## Supplementary table 4 for "The evolution of allostery in a protein family" (part 14 of 207)

```
PSD95-PDZ2 abundance,1,KVMEIKLIKVPKGLGFSIAGGVGNQHIPGDNSIYVTKIIEGGAAHKVGRLQIGDKILAVNSVGLEDVMHEDAVAALKNTYDVVYLKVAKP*,2,,FALSE,FALSE,1066.33333333333,1020,1250,929,216,105,142,-1.01449529739561,0.107090782484489,-1.17451091630696,0.101972765701853,-1.15172347311362,0.104440013553179,-1.11618603141367,0.0602976323861994,0.0414930738534364,0.0103589864773426,0.0253435157393183,0.00980402071300209,0.0337032590336995,0.00923628359455828,0.0333083798366985,0.00563205905593073,missense,"G10V,D47V",-1.11618603141367,-1.27395974952038
PSD95-PDZ2 abundance,1,KVMEIKLIKVPKGLGFSIAGGVGNQHIPGDNSIYVTKIIEGGAAHK*GRLQIGDKILAVNSVGLEDVMHEDAVAALKNTYDVVYLKVAKP*,2,,FALSE,TRUE,573,552,666,501,48,48,36,-1.22168907197311,0.151059990979814,-1.21775833991172,0.144933293722749,-1.3940922671586,0.168955115206108,-1.26796751811337,0.0889247293564574,0.0214510360678891,0.0146121670560586,0.0211855561715185,0.013934397129288,0.0122690707364087,0.014941757528596,0.0191313340247753,0.00830595344209323,stop,"G10V,D47*",-1.26796751811337,-1.45203463249778
PSD95-PDZ2 abundance,1,KVMEIKLIKVPKGLGFSIAGGVGNQHIPGDNSIYVTKIIEGGAAHKYGRLQIGDKILAVNSVGLEDVMHEDAVAALKNTYDVVYLKVAKP*,2,,FALSE,FALSE,862.666666666667,785,1000,803,92,75,69,-1.12806765905845,0.124919743176498,-1.20555262147922,0.120186540744509,-1.33827521907642,0.126755402024716,-1.22240344557563,0.0715105377989636,0.0305071184670734,0.0120835976756999,0.0223590569146402,0.0115551571713606,0.0172053213932087,0.0112097729635625,0.023387215013893,0.00667939280642982,missense,"G10V,D47Y",-1.22240344557563,-1.39857740881684
PSD95-PDZ2 abundance,1,KVMEIKLIKVPKGLGFSIAGGVGNQHIPGDNSIYVTKIIEGGAAHKWGRLQIGDKILAVNSVGLEDVMHEDAVAALKNTYDVVYLKVAKP*,2,,FALSE,FALSE,570,559,716,435,52,41,42,-1.20510523758126,0.149690563528768,-1.28652149783909,0.144521770709483,-1.29976898891458,0.166211639142656,-1.2620159324679,0.0881464551289656,0.0230552050936652,0.0144797011227825,0.0145744240719687,0.0138948318579317,0.020610668154783,0.0146991347818647,0.0196872378058228,0.00823325927090474,missense,"G10V,D47W",-1.2620159324679,-1.44505204232561
PSD95-PDZ2 abundance,1,KVMEIKLIKVPKGLGFSIAGGVGNQHIPGDNSIYVTKIIEGGAAHKCGRLQIGDKILAVNSVGLEDVMHEDAVAALKNTYDVVYLKVAKP*,2,,FALSE,FALSE,630,603,746,541,291,235,173,-0.695028609526509,0.134148667298489,-0.7679209497311,0.111809248212639,-0.899853334373612,0.120136385897356,-0.79277208403806,0.0698691399702403,0.0723953702305945,0.0129763197005294,0.0644345066188189,0.0107497347731737,0.0559777106663485,0.0106244119703056,0.0635166380891075,0.00652607916641098,missense,"G10V,D47C",-0.79277208403806,-0.894520187526107
PSD95-PDZ2 abundance,1,KVMEIKLIKVPKGLGFSIAGGVGNQHIPGDNSIYVTKIIEGGAAHKLGRLQIGDKILAVNSVGLEDVMHEDAVAALKNTYDVVYLKVAKP*,2,,FALSE,FALSE,545.333333333333,533,605,498,251,79,143,-0.815371597218786,0.144689900958027,-1.03868516127754,0.135629386872713,-0.937537488428524,0.126015742765422,-0.935496990054122,0.077826182633714,0.0607544861766576,0.0139959825921465,0.0384022820334588,0.0130398867681952,0.0526450652363959,0.0111443602692343,0.0501855159931991,0.00726930128671269,missense,"G10V,D47L",-0.935496990054122,-1.06196960108375
PSD95-PDZ2 abundance,1,KVMEIKLIKVPKGLGFSIAGGVGNQHIPGDNSIYVTKIIEGGAAHKFGRLQIGDKILAVNSVGLEDVMHEDAVAALKNTYDVVYLKVAKP*,2,,FALSE,FALSE,793.333333333333,687,933,760,99,93,70,-1.06625573924673,0.131363472986124,-1.11856537679801,0.115868088233332,-1.31610652799143,0.127483388863791,-1.16560219486913,0.0718020941610948,0.0364862403542533,0.0127069053816758,0.0307223168767664,0.011139965942837,0.0191658373948355,0.0112741533927681,0.0286926969336609,0.00670662542875134,missense,"G10V,D47F",-1.16560219486913,-1.33193636917185
PSD95-PDZ2 abundance,1,KVMEIKLIK*PKGLGFSIAGGVGNQHIPGDNSIYVTKIIEGGAAHKKGRLQIGDKILAVNSVGLEDVMHEDAVAALKNTYDVVYLKVAKP*,2,,FALSE,TRUE,133.333333333333,137,142,121,7,2,17,-1.38394863193074,0.316797440699013,-1.71983000123549,0.499021704997737,-1.17445322340178,0.283268725379675,-1.33622099662137,0.19446938155674,0.00575552476033037,0.0306440977283284,-0.0270853810061732,0.0479777036384388,0.0316931250577208,0.025051225024435,0.0127561646106985,0.0181642793946345,stop,"G10*,D47K",-1.33622099662137,-1.53211179119738
PSD95-PDZ2 abundance,1,KVMEIKLIK*PKGLGFSIAGGVGNQHIPGDNSIYVTKIIEGGAAHKNGRLQIGDKILAVNSVGLEDVMHEDAVAALKNTYDVVYLKVAKP*,2,,FALSE,TRUE,155,140,187,138,42,30,33,-0.836735269404512,0.27697569997982,-0.968982739323618,0.227658814553301,-0.996391058664324,0.242521446708294,-0.943484406643385,0.142376277090812,0.0586879591969862,0.0267921053902005,0.0451037182834142,0.021887919956039,0.0474402759343214,0.0214476883270395,0.0494394568171618,0.013298558649917,stop,"G10*,D47N",-0.943484406643385,-1.07134069307495
PSD95-PDZ2 abundance,1,KVMEIKLIK*PKGLGFSIAGGVGNQHIPGDNSIYVTKIIEGGAAHKTGRLQIGDKILAVNSVGLEDVMHEDAVAALKNTYDVVYLKVAKP*,2,,FALSE,TRUE,332,336,372,288,43,36,65,-1.10250287072925,0.18638382888936,-1.12493216303498,0.174692370656139,-1.01575014006331,0.169543648638174,-1.07880585733287,0.101880276575095,0.032980023141542,0.0180290732616495,0.0301101916322179,0.0167955395592954,0.0457282312892861,0.0149938052208406,0.036799849395497,0.00951605745695613,stop,"G10*,D47T",-1.07880585733287,-1.2301041366268
PSD95-PDZ2 abundance,1,KVMEIKLIK*PKGLGFSIAGGVGNQHIPGDNSIYVTKIIEGGAAHKRGRLQIGDKILAVNSVGLEDVMHEDAVAALKNTYDVVYLKVAKP*,2,,FALSE,TRUE,265.333333333333,259,283,254,16,13,19,-1.34412181450884,0.231456743019756,-1.3407451752112,0.245753381324672,-1.3832660669735,0.2302719347948,-1.35673778554615,0.135978179072726,0.0096080081724183,0.0223890162664439,0.00936116882256616,0.0236275953114961,0.0132264993287569,0.0203643873767735,0.0108398079928745,0.0127009486865159,stop,"G10*,D47R",-1.35673778554615,-1.55618274257817
PSD95-PDZ2 abundance,1,KVMEIKLIK*PKGLGFSIAGGVGNQHIPGDNSIYVTKIIEGGAAHKSGRLQIGDKILAVNSVGLEDVMHEDAVAALKNTYDVVYLKVAKP*,2,,FALSE,TRUE,541.333333333333,475,666,483,175,95,129,-0.826897919660241,0.151163420950938,-1.01236296407149,0.124838859755109,-0.959595377584735,0.128091641677906,-0.945257160617297,0.0769512832314668,0.0596395347724896,0.0146221719290026,0.0409329907461588,0.012002447500592,0.0506943481423162,0.0113279449932977,0.0492738739463657,0.00718758190725356,stop,"G10*,D47S",-0.945257160617297,-1.07342054459912
PSD95-PDZ2 abundance,1,KVMEIKLIK*PKGLGFSIAGGVGNQHIPGDNSIYVTKIIEGGAAHKMGRLQIGDKILAVNSVGLEDVMHEDAVAALKNTYDVVYLKVAKP*,2,,FALSE,TRUE,87.6666666666667,73,92,98,9,7,0,-1.11164439269207,0.396729955412725,-1.19921730193507,0.361993863320718,,,-1.15943174717576,0.2674070258634,0.0320957556051743,0.0383760408499436,0.0229681568405549,0.0348033645017779,,,0.0292690433743965,0.0249769701070081,stop,"G10*,D47M",-1.15943174717576,-1.32469700306201
PSD95-PDZ2 abundance,1,KVMEIKLIK*PKGLGFSIAGGVGNQHIPGDNSIYVTKIIEGGAAHKIGRLQIGDKILAVNSVGLEDVMHEDAVAALKNTYDVVYLKVAKP*,2,,FALSE,TRUE,164.666666666667,147,205,142,17,20,21,-1.13142471427748,0.282617762443301,-1.1224894255068,0.235509488206288,-1.15728666946618,0.259386841726508,-1.1363415654875,0.148392935538157,0.0301823875349537,0.0273378671019705,0.0303450450183924,0.0226427113611278,0.0332112707865102,0.0229392006892353,0.0314257659808087,0.0138605405114564,stop,"G10*,D47I",-1.1363415654875,-1.29760686518373
PSD95-PDZ2 abundance,1,KVMEIKLIK*PKGLGFSIAGGVGNQHIPGDNSIYVTKIIEGGAAHKQGRLQIGDKILAVNSVGLEDVMHEDAVAALKNTYDVVYLKVAKP*,2,,FALSE,TRUE,87.3333333333333,65,128,69,6,6,20,-1.20110818765314,0.429290896064182,-1.34871967382921,0.347704936068779,-0.931983097065054,0.331306597428242,-1.14714043064631,0.209390008277132,0.0234418432822563,0.0415256895505388,0.00859447244938602,0.0334295767283425,0.0531362748033312,0.029299514491515,0.0304171053766587,0.0195579303145001,stop,"G10*,D47Q",-1.14714043064631,-1.31027643833957
PSD95-PDZ2 abundance,1,KVMEIKLIK*PKGLGFSIAGGVGNQHIPGDNSIYVTKIIEGGAAHKHGRLQIGDKILAVNSVGLEDVMHEDAVAALKNTYDVVYLKVAKP*,2,,FALSE,TRUE,67.3333333333333,62,72,68,31,14,92,-0.678817113688453,0.408229775463744,-0.909630706254058,0.349180884322096,-0.416156936908713,0.298771285660249,-0.637507768766228,0.198400034731071,0.0739635226174559,0.0394884286543527,0.0508100317051182,0.0335714795898296,0.0987540082620701,0.0264222133872449,0.0780189951184649,0.0185314193623272,stop,"G10*,D47H",-0.637507768766228,-0.712359138943801
PSD95-PDZ2 abundance,1,KVMEIKLIK*PKGLGFSIAGGVGNQHIPGDNSIYVTKIIEGGAAHKPGRLQIGDKILAVNSVGLEDVMHEDAVAALKNTYDVVYLKVAKP*,2,,FALSE,TRUE,207.666666666667,170,260,193,54,16,9,-0.988051484233336,0.265485220549675,-1.26478860322698,0.227924461325518,-1.54156228748997,0.303220948836577,-1.24411659988142,0.150221135747644,0.0440510073805075,0.0256806211123422,0.0166639010755993,0.02191346017199,-0.000772625478829114,0.0268157249313228,0.0213591127070316,0.0140313022999118,stop,"G10*,D47P",-1.24411659988142,-1.42405197423419
PSD95-PDZ2 abundance,1,KVMEIKLIK*PKGLGFSIAGGVGNQHIPGDNSIYVTKIIEGGAAHKEGRLQIGDKILAVNSVGLEDVMHEDAVAALKNTYDVVYLKVAKP*,2,,FALSE,TRUE,150,107,184,159,27,14,44,-0.890222929443507,0.317545017154171,-1.19921730193507,0.259994804574119,-0.94749828809208,0.222108362310702,-1.01765587999026,0.149101908468967,0.0535140503488657,0.0307164114626209,0.0229681568405549,0.0249968158828832,0.0517641694246165,0.0196424316048176,0.0425115211483211,0.0139267616424919,stop,"G10*,D47E",-1.01765587999026,-1.15836103214067
PSD95-PDZ2 abundance,1,KVMEIKLIK*PKGLGFSIAGGVGNQHIPGDNSIYVTKIIEGGAAHKDGRLQIGDKILAVNSVGLEDVMHEDAVAALKNTYDVVYLKVAKP*,1,,FALSE,TRUE,184.666666666667,186,201,167,45,27,30,-0.90323544238371,0.243000952118257,-1.02378369325447,0.22564014621579,-1.09216345524096,0.231393704361189,-1.00994942574572,0.134531293429883,0.0522553384181415,0.0235056978628297,0.0398349616332198,0.0216938380748875,0.0389705239186166,0.0204635924753791,0.0432313372289772,0.0125658033240002,stop,G10*,-1.00994942574572,-1.14931957413676
PSD95-PDZ2 abundance,1,KVMEIKLIK*PKGLGFSIAGGVGNQHIPGDNSIYVTKIIEGGAAHKAGRLQIGDKILAVNSVGLEDVMHEDAVAALKNTYDVVYLKVAKP*,2,,FALSE,TRUE,228.333333333333,191,266,228,24,17,31,-1.12407974267987,0.248501043732788,-1.25320692655134,0.228711677908475,-1.18553382976367,0.207702269820451,-1.19063810363251,0.13075416927313,0.0308928731593084,0.0240377266083226,0.0177774042471352,0.0219891459458515,0.0307131977360348,0.0183684107463117,0.0263542350224012,0.0122130036290443,stop,"G10*,D47A",-1.19063810363251,-1.36130929613555
PSD95-PDZ2 abundance,1,KVMEIKLIK*PKGLGFSIAGGVGNQHIPGDNSIYVTKIIEGGAAHKGGRLQIGDKILAVNSVGLEDVMHEDAVAALKNTYDVVYLKVAKP*,2,,FALSE,TRUE,205,185,246,184,132,24,20,-0.568887947951753,0.237939941119916,-1.1224894255068,0.216594334684738,-1.26037417329775,0.244375425514542,-0.988446669230575,0.133961110457698,0.0845970684270308,0.0230161417752076,0.0303450450183924,0.0208241419064454,0.0240945980855949,0.0216116472681601,0.0452397874743026,0.0125125457739945,stop,"G10*,D47G",-0.988446669230575,-1.1240918541204
PSD95-PDZ2 abundance,1,KVMEIKLIK*PKGLGFSIAGGVGNQHIPGDNSIYVTKIIEGGAAHKVGRLQIGDKILAVNSVGLEDVMHEDAVAALKNTYDVVYLKVAKP*,2,,FALSE,TRUE,377.333333333333,328,477,327,96,32,16,-1.02855777348829,0.197218222054872,-1.23885322178127,0.168476539210348,-1.52520210856967,0.230397936918551,-1.2386977465053,0.111957962081402,0.040132798054694,0.0190770937325804,0.0191574199592278,0.0161979276398419,0.000674207464070431,0.020375530532628,0.0218652569953227,0.0104573567695907,stop,"G10*,D47V",-1.2386977465053,-1.41769440255792
PSD95-PDZ2 abundance,1,KVMEIKLIK*PKGLGFSIAGGVGNQHIPGDNSIYVTKIIEGGAAHK*GRLQIGDKILAVNSVGLEDVMHEDAVAALKNTYDVVYLKVAKP*,2,,FALSE,TRUE,183,147,229,173,7,4,31,-1.40572826836016,0.308994687443005,-1.65339476847442,0.363350541887797,-1.09300314414436,0.227596069587746,-1.29432534936277,0.163620150395759,0.00364876119002538,0.0298893304776854,-0.0206980638281047,0.0349338003557137,0.038896264977247,0.0201277438809299,0.0166693988490777,0.0152828280862997,stop,"G10*,D47*",-1.29432534936277,-1.4829584810997
PSD95-PDZ2 abundance,1,KVMEIKLIK*PKGLGFSIAGGVGNQHIPGDNSIYVTKIIEGGAAHKYGRLQIGDKILAVNSVGLEDVMHEDAVAALKNTYDVVYLKVAKP*,2,,FALSE,TRUE,222.333333333333,213,250,204,27,4,20,-1.10305653545413,0.234731377019988,-1.68047441856446,0.360092087531877,-1.29492124893145,0.238276188390695,-1.2832186057235,0.151664015040857,0.0329264666610963,0.0227057745208862,-0.0233015967278578,0.0346205210818024,0.0210393841205662,0.0210722535830221,0.0177068166318326,0.0141660734520842,stop,"G10*,D47Y",-1.2832186057235,-1.46992769508733
PSD95-PDZ2 abundance,1,KVMEIKLIK*PKGLGFSIAGGVGNQHIPGDNSIYVTKIIEGGAAHKWGRLQIGDKILAVNSVGLEDVMHEDAVAALKNTYDVVYLKVAKP*,2,,FALSE,TRUE,129.666666666667,126,144,119,0,16,9,,,-1.08234995906991,0.271541162945972,-1.38180809546269,0.331624210036541,-1.20254222199183,0.2100953428916,,,0.0342041946418006,0.0261069234283465,0.0133554368680051,0.0293276029609019,0.0252423390000324,0.0196238116110895,stop,"G10*,D47W",-1.20254222199183,-1.37527558761073
PSD95-PDZ2 abundance,1,KVMEIKLIK*PKGLGFSIAGGVGNQHIPGDNSIYVTKIIEGGAAHKCGRLQIGDKILAVNSVGLEDVMHEDAVAALKNTYDVVYLKVAKP*,2,,FALSE,TRUE,204.666666666667,182,255,177,35,24,25,-0.974206769461561,0.247770986726738,-1.13357944462259,0.214455329460514,-1.17267762957169,0.2353021356492,-1.0998878949557,0.133518860891839,0.0453902189333249,0.023967107545898,0.0292788115356542,0.0206184904133317,0.031850151925159,0.0208092394985627,0.034830696110164,0.0124712377561867,stop,"G10*,D47C",-1.0998878949557,-1.25483825581512
PSD95-PDZ2 abundance,1,KVMEIKLIK*PKGLGFSIAGGVGNQHIPGDNSIYVTKIIEGGAAHKLGRLQIGDKILAVNSVGLEDVMHEDAVAALKNTYDVVYLKVAKP*,2,,FALSE,TRUE,146.333333333333,139,173,127,19,13,8,-1.07974086500077,0.287355318088909,-1.20306411939711,0.268349733453212,-1.44302690709538,0.338739015240134,-1.22028521280675,0.169730164665603,0.0351818121664067,0.0277961350661216,0.0225983102661545,0.0258000881607557,0.00794147447634455,0.0299568096829689,0.0235850670949192,0.0158535297845013,stop,"G10*,D47L",-1.22028521280675,-1.39609223054748
PSD95-PDZ2 abundance,1,KVMEIKLIK*PKGLGFSIAGGVGNQHIPGDNSIYVTKIIEGGAAHKFGRLQIGDKILAVNSVGLEDVMHEDAVAALKNTYDVVYLKVAKP*,2,,FALSE,TRUE,192.333333333333,161,200,216,13,8,19,-1.24247992921814,0.278238812671737,-1.39767137050311,0.293581438780233,-1.33123192489747,0.238178000643912,-1.32232101141909,0.15403385126085,0.0194399179860428,0.0269142874024276,0.00388808398552135,0.0282259531448804,0.0178282039481172,0.0210635702264814,0.0140544832085892,0.0143874263811411,stop,"G10*,D47F",-1.32232101141909,-1.51580388506137
PSD95-PDZ2 abundance,1,KVMEIKLIKYPKGLGFSIAGGVGNQHIPGDNSIYVTKIIEGGAAHKKGRLQIGDKILAVNSVGLEDVMHEDAVAALKNTYDVVYLKVAKP*,2,,FALSE,FALSE,146.666666666667,110,202,128,7,10,6,-1.31609157463606,0.34348073465895,-1.331871629793,0.275483896238354,-1.54197160575197,0.370791805813191,-1.38007684572576,0.185931913135305,0.0123193981638112,0.0332251964455964,0.0102143027204162,0.0264859916883697,-0.000808824052724033,0.032791438420153,0.00865983906143084,0.0173668430039368,missense,"G10Y,D47K",-1.38007684572576,-1.58356487264328
PSD95-PDZ2 abundance,1,KVMEIKLIKYPKGLGFSIAGGVGNQHIPGDNSIYVTKIIEGGAAHKNGRLQIGDKILAVNSVGLEDVMHEDAVAALKNTYDVVYLKVAKP*,2,,FALSE,FALSE,234.333333333333,235,265,203,36,245,83,-1.04450834088688,0.221488883986822,-0.428420180158716,0.173306997887357,-0.816805619073047,0.189432266638936,-0.715152095405733,0.110738796448825,0.0385898855074647,0.0214248164115667,0.0970753058955548,0.0166623449437833,0.0633221395332174,0.0167526800994362,0.0707666799663403,0.0103434814386713,missense,"G10Y,D47N",-0.715152095405733,-0.803453940298232
PSD95-PDZ2 abundance,1,KVMEIKLIKYPKGLGFSIAGGVGNQHIPGDNSIYVTKIIEGGAAHKTGRLQIGDKILAVNSVGLEDVMHEDAVAALKNTYDVVYLKVAKP*,2,,FALSE,FALSE,379.333333333333,320,449,369,111,52,154,-0.888683326765822,0.186750514072971,-1.0695516344174,0.155167512288116,-0.810499815460519,0.140113300199572,-0.917818630572206,0.0908548079348411,0.0536629774829159,0.0180645430450459,0.0354346706333192,0.0149183509340677,0.0638798011848721,0.0123910954430677,0.0518367510529178,0.00848623110982022,missense,"G10Y,D47T",-0.917818630572206,-1.04122878568903
PSD95-PDZ2 abundance,1,KVMEIKLIKYPKGLGFSIAGGVGNQHIPGDNSIYVTKIIEGGAAHKRGRLQIGDKILAVNSVGLEDVMHEDAVAALKNTYDVVYLKVAKP*,2,,FALSE,FALSE,217.333333333333,210,255,187,21,9,21,-1.18090163096192,0.239091060152091,-1.4040794093957,0.281930476108542,-1.24961614106156,0.238926680328114,-1.26519146158353,0.144955200856445,0.0253964414527229,0.0231274905412869,0.00327199256542218,0.0271057885737473,0.0250459981598807,0.0211297806534003,0.0193906296836586,0.013539441257973,missense,"G10Y,D47R",-1.26519146158353,-1.44877767440336
PSD95-PDZ2 abundance,1,KVMEIKLIKYPKGLGFSIAGGVGNQHIPGDNSIYVTKIIEGGAAHKSGRLQIGDKILAVNSVGLEDVMHEDAVAALKNTYDVVYLKVAKP*,2,,FALSE,FALSE,569.666666666667,516,696,497,130,133,229,-0.892975919992196,0.145694946638335,-0.915803104645861,0.117215609788614,-0.777669953974665,0.119412814318932,-0.859164659944861,0.0725434807227611,0.0532477511286666,0.0140932015531987,0.0502165955923911,0.0112695214094194,0.0667831511628862,0.0105604220102134,0.0573152850079864,0.00677587413277729,missense,"G10Y,D47S",-0.859164659944861,-0.972414075919516
PSD95-PDZ2 abundance,1,KVMEIKLIKYPKGLGFSIAGGVGNQHIPGDNSIYVTKIIEGGAAHKMGRLQIGDKILAVNSVGLEDVMHEDAVAALKNTYDVVYLKVAKP*,2,,FALSE,FALSE,106.666666666667,89,134,97,14,1,9,-1.03631990520109,0.354694969403536,-1.9158651197375,0.671815009999972,-1.31336881771737,0.347137849769018,-1.26639682576628,0.232730222524524,0.0393819601619944,0.0343099593297385,-0.0459328874853921,0.0645906603396732,0.0194079502367497,0.0306995711489375,0.0192780434677076,0.0217380070408539,missense,"G10Y,D47M",-1.26639682576628,-1.45019184612124
PSD95-PDZ2 abundance,1,KVMEIKLIKYPKGLGFSIAGGVGNQHIPGDNSIYVTKIIEGGAAHKIGRLQIGDKILAVNSVGLEDVMHEDAVAALKNTYDVVYLKVAKP*,2,,FALSE,FALSE,234.666666666667,257,234,213,28,14,14,-1.1498658139697,0.21667723603308,-1.27340959649382,0.245223138132458,-1.42879391258234,0.259811649055659,-1.26716187277933,0.137694197552606,0.0283985635875784,0.0209593814326621,0.0158350484307487,0.0235766158641543,0.00920018719812443,0.022976769058212,0.0192065847754252,0.0128612322173492,missense,"G10Y,D47I",-1.26716187277933,-1.45108942368675
PSD95-PDZ2 abundance,1,KVMEIKLIKYPKGLGFSIAGGVGNQHIPGDNSIYVTKIIEGGAAHKQGRLQIGDKILAVNSVGLEDVMHEDAVAALKNTYDVVYLKVAKP*,2,,FALSE,FALSE,93,91,94,94,6,22,35,-1.30512621765161,0.375587175440038,-0.852422475088207,0.301111434604437,-0.848137555793812,0.276762596735576,-0.953573776749708,0.179105134532177,0.013380086881232,0.0363308809701731,0.056310232464055,0.0289499134544905,0.0605512604106062,0.0244758473773517,0.0484970661124654,0.0167291924240878,missense,"G10Y,D47Q",-0.953573776749708,-1.08317786399787
PSD95-PDZ2 abundance,1,KVMEIKLIKYPKGLGFSIAGGVGNQHIPGDNSIYVTKIIEGGAAHKHGRLQIGDKILAVNSVGLEDVMHEDAVAALKNTYDVVYLKVAKP*,2,,FALSE,FALSE,116.666666666667,115,108,127,21,25,44,-0.990205247942678,0.310494144851286,-0.855818452556467,0.282184663127701,-0.872260834410638,0.241013553570523,-0.897590973033825,0.157825134155174,0.0438426719045416,0.0300343743241805,0.0559837312339417,0.0271302270086927,0.0584178880090209,0.0213143359060954,0.053726101551618,0.0147415485632828,missense,"G10Y,D47H",-0.897590973033825,-1.01749705247587
PSD95-PDZ2 abundance,1,KVMEIKLIKYPKGLGFSIAGGVGNQHIPGDNSIYVTKIIEGGAAHKPGRLQIGDKILAVNSVGLEDVMHEDAVAALKNTYDVVYLKVAKP*,2,,FALSE,FALSE,231.333333333333,204,302,188,13,8,18,-1.35006812605235,0.290383837962467,-1.52414049990623,0.270981160110856,-1.30279505467071,0.247592150063899,-1.38834056075705,0.154690239760153,0.00903281617698956,0.028089086482562,-0.0082711033787671,0.0260530827841605,0.0203430542341354,0.0218961223383238,0.00788797241865005,0.0144487358993662,missense,"G10Y,D47P",-1.38834056075705,-1.59326012678232
PSD95-PDZ2 abundance,1,KVMEIKLIKYPKGLGFSIAGGVGNQHIPGDNSIYVTKIIEGGAAHKLGRLQIGDKILAVNSVGLEDVMHEDAVAALKNTYDVVYLKVAKP*,2,,FALSE,FALSE,261.666666666667,247,322,216,18,17,258,-1.2745618853174,0.226847886499565,-1.31153596878824,0.214079013979895,-0.723244386303562,0.190926127249736,-1.06611250164323,0.120661432760542,0.0163366018864794,0.0219431974829684,0.0121694447657561,0.0205823101181203,0.0715963445042407,0.016884791536257,0.0379854635901664,0.0112702984874763,missense,"G10Y,D47L",-1.06611250164323,-1.21521188673406
PSD95-PDZ2 abundance,1,KVMEIKLIKYPKGLGFSIAGGVGNQHIPGDNSIYVTKIIEGGAAHKEGRLQIGDKILAVNSVGLEDVMHEDAVAALKNTYDVVYLKVAKP*,2,,FALSE,FALSE,227,269,264,148,87,123,436,-0.81349713274084,0.201852634850601,-0.639928361893474,0.178166784632728,-0.155625127847664,0.201481963302592,-0.544858323921395,0.111331660830883,0.0609358047899763,0.0195253845972805,0.0767401646406845,0.0171295819514731,0.121794465573634,0.0178183101374605,0.0866728530597383,0.0103988575302319,missense,"G10Y,D47E",-0.544858323921395,-0.603659854153504
PSD95-PDZ2 abundance,1,KVMEIKLIKYPKGLGFSIAGGVGNQHIPGDNSIYVTKIIEGGAAHKDGRLQIGDKILAVNSVGLEDVMHEDAVAALKNTYDVVYLKVAKP*,1,,FALSE,FALSE,187.666666666667,156,235,172,502,156,289,-0.103226490479273,0.255851333159313,-0.53065928193999,0.184555680992537,-0.34361998279268,0.189821858037896,-0.368747661749292,0.117534345684788,0.129640914676597,0.0247487266309898,0.0872456786941802,0.0177438329410749,0.105168904780252,0.0167871341034561,0.10312234884391,0.0109782150608687,missense,G10Y,-0.368747661749292,-0.397041206258596
PSD95-PDZ2 abundance,1,KVMEIKLIKYPKGLGFSIAGGVGNQHIPGDNSIYVTKIIEGGAAHKAGRLQIGDKILAVNSVGLEDVMHEDAVAALKNTYDVVYLKVAKP*,2,,FALSE,FALSE,187.333333333333,172,183,207,41,16,93,-0.90787725756925,0.250580632560074,-1.158591768638,0.252455192964859,-0.791144176319807,0.184417032295252,-0.916094846576411,0.128016243212957,0.0518063315137023,0.0242388870820861,0.0268740386432099,0.0242719310778431,0.0655915414094798,0.0163091515597943,0.0519977599164468,0.0119572695205655,missense,"G10Y,D47A",-0.916094846576411,-1.03920638730564
PSD95-PDZ2 abundance,1,KVMEIKLIKYPKGLGFSIAGGVGNQHIPGDNSIYVTKIIEGGAAHKGGRLQIGDKILAVNSVGLEDVMHEDAVAALKNTYDVVYLKVAKP*,2,,FALSE,FALSE,219,202,233,222,194,32,59,-0.554451837137716,0.227575996327515,-1.02462625873209,0.21301997001273,-0.961735422158659,0.188166485423535,-0.868645226999893,0.119875224199145,0.0859934862441262,0.0220136281931263,0.0397539544217572,0.0204804899025108,0.0505050906162275,0.0166407391500208,0.0564297591353341,0.0111968632152636,missense,"G10Y,D47G",-0.868645226999893,-0.983536979678026
PSD95-PDZ2 abundance,1,KVMEIKLIKYPKGLGFSIAGGVGNQHIPGDNSIYVTKIIEGGAAHKVGRLQIGDKILAVNSVGLEDVMHEDAVAALKNTYDVVYLKVAKP*,2,,FALSE,FALSE,318,276,381,297,40,22,32,-1.06271044591105,0.203487722494709,-1.2844967630199,0.19279119790835,-1.2633123646727,0.192282371902752,-1.2085807253773,0.113153726694806,0.0368291797265368,0.0196835480769155,0.0147690892060271,0.0185356245323805,0.0238347554460661,0.0170047327332435,0.0246783167270087,0.0105690463443412,missense,"G10Y,D47V",-1.2085807253773,-1.38236015244869
PSD95-PDZ2 abundance,1,KVMEIKLIKYPKGLGFSIAGGVGNQHIPGDNSIYVTKIIEGGAAHK*GRLQIGDKILAVNSVGLEDVMHEDAVAALKNTYDVVYLKVAKP*,2,,FALSE,TRUE,262.333333333333,284,278,225,10,12,15,-1.49904824193578,0.235051218813421,-1.374165004809,0.246049352341838,-1.42404476023327,0.251953802667642,-1.43463906941846,0.140900155081849,-0.00537816271424135,0.0227367131015575,0.00614806874288598,0.0236560510071201,0.00962018444283405,0.0222818505570261,0.0035634919264064,0.0131606824846475,stop,"G10Y,D47*",-1.43463906941846,-1.64757901435668
PSD95-PDZ2 abundance,1,KVMEIKLIKYPKGLGFSIAGGVGNQHIPGDNSIYVTKIIEGGAAHKYGRLQIGDKILAVNSVGLEDVMHEDAVAALKNTYDVVYLKVAKP*,2,,FALSE,FALSE,230,186,287,217,6,14,32,-1.52612856705694,0.293040238791675,-1.33642167277132,0.234654487329786,-1.15824316394145,0.211579809499946,-1.30245747385308,0.138482585975686,-0.00799766660826476,0.0283460424934321,0.00977684556901467,0.022560508566635,0.0331266819978881,0.0187113258313498,0.0159098233306519,0.0129348710980495,missense,"G10Y,D47Y",-1.30245747385308,-1.4924993490175
PSD95-PDZ2 abundance,1,KVMEIKLIKYPKGLGFSIAGGVGNQHIPGDNSIYVTKIIEGGAAHKWGRLQIGDKILAVNSVGLEDVMHEDAVAALKNTYDVVYLKVAKP*,2,,FALSE,FALSE,269,240,330,237,10,33,22,-1.44700856103224,0.248187641514404,-1.11486832244176,0.189015326811851,-1.31321188796204,0.224691828578675,-1.26043284409551,0.124968728861657,-0.000344318173577468,0.0240074109334635,0.0310777646989004,0.018172598991346,0.0194218285164951,0.0198709036845903,0.0198351050910087,0.0116726185297871,missense,"G10Y,D47W",-1.26043284409551,-1.44319471253667
PSD95-PDZ2 abundance,1,KVMEIKLIKYPKGLGFSIAGGVGNQHIPGDNSIYVTKIIEGGAAHKCGRLQIGDKILAVNSVGLEDVMHEDAVAALKNTYDVVYLKVAKP*,2,,FALSE,FALSE,229.333333333333,206,252,230,59,44,72,-0.851068968267549,0.230081131903443,-0.942849725981793,0.196799626272855,-0.906215799598061,0.18360095705605,-0.90492692489477,0.115953916980927,0.0573014477788442,0.0222559521817358,0.0476162381933431,0.0189210089479322,0.0554150380739747,0.0162369809224366,0.0530408919923491,0.0108305962002007,missense,"G10Y,D47C",-0.90492692489477,-1.026103825262
PSD95-PDZ2 abundance,1,KVMEIKLIKYPKGLGFSIAGGVGNQHIPGDNSIYVTKIIEGGAAHKFGRLQIGDKILAVNSVGLEDVMHEDAVAALKNTYDVVYLKVAKP*,2,,FALSE,FALSE,296.333333333333,251,319,319,18,28,40,-1.27915237809464,0.227042243208241,-1.15511530986641,0.196363453715943,-1.21253261120878,0.182106239201268,-1.20992673422422,0.115096023495013,0.0158925594441659,0.0219619977799711,0.0272082776291777,0.0188790737826655,0.0283255266351729,0.0161047936741691,0.0245525936925271,0.0107504652467095,missense,"G10Y,D47F",-1.20992673422422,-1.38393933297402
PSD95-PDZ2 abundance,1,KVMEIKLIKWPKGLGFSIAGGVGNQHIPGDNSIYVTKIIEGGAAHKKGRLQIGDKILAVNSVGLEDVMHEDAVAALKNTYDVVYLKVAKP*,2,,FALSE,FALSE,218,191,289,174,1,11,88,-2.08823898914549,0.489118935338914,-1.41299702189615,0.250369354263619,-0.745609394344068,0.200103544823001,-1.10606067154902,0.148894432179886,-0.0623711068437212,0.0473129089118563,0.00241462190313643,0.0240713912014342,0.0696184669664184,0.0176964079703089,0.0342541321401232,0.0139073824618083,missense,"G10W,D47K",-1.10606067154902,-1.26208035426469
PSD95-PDZ2 abundance,1,KVMEIKLIKWPKGLGFSIAGGVGNQHIPGDNSIYVTKIIEGGAAHKNGRLQIGDKILAVNSVGLEDVMHEDAVAALKNTYDVVYLKVAKP*,2,,FALSE,FALSE,189,174,209,184,83,61,181,-0.693367704267762,0.246589362859145,-0.784277472891736,0.203588504238894,-0.522867326666415,0.187299788452123,-0.654761273645241,0.120318387172804,0.0725560310710174,0.0238528080200031,0.0628619328952775,0.0195737155773835,0.0893169411002,0.0165640917162819,0.0764074433119526,0.0112382565493014,missense,"G10W,D47N",-0.654761273645241,-0.732601501362869
PSD95-PDZ2 abundance,1,KVMEIKLIKWPKGLGFSIAGGVGNQHIPGDNSIYVTKIIEGGAAHKTGRLQIGDKILAVNSVGLEDVMHEDAVAALKNTYDVVYLKVAKP*,2,,FALSE,FALSE,298.666666666667,263,333,300,86,58,126,-0.822584996178377,0.201959908868544,-0.950923369442048,0.169768479673249,-0.81311935571612,0.155045386596085,-0.862849151603879,0.09959616302742,0.060056727690404,0.0195357613082864,0.0468400096859673,0.0163221393445169,0.0636481388567571,0.0137116332324123,0.0569711375880385,0.00930271139539663,missense,"G10W,D47T",-0.862849151603879,-0.976736839092267
PSD95-PDZ2 abundance,1,KVMEIKLIKWPKGLGFSIAGGVGNQHIPGDNSIYVTKIIEGGAAHKRGRLQIGDKILAVNSVGLEDVMHEDAVAALKNTYDVVYLKVAKP*,2,,FALSE,FALSE,429.666666666667,447,447,395,42,12,36,-1.20799896183104,0.166125744387695,-1.42084924639422,0.235823687667851,-1.3087944171877,0.189408960870033,-1.28884814347789,0.110370793508989,0.0227752925775993,0.0160694907603264,0.00165968139434103,0.0226729196035735,0.0198124930851251,0.0167506190245316,0.0171809935134846,0.0103091083761165,missense,"G10W,D47R",-1.28884814347789,-1.47653244839834
PSD95-PDZ2 abundance,1,KVMEIKLIKWPKGLGFSIAGGVGNQHIPGDNSIYVTKIIEGGAAHKSGRLQIGDKILAVNSVGLEDVMHEDAVAALKNTYDVVYLKVAKP*,2,,FALSE,FALSE,720.333333333333,679,832,650,129,148,341,-0.994486281131944,0.129579478578918,-0.943049003419778,0.109578602911246,-0.738704765804424,0.104244410371036,-0.876026738556857,0.065252197720962,0.0434285637629461,0.0125343380186296,0.0475970789588535,0.0105352726804012,0.0702290864515907,0.00921898518180628,0.0557402941038618,0.00609483683770374,missense,"G10W,D47S",-0.876026738556857,-0.992197204553168
PSD95-PDZ2 abundance,1,KVMEIKLIKWPKGLGFSIAGGVGNQHIPGDNSIYVTKIIEGGAAHKMGRLQIGDKILAVNSVGLEDVMHEDAVAALKNTYDVVYLKVAKP*,2,,FALSE,FALSE,187.666666666667,149,245,169,23,7,21,-1.04215437609329,0.275908094335086,-1.50151982252212,0.295663943267751,-1.21556753610428,0.247114269746249,-1.23981879420677,0.156266194503079,0.0388175866120714,0.0266888349482413,-0.0060962718137948,0.0284261724582433,0.0280571292454237,0.0218538603930414,0.0217605463025587,0.0145959368727773,missense,"G10W,D47M",-1.23981879420677,-1.41900965148973
PSD95-PDZ2 abundance,1,KVMEIKLIKWPKGLGFSIAGGVGNQHIPGDNSIYVTKIIEGGAAHKIGRLQIGDKILAVNSVGLEDVMHEDAVAALKNTYDVVYLKVAKP*,2,,FALSE,FALSE,169.666666666667,189,154,166,8,20,24,-1.44214006702517,0.278021490923206,-1.03420096503888,0.256605526858673,-1.16486318972226,0.24157567550465,-1.2002781026936,0.148643189281663,0.000126615574540856,0.0268932656767288,0.0388334084474811,0.0246709587905935,0.0325412317146617,0.0213640478643927,0.025453817512416,0.0138839152909729,missense,"G10W,D47I",-1.2002781026936,-1.37261925061044
PSD95-PDZ2 abundance,1,KVMEIKLIKWPKGLGFSIAGGVGNQHIPGDNSIYVTKIIEGGAAHKQGRLQIGDKILAVNSVGLEDVMHEDAVAALKNTYDVVYLKVAKP*,2,,FALSE,FALSE,86,61,102,95,19,23,38,-0.825130685154054,0.41597476686196,-0.863911953064505,0.29071813302643,-0.824146440884415,0.273366552875261,-0.839511036613406,0.179626310807585,0.0598104809354289,0.0402376085492038,0.0552055936000808,0.0279506648487875,0.0626729447489561,0.0241755139790086,0.0591510182347376,0.0167778725371451,missense,"G10W,D47Q",-0.839511036613406,-0.949355817953212
PSD95-PDZ2 abundance,1,KVMEIKLIKWPKGLGFSIAGGVGNQHIPGDNSIYVTKIIEGGAAHKHGRLQIGDKILAVNSVGLEDVMHEDAVAALKNTYDVVYLKVAKP*,2,,FALSE,FALSE,139,127,151,139,24,25,92,-0.979608928820186,0.295332964166669,-0.959258381693578,0.250366247104356,-0.655534512921153,0.218547388523935,-0.832577322671931,0.143806755803366,0.0448676632619014,0.0285678198547028,0.0460386522627897,0.0240710924682031,0.0775843520832815,0.0193275124215621,0.0597986570366261,0.013432171534346,missense,"G10W,D47H",-0.832577322671931,-0.941220963528114
PSD95-PDZ2 abundance,1,KVMEIKLIKWPKGLGFSIAGGVGNQHIPGDNSIYVTKIIEGGAAHKPGRLQIGDKILAVNSVGLEDVMHEDAVAALKNTYDVVYLKVAKP*,2,,FALSE,FALSE,328.666666666667,270,429,287,44,14,21,-1.04135792153845,0.205740822193668,-1.45960858263588,0.21418799025603,-1.39288237194471,0.215992786501537,-1.290423985879,0.122300153798996,0.0388946283683462,0.0199014924113591,-0.0020667776530332,0.0205927874809838,0.0123760693371838,0.0191015929875504,0.0170338030332833,0.0114233621037334,missense,"G10W,D47P",-1.290423985879,-1.47838127698258
PSD95-PDZ2 abundance,1,KVMEIKLIKWPKGLGFSIAGGVGNQHIPGDNSIYVTKIIEGGAAHKEGRLQIGDKILAVNSVGLEDVMHEDAVAALKNTYDVVYLKVAKP*,2,,FALSE,FALSE,208.666666666667,221,238,167,80,176,442,-0.778666860579982,0.221068104090925,-0.497343916208614,0.182825833557858,-0.191487892714747,0.190605702907069,-0.46317031808527,0.113297071667318,0.0643049679424516,0.0213841139986195,0.0904487352499535,0.0175775193183816,0.118622896981021,0.0168564544076146,0.0943028652977572,0.0105824353833236,missense,"G10W,D47E",-0.46317031808527,-0.507820879346872
PSD95-PDZ2 abundance,1,KVMEIKLIKWPKGLGFSIAGGVGNQHIPGDNSIYVTKIIEGGAAHKDGRLQIGDKILAVNSVGLEDVMHEDAVAALKNTYDVVYLKVAKP*,1,,FALSE,FALSE,227,215,247,219,108,107,571,-0.677382572922893,0.222510813781024,-0.662395661527594,0.184130790038607,-0.19650956497657,0.167904583701157,-0.471905661370944,0.108361034295223,0.0741022870194603,0.0215236685879477,0.0745800793525973,0.0177029824288383,0.118178799096013,0.0148488524573054,0.0934869465408874,0.0101213881932139,missense,G10W,-0.471905661370944,-0.518069462801859
PSD95-PDZ2 abundance,1,KVMEIKLIKWPKGLGFSIAGGVGNQHIPGDNSIYVTKIIEGGAAHKAGRLQIGDKILAVNSVGLEDVMHEDAVAALKNTYDVVYLKVAKP*,2,,FALSE,FALSE,355.666666666667,279,476,312,118,63,57,-0.814583233858656,0.197453557541887,-1.02840717662213,0.148386272382797,-1.10219565748765,0.17559349929196,-0.998539894311725,0.0982955566392439,0.0608307452644833,0.0190998579431975,0.0393904436642233,0.0142663786546654,0.0380833135298396,0.0155288313515548,0.0442970366983227,0.00918122914647826,missense,"G10W,D47A",-0.998539894311725,-1.13593354782279
PSD95-PDZ2 abundance,1,KVMEIKLIKWPKGLGFSIAGGVGNQHIPGDNSIYVTKIIEGGAAHKGGRLQIGDKILAVNSVGLEDVMHEDAVAALKNTYDVVYLKVAKP*,2,,FALSE,FALSE,287.666666666667,254,339,270,77,36,63,-0.901650799533662,0.208697773031801,-1.09640999047473,0.179628234017239,-1.00512052713903,0.174425408043196,-1.01034542653292,0.107322188786573,0.0524086223280564,0.0201875208914556,0.0328524137209867,0.0172700908406665,0.0466682744406499,0.0154255297368685,0.0431943490466653,0.0100243555399709,missense,"G10W,D47G",-1.01034542653292,-1.14978417489521
PSD95-PDZ2 abundance,1,KVMEIKLIKWPKGLGFSIAGGVGNQHIPGDNSIYVTKIIEGGAAHKVGRLQIGDKILAVNSVGLEDVMHEDAVAALKNTYDVVYLKVAKP*,2,,FALSE,FALSE,545.666666666667,493,690,454,50,51,51,-1.17519444946075,0.157699825749201,-1.20820690986937,0.139773242290393,-1.24909381249904,0.155741831578021,-1.21090802090414,0.0868337799124638,0.0259485021868292,0.0152544441689169,0.0221038642837825,0.013438291617441,0.0250921909414483,0.01377322421792,0.0244609372822602,0.00811064974134241,missense,"G10W,D47V",-1.21090802090414,-1.38509060981611
PSD95-PDZ2 abundance,1,KVMEIKLIKWPKGLGFSIAGGVGNQHIPGDNSIYVTKIIEGGAAHK*GRLQIGDKILAVNSVGLEDVMHEDAVAALKNTYDVVYLKVAKP*,2,,FALSE,TRUE,297.333333333333,260,377,255,52,16,11,-0.962081961310057,0.208438384510785,-1.37939396701806,0.214831826654669,-1.56979344124472,0.272069058715355,-1.25853928856598,0.131087884320787,0.0465630623916309,0.0201624300095025,0.00564533790635061,0.0206546881791222,-0.00326928297062173,0.0240607684555692,0.0200119713483711,0.0122441740545134,stop,"G10W,D47*",-1.25853928856598,-1.44097313277313
PSD95-PDZ2 abundance,1,KVMEIKLIKWPKGLGFSIAGGVGNQHIPGDNSIYVTKIIEGGAAHKYGRLQIGDKILAVNSVGLEDVMHEDAVAALKNTYDVVYLKVAKP*,2,,FALSE,FALSE,334,318,409,275,242,15,22,-0.548966698296315,0.183696660632537,-1.42445788014385,0.215597866956585,-1.36300174783112,0.21740544558805,-1.04765284160029,0.1176021107158,0.0865240685945974,0.0177691410901874,0.00131273464063206,0.0207283379907683,0.0150185998090416,0.0192265232657222,0.0397096754936837,0.010984544607179,missense,"G10W,D47Y",-1.04765284160029,-1.19355442459276
PSD95-PDZ2 abundance,1,KVMEIKLIKWPKGLGFSIAGGVGNQHIPGDNSIYVTKIIEGGAAHKWGRLQIGDKILAVNSVGLEDVMHEDAVAALKNTYDVVYLKVAKP*,2,,FALSE,FALSE,185,202,178,175,13,12,15,-1.31261313590956,0.254989546828082,-1.23656214855019,0.271159054471651,-1.33990227027128,0.265511790343709,-1.29761908868404,0.152206007763895,0.0126558706303867,0.0246653652739759,0.0193776918059101,0.0260701861743251,0.0170614310800298,0.0234808682025372,0.0163617493836158,0.0142166979111755,missense,"G10W,D47W",-1.29761908868404,-1.48682280116235
PSD95-PDZ2 abundance,1,KVMEIKLIKWPKGLGFSIAGGVGNQHIPGDNSIYVTKIIEGGAAHKCGRLQIGDKILAVNSVGLEDVMHEDAVAALKNTYDVVYLKVAKP*,2,,FALSE,FALSE,266.666666666667,244,298,258,64,68,96,-0.878256985736072,0.21273714781653,-0.860241366311699,0.177739290248777,-0.84836009460352,0.170818046241976,-0.860137805561614,0.106587178304131,0.0546715267084385,0.0205782532010079,0.0555584967336351,0.0170884811363084,0.0605315799118459,0.0151065081713716,0.057224389008149,0.00995570238925797,missense,"G10W,D47C",-0.860137805561614,-0.973555801406539
PSD95-PDZ2 abundance,1,KVMEIKLIKWPKGLGFSIAGGVGNQHIPGDNSIYVTKIIEGGAAHKLGRLQIGDKILAVNSVGLEDVMHEDAVAALKNTYDVVYLKVAKP*,2,,FALSE,FALSE,197.333333333333,169,205,218,11,105,37,-1.30911521467788,0.277709773135782,-0.610695583081698,0.198256766773898,-1.11117418671392,0.205693462907903,-0.947314069928893,0.126956000163065,0.0129942276569869,0.026863112938372,0.0795507069163271,0.0190611035658986,0.0372892860362134,0.0181907593874141,0.0490817497408679,0.0118582382446377,missense,"G10W,D47L",-0.947314069928893,-1.07583377623179
PSD95-PDZ2 abundance,1,KVMEIKLIKWPKGLGFSIAGGVGNQHIPGDNSIYVTKIIEGGAAHKFGRLQIGDKILAVNSVGLEDVMHEDAVAALKNTYDVVYLKVAKP*,2,,FALSE,FALSE,473.666666666667,416,600,405,13,28,45,-1.53594345427278,0.199941867137353,-1.35009446003201,0.170656752746279,-1.25301542374004,0.167170960260472,-1.36244688988682,0.102525588793465,-0.00894706936344819,0.0193405543397769,0.00846229566359943,0.0164075410451263,0.024745378332591,0.0147839735481665,0.0103065530120285,0.00957633240274666,missense,"G10W,D47F",-1.36244688988682,-1.56288084594688
PSD95-PDZ2 abundance,1,KVMEIKLIKCPKGLGFSIAGGVGNQHIPGDNSIYVTKIIEGGAAHKKGRLQIGDKILAVNSVGLEDVMHEDAVAALKNTYDVVYLKVAKP*,2,,FALSE,FALSE,218.666666666667,208,281,167,30,22,32,-1.0631416627021,0.235628611427802,-1.19040065504635,0.212535765341597,-1.07055533705957,0.228886283442009,-1.11308932128362,0.12992807032642,0.0367874677434542,0.0227925648018228,0.0238158203134566,0.0204339367606749,0.040881464952403,0.0202418455614084,0.0335976259254974,0.0121358424227118,missense,"G10C,D47K",-1.11308932128362,-1.27032659039133
PSD95-PDZ2 abundance,1,KVMEIKLIKCPKGLGFSIAGGVGNQHIPGDNSIYVTKIIEGGAAHKNGRLQIGDKILAVNSVGLEDVMHEDAVAALKNTYDVVYLKVAKP*,2,,FALSE,FALSE,319,274,424,259,859,284,257,-0.111296141460443,0.195343575609415,-0.527890700728877,0.143935748169137,-0.519958919294525,0.159627979851149,-0.429151162801778,0.0937741346877115,0.128860330172017,0.0188957575173828,0.0875118598392395,0.0138384895876766,0.0895741497540614,0.0141169006147335,0.0974804011977133,0.00875890882576132,missense,"G10C,D47N",-0.429151162801778,-0.467908520943875
PSD95-PDZ2 abundance,1,KVMEIKLIKCPKGLGFSIAGGVGNQHIPGDNSIYVTKIIEGGAAHKTGRLQIGDKILAVNSVGLEDVMHEDAVAALKNTYDVVYLKVAKP*,2,,FALSE,FALSE,396.666666666667,364,469,357,208,474,346,-0.641985981152311,0.170276914326936,-0.443469548223751,0.130069930539901,-0.545793750557539,0.135201082625277,-0.527381973362161,0.0821151456846593,0.0775262307706284,0.0164710371144393,0.0956284066650428,0.012505381063022,0.0872894140474612,0.0119566773206374,0.0883052196143873,0.00766990894302852,missense,"G10C,D47T",-0.527381973362161,-0.583156042072225
PSD95-PDZ2 abundance,1,KVMEIKLIKCPKGLGFSIAGGVGNQHIPGDNSIYVTKIIEGGAAHKRGRLQIGDKILAVNSVGLEDVMHEDAVAALKNTYDVVYLKVAKP*,2,,FALSE,FALSE,416.333333333333,365,522,362,67,51,51,-1.01713282985581,0.175976895271507,-1.12857222812495,0.150802004505208,-1.1735286808259,0.163843945190386,-1.11162414896615,0.0938581961154344,0.0412379429966537,0.0170224013323118,0.0297602229587872,0.0144986356460511,0.0317748881400449,0.014489744797468,0.0337344793423325,0.00876676052584515,missense,"G10C,D47R",-1.11162414896615,-1.26860760348028
PSD95-PDZ2 abundance,1,KVMEIKLIKCPKGLGFSIAGGVGNQHIPGDNSIYVTKIIEGGAAHKSGRLQIGDKILAVNSVGLEDVMHEDAVAALKNTYDVVYLKVAKP*,2,,FALSE,FALSE,781.666666666667,679,902,764,2867,1556,1054,-0.0487475459031595,0.123544743986078,-0.245722485208192,0.0938030287829019,-0.415117319412866,0.0919701779791997,-0.26966888695526,0.0579878378286867,0.134910711358171,0.0119505927831268,0.114640505517086,0.00901855344218828,0.0988459481392765,0.00813349804503191,0.11237673394572,0.00541631427723597,missense,"G10C,D47S",-0.26966888695526,-0.280798826435952
PSD95-PDZ2 abundance,1,KVMEIKLIKCPKGLGFSIAGGVGNQHIPGDNSIYVTKIIEGGAAHKMGRLQIGDKILAVNSVGLEDVMHEDAVAALKNTYDVVYLKVAKP*,2,,FALSE,FALSE,170.666666666667,159,195,158,31,40,39,-0.969958641673897,0.264368864110629,-0.893122012435894,0.217006444211856,-0.985773329091218,0.226199462025598,-0.945950373223197,0.134733098644846,0.0458011441062063,0.0255726349627625,0.0523972356514259,0.0208637635673082,0.0483792681666194,0.0200042331394483,0.0492091248976844,0.0125846528018899,missense,"G10C,D47M",-0.945950373223197,-1.07423384374619
PSD95-PDZ2 abundance,1,KVMEIKLIKCPKGLGFSIAGGVGNQHIPGDNSIYVTKIIEGGAAHKIGRLQIGDKILAVNSVGLEDVMHEDAVAALKNTYDVVYLKVAKP*,2,,FALSE,FALSE,334,293,427,282,50,42,39,-1.01114656651324,0.198316940129107,-1.119969909538,0.16944196706984,-1.17973257635066,0.189183027877915,-1.10753012732259,0.106481179702037,0.0418169995650799,0.0191833737074705,0.0305872801541652,0.0162907472732628,0.031226238857952,0.0167306383569926,0.0341168786300048,0.00994580166242652,missense,"G10C,D47I",-1.10753012732259,-1.26380436666309
PSD95-PDZ2 abundance,1,KVMEIKLIKCPKGLGFSIAGGVGNQHIPGDNSIYVTKIIEGGAAHKQGRLQIGDKILAVNSVGLEDVMHEDAVAALKNTYDVVYLKVAKP*,2,,FALSE,FALSE,150.333333333333,154,157,140,466,201,127,-0.122242209294233,0.257501720940129,-0.32794870737326,0.21696565492572,-0.549992467567069,0.214055103885204,-0.357935660368738,0.131137908828666,0.127801507311265,0.0249083701064339,0.10673498702193,0.0208598419417311,0.0869180952423983,0.0189302315949977,0.104132236427855,0.0122488465594106,missense,"G10C,D47Q",-0.357935660368738,-0.384356221268279
PSD95-PDZ2 abundance,1,KVMEIKLIKCPKGLGFSIAGGVGNQHIPGDNSIYVTKIIEGGAAHKHGRLQIGDKILAVNSVGLEDVMHEDAVAALKNTYDVVYLKVAKP*,2,,FALSE,FALSE,158.666666666667,153,185,138,126,186,131,-0.524557497478962,0.260383932934336,-0.40253695376154,0.202580908815723,-0.534792453956274,0.21507751130653,-0.47924481404577,0.128316870031143,0.0888851922629797,0.0251871690317956,0.0995638104091931,0.0194768418059298,0.0882623275109911,0.0190206494776777,0.0928014380117901,0.0119853493626226,missense,"G10C,D47H",-0.47924481404577,-0.526679990884962
PSD95-PDZ2 abundance,1,KVMEIKLIKCPKGLGFSIAGGVGNQHIPGDNSIYVTKIIEGGAAHKPGRLQIGDKILAVNSVGLEDVMHEDAVAALKNTYDVVYLKVAKP*,2,,FALSE,FALSE,300.666666666667,227,394,281,24,31,26,-1.17905126997836,0.231202148214992,-1.18886440945235,0.176966305576846,-1.3130167488475,0.208421362858651,-1.22517301266367,0.116515991332853,0.0255754285136277,0.0223643890849203,0.0239635203735673,0.0170141636684797,0.019439085888846,0.0184320046410817,0.0231285254968771,0.0108830963700846,missense,"G10C,D47P",-1.22517301266367,-1.40182675329109
PSD95-PDZ2 abundance,1,KVMEIKLIKCPKGLGFSIAGGVGNQHIPGDNSIYVTKIIEGGAAHKLGRLQIGDKILAVNSVGLEDVMHEDAVAALKNTYDVVYLKVAKP*,2,,FALSE,FALSE,315.333333333333,302,369,275,64,71,93,-0.946277549602238,0.191554333319511,-0.920824650806589,0.161734805890786,-0.888795228222227,0.166422388763675,-0.916269224700185,0.0992153939071803,0.0480918371691181,0.0185292207461515,0.0497338064649979,0.0155497536626863,0.0569556481536978,0.0147177726889365,0.051981472247225,0.0092671459165047,missense,"G10C,D47L",-0.916269224700185,-1.03941097328421
PSD95-PDZ2 abundance,1,KVMEIKLIKCPKGLGFSIAGGVGNQHIPGDNSIYVTKIIEGGAAHKEGRLQIGDKILAVNSVGLEDVMHEDAVAALKNTYDVVYLKVAKP*,2,,FALSE,FALSE,243.333333333333,229,274,227,1047,616,867,0.00535011808575548,0.212538897319976,-0.154166512207859,0.168099278003608,-0.0686887983857118,0.164230411297729,-0.0833391397953416,0.102813307792963,0.140143626429999,0.0205590762544465,0.123443019105065,0.0161616564191916,0.129482788911237,0.0145239224124038,0.129780736364254,0.00960320659883957,missense,"G10C,D47E",-0.0833391397953416,-0.0621908219804401
PSD95-PDZ2 abundance,1,KVMEIKLIKCPKGLGFSIAGGVGNQHIPGDNSIYVTKIIEGGAAHKDGRLQIGDKILAVNSVGLEDVMHEDAVAALKNTYDVVYLKVAKP*,1,,FALSE,FALSE,307,246,383,292,2008,1306,980,0.184529617447634,0.205232492522161,-0.0255966241636174,0.145739480872579,-0.111976398626163,0.146560706388091,-0.0173555896552182,0.0923013214720967,0.157475818499616,0.0198523212308801,0.135804180801312,0.0140119068002387,0.125654595689632,0.012961279896138,0.135943884673776,0.00862134171606836,missense,G10C,-0.0173555896552182,0.0152231843330161
PSD95-PDZ2 abundance,1,KVMEIKLIKCPKGLGFSIAGGVGNQHIPGDNSIYVTKIIEGGAAHKAGRLQIGDKILAVNSVGLEDVMHEDAVAALKNTYDVVYLKVAKP*,2,,FALSE,FALSE,351.666666666667,338,418,299,614,139,155,-0.282250444194815,0.17446025896786,-0.744509482929953,0.142601783809741,-0.740613696706952,0.152139046201486,-0.621891349443146,0.0893589280533425,0.112323768675462,0.0168756957560145,0.0666853674625003,0.0137102375576379,0.0700602677529108,0.0134546073742802,0.079477636069845,0.00834650947399847,missense,"G10C,D47A",-0.621891349443146,-0.694037457532247
PSD95-PDZ2 abundance,1,KVMEIKLIKCPKGLGFSIAGGVGNQHIPGDNSIYVTKIIEGGAAHKGGRLQIGDKILAVNSVGLEDVMHEDAVAALKNTYDVVYLKVAKP*,2,,FALSE,FALSE,400.666666666667,425,456,321,147,163,144,-0.793335101911018,0.160004805461257,-0.72543087635844,0.137529405608454,-0.787837449892314,0.149301907556538,-0.765287062708306,0.0855009665176726,0.0628860959343345,0.0154774069030924,0.0685196518688801,0.0132225612588995,0.0658839759086231,0.0132037014596762,0.0660838576822622,0.00798615921902933,missense,"G10C,D47G",-0.765287062708306,-0.862273883557488
PSD95-PDZ2 abundance,1,KVMEIKLIKCPKGLGFSIAGGVGNQHIPGDNSIYVTKIIEGGAAHKVGRLQIGDKILAVNSVGLEDVMHEDAVAALKNTYDVVYLKVAKP*,2,,FALSE,FALSE,468,448,547,409,128,100,306,-0.851813653163952,0.1563463998039,-0.932253081541931,0.134546343302823,-0.665955773393179,0.132204785671131,-0.811450571232365,0.0807491405111247,0.0572294137475975,0.0151235260754994,0.0486350368976999,0.0129357591462835,0.0766627348423628,0.011691696041332,0.0617719867853882,0.00754231816535455,missense,"G10C,D47V",-0.811450571232365,-0.916434384663349
PSD95-PDZ2 abundance,1,KVMEIKLIKCPKGLGFSIAGGVGNQHIPGDNSIYVTKIIEGGAAHK*GRLQIGDKILAVNSVGLEDVMHEDAVAALKNTYDVVYLKVAKP*,2,,FALSE,TRUE,259.666666666667,265,278,236,19,18,41,-1.27921719473818,0.221213520132098,-1.24902266246425,0.222375340798407,-1.10336729276149,0.197271614564803,-1.2019147286399,0.122763138307258,0.0158862896726842,0.0213981802213993,0.0181796941281255,0.0213799481875666,0.0379796984948497,0.0174459626659198,0.0253009495868066,0.0114666068546353,stop,"G10C,D47*",-1.2019147286399,-1.37453939238927
PSD95-PDZ2 abundance,1,KVMEIKLIKCPKGLGFSIAGGVGNQHIPGDNSIYVTKIIEGGAAHKYGRLQIGDKILAVNSVGLEDVMHEDAVAALKNTYDVVYLKVAKP*,2,,FALSE,FALSE,412,383,497,356,60,58,58,-1.03759091158225,0.175567577444137,-1.06720270985992,0.154818213406983,-1.12487143944484,0.164513011247435,-1.07773362181482,0.0948678980874951,0.039259014586197,0.0169828076554305,0.0356605045102017,0.014884768109849,0.0360779523109004,0.0145489144934127,0.0369000008197,0.00886107104701309,missense,"G10C,D47Y",-1.07773362181482,-1.22884615570598
PSD95-PDZ2 abundance,1,KVMEIKLIKCPKGLGFSIAGGVGNQHIPGDNSIYVTKIIEGGAAHKWGRLQIGDKILAVNSVGLEDVMHEDAVAALKNTYDVVYLKVAKP*,2,,FALSE,FALSE,275.666666666667,274,327,226,21,21,37,-1.25860194002519,0.216300067218241,-1.25154991500649,0.20692603825516,-1.1232407044006,0.203501049096421,-1.20875430505421,0.120494440698567,0.0178804215656856,0.0209228975583085,0.0179367151709445,0.0198945978482585,0.0362221684099203,0.0179968705221167,0.0246621036361693,0.0112547007082984,missense,"G10C,D47W",-1.20875430505421,-1.38256380166393
PSD95-PDZ2 abundance,1,KVMEIKLIKCPKGLGFSIAGGVGNQHIPGDNSIYVTKIIEGGAAHKCGRLQIGDKILAVNSVGLEDVMHEDAVAALKNTYDVVYLKVAKP*,2,,FALSE,FALSE,388.666666666667,320,515,331,293,1022,713,-0.49178598353423,0.182804883130389,-0.192675086629248,0.130476949426449,-0.260442948043578,0.139507560740298,-0.281451248544543,0.084501739383941,0.0920552099052048,0.0176828786605811,0.119740669181956,0.0125445132917778,0.112524770174754,0.012337526114226,0.111276210531067,0.00789282709296143,missense,"G10C,D47C",-0.281451248544543,-0.294622268983727
PSD95-PDZ2 abundance,1,KVMEIKLIKCPKGLGFSIAGGVGNQHIPGDNSIYVTKIIEGGAAHKFGRLQIGDKILAVNSVGLEDVMHEDAVAALKNTYDVVYLKVAKP*,2,,FALSE,FALSE,434,399,537,366,60,71,84,-1.05024302941503,0.172610499568443,-1.02867567542031,0.14746260901747,-1.01014182760257,0.153896542654725,-1.02819388268576,0.0906201568193439,0.0380351639942154,0.0166967668868779,0.0393646292444553,0.0141775744067549,0.0462242094360893,0.0136100337774976,0.0415272262238958,0.00846431368308686,missense,"G10C,D47F",-1.02819388268576,-1.17072455313141
PSD95-PDZ2 abundance,1,KVMEIKLIKFPKGLGFSIAGGVGNQHIPGDNSIYVTKIIEGGAAHKKGRLQIGDKILAVNSVGLEDVMHEDAVAALKNTYDVVYLKVAKP*,2,,FALSE,FALSE,371,390,437,286,178,20,15,-0.707015902331523,0.168259943837802,-1.35610544406377,0.197032959110677,-1.50436271324324,0.241336705291136,-1.09563938446063,0.113047135500397,0.0712358287538565,0.016275933768125,0.00788437849574281,0.018943442388462,0.00251716552799292,0.0213429142338274,0.0352275253232035,0.0105590902668305,missense,"G10F,D47K",-1.09563938446063,-1.24985376774817
PSD95-PDZ2 abundance,1,KVMEIKLIKFPKGLGFSIAGGVGNQHIPGDNSIYVTKIIEGGAAHKNGRLQIGDKILAVNSVGLEDVMHEDAVAALKNTYDVVYLKVAKP*,2,,FALSE,FALSE,342,295,406,325,428,136,192,-0.349488636427713,0.189266939206926,-0.741758712884299,0.151390941536461,-0.693583770235502,0.147914968681513,-0.629587829115494,0.0923500014974899,0.105819758638908,0.0183079590826274,0.0669498361794041,0.0145552581257231,0.0742194182886425,0.0130810457806674,0.0787587516572731,0.00862588864049987,missense,"G10F,D47N",-0.629587829115494,-0.703067213049815
PSD95-PDZ2 abundance,1,KVMEIKLIKFPKGLGFSIAGGVGNQHIPGDNSIYVTKIIEGGAAHKTGRLQIGDKILAVNSVGLEDVMHEDAVAALKNTYDVVYLKVAKP*,2,,FALSE,FALSE,568.333333333333,513,675,517,109,173,228,-0.94714842459063,0.148142812058763,-0.826239519551142,0.118122161699645,-0.803963142298637,0.119866972406846,-0.847428884152683,0.0731596391270482,0.0480075966582271,0.0143299857488156,0.0588275539924671,0.0113566805018692,0.0644578800746966,0.0106005860503551,0.0584114571081672,0.00683342598653047,missense,"G10F,D47T",-0.847428884152683,-0.958645289315285
PSD95-PDZ2 abundance,1,KVMEIKLIKFPKGLGFSIAGGVGNQHIPGDNSIYVTKIIEGGAAHKRGRLQIGDKILAVNSVGLEDVMHEDAVAALKNTYDVVYLKVAKP*,2,,FALSE,FALSE,649.333333333333,579,758,611,55,29,44,-1.22329118793726,0.147797925539586,-1.40714460469412,0.156465423920715,-1.39716650288764,0.150263017960957,-1.33947863664893,0.0873987761967297,0.0212960619681332,0.0142966245695854,0.00297729389771176,0.0150431367280203,0.0119971968437889,0.013288698463783,0.0124518869750416,0.0081634228323153,missense,"G10F,D47R",-1.33947863664893,-1.53593375841686
PSD95-PDZ2 abundance,1,KVMEIKLIKFPKGLGFSIAGGVGNQHIPGDNSIYVTKIIEGGAAHKSGRLQIGDKILAVNSVGLEDVMHEDAVAALKNTYDVVYLKVAKP*,2,,FALSE,FALSE,1311.33333333333,1329,1472,1133,406,490,539,-0.834778084520321,0.0926771135463636,-0.747627496372949,0.0815690114194613,-0.776761741927046,0.0818880309856429,-0.782475086644289,0.0490377526623587,0.0588772794286497,0.00896473948283067,0.0663855906724118,0.00784233194021308,0.0668634700344606,0.00724187072992152,0.0644784220783866,0.00458033770207767,missense,"G10F,D47S",-0.782475086644289,-0.882439421644941
PSD95-PDZ2 abundance,1,KVMEIKLIKFPKGLGFSIAGGVGNQHIPGDNSIYVTKIIEGGAAHKMGRLQIGDKILAVNSVGLEDVMHEDAVAALKNTYDVVYLKVAKP*,2,,FALSE,FALSE,229,225,237,225,34,29,29,-1.04873534618609,0.22631957814884,-1.05257855972501,0.212219645607416,-1.20332297720503,0.213662400600287,-1.10329222183999,0.125360618760392,0.0381810035316468,0.0218920937471094,0.037066521791834,0.0204035438964589,0.0291399921696623,0.0188955023874401,0.0345127172891175,0.011709222737378,missense,"G10F,D47M",-1.10329222183999,-1.25883232073515
PSD95-PDZ2 abundance,1,KVMEIKLIKFPKGLGFSIAGGVGNQHIPGDNSIYVTKIIEGGAAHKIGRLQIGDKILAVNSVGLEDVMHEDAVAALKNTYDVVYLKVAKP*,2,,FALSE,FALSE,392,386,426,364,23,48,41,-1.33642481633737,0.188688361565133,-1.07803325944195,0.166005269929737,-1.24844769086269,0.175167746177229,-1.21015703692717,0.10155279767778,0.0103525456398323,0.0182519927536085,0.0346192173419598,0.0159603311105357,0.0251493315187694,0.0154911793408442,0.0245310824262887,0.00948546951483861,missense,"G10F,D47I",-1.21015703692717,-1.38420953145323
PSD95-PDZ2 abundance,1,KVMEIKLIKFPKGLGFSIAGGVGNQHIPGDNSIYVTKIIEGGAAHKQGRLQIGDKILAVNSVGLEDVMHEDAVAALKNTYDVVYLKVAKP*,2,,FALSE,FALSE,207,165,261,195,416,50,56,-0.178658715036559,0.249194763018805,-0.914225912609605,0.191734016047731,-0.93508799993696,0.20054718021039,-0.748072911121639,0.121117056419102,0.122344288617693,0.0241048306908235,0.0503682323876218,0.0184339833462503,0.0528616888234674,0.0177356414222312,0.0676917337214555,0.0113128557032532,missense,"G10F,D47Q",-0.748072911121639,-0.842077691676616
PSD95-PDZ2 abundance,1,KVMEIKLIKFPKGLGFSIAGGVGNQHIPGDNSIYVTKIIEGGAAHKHGRLQIGDKILAVNSVGLEDVMHEDAVAALKNTYDVVYLKVAKP*,2,,FALSE,FALSE,223.666666666667,169,256,246,64,89,70,-0.764718194747467,0.251281862092685,-0.730290552394916,0.18369551823252,-0.93816437343584,0.179907674831556,-0.821528890360582,0.114431218739889,0.0656542347736741,0.0243067176374085,0.0680524255051332,0.0176611338649272,0.0525896258744908,0.0159103608765401,0.0608306282897331,0.0106883696138737,missense,"G10F,D47H",-0.821528890360582,-0.928258590226159
PSD95-PDZ2 abundance,1,KVMEIKLIKFPKGLGFSIAGGVGNQHIPGDNSIYVTKIIEGGAAHKPGRLQIGDKILAVNSVGLEDVMHEDAVAALKNTYDVVYLKVAKP*,2,,FALSE,FALSE,400,319,485,396,15,26,42,-1.42912645650132,0.219886809907379,-1.2989894079225,0.183677000908721,-1.26857707343099,0.167766675047772,-1.31775429855975,0.107925221171333,0.0013854336755052,0.0212698463633551,0.0133757153004226,0.0176593535442227,0.0233691643236598,0.0148366563325686,0.0144810338955306,0.01008068136686,missense,"G10F,D47P",-1.31775429855975,-1.51044607182801
PSD95-PDZ2 abundance,1,KVMEIKLIKFPKGLGFSIAGGVGNQHIPGDNSIYVTKIIEGGAAHKLGRLQIGDKILAVNSVGLEDVMHEDAVAALKNTYDVVYLKVAKP*,2,,FALSE,FALSE,444,429,500,403,47,48,49,-1.14831399450789,0.167815950199158,-1.15729978504027,0.165916841216639,-1.22664330731445,0.165077381862781,-1.1778062583847,0.0959892543379839,0.0285486724620045,0.01623298586923,0.0269982544950188,0.0159518292627249,0.0270776295264437,0.014598825316654,0.0275527847394003,0.00896581055958698,missense,"G10F,D47L",-1.1778062583847,-1.34625456587448
PSD95-PDZ2 abundance,1,KVMEIKLIKFPKGLGFSIAGGVGNQHIPGDNSIYVTKIIEGGAAHKEGRLQIGDKILAVNSVGLEDVMHEDAVAALKNTYDVVYLKVAKP*,2,,FALSE,FALSE,321,278,413,272,209,147,518,-0.552729959200774,0.195742302806014,-0.723029490302201,0.149770737888683,-0.301688102143412,0.152890357480076,-0.524988986676501,0.0938812262372903,0.0861600450258496,0.0189343267531461,0.0687505295789554,0.0143994860427286,0.108877203239373,0.0135210505295496,0.0885287348968344,0.00876891163860405,missense,"G10F,D47E",-0.524988986676501,-0.580348513741326
PSD95-PDZ2 abundance,1,KVMEIKLIKFPKGLGFSIAGGVGNQHIPGDNSIYVTKIIEGGAAHKDGRLQIGDKILAVNSVGLEDVMHEDAVAALKNTYDVVYLKVAKP*,1,,FALSE,FALSE,349.333333333333,326,435,287,1313,634,701,-0.0338460320820378,0.179887980451863,-0.287935569224748,0.139850643506968,-0.218369891040308,0.148440757773782,-0.201531847898122,0.0885909746567942,0.13635214802138,0.0174007240745228,0.110581990998925,0.0134457332429111,0.116245553741814,0.0131275445985238,0.118741027412637,0.00827477931295565,missense,G10F,-0.201531847898122,-0.200858278215253
PSD95-PDZ2 abundance,1,KVMEIKLIKFPKGLGFSIAGGVGNQHIPGDNSIYVTKIIEGGAAHKAGRLQIGDKILAVNSVGLEDVMHEDAVAALKNTYDVVYLKVAKP*,2,,FALSE,FALSE,435.666666666667,417,473,417,80,69,104,-0.979711700457861,0.164533502179582,-1.00342798885951,0.148009235432598,-1.00006865708898,0.143645631360038,-0.995500750518072,0.0873533591426594,0.0448577220701366,0.0159154717577582,0.0417920307206605,0.0142301289948286,0.0471150429049356,0.0127034815797408,0.0445809058428968,0.00815918068348544,missense,"G10F,D47A",-0.995500750518072,-1.13236792735632
PSD95-PDZ2 abundance,1,KVMEIKLIKFPKGLGFSIAGGVGNQHIPGDNSIYVTKIIEGGAAHKGGRLQIGDKILAVNSVGLEDVMHEDAVAALKNTYDVVYLKVAKP*,2,,FALSE,FALSE,578,570,623,541,136,301,126,-0.909444922405963,0.140505478707045,-0.685014862592233,0.120306773599394,-1.00546026860072,0.125484308165037,-0.858103509546754,0.0738713540783207,0.0516546899020924,0.0135912197123935,0.0724053897261762,0.0115667167813364,0.0466382289783575,0.0110973621837867,0.0574144010341528,0.00689990323410932,missense,"G10F,D47G",-0.858103509546754,-0.971169100415105
PSD95-PDZ2 abundance,1,KVMEIKLIKFPKGLGFSIAGGVGNQHIPGDNSIYVTKIIEGGAAHKVGRLQIGDKILAVNSVGLEDVMHEDAVAALKNTYDVVYLKVAKP*,2,,FALSE,FALSE,636.333333333333,577,722,610,122,66,71,-0.987207195325971,0.143169835435112,-1.14179989307681,0.131278006955435,-1.23817812698957,0.134475255213471,-1.12815240850693,0.0785407458209045,0.0441326761961746,0.0138489453044244,0.0284884686792981,0.0126215297829206,0.0260575332806961,0.0118924878630908,0.0321906685799261,0.00733604457181673,missense,"G10F,D47V",-1.12815240850693,-1.28799908492866
PSD95-PDZ2 abundance,1,KVMEIKLIKFPKGLGFSIAGGVGNQHIPGDNSIYVTKIIEGGAAHK*GRLQIGDKILAVNSVGLEDVMHEDAVAALKNTYDVVYLKVAKP*,2,,FALSE,TRUE,424,369,544,359,27,35,21,-1.27293198754287,0.188628884113168,-1.25098308474209,0.165453083821994,-1.46782103513232,0.209196860005304,-1.31466995470919,0.106913518191291,0.016494263345422,0.0182462394468689,0.0179912122282194,0.0159072419940399,0.00574877466486515,0.0185005867039289,0.0147691249204638,0.00998618394291196,stop,"G10F,D47*",-1.31466995470919,-1.50682742121262
PSD95-PDZ2 abundance,1,KVMEIKLIKFPKGLGFSIAGGVGNQHIPGDNSIYVTKIIEGGAAHKYGRLQIGDKILAVNSVGLEDVMHEDAVAALKNTYDVVYLKVAKP*,2,,FALSE,FALSE,508.333333333333,497,618,410,43,42,44,-1.22112893926366,0.161735103152379,-1.23407511662217,0.155110037831072,-1.2646476973452,0.167509856237821,-1.23922658917155,0.093075974154393,0.021505218202225,0.0156447801351137,0.0196168038116345,0.0149128251374155,0.0237166636263057,0.0148139442389905,0.0218158608082795,0.00869369761930821,missense,"G10F,D47Y",-1.23922658917155,-1.41831485764736
PSD95-PDZ2 abundance,1,KVMEIKLIKFPKGLGFSIAGGVGNQHIPGDNSIYVTKIIEGGAAHKWGRLQIGDKILAVNSVGLEDVMHEDAVAALKNTYDVVYLKVAKP*,2,,FALSE,FALSE,320.333333333333,297,380,284,24,19,24,-1.24223981815346,0.20712571704717,-1.32880056970628,0.205130323811336,-1.34465142262035,0.211021466313618,-1.30490163263564,0.119925009152437,0.0194631441425285,0.0200354545202086,0.0105095652495228,0.0197219515394062,0.0166414338353202,0.0186619480513537,0.0156815283535402,0.0112015133447287,missense,"G10F,D47W",-1.30490163263564,-1.49536691408519
PSD95-PDZ2 abundance,1,KVMEIKLIKFPKGLGFSIAGGVGNQHIPGDNSIYVTKIIEGGAAHKCGRLQIGDKILAVNSVGLEDVMHEDAVAALKNTYDVVYLKVAKP*,2,,FALSE,FALSE,540.333333333333,463,654,504,120,184,296,-0.881951296709739,0.157607530431114,-0.795607982532067,0.127087045556627,-0.695554795662475,0.121768053703209,-0.776318007784657,0.0767834729922946,0.054314172727718,0.0152455163608479,0.0617725778068074,0.0122185959988018,0.07404510818281,0.0107687105592682,0.0650535198123634,0.00717190770679484,missense,"G10F,D47C",-0.776318007784657,-0.875215740277391
PSD95-PDZ2 abundance,1,KVMEIKLIKFPKGLGFSIAGGVGNQHIPGDNSIYVTKIIEGGAAHKFGRLQIGDKILAVNSVGLEDVMHEDAVAALKNTYDVVYLKVAKP*,2,,FALSE,FALSE,685.666666666667,595,809,653,47,47,48,-1.24926833695281,0.150106042622824,-1.28247973401509,0.143502017327022,-1.39134253703748,0.148309653741438,-1.30758917781879,0.0850008348460113,0.018783269278333,0.014519890784461,0.0149630134759614,0.0137967891774671,0.0125122465685736,0.0131159502489835,0.0154305000363745,0.00793944476277181,missense,"G10F,D47F",-1.30758917781879,-1.49852002784361
PSD95-PDZ2 abundance,1,KVMEIKLINGPKGLGFSIAGGVGNQHIPGDNSIYVTKIIEGGAAHKTGRLQIGDKILAVNSVGLEDVMHEDAVAALKNTYDVVYLKVAKP*,2,,FALSE,FALSE,84,78,103,71,120,116,77,-0.331362014023316,0.360102563326208,-0.367515577982084,0.264555173221411,-0.490201869444127,0.294964805281933,-0.40129300733045,0.172791177456255,0.107573162919003,0.0348330406913677,0.102930888777387,0.0254352657804539,0.0922057517809583,0.0260855825206341,0.100082473129807,0.0161394415877624,missense,"K9N,D47T",-0.40129300733045,-0.435224444095042
PSD95-PDZ2 abundance,1,KVMEIKLINGPKGLGFSIAGGVGNQHIPGDNSIYVTKIIEGGAAHKRGRLQIGDKILAVNSVGLEDVMHEDAVAALKNTYDVVYLKVAKP*,2,,FALSE,FALSE,146,147,170,121,31,117,16,-0.945842633629778,0.271952967732611,-0.589290828833867,0.218604237610045,-1.19727885354986,0.290609732695245,-0.84897138614943,0.146983012047249,0.048133906977303,0.0263062520401637,0.0816086353500426,0.0210173810500069,0.0296745118260708,0.0257004362139932,0.0582673807656015,0.0137288475734273,missense,"K9N,D47R",-0.84897138614943,-0.960455001873356
PSD95-PDZ2 abundance,1,KVMEIKLINGPKGLGFSIAGGVGNQHIPGDNSIYVTKIIEGGAAHKMGRLQIGDKILAVNSVGLEDVMHEDAVAALKNTYDVVYLKVAKP*,2,,FALSE,FALSE,68,61,75,68,30,21,10,-0.683927031355005,0.4116446903762,-0.79708762315824,0.329926893234059,-1.15916762737337,0.372344410779043,-0.884251148835206,0.211756495174943,0.0734692357443928,0.0398187564059921,0.0616303199475942,0.0317203330985499,0.0330449259147591,0.0329287449876941,0.0549720986946095,0.0197789704024126,missense,"K9N,D47M",-0.884251148835206,-1.00184634510199
PSD95-PDZ2 abundance,1,KVMEIKLINGPKGLGFSIAGGVGNQHIPGDNSIYVTKIIEGGAAHKIGRLQIGDKILAVNSVGLEDVMHEDAVAALKNTYDVVYLKVAKP*,2,,FALSE,FALSE,126.666666666667,139,133,108,40,20,19,-0.849602317961181,0.278283911965393,-0.988953416509115,0.269138229728786,-1.09915957600208,0.286892259931084,-0.977106499378483,0.160400000110949,0.0574433181652414,0.0269186498971474,0.0431836670674675,0.0258758969687707,0.0383518132040817,0.0253716768473798,0.0462990082725952,0.0149820521543881,missense,"K9N,D47I",-0.977106499378483,-1.11078720502739
PSD95-PDZ2 abundance,1,KVMEIKLINGPKGLGFSIAGGVGNQHIPGDNSIYVTKIIEGGAAHKPGRLQIGDKILAVNSVGLEDVMHEDAVAALKNTYDVVYLKVAKP*,2,,FALSE,FALSE,173.666666666667,203,199,119,12,12,16,-1.33888441221021,0.256846711947873,-1.27098196230151,0.264040324000485,-1.18917064078807,0.288175729454693,-1.27204464614255,0.155148583707726,0.0101146267471379,0.02484501050502,0.0160684497290376,0.0253857663637097,0.0303915717915484,0.0254851820845176,0.0187505126735846,0.0144915472018752,missense,"K9N,D47P",-1.27204464614255,-1.45681804918757
PSD95-PDZ2 abundance,1,KVMEIKLINGPKGLGFSIAGGVGNQHIPGDNSIYVTKIIEGGAAHKVGRLQIGDKILAVNSVGLEDVMHEDAVAALKNTYDVVYLKVAKP*,2,,FALSE,FALSE,118,129,118,107,39,38,28,-0.834348053061458,0.288175552184211,-0.753919148088595,0.262911420551517,-0.966217412632214,0.270949263819093,-0.850113805898785,0.157857175413709,0.0589188767534973,0.0278754770384591,0.0657806891252719,0.0252772296115633,0.0501087201670721,0.0239617379893931,0.0581606738313422,0.0147445413550916,missense,"K9N,D47V",-0.850113805898785,-0.961795325173654
PSD95-PDZ2 abundance,1,KVMEIKLINGPKGLGFSIAGGVGNQHIPGDNSIYVTKIIEGGAAHKSGRLQIGDKILAVNSVGLEDVMHEDAVAALKNTYDVVYLKVAKP*,2,,FALSE,FALSE,89,82,96,89,155,133,122,-0.26770237845833,0.35096229509567,-0.303584179270599,0.272211347428053,-0.411769657472673,0.261939809387171,-0.3391050809018,0.166231735353577,0.113731015991612,0.0339488944296375,0.109077478534609,0.0261713573239914,0.0991420028218297,0.023164975586417,0.105891093806134,0.0155267613906424,missense,"K9N,D47S",-0.3391050809018,-0.362263584624087
PSD95-PDZ2 abundance,1,KVMEIKLINGPKGLGFSIAGGVGNQHIPGDNSIYVTKIIEGGAAHKWGRLQIGDKILAVNSVGLEDVMHEDAVAALKNTYDVVYLKVAKP*,2,,FALSE,FALSE,75,71,72,82,31,6,9,-0.720720051042816,0.382813730328071,-1.17113986398967,0.399935499809454,-1.25712356886247,0.361834012382199,-1.05446320980998,0.219720139825267,0.0699102142808804,0.0370299120410662,0.0256676205776624,0.0384512070160072,0.0243820693659651,0.031999244722591,0.039073557715395,0.0205228091767744,missense,"K9N,D47W",-1.05446320980998,-1.20154456586982
PSD95-PDZ2 abundance,1,KVMEIKLINGPKGLGFSIAGGVGNQHIPGDNSIYVTKIIEGGAAHKLGRLQIGDKILAVNSVGLEDVMHEDAVAALKNTYDVVYLKVAKP*,2,,FALSE,FALSE,108.333333333333,90,134,101,20,28,26,-0.929510497499544,0.347277400056367,-0.887416877863602,0.257626916467423,-0.971708174847375,0.279289876745997,-0.926933417969973,0.166255025311323,0.0497137290067454,0.0335924512606084,0.0529457473754361,0.0247691587836142,0.0496231377236756,0.024699350554965,0.0509853905786345,0.0155289367731947,missense,"K9N,D47L",-0.926933417969973,-1.05192254508297
PSD95-PDZ2 abundance,1,KVMEIKLINGPKGLGFSIAGGVGNQHIPGDNSIYVTKIIEGGAAHKFGRLQIGDKILAVNSVGLEDVMHEDAVAALKNTYDVVYLKVAKP*,2,,FALSE,FALSE,165,156,174,165,54,29,23,-0.792496648125992,0.261780153385018,-0.957207616725161,0.23421143013392,-1.17708953329744,0.244057574085135,-0.983169447120831,0.141974842767502,0.0629672003134365,0.0253222266757166,0.0462358200270401,0.0225179114879403,0.031459979685454,0.021583537678329,0.045732702791159,0.0132610629518857,missense,"K9N,D47F",-0.983169447120831,-1.11790044876477
PSD95-PDZ2 abundance,1,KVMEIKLITGPKGLGFSIAGGVGNQHIPGDNSIYVTKIIEGGAAHKRGRLQIGDKILAVNSVGLEDVMHEDAVAALKNTYDVVYLKVAKP*,2,,FALSE,FALSE,175.333333333333,172,245,109,9,24,21,-1.40669461363428,0.314886360286108,-1.12514239845883,0.214862237100627,-1.07061137506392,0.280519827430176,-1.17342989912036,0.149983338686872,0.00355528575362585,0.0304592372231091,0.0300899788583874,0.0206576119464635,0.0408765091612014,0.0248081227864106,0.0279615555791719,0.0140090910283147,missense,"K9T,D47R",-1.17342989912036,-1.34112008155225
PSD95-PDZ2 abundance,1,KVMEIKLITGPKGLGFSIAGGVGNQHIPGDNSIYVTKIIEGGAAHKMGRLQIGDKILAVNSVGLEDVMHEDAVAALKNTYDVVYLKVAKP*,2,,FALSE,FALSE,165.666666666667,158,211,128,28,43,97,-1.00116275745825,0.264602473869943,-0.895589113839956,0.205071931032407,-0.72277385822787,0.240757201678476,-0.868949344947061,0.134457300974431,0.0427827422797522,0.0255952322422068,0.052160039836445,0.0197163374520549,0.0716379562447838,0.0212916651049878,0.0564013532067656,0.0125588921093752,missense,"K9T,D47M",-0.868949344947061,-0.983893780556913
PSD95-PDZ2 abundance,1,KVMEIKLITGPKGLGFSIAGGVGNQHIPGDNSIYVTKIIEGGAAHKPGRLQIGDKILAVNSVGLEDVMHEDAVAALKNTYDVVYLKVAKP*,2,,FALSE,FALSE,250,245,299,206,21,15,39,-1.27842926664904,0.237470993149129,-1.32470667671539,0.22552283163671,-1.0898111000983,0.21381756865462,-1.22417032711483,0.129894544981392,0.0159625066563608,0.022970780021607,0.010903166535152,0.0216825590382219,0.0391785573961463,0.0189092248689477,0.0232221806538399,0.0121327110108205,missense,"K9T,D47P",-1.22417032711483,-1.40065037061323
PSD95-PDZ2 abundance,1,KVMEIKLITGPKGLGFSIAGGVGNQHIPGDNSIYVTKIIEGGAAHKSGRLQIGDKILAVNSVGLEDVMHEDAVAALKNTYDVVYLKVAKP*,2,,FALSE,FALSE,483.666666666667,448,553,450,1161,1125,1244,-0.236109054767773,0.151220693326296,-0.187748751807636,0.114918826752077,-0.211420632805581,0.115876576272027,-0.207744772083412,0.0718095648476721,0.116787066244417,0.0146277119367241,0.120214304355993,0.0110487006019372,0.116860120110049,0.0102476903631379,0.118160713484265,0.00670732322311451,missense,"K9T,D47S",-0.207744772083412,-0.208147479100681
PSD95-PDZ2 abundance,1,KVMEIKLITGPKGLGFSIAGGVGNQHIPGDNSIYVTKIIEGGAAHKWGRLQIGDKILAVNSVGLEDVMHEDAVAALKNTYDVVYLKVAKP*,2,,FALSE,FALSE,153.666666666667,151,182,128,22,13,14,-1.06224857533449,0.27337544580636,-1.21877311292393,0.261058291289081,-1.25827657226105,0.289434896364099,-1.17819248352735,0.158131563756653,0.0368738568775094,0.0264438496072785,0.0210879923213846,0.0250990632399076,0.0242801020642338,0.0255965380894863,0.0275167096444723,0.0147701704103391,missense,"K9T,D47W",-1.17819248352735,-1.34670769753484
PSD95-PDZ2 abundance,1,KVMEIKLITGPKGLGFSIAGGVGNQHIPGDNSIYVTKIIEGGAAHKLGRLQIGDKILAVNSVGLEDVMHEDAVAALKNTYDVVYLKVAKP*,2,,FALSE,FALSE,183,158,213,178,22,41,63,-1.11722820848083,0.274113679796563,-0.912819357375642,0.204919638959041,-0.922376130389082,0.219745746570275,-0.963281992885374,0.131497227561666,0.0315556281459689,0.0265152596366406,0.0505034635599142,0.0197016955559425,0.0539858789510516,0.0194334907184548,0.0475902768333506,0.0122824084795736,missense,"K9T,D47L",-0.963281992885374,-1.09456785292122
PSD95-PDZ2 abundance,1,KVMEIKLITGPKGLGFSIAGGVGNQHIPGDNSIYVTKIIEGGAAHKFGRLQIGDKILAVNSVGLEDVMHEDAVAALKNTYDVVYLKVAKP*,2,,FALSE,FALSE,307.666666666667,300,309,314,30,84,294,-1.1843330569808,0.201040419116343,-0.806955071024973,0.166305709378203,-0.663825983257312,0.155104918174872,-0.840016028448032,0.0987896494208336,0.0250645165670981,0.0194468182481264,0.0606816287690812,0.0159892164168769,0.0768510855043602,0.0137168979822511,0.0591038498182869,0.00922737954434462,missense,"K9T,D47F",-0.840016028448032,-0.949948290486002
PSD95-PDZ2 abundance,1,KVMEIKLITGPKGLGFSIAGGVGNQHIPGDNSIYVTKIIEGGAAHKTGRLQIGDKILAVNSVGLEDVMHEDAVAALKNTYDVVYLKVAKP*,2,,FALSE,FALSE,237.333333333333,206,301,205,84,150,140,-0.761336478343832,0.226946583186543,-0.635917213328784,0.163503004752518,-0.645500144044652,0.178700157375439,-0.666950539608389,0.106517389047813,0.0659813512040778,0.0219527445011341,0.077125810585859,0.0157197545266014,0.0784717540806834,0.0158035725557555,0.0752689132729422,0.00994918377156939,missense,"K9T,D47T",-0.666950539608389,-0.746902337104863
PSD95-PDZ2 abundance,1,KVMEIKLITGPKGLGFSIAGGVGNQHIPGDNSIYVTKIIEGGAAHKIGRLQIGDKILAVNSVGLEDVMHEDAVAALKNTYDVVYLKVAKP*,2,,FALSE,FALSE,139.666666666667,156,146,117,27,15,15,-1.00677823327207,0.268267981864316,-1.10652622023505,0.273471537105097,-1.20510388367466,0.293508303172033,-1.10030837105871,0.160386349672884,0.0422395523182105,0.0259498000851657,0.0318798037753308,0.0262925163963282,0.0289824954722835,0.0259567749296981,0.0347914218277406,0.0149807771445697,missense,"K9T,D47I",-1.10030837105871,-1.25533157179499
PSD95-PDZ2 abundance,1,KVMEIKLITGPKGLGFSIAGGVGNQHIPGDNSIYVTKIIEGGAAHKQGRLQIGDKILAVNSVGLEDVMHEDAVAALKNTYDVVYLKVAKP*,2,,FALSE,FALSE,73,55,92,72,39,56,140,-0.570810086663713,0.430823868711378,-0.557420560141535,0.284845299970038,-0.294723014743778,0.287551628816968,-0.453251452539232,0.183165927121115,0.0844111382427253,0.041673975355853,0.0846727551886879,0.0273860300020951,0.10949316947966,0.0254299889618296,0.0952293301407767,0.017108487974671,missense,"K9T,D47Q",-0.453251452539232,-0.496183749814243
PSD95-PDZ2 abundance,1,KVMEIKLITGPKGLGFSIAGGVGNQHIPGDNSIYVTKIIEGGAAHKCGRLQIGDKILAVNSVGLEDVMHEDAVAALKNTYDVVYLKVAKP*,2,,FALSE,FALSE,121.333333333333,100,171,93,162,589,218,-0.315396871017317,0.318648156912547,-0.022487608999287,0.205947769554704,-0.232140645023595,0.252869203625377,-0.148108446809714,0.14276323904686,0.109117485377679,0.030823119150944,0.136103092465209,0.0198005436511782,0.115027719841057,0.0223628051888834,0.123731003602274,0.0133347025663963,missense,"K9T,D47C",-0.148108446809714,-0.138180239516794
PSD95-PDZ2 abundance,1,KVMEIKLIRGPKGLGFSIAGGVGNQHIPGDNSIYVTKIIEGGAAHKTGRLQIGDKILAVNSVGLEDVMHEDAVAALKNTYDVVYLKVAKP*,2,,FALSE,FALSE,494,485,602,395,306,898,833,-0.646872357122966,0.14689537822216,-0.29806929228385,0.109688523497412,-0.285348984849392,0.123043389948377,-0.376451109460824,0.0715181664037971,0.0770535672842956,0.0142093203661845,0.109607699185935,0.0105458408325558,0.110322173570935,0.0108814965197258,0.102402813586411,0.00668010535103955,missense,"K9R,D47T",-0.376451109460824,-0.40607913690206
PSD95-PDZ2 abundance,1,KVMEIKLIRGPKGLGFSIAGGVGNQHIPGDNSIYVTKIIEGGAAHKRGRLQIGDKILAVNSVGLEDVMHEDAVAALKNTYDVVYLKVAKP*,2,,FALSE,FALSE,449.333333333333,399,584,365,536,108,64,-0.683151297479749,0.16660172069499,-0.962013999153322,0.130529670959973,-1.10726252227698,0.158068033535451,-0.930594526557395,0.0861481336273881,0.0735442731709327,0.0161155323711579,0.0457737174984289,0.012549582125629,0.0376352189869778,0.0139789448057108,0.0506434272384743,0.00804660741967557,missense,"K9R,D47R",-0.930594526557395,-1.05621787449006
PSD95-PDZ2 abundance,1,KVMEIKLIRGPKGLGFSIAGGVGNQHIPGDNSIYVTKIIEGGAAHKMGRLQIGDKILAVNSVGLEDVMHEDAVAALKNTYDVVYLKVAKP*,2,,FALSE,FALSE,251.666666666667,249,311,195,34,114,66,-1.08519609536469,0.215023966119736,-0.713880663857975,0.162339162361119,-0.884309335103682,0.195087348532574,-0.859591083439109,0.107927983059229,0.0346541228895179,0.0207994591659795,0.0696301299638376,0.0156078586215192,0.0573523637381578,0.0172527943597001,0.0572754552135583,0.0100809393391073,missense,"K9R,D47M",-0.859591083439109,-0.972914369568552
PSD95-PDZ2 abundance,1,KVMEIKLIRGPKGLGFSIAGGVGNQHIPGDNSIYVTKIIEGGAAHKIGRLQIGDKILAVNSVGLEDVMHEDAVAALKNTYDVVYLKVAKP*,2,,FALSE,FALSE,414.666666666667,417,491,336,348,122,111,-0.586423615268799,0.158540714900729,-0.858922794637518,0.136971000800154,-0.893306166497746,0.149528460398751,-0.791413788813958,0.0851836920627266,0.0829008277572536,0.0153357841231832,0.0556852688567238,0.0131688742546378,0.0565567176693674,0.0132237369444358,0.0636435087242351,0.00795652441586245,missense,"K9R,D47I",-0.791413788813958,-0.892926592231054
PSD95-PDZ2 abundance,1,KVMEIKLIRGPKGLGFSIAGGVGNQHIPGDNSIYVTKIIEGGAAHKPGRLQIGDKILAVNSVGLEDVMHEDAVAALKNTYDVVYLKVAKP*,2,,FALSE,FALSE,313.666666666667,303,357,281,32,38,28,-1.18754607758771,0.200326985075252,-1.09808047159916,0.181051580676312,-1.28398859110962,0.215030708149415,-1.17919427290503,0.113921894251028,0.0247537182308996,0.0193778071398622,0.0326918077843737,0.017406936399687,0.0220062274275452,0.0190165103817745,0.0274231381937637,0.0106407965088217,missense,"K9R,D47P",-1.17919427290503,-1.3478830287961
PSD95-PDZ2 abundance,1,KVMEIKLIRGPKGLGFSIAGGVGNQHIPGDNSIYVTKIIEGGAAHKVGRLQIGDKILAVNSVGLEDVMHEDAVAALKNTYDVVYLKVAKP*,2,,FALSE,FALSE,403.666666666667,378,465,368,366,198,117,-0.589308768081838,0.16685913240324,-0.668050560371455,0.132000315186024,-0.906090279390549,0.14377890429368,-0.729361579016187,0.0840120905781438,0.082621744363875,0.0161404320342569,0.0740363974683847,0.0126909750392606,0.0554261386109622,0.0127152677387877,0.0694394528816054,0.00784709178161035,missense,"K9R,D47V",-0.729361579016187,-0.820124959841658
PSD95-PDZ2 abundance,1,KVMEIKLIRGPKGLGFSIAGGVGNQHIPGDNSIYVTKIIEGGAAHK*GRLQIGDKILAVNSVGLEDVMHEDAVAALKNTYDVVYLKVAKP*,2,,FALSE,TRUE,180.666666666667,161,201,180,16,20,20,-1.20313127589548,0.275878146497465,-1.1165221707388,0.232692872294684,-1.25309132100664,0.244306703710889,-1.18736485673674,0.14379620321561,0.0232461481602425,0.026685938067317,0.0309187579008728,0.0223719119908462,0.0247386662626232,0.0216055697692584,0.026659970406894,0.013431185877114,stop,"K9R,D47*",-1.18736485673674,-1.35746901844032
PSD95-PDZ2 abundance,1,KVMEIKLIRGPKGLGFSIAGGVGNQHIPGDNSIYVTKIIEGGAAHKSGRLQIGDKILAVNSVGLEDVMHEDAVAALKNTYDVVYLKVAKP*,2,,FALSE,FALSE,928.333333333333,861,1110,814,3277,3545,2331,-0.340984681697821,0.109189311828613,-0.0818763556325653,0.0805102845358624,-0.1931943909317,0.0855988189496307,-0.180441716847775,0.0516652330449592,0.106642353730728,0.0105619790841175,0.130393249272231,0.00774054221013392,0.118471980670795,0.00757003891784705,0.120710936659025,0.00482575570768567,missense,"K9R,D47S",-0.180441716847775,-0.176114663559539
PSD95-PDZ2 abundance,1,KVMEIKLIRGPKGLGFSIAGGVGNQHIPGDNSIYVTKIIEGGAAHKWGRLQIGDKILAVNSVGLEDVMHEDAVAALKNTYDVVYLKVAKP*,2,,FALSE,FALSE,306.666666666667,295,361,264,39,44,85,-1.11573190539227,0.199329109056141,-1.06795338609847,0.172102471460642,-0.949530024806365,0.17936804312229,-1.04042024438127,0.105401965202802,0.0317003668723166,0.0192812817065035,0.0355883318536994,0.0165465375323083,0.0515844902399421,0.0158626378694874,0.0403852312834099,0.00984499837126612,missense,"K9R,D47W",-1.04042024438127,-1.18506891077019
PSD95-PDZ2 abundance,1,KVMEIKLIRGPKGLGFSIAGGVGNQHIPGDNSIYVTKIIEGGAAHKCGRLQIGDKILAVNSVGLEDVMHEDAVAALKNTYDVVYLKVAKP*,2,,FALSE,FALSE,346.333333333333,333,374,332,659,1373,1012,-0.260807375686932,0.174869038684315,-0.0206971979225755,0.138223530203342,-0.149087684409238,0.133941766506917,-0.127305571886144,0.0842802520327108,0.114397975731873,0.0169152373809492,0.136275228889675,0.0132892968412763,0.122372612583831,0.0118453081201878,0.125674081886878,0.00787213921861372,missense,"K9R,D47C",-0.127305571886144,-0.113773642914287
PSD95-PDZ2 abundance,1,KVMEIKLIRGPKGLGFSIAGGVGNQHIPGDNSIYVTKIIEGGAAHKLGRLQIGDKILAVNSVGLEDVMHEDAVAALKNTYDVVYLKVAKP*,2,,FALSE,FALSE,283,286,321,242,133,160,78,-0.773833720716393,0.193101265795522,-0.649923729542607,0.156859181873816,-0.896821542615569,0.17510941466571,-0.763590228924973,0.099963545937426,0.0647724818528787,0.0186788568981022,0.0757791748039207,0.0150809940039462,0.0562458309731567,0.0154860207204595,0.0662423492796539,0.00933702654448974,missense,"K9R,D47L",-0.763590228924973,-0.860283104023242
PSD95-PDZ2 abundance,1,KVMEIKLIRGPKGLGFSIAGGVGNQHIPGDNSIYVTKIIEGGAAHKFGRLQIGDKILAVNSVGLEDVMHEDAVAALKNTYDVVYLKVAKP*,2,,FALSE,FALSE,489,430,541,496,161,133,158,-0.78920728447558,0.1579075169428,-0.845989781772584,0.128592963110451,-0.900368982120917,0.123918484648644,-0.853618273242714,0.077685235234048,0.0632853833800195,0.0152745343224861,0.0569286942471859,0.0123633802143534,0.0559321087110541,0.010958886617149,0.0578333414592488,0.00725613619138001,missense,"K9R,D47F",-0.853618273242714,-0.965906878076038
PSD95-PDZ2 abundance,1,KVMEIKLISGPKGLGFSIAGGVGNQHIPGDNSIYVTKIIEGGAAHKKGRLQIGDKILAVNSVGLEDVMHEDAVAALKNTYDVVYLKVAKP*,2,,FALSE,FALSE,229.666666666667,221,236,232,35,30,66,-1.05431836771635,0.226621670524607,-1.04728806016659,0.207183971257084,-0.995194165175577,0.196356455318507,-1.02961462594366,0.120644788297718,0.0376409529017701,0.0219213154108499,0.0375751690457932,0.0199193964351756,0.0475461247112264,0.0173650294101167,0.0413945226729406,0.0112687438228259,missense,"K9S,D47K",-1.02961462594366,-1.17239141445219
PSD95-PDZ2 abundance,1,KVMEIKLISGPKGLGFSIAGGVGNQHIPGDNSIYVTKIIEGGAAHKTGRLQIGDKILAVNSVGLEDVMHEDAVAALKNTYDVVYLKVAKP*,2,,FALSE,FALSE,337.333333333333,311,430,271,436,404,822,-0.457794062865165,0.181983043613171,-0.469621120299073,0.131535484142594,-0.219822369253698,0.148451897173927,-0.381954624653748,0.0865907540548983,0.0953432785734933,0.0176033813943561,0.0931141024531354,0.0126462845462013,0.116117102009213,0.0131285297253474,0.101888761519105,0.0080879500775619,missense,"K9S,D47T",-0.381954624653748,-0.412536036523048
PSD95-PDZ2 abundance,1,KVMEIKLISGPKGLGFSIAGGVGNQHIPGDNSIYVTKIIEGGAAHKRGRLQIGDKILAVNSVGLEDVMHEDAVAALKNTYDVVYLKVAKP*,2,,FALSE,FALSE,656.666666666667,620,782,568,77,324,89,-1.10529688452663,0.146599012727331,-0.943271981904046,0.11731307876115,-1.14198796719658,0.130823504685224,-1.05108483575738,0.0750329901699568,0.0327097557060716,0.014180652668722,0.0475756410223292,0.0112788924196009,0.0345642307104266,0.0115695407248439,0.0393891124299715,0.0070084050576584,missense,"K9S,D47R",-1.05108483575738,-1.19758094963999
PSD95-PDZ2 abundance,1,KVMEIKLISGPKGLGFSIAGGVGNQHIPGDNSIYVTKIIEGGAAHKSGRLQIGDKILAVNSVGLEDVMHEDAVAALKNTYDVVYLKVAKP*,2,,FALSE,FALSE,971.333333333333,925,1114,875,6616,2805,2673,-0.0806850288884172,0.104717777990118,-0.161109347337503,0.0802273908761286,-0.203941133192038,0.0826484145913158,-0.158402499957967,0.0504462397940871,0.131821370271205,0.0101294436455735,0.122775510491863,0.00771334381769534,0.117521579039685,0.0073091162078156,0.122769494618231,0.00471189647796136,missense,"K9S,D47S",-0.158402499957967,-0.150257551115179
PSD95-PDZ2 abundance,1,KVMEIKLISGPKGLGFSIAGGVGNQHIPGDNSIYVTKIIEGGAAHKMGRLQIGDKILAVNSVGLEDVMHEDAVAALKNTYDVVYLKVAKP*,2,,FALSE,FALSE,197.333333333333,206,220,166,51,63,75,-0.912231834248759,0.229925255777444,-0.79014882215165,0.194006696268283,-0.841164813860078,0.214001852099815,-0.840999612124124,0.121878786978418,0.0513851094449952,0.022240874145663,0.0622974407060024,0.0186524868241442,0.0611679035892175,0.0189255222065647,0.0590119788586658,0.0113840046244462,missense,"K9S,D47M",-0.840999612124124,-0.951102262237281
PSD95-PDZ2 abundance,1,KVMEIKLISGPKGLGFSIAGGVGNQHIPGDNSIYVTKIIEGGAAHKIGRLQIGDKILAVNSVGLEDVMHEDAVAALKNTYDVVYLKVAKP*,2,,FALSE,FALSE,425,377,502,396,89,67,84,-0.977462624244959,0.173875612306501,-1.03595961641463,0.144318642691203,-1.03752003209001,0.145922511851198,-1.02142174271008,0.0883703026220729,0.0450752772092013,0.0168191423653441,0.0386643255124821,0.0138753024150957,0.0438029835825802,0.0129048403617995,0.0421597733201692,0.00825416759268806,missense,"K9S,D47I",-1.02142174271008,-1.1627792624382
PSD95-PDZ2 abundance,1,KVMEIKLISGPKGLGFSIAGGVGNQHIPGDNSIYVTKIIEGGAAHKPGRLQIGDKILAVNSVGLEDVMHEDAVAALKNTYDVVYLKVAKP*,2,,FALSE,FALSE,483.666666666667,497,575,379,98,56,45,-1.09757605832317,0.155315647106486,-1.16016248122128,0.153409015483503,-1.23348780653094,0.174961752880372,-1.15845483745695,0.0926034050209479,0.0334565980801775,0.0150238204518568,0.0267230248054009,0.0147492828600823,0.0264723276533831,0.0154729620652654,0.0293602909576084,0.00864955762305553,missense,"K9S,D47P",-1.15845483745695,-1.32355086141035
PSD95-PDZ2 abundance,1,KVMEIKLISGPKGLGFSIAGGVGNQHIPGDNSIYVTKIIEGGAAHKVGRLQIGDKILAVNSVGLEDVMHEDAVAALKNTYDVVYLKVAKP*,2,,FALSE,FALSE,731.666666666667,637,940,618,130,243,409,-1.00635696675804,0.134669265056165,-0.833110971871039,0.0969708052392381,-0.716037519992518,0.106782562941284,-0.830243085477821,0.063348934970738,0.0422803018021619,0.0130266775838765,0.058166908373914,0.0093231146235814,0.0722336927658146,0.00944344988788491,0.0600166848630518,0.00591706388404018,missense,"K9S,D47V",-0.830243085477821,-0.938482361975179
PSD95-PDZ2 abundance,1,KVMEIKLISGPKGLGFSIAGGVGNQHIPGDNSIYVTKIIEGGAAHK*GRLQIGDKILAVNSVGLEDVMHEDAVAALKNTYDVVYLKVAKP*,2,,FALSE,TRUE,238.333333333333,255,227,233,31,15,37,-1.17825523712085,0.223782421915535,-1.24274757797164,0.237519361718072,-1.13428078324429,0.198951042219769,-1.17876642365163,0.126029595147191,0.0256524294787448,0.0216466723718801,0.0187830028441143,0.0228359476767698,0.0352458251901381,0.0175944849570425,0.0274631011602488,0.0117717080186133,stop,"K9S,D47*",-1.17876642365163,-1.34738106240093
PSD95-PDZ2 abundance,1,KVMEIKLISGPKGLGFSIAGGVGNQHIPGDNSIYVTKIIEGGAAHKWGRLQIGDKILAVNSVGLEDVMHEDAVAALKNTYDVVYLKVAKP*,2,,FALSE,FALSE,365,311,465,319,32,30,34,-1.17056120876729,0.195922464586286,-1.25190725846049,0.172845308432247,-1.26840258781117,0.191058116058004,-1.23272500071924,0.107261489584745,0.0263966796730359,0.0189517539621203,0.0179023589131673,0.0166179564940857,0.0233845951783011,0.0168964641320658,0.0224231372248102,0.0100186859725963,missense,"K9S,D47W",-1.23272500071924,-1.41068698663366
PSD95-PDZ2 abundance,1,KVMEIKLISGPKGLGFSIAGGVGNQHIPGDNSIYVTKIIEGGAAHKCGRLQIGDKILAVNSVGLEDVMHEDAVAALKNTYDVVYLKVAKP*,2,,FALSE,FALSE,419,410,487,360,511,536,678,-0.399938817949578,0.158256908492112,-0.376797416777669,0.12391178420207,-0.346252562026999,0.130639632829855,-0.371507181558663,0.0781702491020636,0.100939667784775,0.0153083312772814,0.102038500116745,0.0119133151929415,0.1049360893337,0.0115532797866894,0.102864597786077,0.00730143857954202,missense,"K9S,D47C",-0.371507181558663,-0.400278762944939
PSD95-PDZ2 abundance,1,KVMEIKLISGPKGLGFSIAGGVGNQHIPGDNSIYVTKIIEGGAAHKLGRLQIGDKILAVNSVGLEDVMHEDAVAALKNTYDVVYLKVAKP*,2,,FALSE,FALSE,337.666666666667,341,382,290,157,290,108,-0.730444107476449,0.176041674609432,-0.558132432931475,0.143295838502334,-0.84809657352598,0.157670330422279,-0.700252412273359,0.0908364583156686,0.0689695976679098,0.0170286674951879,0.0846043132323522,0.013776966419362,0.0605548847288648,0.0139437734320703,0.0721583746647112,0.00848451717620885,missense,"K9S,D47L",-0.700252412273359,-0.785973156653996
PSD95-PDZ2 abundance,1,KVMEIKLISGPKGLGFSIAGGVGNQHIPGDNSIYVTKIIEGGAAHKFGRLQIGDKILAVNSVGLEDVMHEDAVAALKNTYDVVYLKVAKP*,2,,FALSE,FALSE,538.666666666667,489,558,569,129,109,188,-0.897614261936014,0.149967857553006,-0.913929109128603,0.129536701680084,-0.911706115785262,0.118083554961942,-0.908895194118373,0.0754258584923261,0.0527990801939831,0.0145065240199608,0.0503967681192497,0.0124541145630852,0.0549294950756203,0.0104428672917278,0.0526702385233369,0.00704510065423865,missense,"K9S,D47F",-0.908895194118373,-1.0307595253278
PSD95-PDZ2 abundance,1,KVMEIKLIMGPKGLGFSIAGGVGNQHIPGDNSIYVTKIIEGGAAHKTGRLQIGDKILAVNSVGLEDVMHEDAVAALKNTYDVVYLKVAKP*,2,,FALSE,FALSE,103.333333333333,103,124,83,27,23,192,-0.878444629432422,0.323115933110694,-0.924191849551505,0.270811392215432,-0.236573794140701,0.267291098975932,-0.653765391328907,0.163933537426246,0.0546533757670788,0.0312552911096007,0.049410072122669,0.0260367607009877,0.11463566873852,0.0236382235931614,0.0765004630176423,0.0153120997872475,missense,"K9M,D47T",-0.653765391328907,-0.731433100454455
PSD95-PDZ2 abundance,1,KVMEIKLIMGPKGLGFSIAGGVGNQHIPGDNSIYVTKIIEGGAAHKRGRLQIGDKILAVNSVGLEDVMHEDAVAALKNTYDVVYLKVAKP*,2,,FALSE,FALSE,94,77,118,87,7,5,4,-1.20582801948845,0.395337876208309,-1.37988477919498,0.372103373248578,-1.5484478159242,0.451655444091916,-1.36437165764755,0.232352953042675,0.022985289758013,0.038241383792451,0.00559814949564444,0.0357753283790824,-0.00138155582222257,0.0399427156961732,0.0101267713975869,0.021702768443289,missense,"K9M,D47R",-1.36437165764755,-1.56513904489593
PSD95-PDZ2 abundance,1,KVMEIKLIMGPKGLGFSIAGGVGNQHIPGDNSIYVTKIIEGGAAHKSGRLQIGDKILAVNSVGLEDVMHEDAVAALKNTYDVVYLKVAKP*,2,,FALSE,FALSE,266,231,337,230,229,1014,174,-0.469229997267821,0.210864622499623,-0.141986350646252,0.147798685678194,-0.611839451383315,0.168005503678783,-0.373487606393728,0.0982012751730545,0.0942370704845754,0.0203971221644583,0.12461406272064,0.0142098860001517,0.081448579655788,0.0148577774421077,0.102679617560726,0.00917242285070105,missense,"K9M,D47S",-0.373487606393728,-0.402602260549409
PSD95-PDZ2 abundance,1,KVMEIKLIMGPKGLGFSIAGGVGNQHIPGDNSIYVTKIIEGGAAHKMGRLQIGDKILAVNSVGLEDVMHEDAVAALKNTYDVVYLKVAKP*,2,,FALSE,FALSE,78,70,90,74,15,13,7,-0.940753299402984,0.393591901822423,-1.0013741168915,0.325990080893459,-1.30689645980605,0.394708001463788,-1.0718169889149,0.211838161719959,0.048626202795962,0.0380724941398257,0.041989497202791,0.031341834099677,0.0199803413267224,0.0349064971798819,0.0374526398634884,0.0197865984101173,missense,"K9M,D47M",-1.0718169889149,-1.2219045732101
PSD95-PDZ2 abundance,1,KVMEIKLIMGPKGLGFSIAGGVGNQHIPGDNSIYVTKIIEGGAAHKIGRLQIGDKILAVNSVGLEDVMHEDAVAALKNTYDVVYLKVAKP*,2,,FALSE,FALSE,134.333333333333,126,132,145,16,9,12,-1.10251178997354,0.302828015025984,-1.23307466520414,0.31176645621568,-1.35165118196397,0.293702878044873,-1.23157671248396,0.174646260231906,0.0329791603751222,0.0292928227792998,0.0197129907332814,0.0299743247456341,0.0160224013381779,0.0259739824026271,0.022530392300978,0.0163127143238989,missense,"K9M,D47I",-1.23157671248396,-1.40933977823843
PSD95-PDZ2 abundance,1,KVMEIKLIMGPKGLGFSIAGGVGNQHIPGDNSIYVTKIIEGGAAHKPGRLQIGDKILAVNSVGLEDVMHEDAVAALKNTYDVVYLKVAKP*,2,,FALSE,FALSE,91.6666666666667,85,108,82,4,12,0,-1.40938680786672,0.405177164258916,-1.08234995906991,0.311332283884916,,,-1.20375710363302,0.246870239450402,0.00329486741507945,0.0391931468620474,0.0342041946418006,0.0299325818891515,,,0.0251288638123945,0.0230587456374928,missense,"K9M,D47P",-1.20375710363302,-1.37670092551452
PSD95-PDZ2 abundance,1,KVMEIKLIMGPKGLGFSIAGGVGNQHIPGDNSIYVTKIIEGGAAHKVGRLQIGDKILAVNSVGLEDVMHEDAVAALKNTYDVVYLKVAKP*,2,,FALSE,FALSE,132.666666666667,149,123,126,29,22,15,-0.970494534298221,0.272864114736823,-0.935412281947589,0.273036880138725,-1.22991594618019,0.287704965275168,-1.03891910917446,0.160280284455095,0.0457493067368277,0.0263943880989031,0.0483313002480129,0.026250726945272,0.0267882096035792,0.0254435494638358,0.040525443789293,0.0149708701955448,missense,"K9M,D47V",-1.03891910917446,-1.18330773104994
PSD95-PDZ2 abundance,1,KVMEIKLIMGPKGLGFSIAGGVGNQHIPGDNSIYVTKIIEGGAAHKWGRLQIGDKILAVNSVGLEDVMHEDAVAALKNTYDVVYLKVAKP*,2,,FALSE,FALSE,115.666666666667,113,136,98,9,11,68,-1.2467177334854,0.331225680061816,-1.18035365245081,0.296144082052694,-0.639722933236002,0.257909566875317,-0.968748299672033,0.167716050409734,0.0190299914164566,0.0320397541329567,0.0247817745157603,0.0284723346914661,0.078982668964729,0.0228085560348686,0.0470797001917486,0.0156654028218738,missense,"K9M,D47W",-0.968748299672033,-1.10098109845279
PSD95-PDZ2 abundance,1,KVMEIKLIMGPKGLGFSIAGGVGNQHIPGDNSIYVTKIIEGGAAHKCGRLQIGDKILAVNSVGLEDVMHEDAVAALKNTYDVVYLKVAKP*,2,,FALSE,FALSE,127.666666666667,140,138,105,195,85,148,-0.362098796008273,0.27064080483841,-0.553767985059956,0.235415228444188,-0.402439434364934,0.241568341501671,-0.447077562430799,0.143101391039452,0.104599966705918,0.0261793253583173,0.0850239266167562,0.0226336488957365,0.0999671328049821,0.0213633992726404,0.0958059981179339,0.0133662874216682,missense,"K9M,D47C",-0.447077562430799,-0.488940344953216
PSD95-PDZ2 abundance,1,KVMEIKLIMGPKGLGFSIAGGVGNQHIPGDNSIYVTKIIEGGAAHKFGRLQIGDKILAVNSVGLEDVMHEDAVAALKNTYDVVYLKVAKP*,2,,FALSE,FALSE,143,143,158,128,21,30,14,-1.05757136821145,0.282246973145612,-0.916972876636567,0.241114576251947,-1.25828812526049,0.291079009494025,-1.05638145205747,0.155124706770127,0.0373262872754875,0.0273020003239753,0.050104129594755,0.023181604259831,0.0242790803602377,0.0257419372962931,0.0388943856120486,0.0144893169928718,missense,"K9M,D47F",-1.05638145205747,-1.20379510887854
PSD95-PDZ2 abundance,1,KVMEIKLIIGPKGLGFSIAGGVGNQHIPGDNSIYVTKIIEGGAAHKTGRLQIGDKILAVNSVGLEDVMHEDAVAALKNTYDVVYLKVAKP*,2,,FALSE,FALSE,79.3333333333333,80,94,64,15,27,48,-0.982033592075071,0.37061361338389,-0.789214933957932,0.295478669368493,-0.613682210170408,0.316009542943118,-0.776902812080022,0.186507446760943,0.0446331234323591,0.0358497838963767,0.0623872280049134,0.0284083595732696,0.0812856129711343,0.0279467002914855,0.0649988965676801,0.0174206003280636,missense,"K9I,D47T",-0.776902812080022,-0.875901851335638
PSD95-PDZ2 abundance,1,KVMEIKLIIGPKGLGFSIAGGVGNQHIPGDNSIYVTKIIEGGAAHKRGRLQIGDKILAVNSVGLEDVMHEDAVAALKNTYDVVYLKVAKP*,2,,FALSE,FALSE,104.666666666667,88,145,81,7,11,23,-1.24710831216053,0.374604161078012,-1.2001308862002,0.291150043664929,-0.938873716131001,0.307064695457655,-1.11763315721882,0.184025349225921,0.0189922103944102,0.0362357931181002,0.0228803216328234,0.027992190258213,0.052526894263537,0.0271556514848542,0.0331732120419875,0.0171887617077628,missense,"K9I,D47R",-1.11763315721882,-1.27565756368737
PSD95-PDZ2 abundance,1,KVMEIKLIIGPKGLGFSIAGGVGNQHIPGDNSIYVTKIIEGGAAHKSGRLQIGDKILAVNSVGLEDVMHEDAVAALKNTYDVVYLKVAKP*,2,,FALSE,FALSE,221,210,240,213,127,224,219,-0.640853099931284,0.221766652602537,-0.426334086848711,0.173207122337245,-0.513536362655823,0.17100084187381,-0.509918197135198,0.106682795692976,0.0776358153770417,0.0214516852164,0.097275870250947,0.0166527425567608,0.0901421366060256,0.015122673932348,0.0899364116721426,0.00996463346597589,missense,"K9I,D47S",-0.509918197135198,-0.562666982598767
PSD95-PDZ2 abundance,1,KVMEIKLIIGPKGLGFSIAGGVGNQHIPGDNSIYVTKIIEGGAAHKMGRLQIGDKILAVNSVGLEDVMHEDAVAALKNTYDVVYLKVAKP*,2,,FALSE,FALSE,86.6666666666667,81,121,58,7,16,13,-1.22148417398272,0.38727944199873,-1.02863975165931,0.286736204296425,-1.01806915482211,0.373984984897833,-1.07522102309999,0.196191914306512,0.0214708560324319,0.0374618842961458,0.0393680830813149,0.0275678282013947,0.0455231463104206,0.0330738312176123,0.0371346883818112,0.0183251713863856,missense,"K9I,D47M",-1.07522102309999,-1.22589829472609
PSD95-PDZ2 abundance,1,KVMEIKLIIGPKGLGFSIAGGVGNQHIPGDNSIYVTKIIEGGAAHKIGRLQIGDKILAVNSVGLEDVMHEDAVAALKNTYDVVYLKVAKP*,2,,FALSE,FALSE,136.333333333333,130,171,108,14,14,22,-1.15345358708469,0.301598148518503,-1.17660264362826,0.265051926153108,-1.05007532150876,0.279877237258232,-1.1273906110886,0.162233531070627,0.0280515151085241,0.0291738567000131,0.0251424097102446,0.0254830253562394,0.0426926408151099,0.0247512945185731,0.0322618237460404,0.0151533118579142,missense,"K9I,D47I",-1.1273906110886,-1.28710531989136
PSD95-PDZ2 abundance,1,KVMEIKLIIGPKGLGFSIAGGVGNQHIPGDNSIYVTKIIEGGAAHKPGRLQIGDKILAVNSVGLEDVMHEDAVAALKNTYDVVYLKVAKP*,2,,FALSE,FALSE,172,136,198,182,8,2,13,-1.36539676589583,0.322018400410028,-1.62666216486687,0.514752646485334,-1.39684245668066,0.276091361331449,-1.41809975216445,0.194123883888746,0.00755006323438534,0.0311491257969484,-0.0181278971990343,0.0494901317374309,0.0120258542765447,0.0244164858324773,0.00510833552694323,0.0181320084215825,missense,"K9I,D47P",-1.41809975216445,-1.62817455964633
PSD95-PDZ2 abundance,1,KVMEIKLIIGPKGLGFSIAGGVGNQHIPGDNSIYVTKIIEGGAAHKVGRLQIGDKILAVNSVGLEDVMHEDAVAALKNTYDVVYLKVAKP*,2,,FALSE,FALSE,228.666666666667,239,266,181,25,37,145,-1.16607463041078,0.223234565652155,-1.01337285372303,0.192533835778604,-0.651570047811522,0.19683863825516,-0.927257861301824,0.117159366997357,0.0268306703811656,0.021593677749073,0.040835896399512,0.0185108808311245,0.0779349545277616,0.0174076718629073,0.0509550861714302,0.0109431904333876,missense,"K9I,D47V",-0.927257861301824,-1.05230319235167
PSD95-PDZ2 abundance,1,KVMEIKLIIGPKGLGFSIAGGVGNQHIPGDNSIYVTKIIEGGAAHK*GRLQIGDKILAVNSVGLEDVMHEDAVAALKNTYDVVYLKVAKP*,2,,FALSE,TRUE,87,79,92,90,3,8,79,-1.47569138262349,0.434085263179397,-1.15800430748641,0.352009372319662,-0.561009874431137,0.265319193252628,-0.911666181038427,0.190405237783719,-0.00311883297403431,0.0419894529385887,0.0269305192266149,0.0338434203842539,0.0859437570475708,0.0234638356372187,0.0524114163878839,0.0177846708289972,stop,"K9I,D47*",-0.911666181038427,-1.03401053559427
PSD95-PDZ2 abundance,1,KVMEIKLIIGPKGLGFSIAGGVGNQHIPGDNSIYVTKIIEGGAAHKWGRLQIGDKILAVNSVGLEDVMHEDAVAALKNTYDVVYLKVAKP*,2,,FALSE,FALSE,71.6666666666667,74,80,61,11,3,6,-1.05381454767394,0.389644447636639,-1.41759047462604,0.466432966342793,-1.29382530809405,0.429995028673022,-1.23283137079286,0.245503066738868,0.0376896878618224,0.0376906533914272,0.0019729911853846,0.0448445075680503,0.0211363050231276,0.0380271496905926,0.0224132018009354,0.0229310458067317,missense,"K9I,D47W",-1.23283137079286,-1.4108117833979
PSD95-PDZ2 abundance,1,KVMEIKLIIGPKGLGFSIAGGVGNQHIPGDNSIYVTKIIEGGAAHKCGRLQIGDKILAVNSVGLEDVMHEDAVAALKNTYDVVYLKVAKP*,2,,FALSE,FALSE,123,130,137,102,122,331,107,-0.484170252072823,0.281459379889659,-0.131938766427722,0.228625519805633,-0.501340826238708,0.247663336601278,-0.349774473392817,0.144250320093904,0.0927918863715965,0.0272258157290103,0.125580072842226,0.021980862402505,0.0912206641655694,0.0219024178090441,0.104894526507845,0.013473602353112,missense,"K9I,D47C",-0.349774473392817,-0.374781256315081
PSD95-PDZ2 abundance,1,KVMEIKLIIGPKGLGFSIAGGVGNQHIPGDNSIYVTKIIEGGAAHKLGRLQIGDKILAVNSVGLEDVMHEDAVAALKNTYDVVYLKVAKP*,2,,FALSE,FALSE,95,97,113,75,20,14,11,-0.952665711132362,0.33573297342813,-1.04874099741764,0.299236059236381,-1.16006164559984,0.354994328439518,-1.04984873752504,0.189066968709427,0.0474739046321585,0.0324757486223781,0.0374354785430803,0.028769608263918,0.0329658622915605,0.0313943686943093,0.0395045693387748,0.0176596707226769,missense,"K9I,D47L",-1.04984873752504,-1.19613071975453
PSD95-PDZ2 abundance,1,KVMEIKLIIGPKGLGFSIAGGVGNQHIPGDNSIYVTKIIEGGAAHKFGRLQIGDKILAVNSVGLEDVMHEDAVAALKNTYDVVYLKVAKP*,2,,FALSE,FALSE,140.666666666667,108,172,142,29,12,24,-0.87100766174394,0.315451349330158,-1.22597920346777,0.273471506479558,-1.11257907372496,0.252950707288428,-1.08924191540177,0.160026535150713,0.0553727602549881,0.030513889115003,0.0203951734058109,0.0262925134518811,0.0371650430912848,0.0223700130675529,0.0358250765390988,0.0149471689155588,missense,"K9I,D47F",-1.08924191540177,-1.24234805292893
PSD95-PDZ2 abundance,1,KVMEIKLIQGPKGLGFSIAGGVGNQHIPGDNSIYVTKIIEGGAAHKSGRLQIGDKILAVNSVGLEDVMHEDAVAALKNTYDVVYLKVAKP*,2,,FALSE,FALSE,80.6666666666667,85,91,66,98,135,58,-0.420539467480489,0.345888404711676,-0.28246884781141,0.278805841918236,-0.560624814438287,0.308636036454633,-0.410905290577933,0.177552137477625,0.0989469486640039,0.0334580925076053,0.111107580842445,0.0268053752417025,0.0859778103110077,0.0272946149968078,0.0991846443964095,0.0165841357978359,missense,"K9Q,D47S",-0.410905290577933,-0.446501881493108
PSD95-PDZ2 abundance,1,KVMEIKLIQGPKGLGFSIAGGVGNQHIPGDNSIYVTKIIEGGAAHKWGRLQIGDKILAVNSVGLEDVMHEDAVAALKNTYDVVYLKVAKP*,2,,FALSE,FALSE,100.666666666667,94,108,100,6,16,12,-1.31515335546298,0.37096755570426,-0.99356005415014,0.297675447920255,-1.22724812627304,0.321570730354346,-1.15643618808798,0.188236392823514,0.0124101529374824,0.0358840210512972,0.0427407687059388,0.028619565597497,0.0270241416032345,0.0284385108754284,0.0295488415193687,0.0175820913509044,missense,"K9Q,D47W",-1.15643618808798,-1.3211825175631
PSD95-PDZ2 abundance,1,KVMEIKLIQGPKGLGFSIAGGVGNQHIPGDNSIYVTKIIEGGAAHKFGRLQIGDKILAVNSVGLEDVMHEDAVAALKNTYDVVYLKVAKP*,2,,FALSE,FALSE,118.333333333333,109,144,102,24,15,17,-0.932359761726562,0.316240810694776,-1.10226906319284,0.274587011551794,-1.11726180218196,0.297903646106709,-1.05795956623234,0.17017693505312,0.0494381171481586,0.0305902544137778,0.0322891018416639,0.0263997620369164,0.0367509201267839,0.0263454825950732,0.0387469829383757,0.0158952600665598,missense,"K9Q,D47F",-1.05795956623234,-1.20564660278023
PSD95-PDZ2 abundance,1,KVMEIKLIHGPKGLGFSIAGGVGNQHIPGDNSIYVTKIIEGGAAHKKGRLQIGDKILAVNSVGLEDVMHEDAVAALKNTYDVVYLKVAKP*,2,,FALSE,FALSE,80.3333333333333,84,104,53,1,2,11,-1.83429143865232,0.552104778182794,-1.6237086591492,0.515323966934386,-1.04381701542939,0.395726214760249,-1.3994541828213,0.272853584759616,-0.0378065348004267,0.0534055854162817,-0.0178439367608453,0.049545060496867,0.0432461019628448,0.0349965441498689,0.00684991216132033,0.0254857022104284,missense,"K9H,D47K",-1.3994541828213,-1.60629898278234
PSD95-PDZ2 abundance,1,KVMEIKLIHGPKGLGFSIAGGVGNQHIPGDNSIYVTKIIEGGAAHKSGRLQIGDKILAVNSVGLEDVMHEDAVAALKNTYDVVYLKVAKP*,2,,FALSE,FALSE,102,108,115,83,126,371,94,-0.416880927973923,0.307538541431263,-0.0427012077348364,0.247211217460152,-0.475695027114144,0.272860035603938,-0.284775519861797,0.157392598614232,0.0993008424389498,0.0297484761810342,0.134159685916179,0.0237677568102064,0.0934886825779084,0.0241307194888097,0.110965709245431,0.0147011478773193,missense,"K9H,D47S",-0.284775519861797,-0.298522410158232
PSD95-PDZ2 abundance,1,KVMEIKLIHGPKGLGFSIAGGVGNQHIPGDNSIYVTKIIEGGAAHKMGRLQIGDKILAVNSVGLEDVMHEDAVAALKNTYDVVYLKVAKP*,2,,FALSE,FALSE,69.3333333333333,62,90,56,160,9,17,-0.171455793704929,0.402270916943773,-1.11486832244176,0.346291983560128,-0.916502877872619,0.365020707672371,-0.782560032623511,0.2130849902531,0.12304103359369,0.0389120229787501,0.0310777646989004,0.0332937304995386,0.0545052874039898,0.032281064117554,0.0644704877573758,0.0199030575753179,missense,"K9H,D47M",-0.782560032623511,-0.882539082978073
PSD95-PDZ2 abundance,1,KVMEIKLIHGPKGLGFSIAGGVGNQHIPGDNSIYVTKIIEGGAAHKIGRLQIGDKILAVNSVGLEDVMHEDAVAALKNTYDVVYLKVAKP*,2,,FALSE,FALSE,94.3333333333333,89,117,77,9,10,16,-1.17290939901007,0.364934939416852,-1.16332580124831,0.314649382499803,-1.04342195977662,0.329195434983439,-1.12477932895711,0.193033537367964,0.0261695371458557,0.0353004807213597,0.0264188920808102,0.0302514994285905,0.0432810392050041,0.029112811192741,0.032505728765097,0.0180301653515738,missense,"K9H,D47I",-1.12477932895711,-1.28404168037842
PSD95-PDZ2 abundance,1,KVMEIKLIHGPKGLGFSIAGGVGNQHIPGDNSIYVTKIIEGGAAHKPGRLQIGDKILAVNSVGLEDVMHEDAVAALKNTYDVVYLKVAKP*,2,,FALSE,FALSE,93.6666666666667,87,109,85,10,1,12,-1.13331165592571,0.36558748622413,-1.85213366235136,0.679952279761159,-1.17283522412714,0.336389093486986,-1.23633225365169,0.232607472121805,0.0299998619938755,0.0353636021534345,-0.0398055207911284,0.0653730061036315,0.0318362148529814,0.0297489914052927,0.0220862042352172,0.0217265416235581,missense,"K9H,D47P",-1.23633225365169,-1.414919130868
PSD95-PDZ2 abundance,1,KVMEIKLIHGPKGLGFSIAGGVGNQHIPGDNSIYVTKIIEGGAAHKVGRLQIGDKILAVNSVGLEDVMHEDAVAALKNTYDVVYLKVAKP*,2,,FALSE,FALSE,234.333333333333,274,234,195,45,109,37,-1.02813628960061,0.203900061960502,-0.669457320951961,0.209996285626314,-1.07643762443151,0.21212205792334,-0.92574670543633,0.120426323126584,0.040173568565391,0.0197234340395645,0.0739011465533528,0.0201897822400288,0.0403612574906888,0.0187592802507986,0.0510962346500747,0.0112483382331401,missense,"K9H,D47V",-0.92574670543633,-1.05053025607493
PSD95-PDZ2 abundance,1,KVMEIKLIHGPKGLGFSIAGGVGNQHIPGDNSIYVTKIIEGGAAHKWGRLQIGDKILAVNSVGLEDVMHEDAVAALKNTYDVVYLKVAKP*,2,,FALSE,FALSE,70.6666666666667,61,90,61,4,2,14,-1.30682015602824,0.457914871287198,-1.57908525439577,0.524567460080052,-1.01014182760257,0.363505366113526,-1.22819010359127,0.250226164500184,0.0132162307179865,0.0442945120895464,-0.0135536855209561,0.0504337624717214,0.0462242094360893,0.03214705298615,0.0228467161851535,0.0233722035183362,missense,"K9H,D47W",-1.22819010359127,-1.40536650063147
PSD95-PDZ2 abundance,1,KVMEIKLIHGPKGLGFSIAGGVGNQHIPGDNSIYVTKIIEGGAAHKCGRLQIGDKILAVNSVGLEDVMHEDAVAALKNTYDVVYLKVAKP*,2,,FALSE,FALSE,81.3333333333333,78,99,67,24,77,183,-0.828908446791001,0.368597078950974,-0.481766211725033,0.272494941713165,-0.180948934808289,0.295774693480005,-0.454377557228055,0.176066905673654,0.059445054697952,0.0356547227301676,0.0919464306038736,0.0261986230770206,0.119554922942178,0.0261572059992491,0.0951241471035723,0.0164454087384028,missense,"K9H,D47C",-0.454377557228055,-0.497504931764972
PSD95-PDZ2 abundance,1,KVMEIKLIHGPKGLGFSIAGGVGNQHIPGDNSIYVTKIIEGGAAHKFGRLQIGDKILAVNSVGLEDVMHEDAVAALKNTYDVVYLKVAKP*,2,,FALSE,FALSE,135.333333333333,103,166,137,4,22,12,-1.46876629029514,0.379408503045984,-1.02794331136633,0.247012360379134,-1.33264979261633,0.297466592742716,-1.2157709904284,0.169913351355008,-0.00244896264421304,0.0367005213825142,0.0394350413030595,0.0237486379903156,0.0177028130380104,0.0263068312326456,0.0240067149444342,0.0158706402117629,missense,"K9H,D47F",-1.2157709904284,-1.39079600082119
PSD95-PDZ2 abundance,1,KVMEIKLIPGPKGLGFSIAGGVGNQHIPGDNSIYVTKIIEGGAAHKTGRLQIGDKILAVNSVGLEDVMHEDAVAALKNTYDVVYLKVAKP*,2,,FALSE,FALSE,60.3333333333333,61,56,64,1021,370,274,0.406525503520828,0.404281188868088,0.178556339129252,0.346398996520448,-0.0304682492825624,0.300570595706407,0.142551120061702,0.1979473733651,0.178949677673173,0.0391064783669418,0.155432165459451,0.0333040191023074,0.132862871110065,0.0265813376279976,0.150879861376758,0.0184891388374608,missense,"K9P,D47T",0.142551120061702,0.202830838199797
PSD95-PDZ2 abundance,1,KVMEIKLIPGPKGLGFSIAGGVGNQHIPGDNSIYVTKIIEGGAAHKSGRLQIGDKILAVNSVGLEDVMHEDAVAALKNTYDVVYLKVAKP*,2,,FALSE,FALSE,358.666666666667,358,379,339,2778,1307,2377,0.0683988222583887,0.167335409099865,-0.0345854584923726,0.134615304899266,0.0334592810096557,0.130768783826292,0.0166747998932592,0.0818204373890281,0.146242383566571,0.0161865027020152,0.1349399626217,0.0129423893569606,0.138516382433845,0.0115647014170495,0.139122469902559,0.00764238191651715,missense,"K9P,D47S",0.0166747998932592,0.055148723134137
PSD95-PDZ2 abundance,1,KVMEIKLIPGPKGLGFSIAGGVGNQHIPGDNSIYVTKIIEGGAAHKIGRLQIGDKILAVNSVGLEDVMHEDAVAALKNTYDVVYLKVAKP*,2,,FALSE,FALSE,247.333333333333,243,282,217,107,49,474,-0.780284479715964,0.210165419668105,-0.945368266460046,0.181923107600859,-0.321581023979777,0.168773067942216,-0.653915655364452,0.106623278232516,0.0641484942071181,0.0203294876537323,0.0473740968446665,0.0174907280666226,0.107117947745677,0.0149256579504773,0.0764864277083163,0.00995907427834435,missense,"K9P,D47I",-0.653915655364452,-0.731609395015321
PSD95-PDZ2 abundance,1,KVMEIKLIPGPKGLGFSIAGGVGNQHIPGDNSIYVTKIIEGGAAHKPGRLQIGDKILAVNSVGLEDVMHEDAVAALKNTYDVVYLKVAKP*,2,,FALSE,FALSE,139.666666666667,115,171,133,97,15,18,-0.525181621756029,0.297591795635394,-1.15663275178685,0.258921520441238,-1.18811404123844,0.272328972925917,-0.987690064444508,0.15872644574752,0.0888248201674891,0.0287863186283252,0.0270623854204458,0.0248936265676059,0.0304850134979809,0.0240837542947828,0.0453104576261558,0.0148257349552686,missense,"K9P,D47P",-0.987690064444508,-1.12320418124495
PSD95-PDZ2 abundance,1,KVMEIKLIPGPKGLGFSIAGGVGNQHIPGDNSIYVTKIIEGGAAHK*GRLQIGDKILAVNSVGLEDVMHEDAVAALKNTYDVVYLKVAKP*,2,,FALSE,TRUE,124,127,120,125,29,14,20,-0.930874407502164,0.292141669240052,-1.07201244606305,0.293535179698214,-1.13094992851111,0.270009561391184,-1.049191044431,0.164311792580332,0.0495817967811544,0.0282591230628494,0.0351980795378569,0.0282215056338694,0.0355403935062578,0.0238786342265402,0.0395660007117777,0.0153474304508526,stop,"K9P,D47*",-1.049191044431,-1.19535909323206
PSD95-PDZ2 abundance,1,KVMEIKLIPGPKGLGFSIAGGVGNQHIPGDNSIYVTKIIEGGAAHKWGRLQIGDKILAVNSVGLEDVMHEDAVAALKNTYDVVYLKVAKP*,2,,FALSE,FALSE,151.333333333333,166,164,124,26,20,29,-1.04926480035562,0.260869262009406,-1.05415310091425,0.24770908742691,-1.01071771304971,0.257500758697817,-1.03837605885282,0.147324716981585,0.038129788959717,0.0252341153441586,0.0369151398583683,0.0238156237816756,0.0461732802842562,0.0227724025709356,0.0405761670326575,0.0137607642887895,missense,"K9P,D47W",-1.03837605885282,-1.18267060708588
PSD95-PDZ2 abundance,1,KVMEIKLIPGPKGLGFSIAGGVGNQHIPGDNSIYVTKIIEGGAAHKCGRLQIGDKILAVNSVGLEDVMHEDAVAALKNTYDVVYLKVAKP*,2,,FALSE,FALSE,254,253,314,195,1891,882,641,0.150940091586934,0.200047278445396,-0.086032105931876,0.152058442446347,-0.118960774901529,0.173912914832241,-0.0383243227549797,0.099356260906342,0.154226673838434,0.0193507508692002,0.129993700807186,0.014619434013289,0.125036923613426,0.0153802067569527,0.133985314519818,0.00928030350208334,missense,"K9P,D47C",-0.0383243227549797,-0.0093780023737148
PSD95-PDZ2 abundance,1,KVMEIKLIPGPKGLGFSIAGGVGNQHIPGDNSIYVTKIIEGGAAHKLGRLQIGDKILAVNSVGLEDVMHEDAVAALKNTYDVVYLKVAKP*,2,,FALSE,FALSE,172,177,196,143,116,49,195,-0.684770602611096,0.24382271885198,-0.844486065938895,0.209641393842135,-0.472462556219628,0.209791833270551,-0.665672266570884,0.126698927480566,0.0733876363477707,0.0235851880886426,0.057073266781612,0.0201556616944203,0.0937745501958565,0.0185532039108981,0.0753883094905369,0.0118342265467948,missense,"K9P,D47L",-0.665672266570884,-0.745402626392336
PSD95-PDZ2 abundance,1,KVMEIKLIPGPKGLGFSIAGGVGNQHIPGDNSIYVTKIIEGGAAHKFGRLQIGDKILAVNSVGLEDVMHEDAVAALKNTYDVVYLKVAKP*,2,,FALSE,FALSE,237.333333333333,238,260,214,81,72,79,-0.798029622262013,0.211306664631244,-0.800487054349311,0.180229858464567,-0.863583909071004,0.186127130815285,-0.822014782725989,0.11039969841552,0.062431990812443,0.0204398812923463,0.0613034866644103,0.017327933133189,0.0591852427846392,0.0164603862673387,0.060785243846124,0.0103118082191144,missense,"K9P,D47F",-0.822014782725989,-0.928828654652268
PSD95-PDZ2 abundance,1,KVMEIKLIPGPKGLGFSIAGGVGNQHIPGDNSIYVTKIIEGGAAHKKGRLQIGDKILAVNSVGLEDVMHEDAVAALKNTYDVVYLKVAKP*,2,,FALSE,FALSE,77,94,81,56,12,12,17,-1.1008717703169,0.349488270393272,-0.99356005415014,0.341705355264293,-0.916502877872619,0.365020707672371,-1.00593793533709,0.203040660751599,0.0331378009327084,0.0338063107113644,0.0427407687059388,0.0328527559069039,0.0545052874039898,0.032281064117554,0.0436060277431754,0.0189648738574672,missense,"K9P,D47K",-1.00593793533709,-1.14461316559765
PSD95-PDZ2 abundance,1,KVMEIKLIPGPKGLGFSIAGGVGNQHIPGDNSIYVTKIIEGGAAHKNGRLQIGDKILAVNSVGLEDVMHEDAVAALKNTYDVVYLKVAKP*,2,,FALSE,FALSE,82.3333333333333,82,92,73,561,172,517,0.129946935105947,0.349724879068485,-0.211083541525283,0.276276930658166,0.138054296074358,0.280623097983936,0.00147460178453626,0.171559584840048,0.152195987171868,0.0338291980786064,0.117970815517078,0.0265622368095494,0.147766373781489,0.0248172556473616,0.137702705808641,0.0160244055229481,missense,"K9P,D47N",0.00147460178453626,0.0373153657313359
PSD95-PDZ2 abundance,1,KVMEIKLIPGPKGLGFSIAGGVGNQHIPGDNSIYVTKIIEGGAAHKRGRLQIGDKILAVNSVGLEDVMHEDAVAALKNTYDVVYLKVAKP*,2,,FALSE,FALSE,136.666666666667,142,150,118,29,9,65,-0.96941196455077,0.278144091599153,-1.27178196353357,0.303848503414985,-0.770973170861185,0.247301656737126,-0.970170274500568,0.15790011771578,0.0458540246697297,0.0269051249489722,0.0159915347940002,0.0292130648864129,0.0673753895771014,0.0218704321966135,0.0469468816067822,0.0147485523514059,missense,"K9P,D47R",-0.970170274500568,-1.10264940469154
PSD95-PDZ2 abundance,1,KVMEIKLIPGPKGLGFSIAGGVGNQHIPGDNSIYVTKIIEGGAAHKMGRLQIGDKILAVNSVGLEDVMHEDAVAALKNTYDVVYLKVAKP*,2,,FALSE,FALSE,65,67,72,56,25,30,45,-0.769293870375804,0.395288277471779,-0.674404568663812,0.326678503062584,-0.590582732610562,0.336101009796686,-0.668932268906291,0.201526552832663,0.0652116256073296,0.0382365860626269,0.0734255007404192,0.0314080214307643,0.0833284442421225,0.0297235143628063,0.0750838112051335,0.0188234496442928,missense,"K9P,D47M",-0.668932268906291,-0.749227365146755
PSD95-PDZ2 abundance,1,KVMEIKLIPGPKGLGFSIAGGVGNQHIPGDNSIYVTKIIEGGAAHKHGRLQIGDKILAVNSVGLEDVMHEDAVAALKNTYDVVYLKVAKP*,2,,FALSE,FALSE,58.6666666666667,58,66,52,354,226,208,0.0946589577296143,0.414878665263185,-0.024303137718004,0.321390948316274,-0.0532187850423196,0.333025319928276,-0.00674056168358631,0.201998813681331,0.148782549787496,0.0401315816683082,0.135928541142208,0.0308996573014092,0.130850898944835,0.0294515118715477,0.136935374091365,0.018867560845417,missense,"K9P,D47H",-0.00674056168358631,0.0276770738352987
PSD95-PDZ2 abundance,1,KVMEIKLIPGPKGLGFSIAGGVGNQHIPGDNSIYVTKIIEGGAAHKEGRLQIGDKILAVNSVGLEDVMHEDAVAALKNTYDVVYLKVAKP*,2,,FALSE,FALSE,98,99,128,67,611,512,248,0.0980976189213291,0.318884911657447,0.0236637146776342,0.234822279369774,-0.0791860285450427,0.294430387231034,0.0121604515336263,0.159102076774334,0.149115174537813,0.0308460206476365,0.14054024320979,0.0225766406841097,0.128554453195735,0.0260383205899983,0.138700810285848,0.0148608205140632,missense,"K9P,D47E",0.0121604515336263,0.0498523456025914
PSD95-PDZ2 abundance,1,KVMEIKLIPGPKGLGFSIAGGVGNQHIPGDNSIYVTKIIEGGAAHKGGRLQIGDKILAVNSVGLEDVMHEDAVAALKNTYDVVYLKVAKP*,2,,FALSE,FALSE,90,72,116,82,77,216,303,-0.443779884371638,0.375558385664789,-0.212323555215037,0.247797945117044,-0.0797627610714769,0.266832004882646,-0.206422922870117,0.163472273007492,0.0966988825025854,0.0363280961096504,0.117851596235194,0.0238241668728488,0.128503449131382,0.0235976230311937,0.118284179904715,0.015269015700128,missense,"K9P,D47G",-0.206422922870117,-0.206596643428363
PSD95-PDZ2 abundance,1,KVMEIKLIPGPKGLGFSIAGGVGNQHIPGDNSIYVTKIIEGGAAHKVGRLQIGDKILAVNSVGLEDVMHEDAVAALKNTYDVVYLKVAKP*,2,,FALSE,FALSE,147.666666666667,145,183,115,55,46,236,-0.764218905841772,0.270644405538901,-0.830383313856985,0.218977282391818,-0.276668950326461,0.228875562399776,-0.616310291383643,0.136593965555502,0.0657025314328487,0.0261796736572729,0.0584291550187285,0.0210532468887159,0.111089803311078,0.0202408974325914,0.0799989309754953,0.0127584658011951,missense,"K9P,D47V",-0.616310291383643,-0.687489582146084
PSD95-PDZ2 abundance,1,KVMEIKLIPGPKGLGFSIAGGVGNQHIPGDNSIYVTKIIEGGAAHKYGRLQIGDKILAVNSVGLEDVMHEDAVAALKNTYDVVYLKVAKP*,2,,FALSE,FALSE,59.6666666666667,56,60,63,18,18,26,-0.815406607497439,0.433556845012609,-0.775793732832506,0.365296756872935,-0.813682788454792,0.333163469281462,-0.801092130267326,0.214063367832085,0.0607510996013173,0.0419383385801244,0.0636775895335176,0.0351209163164795,0.0635983109758159,0.0294637292828733,0.0627395098693596,0.0199944422630044,missense,"K9P,D47Y",-0.801092130267326,-0.904281531223935
PSD95-PDZ2 abundance,1,KVMEIKLIRGPKGLGFSIAGGVGNQHIPGDNSIYVTKIIEGGAAHKKGRLQIGDKILAVNSVGLEDVMHEDAVAALKNTYDVVYLKVAKP*,2,,FALSE,FALSE,67.3333333333333,62,55,85,10,21,15,-1.02858213428925,0.42335697276865,-0.701361718656106,0.374179579663123,-1.09812461497122,0.322373536221901,-0.953933529150543,0.211552845860614,0.0401304416127863,0.0409516958813366,0.0708337454313528,0.0359749421735359,0.0384433412809667,0.028509508019261,0.0484634636858553,0.0197599486776846,missense,"K9R,D47K",-0.953933529150543,-1.08359993699289
PSD95-PDZ2 abundance,1,KVMEIKLIRGPKGLGFSIAGGVGNQHIPGDNSIYVTKIIEGGAAHKNGRLQIGDKILAVNSVGLEDVMHEDAVAALKNTYDVVYLKVAKP*,2,,FALSE,FALSE,80.3333333333333,59,100,82,200,242,129,-0.0871399850345909,0.411891447096642,-0.131435656901652,0.264706129065658,-0.365663531963959,0.271413707588228,-0.217934051884568,0.172156053040466,0.131196976631727,0.0398426254026597,0.125628443563374,0.0254497792067943,0.103219455860726,0.0240028116566544,0.11720899078295,0.0160801182266944,missense,"K9R,D47N",-0.217934051884568,-0.220101867265324
PSD95-PDZ2 abundance,1,KVMEIKLIRGPKGLGFSIAGGVGNQHIPGDNSIYVTKIIEGGAAHKHGRLQIGDKILAVNSVGLEDVMHEDAVAALKNTYDVVYLKVAKP*,2,,FALSE,FALSE,88,95,77,92,282,143,254,-0.128178636306456,0.325920979397239,-0.213141142427481,0.300678139357314,-0.177349009296006,0.25343323824282,-0.175490400948999,0.166563732348978,0.127227271455325,0.0315266257275436,0.117772990522087,0.0289082549239172,0.119873286870136,0.0224126862977287,0.121173410929455,0.0155577713426172,missense,"K9R,D47H",-0.175490400948999,-0.170305621769066
PSD95-PDZ2 abundance,1,KVMEIKLIRGPKGLGFSIAGGVGNQHIPGDNSIYVTKIIEGGAAHKEGRLQIGDKILAVNSVGLEDVMHEDAVAALKNTYDVVYLKVAKP*,2,,FALSE,FALSE,75.3333333333333,71,88,67,268,249,269,-0.0538987118964189,0.375831055608081,-0.0831804005207291,0.280689001211007,-0.0519718203723198,0.294134100737435,-0.065050210793749,0.178654157046375,0.13441243449784,0.0363544717153731,0.130267873805494,0.0269864288062022,0.130961175829457,0.0260121181223136,0.131489001251787,0.0166870691808953,missense,"K9R,D47E",-0.065050210793749,-0.040733666944238
PSD95-PDZ2 abundance,1,KVMEIKLIRGPKGLGFSIAGGVGNQHIPGDNSIYVTKIIEGGAAHKAGRLQIGDKILAVNSVGLEDVMHEDAVAALKNTYDVVYLKVAKP*,2,,FALSE,FALSE,88.3333333333333,92,91,82,135,59,55,-0.345983461362375,0.332139921525574,-0.537940864560104,0.285555544817558,-0.651081781242565,0.281856876782907,-0.528627209969406,0.171710805773985,0.106158817335279,0.0321281895215156,0.0865456017046067,0.027454315442315,0.0779781349942055,0.0249263664229404,0.0881889091419347,0.0160385302107132,missense,"K9R,D47A",-0.528627209969406,-0.584616993390702
PSD95-PDZ2 abundance,1,KVMEIKLIRGPKGLGFSIAGGVGNQHIPGDNSIYVTKIIEGGAAHKGGRLQIGDKILAVNSVGLEDVMHEDAVAALKNTYDVVYLKVAKP*,2,,FALSE,FALSE,89.6666666666667,79,112,78,56,217,88,-0.570910441470711,0.360342275687751,-0.20006741883882,0.251741722413533,-0.476976071250448,0.281285331787374,-0.376033064917052,0.16639058224268,0.0844014308331377,0.0348562282809442,0.119029944336932,0.0242033355071026,0.0933753918329391,0.0248758211243887,0.102441860750708,0.0155415983755268,missense,"K9R,D47G",-0.376033064917052,-0.405588673705064
PSD95-PDZ2 abundance,1,KVMEIKLIRGPKGLGFSIAGGVGNQHIPGDNSIYVTKIIEGGAAHKYGRLQIGDKILAVNSVGLEDVMHEDAVAALKNTYDVVYLKVAKP*,2,,FALSE,FALSE,197.666666666667,175,261,157,34,52,36,-0.971043254848989,0.252403958745034,-0.902120871228033,0.190931504201002,-1.01044661563171,0.229287223378635,-0.952682265909294,0.126847613012879,0.0456962285107342,0.0244152590429177,0.0515320536846107,0.0183568270318794,0.0461972551244466,0.0202773031875908,0.0485803370719295,0.0118481144171076,missense,"K9R,D47Y",-0.952682265909294,-1.08213191503511
PSD95-PDZ2 abundance,1,KVMEIKLILGPKGLGFSIAGGVGNQHIPGDNSIYVTKIIEGGAAHKTGRLQIGDKILAVNSVGLEDVMHEDAVAALKNTYDVVYLKVAKP*,2,,FALSE,FALSE,397.333333333333,317,525,350,68,456,418,-0.969284625251509,0.187679605691047,-0.511199953513638,0.124409386296557,-0.48335124991764,0.134289971275261,-0.588402662656508,0.0820746543057646,0.0458663423132138,0.0181544149022176,0.0891165670401025,0.0119611564102273,0.0928115949113102,0.0118761020456191,0.0826056239231638,0.00766612687351491,missense,"K9L,D47T",-0.588402662656508,-0.654747461695031
PSD95-PDZ2 abundance,1,KVMEIKLILGPKGLGFSIAGGVGNQHIPGDNSIYVTKIIEGGAAHKSGRLQIGDKILAVNSVGLEDVMHEDAVAALKNTYDVVYLKVAKP*,2,,FALSE,FALSE,741,705,860,658,524,1209,1804,-0.624548338530992,0.121802394305439,-0.386178507811222,0.0941373994631096,-0.239224387553095,0.0958874809442495,-0.386469820504497,0.0588225707803583,0.0792129894245503,0.0117820537514585,0.101136568996504,0.00905070101661184,0.114401260185535,0.00847992964610195,0.101467022743068,0.00549428193688858,missense,"K9L,D47S",-0.386469820504497,-0.417833408358211
PSD95-PDZ2 abundance,1,KVMEIKLILGPKGLGFSIAGGVGNQHIPGDNSIYVTKIIEGGAAHKMGRLQIGDKILAVNSVGLEDVMHEDAVAALKNTYDVVYLKVAKP*,2,,FALSE,FALSE,183,182,227,140,15,22,32,-1.2581637355924,0.27159879680479,-1.12504221045584,0.228756260135094,-1.01696966454423,0.242529349843413,-1.12438422904022,0.14189467659251,0.0179228094695588,0.0262719927718416,0.0300996112857292,0.0219934322380805,0.0456203811122026,0.0214483872507064,0.0325426328022351,0.0132535750852154,missense,"K9L,D47M",-1.12438422904022,-1.28357813654976
PSD95-PDZ2 abundance,1,KVMEIKLILGPKGLGFSIAGGVGNQHIPGDNSIYVTKIIEGGAAHKIGRLQIGDKILAVNSVGLEDVMHEDAVAALKNTYDVVYLKVAKP*,2,,FALSE,FALSE,349.333333333333,313,358,377,41,76,77,-1.11886472152957,0.194378802972908,-0.910469419363678,0.164366525023159,-1.0482931331912,0.158499197549974,-1.01698543990895,0.0983958339943982,0.0313973267856779,0.0188024342036164,0.0507293948738781,0.0158027764056414,0.0428502508743184,0.0140170753361312,0.0425741431449399,0.00919059548415773,missense,"K9L,D47I",-1.01698543990895,-1.15757445044603
PSD95-PDZ2 abundance,1,KVMEIKLILGPKGLGFSIAGGVGNQHIPGDNSIYVTKIIEGGAAHKRGRLQIGDKILAVNSVGLEDVMHEDAVAALKNTYDVVYLKVAKP*,2,,FALSE,FALSE,458.333333333333,437,562,376,38,39,319,-1.24648534438202,0.171165886375636,-1.22910090844193,0.15556012345309,-0.672606137837861,0.144965440472277,-1.01870450152383,0.0901517521538125,0.0190524706207691,0.0165570281700426,0.0200950416989189,0.0149560979537456,0.0760746015213443,0.0128202005539787,0.0424135753721656,0.00842056266610745,missense,"K9L,D47R",-1.01870450152383,-1.15959130838146
PSD95-PDZ2 abundance,1,KVMEIKLILGPKGLGFSIAGGVGNQHIPGDNSIYVTKIIEGGAAHKLGRLQIGDKILAVNSVGLEDVMHEDAVAALKNTYDVVYLKVAKP*,2,,FALSE,FALSE,260.666666666667,269,315,198,12,65,31,-1.42595957041073,0.230404973554088,-0.954978765059337,0.182230347749384,-1.13896957140513,0.217292070468233,-1.13705189976968,0.119412160924043,0.00169176937897705,0.0222872776721468,0.0464501096733741,0.017520267216211,0.0348311663281272,0.0192164967947982,0.0313594176936808,0.011153611107199,missense,"K9L,D47L",-1.13705189976968,-1.29844025202771
PSD95-PDZ2 abundance,1,KVMEIKLILGPKGLGFSIAGGVGNQHIPGDNSIYVTKIIEGGAAHKCGRLQIGDKILAVNSVGLEDVMHEDAVAALKNTYDVVYLKVAKP*,2,,FALSE,FALSE,333,312,374,313,209,206,398,-0.72410693019279,0.18451451252032,-0.593972949156559,0.14392969727545,-0.454687958245166,0.141522363714438,-0.569422629336902,0.0885359898414209,0.0695825984534392,0.0178482526294764,0.0811584798177444,0.013837907833454,0.0953464690618742,0.0125157077423511,0.0843784409361916,0.00826964349393413,missense,"K9L,D47C",-0.569422629336902,-0.632479481022374
PSD95-PDZ2 abundance,1,KVMEIKLILGPKGLGFSIAGGVGNQHIPGDNSIYVTKIIEGGAAHKFGRLQIGDKILAVNSVGLEDVMHEDAVAALKNTYDVVYLKVAKP*,2,,FALSE,FALSE,580.666666666667,560,671,511,68,45,84,-1.12243563315085,0.145497248008728,-1.23623625077649,0.145275522265619,-1.13050213696801,0.137950811075537,-1.16195520210719,0.0824316588396273,0.0310519093338815,0.0140740779892171,0.0194090247652712,0.0139673001862933,0.0355799945130238,0.0121998530050383,0.0290333417948097,0.00769947263749236,missense,"K9L,D47F",-1.16195520210719,-1.3276576009016
PSD95-PDZ2 abundance,1,KVMEIKLILGPKGLGFSIAGGVGNQHIPGDNSIYVTKIIEGGAAHKNGRLQIGDKILAVNSVGLEDVMHEDAVAALKNTYDVVYLKVAKP*,2,,FALSE,FALSE,99,94,114,89,53,22,223,-0.641675343066224,0.3319200513138,-0.9119600681954,0.280488775129565,-0.209828987705556,0.257984255220748,-0.558742185328705,0.164817214051282,0.0775562790685161,0.0321069212807044,0.0505860786470265,0.0269671783657907,0.117000879240822,0.0228151611923762,0.0853760404938733,0.0153946389971897,missense,"K9L,D47N",-0.558742185328705,-0.619948843338811
PSD95-PDZ2 abundance,1,KVMEIKLILGPKGLGFSIAGGVGNQHIPGDNSIYVTKIIEGGAAHKGGRLQIGDKILAVNSVGLEDVMHEDAVAALKNTYDVVYLKVAKP*,2,,FALSE,FALSE,213.666666666667,200,244,197,117,66,67,-0.718176295336778,0.230171961924323,-0.825527748217242,0.189286792587084,-0.88102859817331,0.193892922717135,-0.818033119962467,0.116733737261879,0.0701562740289668,0.0222647382503049,0.0588959861944619,0.0181986986667342,0.0576424998235253,0.0171471638145792,0.0611571483295591,0.0109034347794538,missense,"K9L,D47G",-0.818033119962467,-0.924157240858091
PSD95-PDZ2 abundance,1,KVMEIKLILGPKGLGFSIAGGVGNQHIPGDNSIYVTKIIEGGAAHKVGRLQIGDKILAVNSVGLEDVMHEDAVAALKNTYDVVYLKVAKP*,2,,FALSE,FALSE,357,283,436,352,47,63,68,-1.02517713409502,0.198935172580379,-1.00139571683028,0.150203223708806,-1.07037999542423,0.15772050297844,-1.03212708241087,0.095436363249651,0.0404598103049285,0.0192431758814206,0.0419874205086293,0.0144410667521404,0.0408969715098507,0.0139482105050044,0.0411598483973716,0.00891416814614951,missense,"K9L,D47V",-1.03212708241087,-1.17533910854264
PSD95-PDZ2 abundance,1,KVMEIKLILGPKGLGFSIAGGVGNQHIPGDNSIYVTKIIEGGAAHK*GRLQIGDKILAVNSVGLEDVMHEDAVAALKNTYDVVYLKVAKP*,2,,FALSE,TRUE,180.666666666667,161,214,167,11,6,8,-1.30836689877096,0.285521581783783,-1.36515300713125,0.343940998531013,-1.52317221147851,0.328300948932112,-1.39080598563021,0.182580322491982,0.0130666129191052,0.027618756125123,0.00701451392842153,0.0330676985216595,0.000853723959366365,0.0290337061968648,0.00765769109691153,0.0170537899753602,stop,"K9L,D47*",-1.39080598563021,-1.59615264190603
PSD95-PDZ2 abundance,1,KVMEIKLILGPKGLGFSIAGGVGNQHIPGDNSIYVTKIIEGGAAHKYGRLQIGDKILAVNSVGLEDVMHEDAVAALKNTYDVVYLKVAKP*,2,,FALSE,FALSE,272.333333333333,259,282,276,35,19,29,-1.08847573841421,0.211018137131639,-1.23755853334576,0.21729376156644,-1.26997578652221,0.205136425656367,-1.19931434584481,0.121806229436249,0.0343368801052905,0.0204119717711214,0.0192818958636634,0.0208913872693444,0.0232454673770737,0.0181414970993993,0.0255438365608119,0.0113772274369137,missense,"K9L,D47Y",-1.19931434584481,-1.37148854032556
PSD95-PDZ2 abundance,1,KVMEIKLILGPKGLGFSIAGGVGNQHIPGDNSIYVTKIIEGGAAHKWGRLQIGDKILAVNSVGLEDVMHEDAVAALKNTYDVVYLKVAKP*,2,,FALSE,FALSE,228.666666666667,203,262,221,14,9,16,-1.29232172088722,0.250789475600328,-1.44180885801971,0.26925951695601,-1.37227663661341,0.266860461808411,-1.36513853722762,0.151212613461096,0.014618677222569,0.024259088654805,-0.000355449460435947,0.0258875579498154,0.0141983633863643,0.0236001396551164,0.0100551415356371,0.014123910596686,missense,"K9L,D47W",-1.36513853722762,-1.56603877248754
PSD95-PDZ2 abundance,1,KVMEIKLIEGPKGLGFSIAGGVGNQHIPGDNSIYVTKIIEGGAAHKRGRLQIGDKILAVNSVGLEDVMHEDAVAALKNTYDVVYLKVAKP*,2,,FALSE,FALSE,93,109,102,68,9,2,4,-1.23557624011318,0.336011875610298,-1.61771548069952,0.516498225007808,-1.46595058542469,0.470889252888016,-1.37997298345818,0.241716041460365,0.0201077179630618,0.0325027270781009,-0.0172677314843391,0.0496579578022896,0.00591419023080925,0.0416436817014469,0.00866954024540084,0.0225773213042799,missense,"K9E,D47R",-1.37997298345818,-1.5834430181171
PSD95-PDZ2 abundance,1,KVMEIKLIEGPKGLGFSIAGGVGNQHIPGDNSIYVTKIIEGGAAHKMGRLQIGDKILAVNSVGLEDVMHEDAVAALKNTYDVVYLKVAKP*,2,,FALSE,FALSE,64,67,68,57,10,14,5,-1.05255871799741,0.409139014518732,-0.891989391009903,0.356619779755132,-1.33216066232206,0.457949294353006,-1.05635720975809,0.231836810083314,0.0378111653815047,0.0395763801554696,0.0525061298629732,0.0342866811870931,0.0177460698890856,0.0404993202382006,0.0388966499474184,0.0216545584636697,missense,"K9E,D47M",-1.05635720975809,-1.20376666703942
PSD95-PDZ2 abundance,1,KVMEIKLIEGPKGLGFSIAGGVGNQHIPGDNSIYVTKIIEGGAAHKAGRLQIGDKILAVNSVGLEDVMHEDAVAALKNTYDVVYLKVAKP*,2,,FALSE,FALSE,178,145,264,125,3,26,29,-1.6634295525039,0.363003529715047,-1.11958045965388,0.209409596142833,-1.0065263432448,0.255530505815294,-1.17199621826661,0.147912839849362,-0.02127891284229,0.0351136537459745,0.030624723237172,0.0201333758475126,0.0465439493300628,0.0225981607860404,0.0280954675574063,0.0138156975024561,missense,"K9E,D47A",-1.17199621826661,-1.33943804143122
PSD95-PDZ2 abundance,1,KVMEIKLIEGPKGLGFSIAGGVGNQHIPGDNSIYVTKIIEGGAAHKSGRLQIGDKILAVNSVGLEDVMHEDAVAALKNTYDVVYLKVAKP*,2,,FALSE,FALSE,70.3333333333333,83,72,56,24,32,78,-0.848116050770294,0.358146704426852,-0.654485464540882,0.325403030861366,-0.406421923780553,0.328261438363033,-0.624601706223272,0.194182470864033,0.0575870861102964,0.0346438487233946,0.075340593540556,0.0312853930427478,0.0996149363583946,0.0290302120301314,0.0792244770510872,0.0181374806978837,missense,"K9E,D47S",-0.624601706223272,-0.69721733458407
PSD95-PDZ2 abundance,1,KVMEIKLIEGPKGLGFSIAGGVGNQHIPGDNSIYVTKIIEGGAAHKWGRLQIGDKILAVNSVGLEDVMHEDAVAALKNTYDVVYLKVAKP*,2,,FALSE,FALSE,80.6666666666667,78,100,64,0,3,9,,,-1.48646127542288,0.448880337552477,-1.1741456352985,0.387135260947242,-1.30736209585687,0.293165365096704,,,-0.00464849007861684,0.0431569360381083,0.0317203269974335,0.0342367923740394,0.0154517104715024,0.027382910141527,missense,"K9E,D47W",-1.30736209585687,-1.49825360804055
PSD95-PDZ2 abundance,1,KVMEIKLIEGPKGLGFSIAGGVGNQHIPGDNSIYVTKIIEGGAAHKLGRLQIGDKILAVNSVGLEDVMHEDAVAALKNTYDVVYLKVAKP*,2,,FALSE,FALSE,76.3333333333333,58,93,78,5,8,9,-1.22224654916624,0.456880113155573,-1.16134097773773,0.350940867279142,-1.24037959860981,0.36657754600484,-1.20457805562796,0.221665485155861,0.0213971108040048,0.044194419016696,0.0266097200011426,0.0337406905477422,0.0258628433767194,0.0324187450681816,0.0250521833535666,0.0207045128250356,missense,"K9E,D47L",-1.20457805562796,-1.3776640925885
PSD95-PDZ2 abundance,1,KVMEIKLIEGPKGLGFSIAGGVGNQHIPGDNSIYVTKIIEGGAAHKFGRLQIGDKILAVNSVGLEDVMHEDAVAALKNTYDVVYLKVAKP*,2,,FALSE,FALSE,162.666666666667,142,206,140,25,20,3,-1.0015018091681,0.280593625011593,-1.12399132137667,0.23518618452681,-1.80404696806205,0.47551664821905,-1.16523205537828,0.168543311788347,0.0427499455068097,0.0271420704909374,0.030200647461696,0.0226116278071183,-0.0239857874318993,0.0420529112115504,0.0287272695592992,0.0157426726043621,missense,"K9E,D47F",-1.16523205537828,-1.33150210971141
PSD95-PDZ2 abundance,1,KVMEIKLIDGPKGLGFSIAGGVGNQHIPGDNSIYVTKIIEGGAAHKKGRLQIGDKILAVNSVGLEDVMHEDAVAALKNTYDVVYLKVAKP*,2,,FALSE,FALSE,114.333333333333,93,156,94,15,10,6,-1.02858213428925,0.346658265410315,-1.25211570616808,0.292014516413654,-1.4386039943366,0.391278566385366,-1.22796152377355,0.193963713978764,0.0401304416127863,0.0335325618165563,0.017882318016672,0.0280753037118492,0.00833262031369461,0.0346032107872839,0.0228680665264761,0.0181170478608391,missense,"K9D,D47K",-1.22796152377355,-1.40509832349619
PSD95-PDZ2 abundance,1,KVMEIKLIDGPKGLGFSIAGGVGNQHIPGDNSIYVTKIIEGGAAHKTGRLQIGDKILAVNSVGLEDVMHEDAVAALKNTYDVVYLKVAKP*,2,,FALSE,FALSE,155,112,193,160,351,49,42,-0.309348170205975,0.30163807182072,-0.8274212452059,0.208641408681201,-0.969596121768035,0.222049020569733,-0.775609750704657,0.135775890252588,0.109702581577898,0.029177718516485,0.0587139387274834,0.0200595196003717,0.049809919786832,0.0196371836435244,0.0651196740798443,0.012682054037816,missense,"K9D,D47T",-0.775609750704657,-0.874384790473292
PSD95-PDZ2 abundance,1,KVMEIKLIDGPKGLGFSIAGGVGNQHIPGDNSIYVTKIIEGGAAHKRGRLQIGDKILAVNSVGLEDVMHEDAVAALKNTYDVVYLKVAKP*,2,,FALSE,FALSE,158,125,202,147,16,29,7,-1.15346078646365,0.311613911139576,-0.999752033284666,0.257546481519427,-1.53638751084066,0.343322318484871,-1.18096917443177,0.171857034608756,0.0280508187062054,0.0301426903115052,0.0421454500316679,0.0247614254845243,-0.000314987615279899,0.0303621398541173,0.0272573547322659,0.0160521886148746,missense,"K9D,D47R",-1.18096917443177,-1.34996539989776
PSD95-PDZ2 abundance,1,KVMEIKLIDGPKGLGFSIAGGVGNQHIPGDNSIYVTKIIEGGAAHKSGRLQIGDKILAVNSVGLEDVMHEDAVAALKNTYDVVYLKVAKP*,2,,FALSE,FALSE,434,422,482,398,279,176,140,-0.686993772057255,0.159466566712272,-0.735830765512194,0.133233498420561,-0.911980490599438,0.143264565272961,-0.781971648118387,0.0832235092656513,0.073172587193256,0.0154253425909923,0.0675197699104517,0.0128095376171324,0.0549052303947885,0.0126697815223703,0.0645254454090996,0.00777343488420657,missense,"K9D,D47S",-0.781971648118387,-0.881848771503506
PSD95-PDZ2 abundance,1,KVMEIKLIDGPKGLGFSIAGGVGNQHIPGDNSIYVTKIIEGGAAHKMGRLQIGDKILAVNSVGLEDVMHEDAVAALKNTYDVVYLKVAKP*,2,,FALSE,FALSE,81,71,96,76,14,3,12,-0.966467041645145,0.392199256870415,-1.47386201617395,0.451853128663409,-1.13536402836183,0.347641916198751,-1.16382372010252,0.225455625598706,0.0461388896772349,0.0379377823570662,-0.00343715293585345,0.0434427506419037,0.0351500270494861,0.0307441488958864,0.0288588141511805,0.0210585282972792,missense,"K9D,D47M",-1.16382372010252,-1.32984980583116
PSD95-PDZ2 abundance,1,KVMEIKLIDGPKGLGFSIAGGVGNQHIPGDNSIYVTKIIEGGAAHKIGRLQIGDKILAVNSVGLEDVMHEDAVAALKNTYDVVYLKVAKP*,2,,FALSE,FALSE,131,113,156,124,7,12,8,-1.3244098248225,0.3400082970782,-1.19584416462017,0.280390411463591,-1.43502310857806,0.34028902849914,-1.30174510318948,0.182557348689872,0.0115147664373692,0.0328893044751776,0.02329246213791,0.0269577213366322,0.00864930043714893,0.0300938870496644,0.015976361824591,0.0170516441231086,missense,"K9D,D47I",-1.30174510318948,-1.49166357302587
PSD95-PDZ2 abundance,1,KVMEIKLIDGPKGLGFSIAGGVGNQHIPGDNSIYVTKIIEGGAAHKPGRLQIGDKILAVNSVGLEDVMHEDAVAALKNTYDVVYLKVAKP*,2,,FALSE,FALSE,213,194,280,165,39,7,16,-1.04406768783432,0.244939832953645,-1.51420894271952,0.298738819473892,-1.29860324324545,0.263138531447903,-1.25543461917984,0.153727655909917,0.0386325102685013,0.0236932475276001,-0.00731624850452037,0.0287218018825062,0.0207137623351918,0.023270986075379,0.0203019608660342,0.0143588264140967,missense,"K9D,D47P",-1.25543461917984,-1.43733063559089
PSD95-PDZ2 abundance,1,KVMEIKLIDGPKGLGFSIAGGVGNQHIPGDNSIYVTKIIEGGAAHKVGRLQIGDKILAVNSVGLEDVMHEDAVAALKNTYDVVYLKVAKP*,2,,FALSE,FALSE,64,58,76,58,4,4,4,-1.29122981164176,0.466930790955872,-1.31296945901913,0.434187946340851,-1.41269419436613,0.485535938603537,-1.33584549060198,0.266000607722342,0.0147242985734058,0.0451666300044765,0.0120316239680283,0.0417443578191015,0.0106239859719703,0.0429389797235985,0.0127912384932598,0.024845604583781,missense,"K9D,D47V",-1.33584549060198,-1.53167123555444
PSD95-PDZ2 abundance,1,KVMEIKLIDGPKGLGFSIAGGVGNQHIPGDNSIYVTKIIEGGAAHK*GRLQIGDKILAVNSVGLEDVMHEDAVAALKNTYDVVYLKVAKP*,2,,FALSE,TRUE,77.6666666666667,75,87,71,3,1,4,-1.45962839407774,0.4416659189414,-1.78255416091658,0.69082857118505,-1.48040504417843,0.467229739499347,-1.52502282136684,0.291079972329437,-0.00156504582942008,0.0427227365014328,-0.0331159025526524,0.066418691053594,0.0046358920411273,0.0413200480449019,-0.0048787405216191,0.0271881254583602,stop,"K9D,D47*",-1.52502282136684,-1.75362011595104
PSD95-PDZ2 abundance,1,KVMEIKLIDGPKGLGFSIAGGVGNQHIPGDNSIYVTKIIEGGAAHKYGRLQIGDKILAVNSVGLEDVMHEDAVAALKNTYDVVYLKVAKP*,2,,FALSE,FALSE,126.333333333333,128,145,106,12,6,12,-1.19631517722115,0.307171079274797,-1.38720802975941,0.339134804916853,-1.24675711766067,0.316670826228209,-1.27021772792385,0.184852271089465,0.0239054754371331,0.0297129312403638,0.00489406640320283,0.0326056141462911,0.0252988394803259,0.0280051817082304,0.0189211547185686,0.0172659997780786,missense,"K9D,D47Y",-1.27021772792385,-1.45467465044324
PSD95-PDZ2 abundance,1,KVMEIKLIDGPKGLGFSIAGGVGNQHIPGDNSIYVTKIIEGGAAHKWGRLQIGDKILAVNSVGLEDVMHEDAVAALKNTYDVVYLKVAKP*,2,,FALSE,FALSE,239.666666666667,253,326,140,120,10,16,-0.695124580681296,0.206080994353007,-1.47959541309617,0.252567382401214,-1.24358354293397,0.275827927557684,-1.06762389272625,0.13818875556829,0.0723860868555776,0.0199343975663763,-0.0039883819016901,0.0242827173652429,0.0255794985418015,0.0243931887362772,0.0378442931411898,0.0129074260700875,missense,"K9D,D47W",-1.06762389272625,-1.21698509897551
PSD95-PDZ2 abundance,1,KVMEIKLIDGPKGLGFSIAGGVGNQHIPGDNSIYVTKIIEGGAAHKCGRLQIGDKILAVNSVGLEDVMHEDAVAALKNTYDVVYLKVAKP*,2,,FALSE,FALSE,168.666666666667,200,166,140,33,42,55,-1.02155238151829,0.238430726178604,-0.828368954845185,0.228853542467883,-0.830179209988681,0.227001889264376,-0.889579468363235,0.13352327075425,0.040810435840152,0.0230636158497104,0.0586228225861342,0.0220027853040595,0.0621394292464986,0.0200751967987701,0.054474410658394,0.012471649656365,missense,"K9D,D47C",-0.889579468363235,-1.00809769957909
PSD95-PDZ2 abundance,1,KVMEIKLIDGPKGLGFSIAGGVGNQHIPGDNSIYVTKIIEGGAAHKLGRLQIGDKILAVNSVGLEDVMHEDAVAALKNTYDVVYLKVAKP*,2,,FALSE,FALSE,86.6666666666667,88,83,89,8,3,5,-1.20582801948845,0.370151634587514,-1.42895270219006,0.463310036764388,-1.48134684403116,0.418170760702917,-1.35377231482693,0.237853531424317,0.022985289758013,0.0358050962772048,0.000880586624061291,0.0445442581233952,0.00455260278987923,0.0369814557218309,0.0111167957543885,0.0222165461997481,missense,"K9D,D47L",-1.35377231482693,-1.55270355771327
PSD95-PDZ2 abundance,1,KVMEIKLIDGPKGLGFSIAGGVGNQHIPGDNSIYVTKIIEGGAAHKFGRLQIGDKILAVNSVGLEDVMHEDAVAALKNTYDVVYLKVAKP*,2,,FALSE,FALSE,193.666666666667,177,234,170,13,7,13,-1.27176979451904,0.268133540954596,-1.48734184375833,0.297741873103932,-1.37810850393199,0.277681241276765,-1.37163841985515,0.16188445994129,0.0166066833085473,0.0259367954965962,-0.00473315101862901,0.0286259519485207,0.0136826148853097,0.0245570888595801,0.00944802445050227,0.0151207071081529,missense,"K9D,D47F",-1.37163841985515,-1.57366464217317
PSD95-PDZ2 abundance,1,KVMEIKLIAGPKGLGFSIAGGVGNQHIPGDNSIYVTKIIEGGAAHKKGRLQIGDKILAVNSVGLEDVMHEDAVAALKNTYDVVYLKVAKP*,2,,FALSE,FALSE,120.666666666667,110,146,106,8,17,13,-1.28427114503409,0.340085248859258,-1.07014561363269,0.265181027702518,-1.22184162960247,0.31738587194858,-1.17252087068585,0.174623956948815,0.0153974165730773,0.0328967480892861,0.0353775633803222,0.0254954376337312,0.0275022719175038,0.0280684176733718,0.0280464627575149,0.016310631101017,missense,"K9A,D47K",-1.17252087068585,-1.34005358038917
PSD95-PDZ2 abundance,1,KVMEIKLIAGPKGLGFSIAGGVGNQHIPGDNSIYVTKIIEGGAAHKTGRLQIGDKILAVNSVGLEDVMHEDAVAALKNTYDVVYLKVAKP*,2,,FALSE,FALSE,227.333333333333,233,256,193,364,623,523,-0.344303643333,0.20850202277314,-0.140659912186256,0.165120485695341,-0.264752380619411,0.175828444648286,-0.235179407288941,0.104242375705139,0.106321307624798,0.0201685857951256,0.124741591184214,0.0158752648391557,0.112143660099718,0.0155496090388264,0.115598200172535,0.00973668770842538,missense,"K9A,D47T",-0.235179407288941,-0.240334668460726
PSD95-PDZ2 abundance,1,KVMEIKLIAGPKGLGFSIAGGVGNQHIPGDNSIYVTKIIEGGAAHKRGRLQIGDKILAVNSVGLEDVMHEDAVAALKNTYDVVYLKVAKP*,2,,FALSE,FALSE,268,274,296,234,34,64,51,-1.14612796679591,0.208811909910673,-0.90259096097064,0.175344949405653,-1.03251722944229,0.189415223885316,-1.01307427230781,0.109545809517334,0.0287601288635932,0.0201985614530929,0.0514868576016981,0.0168582807778263,0.0442454127095976,0.0167511729021437,0.042939463076014,0.0102320513113973,missense,"K9A,D47R",-1.01307427230781,-1.1529857438256
PSD95-PDZ2 abundance,1,KVMEIKLIAGPKGLGFSIAGGVGNQHIPGDNSIYVTKIIEGGAAHKIGRLQIGDKILAVNSVGLEDVMHEDAVAALKNTYDVVYLKVAKP*,2,,FALSE,FALSE,255,236,320,209,91,90,118,-0.921326270756861,0.220617091034132,-0.795768266486314,0.163361038049578,-0.789776170014265,0.18872970842765,-0.823778334606389,0.107774900847156,0.0505053965264708,0.0213404871051741,0.0617571675431299,0.0157061053479545,0.0657125227629597,0.0166905484828234,0.0606205204905701,0.0100666407999328,missense,"K9A,D47I",-0.823778334606389,-0.930897709986719
PSD95-PDZ2 abundance,1,KVMEIKLIAGPKGLGFSIAGGVGNQHIPGDNSIYVTKIIEGGAAHKGGRLQIGDKILAVNSVGLEDVMHEDAVAALKNTYDVVYLKVAKP*,2,,FALSE,FALSE,173.666666666667,167,206,148,56,150,72,-0.820385354602003,0.252471223740231,-0.505522171866516,0.189808460696964,-0.762609319960037,0.215227697028679,-0.666818976851352,0.124003599529558,0.0602695009731836,0.0244217656456288,0.0896624489575847,0.0182488536754698,0.0681150572220723,0.0190339313403894,0.0752812018021575,0.0115824712855276,missense,"K9A,D47G",-0.666818976851352,-0.74674798348063
PSD95-PDZ2 abundance,1,KVMEIKLIAGPKGLGFSIAGGVGNQHIPGDNSIYVTKIIEGGAAHKVGRLQIGDKILAVNSVGLEDVMHEDAVAALKNTYDVVYLKVAKP*,2,,FALSE,FALSE,350.333333333333,370,387,294,44,117,139,-1.21447665566237,0.188055999969183,-0.787449017432936,0.148379561874095,-0.779945807540217,0.154342770818001,-0.889111584102167,0.0929777939079804,0.022148699501647,0.0181908238549483,0.0625570094369392,0.0142657334827329,0.0665818831982816,0.0136494965248075,0.054518113067351,0.00868452716063448,missense,"K9A,D47V",-0.889111584102167,-1.00754876283556
PSD95-PDZ2 abundance,1,KVMEIKLIAGPKGLGFSIAGGVGNQHIPGDNSIYVTKIIEGGAAHK*GRLQIGDKILAVNSVGLEDVMHEDAVAALKNTYDVVYLKVAKP*,2,,FALSE,TRUE,163.333333333333,155,207,128,12,30,22,-1.28485760094725,0.291211172676839,-1.00323097452012,0.216496139169768,-1.1147469026188,0.272556763910624,-1.10673415885488,0.146507729607523,0.0153406881718742,0.028169115304087,0.0418109723728839,0.0208147010439163,0.0369733284240152,0.0241038992762268,0.0341912255195822,0.0136844541426597,stop,"K9A,D47*",-1.10673415885488,-1.26287051106039
PSD95-PDZ2 abundance,1,KVMEIKLIAGPKGLGFSIAGGVGNQHIPGDNSIYVTKIIEGGAAHKSGRLQIGDKILAVNSVGLEDVMHEDAVAALKNTYDVVYLKVAKP*,2,,FALSE,FALSE,373.666666666667,351,458,312,530,1976,1362,-0.376732320359236,0.170394136905579,0.0102730870463318,0.123911436455241,-0.129523355476394,0.137802810886852,-0.125644773097791,0.0810488891399744,0.103184452902109,0.0164823761585552,0.139252821124552,0.011913281759337,0.124102808551959,0.0121867644227197,0.125829207660244,0.00757031598073813,missense,"K9A,D47S",-0.125644773097791,-0.111825140785895
PSD95-PDZ2 abundance,1,KVMEIKLIAGPKGLGFSIAGGVGNQHIPGDNSIYVTKIIEGGAAHKWGRLQIGDKILAVNSVGLEDVMHEDAVAALKNTYDVVYLKVAKP*,2,,FALSE,FALSE,154.666666666667,143,174,147,21,28,20,-1.09585731142009,0.285854737719578,-0.968892107772117,0.231118054532151,-1.18520003789581,0.257626656681181,-1.07346048203744,0.147400605402225,0.0336228539942151,0.0276509825946069,0.0451124319198647,0.0222205034666505,0.0307427170385335,0.0227835365170044,0.0372991305139854,0.0137678525947443,missense,"K9A,D47W",-1.07346048203744,-1.2238327717792
PSD95-PDZ2 abundance,1,KVMEIKLIAGPKGLGFSIAGGVGNQHIPGDNSIYVTKIIEGGAAHKCGRLQIGDKILAVNSVGLEDVMHEDAVAALKNTYDVVYLKVAKP*,2,,FALSE,FALSE,231.666666666667,201,306,188,289,685,463,-0.418940252266852,0.22574917128991,-0.160814922321209,0.154030744541878,-0.216664437872468,0.177733926473832,-0.233951756938801,0.103457803390926,0.0991016421715877,0.0218369177851716,0.12280381754952,0.0148090580806937,0.116396377631811,0.0157181227140574,0.115712868012687,0.00966340526876022,missense,"K9A,D47C",-0.233951756938801,-0.238894349900196
PSD95-PDZ2 abundance,1,KVMEIKLIAGPKGLGFSIAGGVGNQHIPGDNSIYVTKIIEGGAAHKLGRLQIGDKILAVNSVGLEDVMHEDAVAALKNTYDVVYLKVAKP*,2,,FALSE,FALSE,151,159,171,123,359,47,51,-0.550417802594346,0.262599936462603,-0.807713491707204,0.220305573230593,-0.816359461436942,0.239115196035066,-0.739647540447322,0.137888227025629,0.0863837019873902,0.0254015250207098,0.0606087115344982,0.0211809534465073,0.0633615960433686,0.0211464522763942,0.0684786996988579,0.0128793554073886,missense,"K9A,D47L",-0.739647540447322,-0.832192777979343
PSD95-PDZ2 abundance,1,KVMEIKLIAGPKGLGFSIAGGVGNQHIPGDNSIYVTKIIEGGAAHKFGRLQIGDKILAVNSVGLEDVMHEDAVAALKNTYDVVYLKVAKP*,2,,FALSE,FALSE,285.333333333333,283,340,233,157,76,92,-0.646683225308338,0.192309196119846,-0.869814815513264,0.162523552479032,-0.828493309262111,0.175311120523748,-0.794094382678403,0.101307352227131,0.0770718621726577,0.0186022392950828,0.0546380716218808,0.0156255865366429,0.0622885239918277,0.0155038588310087,0.0633931296902323,0.00946254385062337,missense,"K9A,D47F",-0.794094382678403,-0.896071550480577
PSD95-PDZ2 abundance,1,KVMEIKLIAGPKGLGFSIAGGVGNQHIPGDNSIYVTKIIEGGAAHKNGRLQIGDKILAVNSVGLEDVMHEDAVAALKNTYDVVYLKVAKP*,2,,FALSE,FALSE,97,84,130,77,325,512,500,-0.0462624845761564,0.345966112828412,0.0188785181700645,0.233171807059003,0.108999263272723,0.273594801402175,0.0353274672835922,0.15790310289708,0.135151093546857,0.0334656092827355,0.140080177570175,0.0224179584652872,0.145196855512818,0.0241956994237715,0.140864709525172,0.0147488311802207,missense,"K9A,D47N",0.0353274672835922,0.0770326276535451
PSD95-PDZ2 abundance,1,KVMEIKLIAGPKGLGFSIAGGVGNQHIPGDNSIYVTKIIEGGAAHKMGRLQIGDKILAVNSVGLEDVMHEDAVAALKNTYDVVYLKVAKP*,2,,FALSE,FALSE,89,103,87,77,14,32,54,-1.08148341267506,0.332851863585089,-0.71289292459402,0.300829013681498,-0.636161095102379,0.289836109322884,-0.78836174713968,0.176831771368152,0.0350132539826362,0.0321970563090772,0.069725094694236,0.0289227605126318,0.0792976645875828,0.0256320198607258,0.0639285825865156,0.0165168504947504,missense,"K9A,D47M",-0.78836174713968,-0.889345839559521
PSD95-PDZ2 abundance,1,KVMEIKLIAGPKGLGFSIAGGVGNQHIPGDNSIYVTKIIEGGAAHKHGRLQIGDKILAVNSVGLEDVMHEDAVAALKNTYDVVYLKVAKP*,2,,FALSE,FALSE,73,56,100,63,26,341,99,-0.7017270730599,0.4298804534624,-0.0255895345285314,0.263799917446933,-0.366034512197903,0.30868569576667,-0.264448956271895,0.181740807600265,0.0717474219053366,0.0415827179611459,0.13580486242379,0.0253626528312449,0.103186647758428,0.0272990066803541,0.112864297996134,0.0169753756618727,missense,"K9A,D47H",-0.264448956271895,-0.274674637209703
PSD95-PDZ2 abundance,1,KVMEIKLIAGPKGLGFSIAGGVGNQHIPGDNSIYVTKIIEGGAAHKEGRLQIGDKILAVNSVGLEDVMHEDAVAALKNTYDVVYLKVAKP*,2,,FALSE,FALSE,58.6666666666667,63,57,56,257,256,271,-0.0298986269261344,0.39858029952787,0.059413929487712,0.344179378228112,0.0105533316854053,0.320464524956228,0.0170026311415449,0.202139260662702,0.136733984027075,0.0385550262791516,0.143977394728433,0.0330906171850087,0.136490666075109,0.0283406822135655,0.139153090755777,0.0188806791995216,missense,"K9A,D47E",0.0170026311415449,0.0555333452144985
PSD95-PDZ2 abundance,1,KVMEIKLIAGPKGLGFSIAGGVGNQHIPGDNSIYVTKIIEGGAAHKYGRLQIGDKILAVNSVGLEDVMHEDAVAALKNTYDVVYLKVAKP*,2,,FALSE,FALSE,153.666666666667,164,189,108,129,23,49,-0.538746544775159,0.251901896117243,-1.05427252112451,0.235616104149651,-0.781967190094402,0.253882227216968,-0.803719269138357,0.142440765425207,0.0875126731193366,0.0243666940791421,0.0369036583789082,0.0226529617932886,0.0664031196967427,0.022452393200811,0.0624941237624058,0.0133045821386239,missense,"K9A,D47Y",-0.803719269138357,-0.907363774369635
PSD95-PDZ2 abundance,1,KVMEIKLIGGPKGLGFSIAGGVGNQHIPGDNSIYVTKIIEGGAAHKKGRLQIGDKILAVNSVGLEDVMHEDAVAALKNTYDVVYLKVAKP*,2,,FALSE,FALSE,174.333333333333,156,224,143,7,21,39,-1.43908719118012,0.31821407413881,-1.13549768269659,0.223628771332275,-0.981379394685427,0.244556579204404,-1.14453844216613,0.146502555367349,0.000421922965729182,0.0307811299388114,0.0290943853736243,0.0215004574120814,0.048767851266976,0.0216276678219387,0.0306601423285807,0.0136839708463001,missense,"K9G,D47K",-1.14453844216613,-1.30722370243488
PSD95-PDZ2 abundance,1,KVMEIKLIGGPKGLGFSIAGGVGNQHIPGDNSIYVTKIIEGGAAHKTGRLQIGDKILAVNSVGLEDVMHEDAVAALKNTYDVVYLKVAKP*,2,,FALSE,FALSE,516.333333333333,478,654,417,299,617,411,-0.621788229448094,0.147588695901725,-0.429602056051091,0.107568046866673,-0.548974496816641,0.124315224149061,-0.513581337384908,0.0712399255119965,0.079479977226884,0.0142763856009367,0.0969616761861977,0.010341970743654,0.0870081207625227,0.0109939727724869,0.0895942585659579,0.00665411645110466,missense,"K9G,D47T",-0.513581337384908,-0.566964695616874
PSD95-PDZ2 abundance,1,KVMEIKLIGGPKGLGFSIAGGVGNQHIPGDNSIYVTKIIEGGAAHKRGRLQIGDKILAVNSVGLEDVMHEDAVAALKNTYDVVYLKVAKP*,2,,FALSE,FALSE,529.333333333333,480,655,453,109,88,50,-0.97180907019566,0.153122040873134,-1.05898329508106,0.131109970536059,-1.25469595675468,0.155684631391845,-1.0896463980652,0.0838937604797578,0.045622150512271,0.0148116309731666,0.0364507479853693,0.0126053741699511,0.0245967582875991,0.013768165647711,0.0357872961129465,0.00783603923981343,missense,"K9G,D47R",-1.0896463980652,-1.2428226048952
PSD95-PDZ2 abundance,1,KVMEIKLIGGPKGLGFSIAGGVGNQHIPGDNSIYVTKIIEGGAAHKSGRLQIGDKILAVNSVGLEDVMHEDAVAALKNTYDVVYLKVAKP*,2,,FALSE,FALSE,696,684,798,606,1455,1462,1181,-0.311668030642023,0.122225247576293,-0.272956168794118,0.0956390390695697,-0.314315311977317,0.0999690730836099,-0.297310538553382,0.0601571631193046,0.109478179418078,0.0118229567238063,0.112022163294728,0.00919507393524233,0.10776050009978,0.00884089036636513,0.109794884409623,0.00561893862026209,missense,"K9G,D47S",-0.297310538553382,-0.313228894032909
PSD95-PDZ2 abundance,1,KVMEIKLIGGPKGLGFSIAGGVGNQHIPGDNSIYVTKIIEGGAAHKMGRLQIGDKILAVNSVGLEDVMHEDAVAALKNTYDVVYLKVAKP*,2,,FALSE,FALSE,180,158,231,151,25,49,69,-1.0357830795,0.266020479045492,-0.900347111161334,0.200077014925428,-0.790945154285749,0.215448106248608,-0.89304252947811,0.128400411999685,0.0394338877887166,0.0257323971419071,0.0517025892223508,0.0192361086317862,0.0656091421726891,0.0190534235062065,0.0541509458067669,0.0119931525429773,missense,"K9G,D47M",-0.89304252947811,-1.01216067337243
PSD95-PDZ2 abundance,1,KVMEIKLIGGPKGLGFSIAGGVGNQHIPGDNSIYVTKIIEGGAAHKIGRLQIGDKILAVNSVGLEDVMHEDAVAALKNTYDVVYLKVAKP*,2,,FALSE,FALSE,322.666666666667,310,353,305,45,51,75,-1.07595164004723,0.193291088436946,-1.00156931794331,0.167816799618561,-0.988937651596818,0.163248310749709,-1.01676914762467,0.100101536640881,0.0355483472606761,0.0186972186107537,0.0419707298864198,0.0161344979527235,0.0480994273369217,0.0144370691186203,0.0425943457776173,0.00934991547163779,missense,"K9G,D47I",-1.01676914762467,-1.15732068943704
PSD95-PDZ2 abundance,1,KVMEIKLIGGPKGLGFSIAGGVGNQHIPGDNSIYVTKIIEGGAAHKHGRLQIGDKILAVNSVGLEDVMHEDAVAALKNTYDVVYLKVAKP*,2,,FALSE,FALSE,216,217,202,229,231,336,311,-0.475151168195734,0.217640089382966,-0.28742314043678,0.188298262715019,-0.490896651682761,0.168059191416118,-0.419236578469016,0.108643473328243,0.093664310363216,0.0210525190921295,0.110631257706723,0.0181036579244885,0.0921443078422401,0.0148625253844978,0.0984064661569389,0.0101477692176542,missense,"K9G,D47H",-0.419236578469016,-0.45627641426726
PSD95-PDZ2 abundance,1,KVMEIKLIGGPKGLGFSIAGGVGNQHIPGDNSIYVTKIIEGGAAHKPGRLQIGDKILAVNSVGLEDVMHEDAVAALKNTYDVVYLKVAKP*,2,,FALSE,FALSE,373.666666666667,374,433,314,146,35,22,-0.980060828441703,0.176941768936519,-1.18359959782263,0.170895943980043,-1.4005421219506,0.214005497814909,-1.1635555234006,0.106591042561478,0.0448239506102632,0.0171157344186552,0.024469697899622,0.0164305377324678,0.0116986697380182,0.0189258446199518,0.0288838648804386,0.00995606332756891,missense,"K9G,D47P",-1.1635555234006,-1.32953514890331
PSD95-PDZ2 abundance,1,KVMEIKLIGGPKGLGFSIAGGVGNQHIPGDNSIYVTKIIEGGAAHKVGRLQIGDKILAVNSVGLEDVMHEDAVAALKNTYDVVYLKVAKP*,2,,FALSE,FALSE,518.666666666667,530,564,462,66,100,128,-1.11402555417818,0.148546467933316,-0.944554634707924,0.129875133292578,-0.958877346161012,0.132104318000381,-0.997059843662678,0.0785903674869712,0.0318654237403515,0.0143690317399737,0.0474523222658921,0.0124866525698362,0.0507578481518785,0.0116828110568556,0.0444352798155285,0.00734067944955043,missense,"K9G,D47V",-0.997059843662678,-1.13419710517843
PSD95-PDZ2 abundance,1,KVMEIKLIGGPKGLGFSIAGGVGNQHIPGDNSIYVTKIIEGGAAHK*GRLQIGDKILAVNSVGLEDVMHEDAVAALKNTYDVVYLKVAKP*,2,,FALSE,TRUE,211,204,237,192,11,34,17,-1.17354030327036,0.330382347290834,-1.02163259345595,0.209449455569187,-1.32899543426745,0.249866859954001,-1.15326212665295,0.144377198906295,0.0261085092165681,0.031958177805211,0.040041775941288,0.0201372080730965,0.0180259908021464,0.0220972891605555,0.029845312553833,0.0134854533816857,stop,"K9G,D47*",-1.15326212665295,-1.31745860741506
PSD95-PDZ2 abundance,1,KVMEIKLIGGPKGLGFSIAGGVGNQHIPGDNSIYVTKIIEGGAAHKWGRLQIGDKILAVNSVGLEDVMHEDAVAALKNTYDVVYLKVAKP*,2,,FALSE,FALSE,227,194,277,210,22,45,18,-1.16413016322979,0.249202612941999,-0.965101873846977,0.18483261680942,-1.33938659843963,0.242278009024292,-1.11862263707785,0.126582198195968,0.0270187604181058,0.024105590020864,0.0454768383538124,0.0177704585255258,0.0171070351652533,0.0214261596101181,0.0330807903534369,0.0118233235279133,missense,"K9G,D47W",-1.11862263707785,-1.27681845302859
PSD95-PDZ2 abundance,1,KVMEIKLIGGPKGLGFSIAGGVGNQHIPGDNSIYVTKIIEGGAAHKCGRLQIGDKILAVNSVGLEDVMHEDAVAALKNTYDVVYLKVAKP*,2,,FALSE,FALSE,287,241,341,279,179,438,313,-0.562595617965896,0.207181411480034,-0.327295579616924,0.147826435984679,-0.480846472418213,0.150322805036304,-0.435642460800918,0.0939426045218079,0.0852057310936232,0.0200408418921516,0.106797781023909,0.0142125540123184,0.0930331080511394,0.0132939858087804,0.0968740859539133,0.00877464463523219,missense,"K9G,D47C",-0.435642460800918,-0.475524318869583
PSD95-PDZ2 abundance,1,KVMEIKLIGGPKGLGFSIAGGVGNQHIPGDNSIYVTKIIEGGAAHKLGRLQIGDKILAVNSVGLEDVMHEDAVAALKNTYDVVYLKVAKP*,2,,FALSE,FALSE,206.666666666667,199,227,194,26,41,54,-1.10682822740172,0.241533772592755,-0.947532937251746,0.204348268198289,-0.946621325228634,0.19961282602574,-0.988442824783485,0.122918614349291,0.0325616275500603,0.0233637762845957,0.0471659777735343,0.0196467619593624,0.0518417247353935,0.0176530106379792,0.04524014656225,0.0114811289878577,missense,"K9G,D47L",-0.988442824783485,-1.12408734369241
PSD95-PDZ2 abundance,1,KVMEIKLIGGPKGLGFSIAGGVGNQHIPGDNSIYVTKIIEGGAAHKFGRLQIGDKILAVNSVGLEDVMHEDAVAALKNTYDVVYLKVAKP*,2,,FALSE,FALSE,417,385,526,340,58,50,71,-1.05702321584855,0.173060070270938,-1.13127391779652,0.14958677856366,-1.04213562784815,0.15847379679569,-1.08014053183802,0.0920972492175703,0.0373793105402644,0.0167402542601112,0.0295004730018468,0.01438179954555,0.0433947975825055,0.0140148289885668,0.0366751850374458,0.00860228048690089,missense,"K9G,D47F",-1.08014053183802,-1.23167001934073
PSD95-PDZ2 abundance,1,KVMEIKLIGGPKGLGFSIAGGVGNQHIPGDNSIYVTKIIEGGAAHKNGRLQIGDKILAVNSVGLEDVMHEDAVAALKNTYDVVYLKVAKP*,2,,FALSE,FALSE,113.666666666667,115,151,75,146,438,194,-0.390750984361426,0.298053242221774,-0.0755190574172596,0.21823348702282,-0.199170442493379,0.280205471201807,-0.189396360121333,0.149087545506498,0.101828415085781,0.0288309547663515,0.131004462304971,0.0209817357832389,0.117943481055355,0.0247803222990672,0.119874534336983,0.0139254200798195,missense,"K9G,D47N",-0.189396360121333,-0.186620536757356
PSD95-PDZ2 abundance,1,KVMEIKLIGGPKGLGFSIAGGVGNQHIPGDNSIYVTKIIEGGAAHKQGRLQIGDKILAVNSVGLEDVMHEDAVAALKNTYDVVYLKVAKP*,2,,FALSE,FALSE,86.3333333333333,65,116,78,690,93,50,0.26575427156495,0.391931179214724,-0.47240712615647,0.252682170776672,-0.666248576727949,0.289664930444333,-0.399213296690605,0.17127142046496,0.165332751413053,0.0379118509674008,0.0928462460412348,0.0242937535237982,0.0766368404121979,0.0256168814418966,0.100276727077753,0.0159974897268532,missense,"K9G,D47Q",-0.399213296690605,-0.432784461216564
PSD95-PDZ2 abundance,1,KVMEIKLIGGPKGLGFSIAGGVGNQHIPGDNSIYVTKIIEGGAAHKEGRLQIGDKILAVNSVGLEDVMHEDAVAALKNTYDVVYLKVAKP*,2,,FALSE,FALSE,109,101,131,95,516,218,250,0.0396724210994003,0.315874358540863,-0.247011638767722,0.234613070144267,-0.193407036026499,0.249733600294905,-0.162605920286092,0.150373286679672,0.143463653275831,0.0305548071715511,0.114516561755113,0.0225565265726006,0.118453175135122,0.0220855041754598,0.122376877021353,0.0140455138535116,missense,"K9G,D47E",-0.162605920286092,-0.155189137959605
PSD95-PDZ2 abundance,1,KVMEIKLIGGPKGLGFSIAGGVGNQHIPGDNSIYVTKIIEGGAAHKDGRLQIGDKILAVNSVGLEDVMHEDAVAALKNTYDVVYLKVAKP*,1,,FALSE,FALSE,134.333333333333,122,158,123,481,343,179,-0.0404388979941266,0.288172814438808,-0.16496376680158,0.214459228348972,-0.391742425197398,0.223621916245644,-0.221403900985086,0.136358639282861,0.135714414247793,0.0278752122139154,0.122404933034222,0.0206188652661949,0.100913136227652,0.0197762846454596,0.116884891904173,0.012736485311871,missense,K9G,-0.221403900985086,-0.224172804939999
PSD95-PDZ2 abundance,1,KVMEIKLIGGPKGLGFSIAGGVGNQHIPGDNSIYVTKIIEGGAAHKAGRLQIGDKILAVNSVGLEDVMHEDAVAALKNTYDVVYLKVAKP*,2,,FALSE,FALSE,192.333333333333,180,240,157,51,76,194,-0.854405391805018,0.245614095376191,-0.759106480147796,0.190223240473545,-0.446513629642821,0.200099889545352,-0.66910028609468,0.12022268730625,0.056978712567601,0.0237584695304213,0.0652819607579123,0.0182887320635174,0.0960693760646383,0.0176960847112452,0.075068117674725,0.0112293177688095,missense,"K9G,D47A",-0.66910028609468,-0.749424488272975
PSD95-PDZ2 abundance,1,KVMEIKLIGGPKGLGFSIAGGVGNQHIPGDNSIYVTKIIEGGAAHKGGRLQIGDKILAVNSVGLEDVMHEDAVAALKNTYDVVYLKVAKP*,2,,FALSE,FALSE,144.333333333333,137,192,104,47,240,47,-0.795266990724659,0.278896560381093,-0.335329979054554,0.198216091650428,-0.783283784897089,0.258659709930777,-0.572086703007293,0.13703150461821,0.062699222614036,0.0269779119223783,0.106025325575036,0.019057192916322,0.0662866849840016,0.0228748958768602,0.0841296049595998,0.0127993338376822,missense,"K9G,D47G",-0.572086703007293,-0.635605057253134
PSD95-PDZ2 abundance,1,KVMEIKLIGGPKGLGFSIAGGVGNQHIPGDNSIYVTKIIEGGAAHKYGRLQIGDKILAVNSVGLEDVMHEDAVAALKNTYDVVYLKVAKP*,2,,FALSE,FALSE,116.666666666667,101,139,110,19,24,9,-0.981014998137924,0.330439609594215,-0.946300510279973,0.258887650689693,-1.35547761934839,0.337302941267102,-1.06539352635015,0.174426799839701,0.0447316529283252,0.0319637168386611,0.0472844676416413,0.0248903702104462,0.0156840055487009,0.0298298086799393,0.0380526189849985,0.0162922157762707,missense,"K9G,D47Y",-1.06539352635015,-1.2143683619804
PSD95-PDZ2 abundance,1,KVMEIKLIVGPKGLGFSIAGGVGNQHIPGDNSIYVTKIIEGGAAHKKGRLQIGDKILAVNSVGLEDVMHEDAVAALKNTYDVVYLKVAKP*,2,,FALSE,FALSE,153,129,199,131,20,33,16,-1.1401011037965,0.33347055717395,-0.962357595004173,0.216812236872095,-1.2214049986806,0.279082018770771,-1.07659799486016,0.152312852688478,0.029343112672874,0.0322569030892757,0.0457406829836203,0.0208450917899123,0.0275408859207325,0.0246809683742158,0.0370060732776229,0.0142266776881794,missense,"K9V,D47K",-1.07659799486016,-1.22751380192916
PSD95-PDZ2 abundance,1,KVMEIKLIVGPKGLGFSIAGGVGNQHIPGDNSIYVTKIIEGGAAHKNGRLQIGDKILAVNSVGLEDVMHEDAVAALKNTYDVVYLKVAKP*,2,,FALSE,FALSE,299.333333333333,261,413,224,2738,567,1113,0.247957809791946,0.197669187367269,-0.306013100749942,0.137538072372353,-0.0955322625008996,0.164642023103473,-0.115781995367255,0.0931100395119108,0.163611283863988,0.0191207160076679,0.108843953472012,0.013223394512094,0.127108853493257,0.0145603238187172,0.12675043365927,0.00869687947069623,missense,"K9V,D47N",-0.115781995367255,-0.100253815267966
PSD95-PDZ2 abundance,1,KVMEIKLIVGPKGLGFSIAGGVGNQHIPGDNSIYVTKIIEGGAAHKTGRLQIGDKILAVNSVGLEDVMHEDAVAALKNTYDVVYLKVAKP*,2,,FALSE,FALSE,356,331,446,291,1549,396,330,-0.116340449922217,0.175092251163838,-0.453411415913988,0.128788825276357,-0.513719685838532,0.147709999599536,-0.394087603131151,0.0848978307916883,0.128372389735587,0.0169368289222874,0.0946725605026862,0.0123822110925611,0.0901259241904259,0.0130629190828162,0.10075548897415,0.00792982373962396,missense,"K9V,D47T",-0.394087603131151,-0.426770833990842
PSD95-PDZ2 abundance,1,KVMEIKLIVGPKGLGFSIAGGVGNQHIPGDNSIYVTKIIEGGAAHKRGRLQIGDKILAVNSVGLEDVMHEDAVAALKNTYDVVYLKVAKP*,2,,FALSE,FALSE,481.333333333333,416,595,433,85,46,57,-1.02376860779514,0.16645739304864,-1.19665508108754,0.144368525821686,-1.19851925372163,0.160129180516734,-1.14654623112723,0.0901415029949176,0.040596058304569,0.0161015714297757,0.0232144977737203,0.0138800983548852,0.0295648154810832,0.0141612249242355,0.0304726061757793,0.0084196053504404,missense,"K9V,D47R",-1.14654623112723,-1.3095793045051
PSD95-PDZ2 abundance,1,KVMEIKLIVGPKGLGFSIAGGVGNQHIPGDNSIYVTKIIEGGAAHKSGRLQIGDKILAVNSVGLEDVMHEDAVAALKNTYDVVYLKVAKP*,2,,FALSE,FALSE,651.333333333333,584,709,661,2773,2986,1358,-0.0728594783331819,0.131626851583953,0.00883884883697623,0.0998423711911175,-0.332084143429047,0.0962893331394632,-0.1471881754912,0.0613266381647879,0.132578342724844,0.0127323822273019,0.139114928413541,0.00959919708419927,0.106189091203433,0.00851546794901685,0.123816960914497,0.00572817263592647,missense,"K9V,D47S",-0.1471881754912,-0.137100547843487
PSD95-PDZ2 abundance,1,KVMEIKLIVGPKGLGFSIAGGVGNQHIPGDNSIYVTKIIEGGAAHKMGRLQIGDKILAVNSVGLEDVMHEDAVAALKNTYDVVYLKVAKP*,2,,FALSE,FALSE,167.333333333333,180,176,146,82,50,50,-0.783904183047618,0.244283630363208,-0.795318969899348,0.21644651871316,-0.881542673419527,0.224608235923887,-0.821522732163271,0.131391682016601,0.0637983570898548,0.0236297724683744,0.0618003644988521,0.0208099303585179,0.0575970369343369,0.0198635110633163,0.0608312034919353,0.0122725500702236,missense,"K9V,D47M",-0.821522732163271,-0.928251365232588
PSD95-PDZ2 abundance,1,KVMEIKLIVGPKGLGFSIAGGVGNQHIPGDNSIYVTKIIEGGAAHKIGRLQIGDKILAVNSVGLEDVMHEDAVAALKNTYDVVYLKVAKP*,2,,FALSE,FALSE,362.666666666667,297,466,325,64,67,75,-0.958549165197629,0.193739168425718,-1.00309903432765,0.147809031806465,-1.01176464468132,0.160172237522613,-0.995476239268745,0.0947485416730891,0.0469047928964122,0.018740561785925,0.0418236575675129,0.0142108807133496,0.0460806935722794,0.0141650327245555,0.0445831952993527,0.00884992264287123,missense,"K9V,D47I",-0.995476239268745,-1.13233916997655
PSD95-PDZ2 abundance,1,KVMEIKLIVGPKGLGFSIAGGVGNQHIPGDNSIYVTKIIEGGAAHKQGRLQIGDKILAVNSVGLEDVMHEDAVAALKNTYDVVYLKVAKP*,2,,FALSE,FALSE,139.333333333333,121,176,121,256,109,534,-0.232867829265869,0.289912117921831,-0.552080866842452,0.210550734858823,-0.0203033384997419,0.220662146121933,-0.284421527719404,0.134849253565091,0.117100592865152,0.0280434565841836,0.0851861321020722,0.0202430889413075,0.133761817744687,0.0195145336622182,0.110998773639046,0.0125955021726624,missense,"K9V,D47Q",-0.284421527719404,-0.298107095282207
PSD95-PDZ2 abundance,1,KVMEIKLIVGPKGLGFSIAGGVGNQHIPGDNSIYVTKIIEGGAAHKPGRLQIGDKILAVNSVGLEDVMHEDAVAALKNTYDVVYLKVAKP*,2,,FALSE,FALSE,226.666666666667,196,275,209,60,17,23,-0.864517455970463,0.234138549633892,-1.26043776027923,0.22466229290027,-1.25654557367254,0.227293757661633,-1.13332764486645,0.131979233956942,0.0560005636222141,0.0226484298014482,0.0170822064347332,0.0215998238143773,0.024433185095549,0.0201010085465634,0.0317072791722211,0.0123274299568041,missense,"K9V,D47P",-1.13332764486645,-1.29407083734815
PSD95-PDZ2 abundance,1,KVMEIKLIVGPKGLGFSIAGGVGNQHIPGDNSIYVTKIIEGGAAHKAGRLQIGDKILAVNSVGLEDVMHEDAVAALKNTYDVVYLKVAKP*,2,,FALSE,FALSE,70,52,96,62,59,77,34,-0.425492709909493,0.4408062863853,-0.47226887800535,0.276192049377468,-0.718508354881863,0.327717894456365,-0.546707317622314,0.190461586372603,0.0984678171257832,0.0426395834809998,0.0928595377052177,0.0265540760243791,0.0720151813832811,0.0289821430429944,0.0865001490694568,0.0177899340303495,missense,"K9V,D47A",-0.546707317622314,-0.605829152557917
PSD95-PDZ2 abundance,1,KVMEIKLIVGPKGLGFSIAGGVGNQHIPGDNSIYVTKIIEGGAAHKGGRLQIGDKILAVNSVGLEDVMHEDAVAALKNTYDVVYLKVAKP*,2,,FALSE,FALSE,322.333333333333,292,418,257,460,301,162,-0.424222430987397,0.187376254084683,-0.52682931616158,0.135304567013697,-0.673811222705315,0.160216184759164,-0.549797495704648,0.0905127039385945,0.0985906923338185,0.0181250714319833,0.0876139050883863,0.0130086574433468,0.0759680283295891,0.0141689192535417,0.0862115131021012,0.00845427712035361,missense,"K9V,D47G",-0.549797495704648,-0.609454648080172
PSD95-PDZ2 abundance,1,KVMEIKLIVGPKGLGFSIAGGVGNQHIPGDNSIYVTKIIEGGAAHKVGRLQIGDKILAVNSVGLEDVMHEDAVAALKNTYDVVYLKVAKP*,2,,FALSE,FALSE,404.666666666667,378,478,358,135,117,87,-0.804172232263045,0.168503630274186,-0.838485425256609,0.135707395301252,-0.995793452672585,0.151104326140421,-0.881099765347615,0.086608271032273,0.0618378106929216,0.0162995057734896,0.0576501895034339,0.0130473867731614,0.0474931259697602,0.0133631006078616,0.0552664515109244,0.00808958623883643,missense,"K9V,D47V",-0.881099765347615,-0.998149041445455
PSD95-PDZ2 abundance,1,KVMEIKLIVGPKGLGFSIAGGVGNQHIPGDNSIYVTKIIEGGAAHK*GRLQIGDKILAVNSVGLEDVMHEDAVAALKNTYDVVYLKVAKP*,2,,FALSE,TRUE,181.666666666667,161,207,177,244,21,16,-0.651574458450134,0.258065002467379,-1.11157019334808,0.229069512109613,-1.31147448299852,0.269616255740339,-1.02465498492808,0.144594536962495,0.0765987288478477,0.0249628568287114,0.031394858441784,0.0220235493857859,0.0195754781036189,0.0238438517479963,0.041857774545204,0.0135057536939728,stop,"K9V,D47*",-1.02465498492808,-1.16657260536906
PSD95-PDZ2 abundance,1,KVMEIKLIVGPKGLGFSIAGGVGNQHIPGDNSIYVTKIIEGGAAHKWGRLQIGDKILAVNSVGLEDVMHEDAVAALKNTYDVVYLKVAKP*,2,,FALSE,FALSE,191.333333333333,189,207,178,44,23,13,-0.964594009419278,0.243385855882008,-1.08666762229782,0.227929622351648,-1.39283038785891,0.274166579022967,-1.1273748302404,0.142229153409804,0.0463200697475382,0.0235429299456596,0.0337890792977487,0.0219139563712128,0.0123806666150138,0.0242462652948298,0.0322632977453582,0.0132848166632557,missense,"K9V,D47W",-1.1273748302404,-1.28708680529675
PSD95-PDZ2 abundance,1,KVMEIKLIVGPKGLGFSIAGGVGNQHIPGDNSIYVTKIIEGGAAHKCGRLQIGDKILAVNSVGLEDVMHEDAVAALKNTYDVVYLKVAKP*,2,,FALSE,FALSE,287,237,335,289,421,599,340,-0.32046237728313,0.207711590238286,-0.22497452491995,0.148081779911154,-0.484558394017608,0.148305384610768,-0.347650853661195,0.0935571076772479,0.108627494458843,0.0200921265541914,0.116635287467134,0.0142371036764064,0.0927048396087448,0.0131155727030581,0.105092881754436,0.00873863756648808,missense,"K9V,D47C",-0.347650853661195,-0.372289757889155
PSD95-PDZ2 abundance,1,KVMEIKLIVGPKGLGFSIAGGVGNQHIPGDNSIYVTKIIEGGAAHKLGRLQIGDKILAVNSVGLEDVMHEDAVAALKNTYDVVYLKVAKP*,2,,FALSE,FALSE,195.333333333333,179,217,190,84,50,100,-0.786863955450016,0.244995407712763,-0.858271764065109,0.199385135346702,-0.75218843967201,0.191116156239158,-0.799103181173901,0.12021784255366,0.0635120556773416,0.0236986233233952,0.0557478612280571,0.0191695888931674,0.0690366408409422,0.0169015969882842,0.0629252862972244,0.011228865248012,missense,"K9V,D47L",-0.799103181173901,-0.90194803268758
PSD95-PDZ2 abundance,1,KVMEIKLIVGPKGLGFSIAGGVGNQHIPGDNSIYVTKIIEGGAAHKFGRLQIGDKILAVNSVGLEDVMHEDAVAALKNTYDVVYLKVAKP*,2,,FALSE,FALSE,354.666666666667,341,388,335,76,68,82,-1.02622782200372,0.187255125792534,-0.942514407561359,0.156787216498458,-0.996324708792569,0.157529583647215,-0.984121626043679,0.0955654602453947,0.0403581763305972,0.018113354584732,0.0476484768868487,0.0150740749993887,0.0474461436684507,0.013931326314483,0.045643765171006,0.00892622636262001,missense,"K9V,D47F",-0.984121626043679,-1.11901757545753
PSD95-PDZ2 abundance,1,KVMEIKLIVGPKGLGFSIAGGVGNQHIPGDNSIYVTKIIEGGAAHKHGRLQIGDKILAVNSVGLEDVMHEDAVAALKNTYDVVYLKVAKP*,2,,FALSE,FALSE,62.3333333333333,51,63,73,53,100,175,-0.452643947848361,0.445392543322018,-0.261598621234033,0.331895447113061,-0.224630542624397,0.284329699727768,-0.280692543966935,0.194298536395612,0.0958414537719382,0.0430832161866993,0.113114117903997,0.0319095967992209,0.115691885166427,0.025145053621657,0.111347076812511,0.0181483217193691,missense,"K9V,D47H",-0.280692543966935,-0.293732132565843
PSD95-PDZ2 abundance,1,KVMEIKLIVGPKGLGFSIAGGVGNQHIPGDNSIYVTKIIEGGAAHKEGRLQIGDKILAVNSVGLEDVMHEDAVAALKNTYDVVYLKVAKP*,2,,FALSE,FALSE,71.6666666666667,83,78,54,131,108,53,-0.32345605348781,0.349212212967733,-0.303762738137144,0.300403185059669,-0.523621788912466,0.33876208225556,-0.37796477013815,0.188998098960215,0.108337913501431,0.0337796074314762,0.109060311256522,0.0288818198497022,0.089250219285171,0.0299588496434103,0.102261431147533,0.0176532379909198,missense,"K9V,D47E",-0.37796477013815,-0.407855011903967
PSD95-PDZ2 abundance,1,KVMEIKLIVGPKGLGFSIAGGVGNQHIPGDNSIYVTKIIEGGAAHKYGRLQIGDKILAVNSVGLEDVMHEDAVAALKNTYDVVYLKVAKP*,2,,FALSE,FALSE,81.3333333333333,70,99,75,12,41,11,-1.00973656187851,0.397504164039491,-0.676280799318453,0.280723904326684,-1.16006164559984,0.354994328439518,-0.897004739202149,0.192616662377476,0.041953390565363,0.0384509307378429,0.0732451133195832,0.0269897845146278,0.0329658622915605,0.0313943686943093,0.0537808583211614,0.0179912274285998,missense,"K9V,D47Y",-0.897004739202149,-1.01680926424001
PSD95-PDZ2 abundance,1,KVMEIKLI*GPKGLGFSIAGGVGNQHIPGDNSIYVTKIIEGGAAHKMGRLQIGDKILAVNSVGLEDVMHEDAVAALKNTYDVVYLKVAKP*,2,,FALSE,TRUE,80,71,100,69,7,9,34,-1.18074862679123,0.408759631967635,-1.14738668581362,0.335823800080012,-0.754323650315563,0.313621879199507,-0.995639264124399,0.199924540506063,0.0254112416820089,0.0395396821444422,0.0279513347560003,0.032287282484128,0.0688478108095488,0.0277355442535442,0.0445679680743641,0.0186738147801252,stop,"K9*,D47M",-0.995639264124399,-1.13253043593872
PSD95-PDZ2 abundance,1,KVMEIKLI*GPKGLGFSIAGGVGNQHIPGDNSIYVTKIIEGGAAHKSGRLQIGDKILAVNSVGLEDVMHEDAVAALKNTYDVVYLKVAKP*,2,,FALSE,TRUE,88.3333333333333,69,103,93,38,18,32,-0.648945605731979,0.386597264427412,-0.942577437484014,0.297870536487143,-0.874559683449973,0.280559079475166,-0.850332090557467,0.180581537175927,0.0768530201054752,0.0373958966539559,0.0476424169681735,0.0286383220991715,0.0582145864108497,0.024811594090242,0.0581402851022984,0.0168670948018574,stop,"K9*,D47S",-0.850332090557467,-0.962051423699869
PSD95-PDZ2 abundance,1,KVMEIKLI*GPKGLGFSIAGGVGNQHIPGDNSIYVTKIIEGGAAHKWGRLQIGDKILAVNSVGLEDVMHEDAVAALKNTYDVVYLKVAKP*,2,,FALSE,TRUE,163,125,234,130,2,11,3,-1.74289324169935,0.41662005149255,-1.34784161067021,0.260598222418161,-1.77923490555652,0.478697986231117,-1.51518677446484,0.200601622979898,-0.0289655060552451,0.0403000275044793,0.00867889253291348,0.0250548305988798,-0.0217915015631951,0.0423342568289045,-0.0039600112973249,0.0187370572048683,stop,"K9*,D47W",-1.51518677446484,-1.74208015189403
PSD95-PDZ2 abundance,1,KVMEIKLI*GPKGLGFSIAGGVGNQHIPGDNSIYVTKIIEGGAAHKCGRLQIGDKILAVNSVGLEDVMHEDAVAALKNTYDVVYLKVAKP*,2,,FALSE,TRUE,130.333333333333,122,156,113,31,30,22,-0.888071872951912,0.297737767267795,-0.913041116558824,0.242193513484541,-1.06522766405218,0.27580371994181,-0.954488036778936,0.155277172460817,0.0537221239532551,0.0288004385939378,0.0504821428512891,0.0232853370840177,0.0413526243971523,0.0243910479054045,0.0484116702806008,0.0145035579462888,stop,"K9*,D47C",-0.954488036778936,-1.08425050303479
PSD95-PDZ2 abundance,1,KVMEIKLI*GPKGLGFSIAGGVGNQHIPGDNSIYVTKIIEGGAAHKLGRLQIGDKILAVNSVGLEDVMHEDAVAALKNTYDVVYLKVAKP*,2,,FALSE,TRUE,86.3333333333333,62,130,67,12,2,2,-0.972218704859232,0.419685776674994,-1.69257945994603,0.503190034079478,-1.69306270097617,0.601201498238138,-1.36269367002032,0.284054733738875,0.0455825261875426,0.0405965778234836,-0.0244654180248467,0.0483784614719124,-0.0141707545679152,0.0531680085657338,0.0102835026826755,0.0265319378593077,stop,"K9*,D47L",-1.36269367002032,-1.56317037627333
PSD95-PDZ2 abundance,1,KVMEIKLI*GPKGLGFSIAGGVGNQHIPGDNSIYVTKIIEGGAAHKFGRLQIGDKILAVNSVGLEDVMHEDAVAALKNTYDVVYLKVAKP*,2,,FALSE,TRUE,182.666666666667,169,190,189,5,11,75,-1.55286127285627,0.312058869291949,-1.28355302117652,0.272527805515348,-0.826814260791563,0.196500769157288,-1.10094197353863,0.141945510708743,-0.010583544976631,0.0301857315086697,0.0148598238695092,0.026201782718667,0.0624370127493008,0.0173777919854579,0.03473224062205,0.0132583232110264,stop,"K9*,D47F",-1.10094197353863,-1.25607493444033
PSD95-PDZ2 abundance,1,KVMEIKLIYGPKGLGFSIAGGVGNQHIPGDNSIYVTKIIEGGAAHKTGRLQIGDKILAVNSVGLEDVMHEDAVAALKNTYDVVYLKVAKP*,2,,FALSE,FALSE,165.333333333333,161,194,141,60,26,36,-0.769960876153998,0.255428972634618,-1.02611133098517,0.225733057086834,-0.987341297607523,0.240312855460412,-0.938153536363464,0.138319034543632,0.0651471055461598,0.0247078713224154,0.0396111743468095,0.0217027708531436,0.048240602904224,0.0212523687898631,0.0499373831046107,0.0129195946885529,missense,"K9Y,D47T",-0.938153536363464,-1.06508634597436
PSD95-PDZ2 abundance,1,KVMEIKLIYGPKGLGFSIAGGVGNQHIPGDNSIYVTKIIEGGAAHKRGRLQIGDKILAVNSVGLEDVMHEDAVAALKNTYDVVYLKVAKP*,2,,FALSE,FALSE,58.3333333333333,54,71,50,3,1,0,-1.35807366779171,0.496042550875621,-1.71983000123549,0.702773280929553,,,-1.47837003583451,0.40525970837311,0.00825843301629328,0.0479826363903109,-0.0270853810061732,0.0675670975025109,,,-0.000521169040886921,0.0378530055032312,missense,"K9Y,D47R",-1.47837003583451,-1.69888557944807
PSD95-PDZ2 abundance,1,KVMEIKLIYGPKGLGFSIAGGVGNQHIPGDNSIYVTKIIEGGAAHKSGRLQIGDKILAVNSVGLEDVMHEDAVAALKNTYDVVYLKVAKP*,2,,FALSE,FALSE,304,255,388,269,118,87,127,-0.706491133857991,0.202327300912493,-0.865846527932743,0.150926653970224,-0.798492131483379,0.163711841764261,-0.805208028849613,0.0972940399411112,0.0712865900742516,0.0195712994669109,0.0550195967611354,0.0145106198844747,0.0649417157782691,0.0144780620652853,0.0623550671812091,0.00908768316521557,missense,"K9Y,D47S",-0.805208028849613,-0.909110434763652
PSD95-PDZ2 abundance,1,KVMEIKLIYGPKGLGFSIAGGVGNQHIPGDNSIYVTKIIEGGAAHKMGRLQIGDKILAVNSVGLEDVMHEDAVAALKNTYDVVYLKVAKP*,2,,FALSE,FALSE,58.6666666666667,52,74,50,11,0,5,-0.944742296429253,0.456118880155737,,,-1.28829113867519,0.472533147188842,-1.11044626160215,0.328174237257604,0.0482403435717168,0.0441207842727109,,,0.0216257262370269,0.0417890615558279,0.0338444991048468,0.0306528898685726,missense,"K9Y,D47M",-1.11044626160215,-1.26722566844285
PSD95-PDZ2 abundance,1,KVMEIKLIYGPKGLGFSIAGGVGNQHIPGDNSIYVTKIIEGGAAHKIGRLQIGDKILAVNSVGLEDVMHEDAVAALKNTYDVVYLKVAKP*,2,,FALSE,FALSE,99.6666666666667,94,106,99,8,3,16,-1.22621846222245,0.360387970476037,-1.50444533250372,0.444810001596688,-1.12756444973861,0.304014230413401,-1.2405911089644,0.205963495326226,0.0210129041273531,0.0348606483783883,-0.00637754064335153,0.0427655996087708,0.0358397925678083,0.0268858797825585,0.0216884087715711,0.019237879219097,missense,"K9Y,D47I",-1.2405911089644,-1.41991575580507
PSD95-PDZ2 abundance,1,KVMEIKLIYGPKGLGFSIAGGVGNQHIPGDNSIYVTKIIEGGAAHKAGRLQIGDKILAVNSVGLEDVMHEDAVAALKNTYDVVYLKVAKP*,2,,FALSE,FALSE,60,53,73,54,17,4,8,-0.816055386288009,0.445553694482415,-1.30053936337664,0.438171414144155,-1.15669669640273,0.416598512055707,-1.09630591719176,0.249939865586562,0.0606883426528444,0.0430988044815332,0.0132266971260899,0.0421273424384199,0.0332634457943626,0.0368424119406904,0.0351652682899523,0.0233454619643919,missense,"K9Y,D47A",-1.09630591719176,-1.25063576521491
PSD95-PDZ2 abundance,1,KVMEIKLIYGPKGLGFSIAGGVGNQHIPGDNSIYVTKIIEGGAAHKVGRLQIGDKILAVNSVGLEDVMHEDAVAALKNTYDVVYLKVAKP*,2,,FALSE,FALSE,80.6666666666667,81,92,69,27,3,4,-0.804163805593999,0.361019015698847,-1.46072645967069,0.455062396980471,-1.47083840401176,0.469637270485283,-1.16771091020524,0.242282836174044,0.0618386258121006,0.0349216899431058,-0.00217425428690085,0.0437513009968687,0.00548192986341672,0.0415329610673372,0.0284957338219243,0.0226302623763204,missense,"K9Y,D47V",-1.16771091020524,-1.33441038128542
PSD95-PDZ2 abundance,1,KVMEIKLIYGPKGLGFSIAGGVGNQHIPGDNSIYVTKIIEGGAAHKWGRLQIGDKILAVNSVGLEDVMHEDAVAALKNTYDVVYLKVAKP*,2,,FALSE,FALSE,78,79,77,78,3,0,5,-1.47569138262349,0.434085263179397,,,-1.43717623257005,0.428510636770862,-1.45618490935177,0.304954599576658,-0.00311883297403431,0.0419894529385887,,,0.00845888621631891,0.0378958756308967,0.00155101750391493,0.0284840755138264,missense,"K9Y,D47W",-1.45618490935177,-1.67285728121385
PSD95-PDZ2 abundance,1,KVMEIKLIYGPKGLGFSIAGGVGNQHIPGDNSIYVTKIIEGGAAHKCGRLQIGDKILAVNSVGLEDVMHEDAVAALKNTYDVVYLKVAKP*,2,,FALSE,FALSE,114.666666666667,111,137,96,35,83,28,-0.821342834991716,0.309759501609724,-0.558872222566817,0.236375591860394,-0.929897049027794,0.281655826620225,-0.739994208623189,0.156316493716655,0.0601768830449245,0.0299633116311228,0.084533187252212,0.0227259816157495,0.0533207570779739,0.0249085862996324,0.0684463193953198,0.0146006350363721,missense,"K9Y,D47C",-0.739994208623189,-0.83259950014416
PSD95-PDZ2 abundance,1,KVMEIKLIYGPKGLGFSIAGGVGNQHIPGDNSIYVTKIIEGGAAHKLGRLQIGDKILAVNSVGLEDVMHEDAVAALKNTYDVVYLKVAKP*,2,,FALSE,FALSE,89,80,101,86,7,4,15,-1.21764383912823,0.389233745588066,-1.40074243058984,0.409376109843813,-1.10204056168029,0.321199146350337,-1.21638699286752,0.211950221181552,0.021842335032802,0.0376509258175998,0.00359282145641474,0.0393588605025356,0.038097029622095,0.0284056493779671,0.0239491776585009,0.0197970652473793,missense,"K9Y,D47L",-1.21638699286752,-1.39151871453711
PSD95-PDZ2 abundance,1,KVMEIKLIYGPKGLGFSIAGGVGNQHIPGDNSIYVTKIIEGGAAHKFGRLQIGDKILAVNSVGLEDVMHEDAVAALKNTYDVVYLKVAKP*,2,,FALSE,FALSE,144,133,169,130,10,6,11,-1.26452461456111,0.307507507441758,-1.43448071251518,0.329724719764412,-1.34422245442985,0.307984846810509,-1.34380622721501,0.181621000707456,0.0173075159989893,0.0297454742356738,0.000349104248779958,0.0317008954293801,0.0166793701752884,0.0272370262238621,0.0120476713421299,0.0169641851811041,missense,"K9Y,D47F",-1.34380622721501,-1.54101102574627
PSD95-PDZ2 abundance,1,KVMEIKLISGPKGLGFSIAGGVGNQHIPGDNSIYVTKIIEGGAAHKQGRLQIGDKILAVNSVGLEDVMHEDAVAALKNTYDVVYLKVAKP*,2,,FALSE,FALSE,214,216,277,149,144,1045,731,-0.634382112828591,0.219832725605072,0.00568403247991995,0.160833565781256,-0.0260928636825602,0.197974778099236,-0.159935953349116,0.108551237468537,0.0782617597051782,0.0212646147407705,0.138811613261722,0.0154631052655343,0.133249813823517,0.0175081478150444,0.122626263454474,0.0101391539903495,missense,"K9S,D47Q",-0.159935953349116,-0.152056647560455
PSD95-PDZ2 abundance,1,KVMEIKLISGPKGLGFSIAGGVGNQHIPGDNSIYVTKIIEGGAAHKNGRLQIGDKILAVNSVGLEDVMHEDAVAALKNTYDVVYLKVAKP*,2,,FALSE,FALSE,150.666666666667,129,196,127,285,256,478,-0.219485067668221,0.280954128339196,-0.321774790954062,0.196220718067531,-0.0735988864484542,0.216000288995048,-0.211659091192384,0.129019562396763,0.118395119277261,0.0271769422979131,0.107328569083155,0.0188653506748936,0.129048559114832,0.0191022564799742,0.11779509918876,0.012050983861768,missense,"K9S,D47N",-0.211659091192384,-0.212739883170655
PSD95-PDZ2 abundance,1,KVMEIKLISGPKGLGFSIAGGVGNQHIPGDNSIYVTKIIEGGAAHKHGRLQIGDKILAVNSVGLEDVMHEDAVAALKNTYDVVYLKVAKP*,2,,FALSE,FALSE,105.333333333333,89,147,80,103,529,123,-0.419372021068395,0.33815268723847,-0.00897131435133498,0.220515622449475,-0.373342536866973,0.274880546070266,-0.206679113942136,0.153312619180749,0.0990598767920401,0.0327098096877549,0.137402596619867,0.0212011483179369,0.102540353430582,0.0243094058661652,0.118260250553095,0.0143200601926622,missense,"K9S,D47H",-0.206679113942136,-0.206897214968158
PSD95-PDZ2 abundance,1,KVMEIKLISGPKGLGFSIAGGVGNQHIPGDNSIYVTKIIEGGAAHKEGRLQIGDKILAVNSVGLEDVMHEDAVAALKNTYDVVYLKVAKP*,2,,FALSE,FALSE,57.6666666666667,53,56,64,209,107,318,-0.0403782710244193,0.434146475574753,-0.204364086729483,0.350206126631636,0.0193926973198521,0.300104874867049,-0.0677951075756883,0.201773231155391,0.135720278748404,0.041995374067943,0.118616847558523,0.0336700499950686,0.137272386461943,0.0265401510214293,0.131232616047816,0.0188464904640802,missense,"K9S,D47E",-0.0677951075756883,-0.0439540674282311
PSD95-PDZ2 abundance,1,KVMEIKLISGPKGLGFSIAGGVGNQHIPGDNSIYVTKIIEGGAAHKGGRLQIGDKILAVNSVGLEDVMHEDAVAALKNTYDVVYLKVAKP*,2,,FALSE,FALSE,73,57,84,78,158,50,42,-0.14935073048152,0.419224922155543,-0.564320773418311,0.297733054949849,-0.724623769222953,0.293285108501826,-0.546923379227429,0.187000532515238,0.12517927598673,0.040551998956617,0.0840093443904808,0.0286251041401409,0.0714743570456456,0.025937036429092,0.086479967983209,0.0174666566652353,missense,"K9S,D47G",-0.546923379227429,-0.606082642926758
PSD95-PDZ2 abundance,1,KVMEIKLISGPKGLGFSIAGGVGNQHIPGDNSIYVTKIIEGGAAHKYGRLQIGDKILAVNSVGLEDVMHEDAVAALKNTYDVVYLKVAKP*,2,,FALSE,FALSE,102,92,120,94,34,36,16,-0.77226512329003,0.338235278974483,-0.775793732832506,0.262294453154364,-1.1102129181039,0.308857787675327,-0.878724273194836,0.172109181827767,0.0649242136747135,0.0327177988597139,0.0636775895335176,0.0252179121938263,0.0373742970314309,0.0273142258441459,0.0554883327285095,0.0160757402531739,missense,"K9S,D47Y",-0.878724273194836,-0.995362038258717
PSD95-PDZ2 abundance,1,KVMEIKLIWGPKGLGFSIAGGVGNQHIPGDNSIYVTKIIEGGAAHKTGRLQIGDKILAVNSVGLEDVMHEDAVAALKNTYDVVYLKVAKP*,2,,FALSE,FALSE,189.333333333333,148,238,182,95,19,18,-0.62998022228888,0.264337201886075,-1.18601234264298,0.226011656199247,-1.29186569717658,0.251317432565954,-1.05967325458298,0.141817890444398,0.0786875584855933,0.0255695722476681,0.0242377281179735,0.0217295563526828,0.021309605672495,0.0222255723689034,0.038586917051668,0.0132464029276409,missense,"K9W,D47T",-1.05967325458298,-1.20765715663061
PSD95-PDZ2 abundance,1,KVMEIKLIWGPKGLGFSIAGGVGNQHIPGDNSIYVTKIIEGGAAHKRGRLQIGDKILAVNSVGLEDVMHEDAVAALKNTYDVVYLKVAKP*,2,,FALSE,FALSE,246.333333333333,243,263,233,65,9,11,-0.974647040412261,0.229194335788348,-1.44209325337307,0.269514665079127,-1.52855026910315,0.278972862376322,-1.27150694684845,0.148001568036747,0.0453476311333401,0.0221701716061222,-0.000382792230986889,0.0259120887886791,0.000378108687795198,0.0246713149915611,0.018800736107886,0.0138239850980299,missense,"K9W,D47R",-1.27150694684845,-1.45618720321975
PSD95-PDZ2 abundance,1,KVMEIKLIWGPKGLGFSIAGGVGNQHIPGDNSIYVTKIIEGGAAHKSGRLQIGDKILAVNSVGLEDVMHEDAVAALKNTYDVVYLKVAKP*,2,,FALSE,FALSE,432.333333333333,421,509,367,141,82,46,-0.803452453573749,0.159426136506672,-0.968104764875205,0.137820146768492,-1.21301433301432,0.167270984684878,-0.985915820170724,0.0884811338589219,0.0619074355246402,0.015421431741306,0.0451881298379944,0.0132505141376463,0.0282829249630901,0.0147928193335965,0.0454761796973907,0.008264519708459,missense,"K9W,D47S",-0.985915820170724,-1.12112258125343
PSD95-PDZ2 abundance,1,KVMEIKLIWGPKGLGFSIAGGVGNQHIPGDNSIYVTKIIEGGAAHKMGRLQIGDKILAVNSVGLEDVMHEDAVAALKNTYDVVYLKVAKP*,2,,FALSE,FALSE,88.3333333333333,76,104,85,6,5,4,-1.24944147780317,0.402981172323731,-1.34090561108785,0.381827554920518,-1.54066119458061,0.453306602450063,-1.36376948106752,0.23646917734995,0.0187665212101428,0.0389807266123006,0.00934574395253379,0.0367102454412266,-0.000692936197176058,0.0400887379565744,0.0101830172886217,0.0220872415555589,missense,"K9W,D47M",-1.36376948106752,-1.56443255211903
PSD95-PDZ2 abundance,1,KVMEIKLIWGPKGLGFSIAGGVGNQHIPGDNSIYVTKIIEGGAAHKIGRLQIGDKILAVNSVGLEDVMHEDAVAALKNTYDVVYLKVAKP*,2,,FALSE,FALSE,135.333333333333,138,143,125,6,8,11,-1.43385155499278,0.322896076902298,-1.29413140325962,0.31463954713868,-1.33109098209308,0.310732435169409,-1.35146632375559,0.182424438833426,0.000928370702936027,0.0312340242233487,0.0138427809724277,0.0302505538223445,0.0178406684018035,0.0274800126465992,0.0113321852710624,0.0170392297689956,missense,"K9W,D47I",-1.35146632375559,-1.54999809541279
PSD95-PDZ2 abundance,1,KVMEIKLIWGPKGLGFSIAGGVGNQHIPGDNSIYVTKIIEGGAAHKPGRLQIGDKILAVNSVGLEDVMHEDAVAALKNTYDVVYLKVAKP*,2,,FALSE,FALSE,152,157,194,105,9,8,7,-1.38327758148396,0.322942235958442,-1.38569960822345,0.294758497321763,-1.42326372502261,0.365378412326229,-1.39472944849975,0.187025894117304,0.00582043606588414,0.0312384892298349,0.00503909136041308,0.0283391196971667,0.00968925627131828,0.0323126981772761,0.00729122273471328,0.0174690255483064,missense,"K9W,D47P",-1.39472944849975,-1.60075577372765
PSD95-PDZ2 abundance,1,KVMEIKLIWGPKGLGFSIAGGVGNQHIPGDNSIYVTKIIEGGAAHKEGRLQIGDKILAVNSVGLEDVMHEDAVAALKNTYDVVYLKVAKP*,2,,FALSE,FALSE,138,119,170,125,277,86,25,-0.203342475349737,0.292164210943652,-0.614523173190488,0.215870028750422,-1.0562187897798,0.26144264394581,-0.648934720363748,0.144632433184592,0.119956606565494,0.0282613035418537,0.0791827089273623,0.0207545045838356,0.0421493354929915,0.0231210081370305,0.0769516685306762,0.0135092933646432,missense,"K9W,D47E",-0.648934720363748,-0.725765603149431
PSD95-PDZ2 abundance,1,KVMEIKLIWGPKGLGFSIAGGVGNQHIPGDNSIYVTKIIEGGAAHKAGRLQIGDKILAVNSVGLEDVMHEDAVAALKNTYDVVYLKVAKP*,2,,FALSE,FALSE,71,64,87,62,9,6,2,-1.07096848531561,0.41992612871276,-1.22954732404281,0.380209635578397,-1.66709545747345,0.606706998043442,-1.24845582968089,0.255611529087,0.0360303722424884,0.0406198272895091,0.0200521217313425,0.0365546929794203,-0.0118743088188157,0.0536548943463994,0.020953809919497,0.0238752198091982,missense,"K9W,D47A",-1.24845582968089,-1.42914289708357
PSD95-PDZ2 abundance,1,KVMEIKLIWGPKGLGFSIAGGVGNQHIPGDNSIYVTKIIEGGAAHKGGRLQIGDKILAVNSVGLEDVMHEDAVAALKNTYDVVYLKVAKP*,2,,FALSE,FALSE,60,50,74,56,7,2,1,-1.07234551645767,0.474610866578479,-1.51867084538007,0.539082523911095,-1.86508998046421,0.80909136893529,-1.3643096182523,0.326024896596911,0.0358971707974291,0.0459095305387132,-0.00774523153545312,0.0518292918120372,-0.0293842027981069,0.0715530100308787,0.0101325661448103,0.0304521321762174,missense,"K9W,D47G",-1.3643096182523,-1.56506625829798
PSD95-PDZ2 abundance,1,KVMEIKLIWGPKGLGFSIAGGVGNQHIPGDNSIYVTKIIEGGAAHKVGRLQIGDKILAVNSVGLEDVMHEDAVAALKNTYDVVYLKVAKP*,2,,FALSE,FALSE,228.666666666667,230,249,207,32,9,14,-1.07446612304888,0.222712649438462,-1.42890273612521,0.269312098282596,-1.41823691908908,0.260315616810992,-1.27895756567815,0.143288311463901,0.03569204263894,0.0215431923303048,0.000885390537452402,0.0258926133036779,0.010133808159022,0.0230213380787664,0.0181048161589349,0.0133837465958944,missense,"K9W,D47V",-1.27895756567815,-1.46492850695222
PSD95-PDZ2 abundance,1,KVMEIKLIWGPKGLGFSIAGGVGNQHIPGDNSIYVTKIIEGGAAHK*GRLQIGDKILAVNSVGLEDVMHEDAVAALKNTYDVVYLKVAKP*,2,,FALSE,TRUE,109,99,135,93,4,2,4,-1.45652140329954,0.384458437356491,-1.70422759674051,0.501367439690771,-1.57077673013614,0.447096793140167,-1.55540166116438,0.252005568995065,-0.00126450385269752,0.0371890060122869,-0.0255853109061956,0.0482032308305221,-0.00335624135704396,0.0395395656814757,-0.00771625524681716,0.0235384075764884,stop,"K9W,D47*",-1.55540166116438,-1.78926154007703
PSD95-PDZ2 abundance,1,KVMEIKLIWGPKGLGFSIAGGVGNQHIPGDNSIYVTKIIEGGAAHKWGRLQIGDKILAVNSVGLEDVMHEDAVAALKNTYDVVYLKVAKP*,2,,FALSE,FALSE,146.333333333333,131,199,109,13,7,7,-1.17873246977393,0.302331493895398,-1.43733729909492,0.305745791415359,-1.43656246589609,0.363071059214327,-1.34032357056882,0.184982652523089,0.0256062663404695,0.0292447938494692,7.44619577379702e-05,0.0293954768346048,0.00851316544195901,0.0321086445107811,0.0123729665009387,0.0172781779665896,missense,"K9W,D47W",-1.34032357056882,-1.53692506185037
PSD95-PDZ2 abundance,1,KVMEIKLIWGPKGLGFSIAGGVGNQHIPGDNSIYVTKIIEGGAAHKCGRLQIGDKILAVNSVGLEDVMHEDAVAALKNTYDVVYLKVAKP*,2,,FALSE,FALSE,184.666666666667,175,235,144,45,23,12,-0.884389869972961,0.249745212222474,-1.12150597594753,0.221041061895013,-1.34933415107735,0.294152995566914,-1.09719016905272,0.144252123846406,0.0540782873707183,0.0241580761310469,0.0304395973214804,0.0212516659161605,0.0162273108708193,0.0260137891102578,0.0350826753504926,0.013473770831379,missense,"K9W,D47C",-1.09719016905272,-1.25167319771137
PSD95-PDZ2 abundance,1,KVMEIKLIWGPKGLGFSIAGGVGNQHIPGDNSIYVTKIIEGGAAHKLGRLQIGDKILAVNSVGLEDVMHEDAVAALKNTYDVVYLKVAKP*,2,,FALSE,FALSE,114,112,129,101,8,14,6,-1.28038157645461,0.336253764716331,-1.0896123880769,0.287207954367413,-1.4626519417287,0.386038000756458,-1.24101405659814,0.190079965023686,0.0157736579953806,0.0325261252261047,0.0335059591480272,0.0276131839141234,0.00620590992345368,0.0341397547928068,0.0216489036375128,0.0177542889496216,missense,"K9W,D47L",-1.24101405659814,-1.42041197146365
PSD95-PDZ2 abundance,1,KVMEIKLIWGPKGLGFSIAGGVGNQHIPGDNSIYVTKIIEGGAAHKFGRLQIGDKILAVNSVGLEDVMHEDAVAALKNTYDVVYLKVAKP*,2,,FALSE,FALSE,192.333333333333,150,227,200,12,8,5,-1.24534680893166,0.288246975367582,-1.43675514426867,0.286998530598762,-1.75243583646597,0.374717934749672,-1.43498163899807,0.178747896182734,0.0191626021658059,0.0278823858664044,0.000130432372343281,0.0275930491756811,-0.0194214922749022,0.0331386505570767,0.00353149444944464,0.0166958248207262,missense,"K9W,D47F",-1.43498163899807,-1.64798092791759
PSD95-PDZ2 abundance,1,KVMEIKLICGPKGLGFSIAGGVGNQHIPGDNSIYVTKIIEGGAAHKKGRLQIGDKILAVNSVGLEDVMHEDAVAALKNTYDVVYLKVAKP*,2,,FALSE,FALSE,74,91,65,66,6,13,15,-1.30512621765161,0.375587175440038,-0.900936075177251,0.365695289911338,-1.01341894636192,0.350195091833386,-1.06741308446065,0.20979233876286,0.013380086881232,0.0363308809701731,0.0516459641482781,0.0351592326859183,0.0459343933282149,0.0309699421855071,0.0378639835428581,0.0195955097179684,missense,"K9C,D47K",-1.06741308446065,-1.21673777199221
PSD95-PDZ2 abundance,1,KVMEIKLICGPKGLGFSIAGGVGNQHIPGDNSIYVTKIIEGGAAHKNGRLQIGDKILAVNSVGLEDVMHEDAVAALKNTYDVVYLKVAKP*,2,,FALSE,FALSE,113,102,140,97,170,317,204,-0.306617372826313,0.315522635195478,-0.151962677297967,0.226534132459263,-0.268462987788474,0.248329251773308,-0.227216186203587,0.147848756264128,0.109966734033152,0.0305207846600512,0.123654903552406,0.0217797890598178,0.111815507900618,0.02196130885252,0.116341999384101,0.0138097118190673,missense,"K9C,D47N",-0.227216186203587,-0.230991963406695
PSD95-PDZ2 abundance,1,KVMEIKLICGPKGLGFSIAGGVGNQHIPGDNSIYVTKIIEGGAAHKTGRLQIGDKILAVNSVGLEDVMHEDAVAALKNTYDVVYLKVAKP*,2,,FALSE,FALSE,235,217,314,174,230,166,166,-0.515965919876109,0.218263264361803,-0.607002896640729,0.15831555673765,-0.534785226653402,0.190102985498616,-0.562860019051097,0.106262634966599,0.0897162631931027,0.0211127993611594,0.0799057347917084,0.0152210150108558,0.0882629666665856,0.0168119959630547,0.0849914170552867,0.00992538864109147,missense,"K9C,D47T",-0.562860019051097,-0.624780017246642
PSD95-PDZ2 abundance,1,KVMEIKLICGPKGLGFSIAGGVGNQHIPGDNSIYVTKIIEGGAAHKRGRLQIGDKILAVNSVGLEDVMHEDAVAALKNTYDVVYLKVAKP*,2,,FALSE,FALSE,279.666666666667,263,310,266,31,29,144,-1.16311878388962,0.216199690832053,-1.13776895686875,0.190719318510726,-0.931456640680844,0.19386575200474,-1.07223936170851,0.115092187040998,0.0271165920397003,0.0209131880613467,0.0288760170781731,0.018336426752568,0.0531828326339873,0.0171447609385491,0.0374131884219795,0.0107501069053498,missense,"K9C,D47R",-1.07223936170851,-1.22240011444791
PSD95-PDZ2 abundance,1,KVMEIKLICGPKGLGFSIAGGVGNQHIPGDNSIYVTKIIEGGAAHKSGRLQIGDKILAVNSVGLEDVMHEDAVAALKNTYDVVYLKVAKP*,2,,FALSE,FALSE,489,419,614,434,1815,1213,1013,-0.0538157403630257,0.155873724231461,-0.213240810490241,0.110880706181825,-0.242061430664719,0.118218901991123,-0.19005361419911,0.0717869926065091,0.134420460407937,0.0150778037476812,0.117763408083629,0.0106604614731868,0.11415036271954,0.0104548368760152,0.119813143969993,0.00670521487838813,missense,"K9C,D47S",-0.19005361419911,-0.187391648211931
PSD95-PDZ2 abundance,1,KVMEIKLICGPKGLGFSIAGGVGNQHIPGDNSIYVTKIIEGGAAHKMGRLQIGDKILAVNSVGLEDVMHEDAVAALKNTYDVVYLKVAKP*,2,,FALSE,FALSE,130.333333333333,148,150,93,27,28,18,-0.990503792611215,0.274545227692511,-0.922229965502985,0.247499568803924,-1.06719713812459,0.303608431855507,-0.983516929340356,0.157250448694185,0.0438137934136714,0.0265570036477939,0.0495986945623548,0.0237954799236035,0.0411784514873064,0.0268499924781103,0.0457002464524306,0.0146878704613941,missense,"K9C,D47M",-0.983516929340356,-1.11830812599158
PSD95-PDZ2 abundance,1,KVMEIKLICGPKGLGFSIAGGVGNQHIPGDNSIYVTKIIEGGAAHKIGRLQIGDKILAVNSVGLEDVMHEDAVAALKNTYDVVYLKVAKP*,2,,FALSE,FALSE,410,361,547,322,102,59,169,-0.855262931828523,0.176392397960595,-1.09151245729541,0.150565827247392,-0.73319945651981,0.149766130078103,-0.896469965365417,0.0909715250085054,0.0568957619597039,0.0170625932763588,0.0333232798037313,0.0144759287329687,0.0707159553833202,0.0132447555606312,0.0538308085051214,0.00849713298814776,missense,"K9C,D47I",-0.896469965365417,-1.01618185051211
PSD95-PDZ2 abundance,1,KVMEIKLICGPKGLGFSIAGGVGNQHIPGDNSIYVTKIIEGGAAHKQGRLQIGDKILAVNSVGLEDVMHEDAVAALKNTYDVVYLKVAKP*,2,,FALSE,FALSE,63.3333333333333,67,65,58,73,83,84,-0.438021317658219,0.389061302345631,-0.328752947998108,0.328380242550898,-0.393358772967716,0.322251786574033,-0.381439034284845,0.197992403708569,0.0972559137738978,0.0376342452296439,0.106657664496744,0.0315716326565336,0.100770192485247,0.0284987409364449,0.101936919884391,0.0184933448658518,missense,"K9C,D47Q",-0.381439034284845,-0.411931129451685
PSD95-PDZ2 abundance,1,KVMEIKLICGPKGLGFSIAGGVGNQHIPGDNSIYVTKIIEGGAAHKHGRLQIGDKILAVNSVGLEDVMHEDAVAALKNTYDVVYLKVAKP*,2,,FALSE,FALSE,77.3333333333333,73,86,73,128,134,138,-0.290929850772756,0.371769093451729,-0.26732170045543,0.286112926701023,-0.30415863959792,0.285818332358379,-0.286939602617715,0.177633010235553,0.111484201970594,0.035961554509308,0.112563880918243,0.0275079040989815,0.108658718160862,0.0252767027154924,0.110763574577768,0.0165916896624014,missense,"K9C,D47H",-0.286939602617715,-0.301061381095287
PSD95-PDZ2 abundance,1,KVMEIKLICGPKGLGFSIAGGVGNQHIPGDNSIYVTKIIEGGAAHKPGRLQIGDKILAVNSVGLEDVMHEDAVAALKNTYDVVYLKVAKP*,2,,FALSE,FALSE,176,149,214,165,7,10,15,-1.13381886355424,0.435648665659674,-1.34867479921408,0.269794046242205,-1.31998538767175,0.267876429845529,-1.30217398420066,0.17422784395873,0.0299507993496096,0.042140682248676,0.00859878685287524,0.0259389494773228,0.0188228055738682,0.0236899880627773,0.0159363024874775,0.016273632438471,missense,"K9C,D47P",-1.30217398420066,-1.49216674991218
PSD95-PDZ2 abundance,1,KVMEIKLICGPKGLGFSIAGGVGNQHIPGDNSIYVTKIIEGGAAHKEGRLQIGDKILAVNSVGLEDVMHEDAVAALKNTYDVVYLKVAKP*,2,,FALSE,FALSE,114,102,151,89,425,217,636,-0.0233525252047097,0.314482315556023,-0.292282874929808,0.220349996868287,0.141060471442807,0.254838598865795,-0.0885755621817737,0.147273849983831,0.137367194258977,0.0304201536176103,0.110164025722757,0.0211852244914388,0.148032228670753,0.0225369711271233,0.129291631917611,0.0137560130917025,missense,"K9C,D47E",-0.0885755621817737,-0.0683343597989164
PSD95-PDZ2 abundance,1,KVMEIKLICGPKGLGFSIAGGVGNQHIPGDNSIYVTKIIEGGAAHKDGRLQIGDKILAVNSVGLEDVMHEDAVAALKNTYDVVYLKVAKP*,1,,FALSE,FALSE,116,101,136,111,182,386,188,-0.282485502851237,0.316918051002552,-0.082233989377267,0.229003687439425,-0.340948352561318,0.233911573077695,-0.224348363175209,0.145399269592172,0.112301031242914,0.0306557644700815,0.130358865104884,0.0220172207702433,0.105405173750708,0.0206862633534106,0.11660986642993,0.0135809191940964,missense,K9C,-0.224348363175209,-0.227627341928262
PSD95-PDZ2 abundance,1,KVMEIKLICGPKGLGFSIAGGVGNQHIPGDNSIYVTKIIEGGAAHKAGRLQIGDKILAVNSVGLEDVMHEDAVAALKNTYDVVYLKVAKP*,2,,FALSE,FALSE,81,73,88,82,38,36,44,-0.666366720482901,0.376361916540689,-0.680067828330372,0.297106894911861,-0.725792390398493,0.28628896161528,-0.695143532023962,0.180807396209276,0.0751678602071322,0.0364058223647441,0.0728810150172762,0.0285649029095491,0.0713710085662202,0.0253183234041226,0.0726355661253972,0.0168881910101793,missense,"K9C,D47A",-0.695143532023962,-0.779979255340083
PSD95-PDZ2 abundance,1,KVMEIKLICGPKGLGFSIAGGVGNQHIPGDNSIYVTKIIEGGAAHKGGRLQIGDKILAVNSVGLEDVMHEDAVAALKNTYDVVYLKVAKP*,2,,FALSE,FALSE,267.333333333333,243,316,243,178,208,214,-0.602451175956204,0.207461363341276,-0.558162365047693,0.157598759826552,-0.627930867448102,0.16655494600443,-0.593765070151238,0.100228627375135,0.0813504675808335,0.0200679218842632,0.0846014354533161,0.0151520996321755,0.0800255150931171,0.0147294955547852,0.082104751923765,0.00936178629462799,missense,"K9C,D47G",-0.593765070151238,-0.661038809262278
PSD95-PDZ2 abundance,1,KVMEIKLICGPKGLGFSIAGGVGNQHIPGDNSIYVTKIIEGGAAHKVGRLQIGDKILAVNSVGLEDVMHEDAVAALKNTYDVVYLKVAKP*,2,,FALSE,FALSE,295.666666666667,272,355,260,74,74,74,-0.874550265269845,0.199600748717666,-0.9028189597693,0.162970459305089,-0.939547882629508,0.172831917660366,-0.908223175878084,0.101940540340031,0.055030081070393,0.019307557652156,0.0514649369944731,0.0156685537323377,0.0524672735036546,0.0152846074161956,0.0527330079268142,0.00952168635264607,missense,"K9C,D47V",-0.908223175878084,-1.0299710920867
PSD95-PDZ2 abundance,1,KVMEIKLICGPKGLGFSIAGGVGNQHIPGDNSIYVTKIIEGGAAHK*GRLQIGDKILAVNSVGLEDVMHEDAVAALKNTYDVVYLKVAKP*,2,,FALSE,TRUE,141.333333333333,168,151,105,10,17,15,-1.33674500588463,0.28134896508644,-1.07828886110643,0.264949087657825,-1.16887293377804,0.302562203868942,-1.19083815158295,0.162645232484302,0.0103215734206244,0.0272151352070559,0.034594642898033,0.0254731381012365,0.0321866249697868,0.0267574679938659,0.0263355496806001,0.0151917665464892,stop,"K9C,D47*",-1.19083815158295,-1.36154399877379
PSD95-PDZ2 abundance,1,KVMEIKLICGPKGLGFSIAGGVGNQHIPGDNSIYVTKIIEGGAAHKYGRLQIGDKILAVNSVGLEDVMHEDAVAALKNTYDVVYLKVAKP*,2,,FALSE,FALSE,118.666666666667,92,149,115,11,24,18,-1.12112223433887,0.354715472019441,-0.96774239341229,0.25282383912227,-1.13828814849345,0.284276427140565,-1.06031149562283,0.166744305441619,0.0311789555671529,0.0343119425659796,0.0452229695062506,0.0243073740173197,0.0348914288180101,0.0251403423935894,0.0385273025844642,0.0155746376486631,missense,"K9C,D47Y",-1.06031149562283,-1.20840596138245
PSD95-PDZ2 abundance,1,KVMEIKLICGPKGLGFSIAGGVGNQHIPGDNSIYVTKIIEGGAAHKWGRLQIGDKILAVNSVGLEDVMHEDAVAALKNTYDVVYLKVAKP*,2,,FALSE,FALSE,129.666666666667,123,137,129,11,18,8,-1.21089605070005,0.314458058124132,-1.03061730803171,0.270633522765981,-1.44825841395238,0.337741985216694,-1.19919889043259,0.175323368174874,0.0224950545989283,0.030417807174685,0.0391779538492331,0.0260196597058875,0.00747881960572391,0.0298686360823011,0.0255546205945165,0.0163759591275689,missense,"K9C,D47W",-1.19919889043259,-1.37135308435219
PSD95-PDZ2 abundance,1,KVMEIKLICGPKGLGFSIAGGVGNQHIPGDNSIYVTKIIEGGAAHKCGRLQIGDKILAVNSVGLEDVMHEDAVAALKNTYDVVYLKVAKP*,2,,FALSE,FALSE,283,258,354,237,422,684,346,-0.312423045427578,0.201515932857549,-0.200912311214824,0.15130282298664,-0.390678673590553,0.164032916279939,-0.293814919251113,0.0973709574426626,0.109405146167482,0.0194928151145295,0.118948713409267,0.0145467860981019,0.101007210435235,0.0145064566927935,0.110121390336445,0.00909486759176814,missense,"K9C,D47C",-0.293814919251113,-0.309127721935309
PSD95-PDZ2 abundance,1,KVMEIKLICGPKGLGFSIAGGVGNQHIPGDNSIYVTKIIEGGAAHKLGRLQIGDKILAVNSVGLEDVMHEDAVAALKNTYDVVYLKVAKP*,2,,FALSE,FALSE,125,100,146,129,23,26,29,-0.918875537919499,0.329339049080324,-0.936760473136878,0.252044802467796,-1.01707240021013,0.252834555721658,-0.963640550557079,0.156932839873132,0.0507424580898737,0.0318572586429472,0.0482016804004594,0.024232474690582,0.0456112955547304,0.0223597410580602,0.0475567859995967,0.01465820442699,missense,"K9C,D47L",-0.963640550557079,-1.0949885242219
PSD95-PDZ2 abundance,1,KVMEIKLICGPKGLGFSIAGGVGNQHIPGDNSIYVTKIIEGGAAHKFGRLQIGDKILAVNSVGLEDVMHEDAVAALKNTYDVVYLKVAKP*,2,,FALSE,FALSE,234.333333333333,232,258,213,37,39,34,-1.03206622729453,0.222393833314236,-0.987342655572757,0.198242932803217,-1.1317162609357,0.210299335621587,-1.04840033473522,0.121023241489857,0.039793422202804,0.0215123529635265,0.043338531294941,0.0190597735192516,0.035472621937102,0.018598085517857,0.0396398564093643,0.0113040929840397,missense,"K9C,D47F",-1.04840033473522,-1.19443140738838
PSD95-PDZ2 abundance,1,KVMEIKLILGPKGLGFSIAGGVGNQHIPGDNSIYVTKIIEGGAAHKKGRLQIGDKILAVNSVGLEDVMHEDAVAALKNTYDVVYLKVAKP*,2,,FALSE,FALSE,98.3333333333333,86,115,94,14,10,7,-1.02571967883609,0.36008728011965,-1.15800430748641,0.316163702069905,-1.38699286274052,0.374044145977505,-1.18279836776374,0.200546777536232,0.0404073294703905,0.0348315623332271,0.0269305192266149,0.0303970914435682,0.0128969154706917,0.033079063201897,0.0270865001818854,0.0187319344037656,missense,"K9L,D47K",-1.18279836776374,-1.35211146787756
PSD95-PDZ2 abundance,1,KVMEIKLILGPKGLGFSIAGGVGNQHIPGDNSIYVTKIIEGGAAHKQGRLQIGDKILAVNSVGLEDVMHEDAVAALKNTYDVVYLKVAKP*,2,,FALSE,FALSE,91.3333333333333,78,110,86,22,60,70,-0.855807403188717,0.369550010251344,-0.591277923410606,0.263118063292222,-0.58628473229343,0.27230704397166,-0.644313597082888,0.168423824153837,0.0568430947615875,0.0357469006209753,0.0814175890814144,0.0252970969721876,0.0837085432910213,0.0240818149802083,0.0773833013857748,0.0157315119436962,missense,"K9L,D47Q",-0.644313597082888,-0.720343953873512
PSD95-PDZ2 abundance,1,KVMEIKLILGPKGLGFSIAGGVGNQHIPGDNSIYVTKIIEGGAAHKHGRLQIGDKILAVNSVGLEDVMHEDAVAALKNTYDVVYLKVAKP*,2,,FALSE,FALSE,212,212,226,198,449,99,87,-0.232543317493565,0.221025903918558,-0.658956079640031,0.19137203054164,-0.792697163333676,0.190433710808636,-0.592058606644686,0.115201825840983,0.117131983177026,0.0213800319384762,0.0749107728651016,0.018399180785242,0.0654542010550432,0.0168412440706651,0.0822641429788588,0.0107603476423721,missense,"K9L,D47H",-0.592058606644686,-0.659036731829503
PSD95-PDZ2 abundance,1,KVMEIKLILGPKGLGFSIAGGVGNQHIPGDNSIYVTKIIEGGAAHKPGRLQIGDKILAVNSVGLEDVMHEDAVAALKNTYDVVYLKVAKP*,2,,FALSE,FALSE,164.333333333333,143,179,171,36,203,22,-0.996706012608218,0.285874817630786,-0.524630449232281,0.215839637914261,-1.20584580105489,0.246971827428616,-0.862874665588274,0.141285305901746,0.0432138471663111,0.0276529249422473,0.0878253118965827,0.0207515827018492,0.028916883078198,0.0218412633280205,0.0569687544718003,0.013196657233195,missense,"K9L,D47P",-0.862874665588274,-0.976766772912816
PSD95-PDZ2 abundance,1,KVMEIKLILGPKGLGFSIAGGVGNQHIPGDNSIYVTKIIEGGAAHKDGRLQIGDKILAVNSVGLEDVMHEDAVAALKNTYDVVYLKVAKP*,1,,FALSE,FALSE,109.333333333333,110,118,100,110,167,269,-0.464535528542372,0.305186539883424,-0.297007622095245,0.246996214549669,-0.186055565018046,0.243521038871437,-0.295364997841155,0.150771290885018,0.0946911706126819,0.0295209649829319,0.10970977189572,0.0237470856734258,0.119103311694485,0.0215360885137455,0.109976606307372,0.0140826891637238,missense,K9L,-0.295364997841155,-0.310946323594374
PSD95-PDZ2 abundance,1,KVMEIKLILGPKGLGFSIAGGVGNQHIPGDNSIYVTKIIEGGAAHKAGRLQIGDKILAVNSVGLEDVMHEDAVAALKNTYDVVYLKVAKP*,2,,FALSE,FALSE,74.3333333333333,62,105,56,18,21,48,-0.846872012953686,0.413494690488752,-0.900936075177251,0.290465136311126,-0.568974614429181,0.334954442185232,-0.777881868466462,0.193839368655868,0.0577074229928979,0.0399977085595239,0.0516459641482781,0.0279263408538454,0.0852393852759089,0.029622116217982,0.0649074484764482,0.0181054334711166,missense,"K9L,D47A",-0.777881868466462,-0.877050511526248
PSD95-PDZ2 abundance,1,KVMEIKLIFGPKGLGFSIAGGVGNQHIPGDNSIYVTKIIEGGAAHKKGRLQIGDKILAVNSVGLEDVMHEDAVAALKNTYDVVYLKVAKP*,2,,FALSE,FALSE,78,58,100,76,1,22,4,-1.71979298193393,0.597744301292026,-0.871519637334639,0.29422117380909,-1.5031899988153,0.461718697375537,-1.15181158706983,0.229166026824153,-0.0267309974170462,0.0578203370107001,0.054474164049759,0.028287459522888,0.00262087599932861,0.0408326721223476,0.0299807992101371,0.0214050957825342,missense,"K9F,D47K",-1.15181158706983,-1.31575678809483
PSD95-PDZ2 abundance,1,KVMEIKLIFGPKGLGFSIAGGVGNQHIPGDNSIYVTKIIEGGAAHKNGRLQIGDKILAVNSVGLEDVMHEDAVAALKNTYDVVYLKVAKP*,2,,FALSE,FALSE,114,106,130,106,39,29,31,-0.7736406226905,0.315571909020899,-0.867232915754613,0.259529626738237,-0.928995811264562,0.268302000547495,-0.865122743820098,0.160582180877403,0.0647911603963781,0.0305255509609353,0.0548863045548457,0.0249520920479766,0.0534004591699609,0.0237276239415862,0.0567587742642378,0.0149990686241054,missense,"K9F,D47N",-0.865122743820098,-0.979404290022186
PSD95-PDZ2 abundance,1,KVMEIKLIFGPKGLGFSIAGGVGNQHIPGDNSIYVTKIIEGGAAHKTGRLQIGDKILAVNSVGLEDVMHEDAVAALKNTYDVVYLKVAKP*,2,,FALSE,FALSE,141.333333333333,141,141,142,30,15,28,-0.979074912404263,0.280847509220435,-1.09575160194086,0.27270558999593,-1.06122166249555,0.244452472716918,-1.0477551144252,0.152748755922519,0.0449193191439754,0.0271666289358866,0.0329157135126406,0.026218875544561,0.0417069001694212,0.0216184610341402,0.0397001227705186,0.0142673929312102,missense,"K9F,D47T",-1.0477551144252,-1.19367441433409
PSD95-PDZ2 abundance,1,KVMEIKLIFGPKGLGFSIAGGVGNQHIPGDNSIYVTKIIEGGAAHKRGRLQIGDKILAVNSVGLEDVMHEDAVAALKNTYDVVYLKVAKP*,2,,FALSE,FALSE,289.333333333333,240,371,257,1,23,13,-1.90910776059839,0.52882476309025,-1.26291605755843,0.192458478268461,-1.49617970079893,0.260428347408052,-1.38979731724213,0.14854766504387,-0.0450435840528783,0.0511536888856823,0.0168439342088983,0.018503635694786,0.00324084049721379,0.0230313075505121,0.00775190507687504,0.0138749929149652,missense,"K9F,D47R",-1.38979731724213,-1.59496923997029
PSD95-PDZ2 abundance,1,KVMEIKLIFGPKGLGFSIAGGVGNQHIPGDNSIYVTKIIEGGAAHKSGRLQIGDKILAVNSVGLEDVMHEDAVAALKNTYDVVYLKVAKP*,2,,FALSE,FALSE,346.333333333333,301,385,353,66,63,82,-0.935862674315937,0.190328654739525,-0.963689702836222,0.156474488958862,-1.00647405667111,0.152000672360205,-0.973388331466,0.0946052331423998,0.0490992773030963,0.01841065976881,0.0456126094466571,0.0150440082727032,0.0465485733587886,0.0134423701100684,0.0466463011999334,0.00883653700771244,missense,"K9F,D47S",-0.973388331466,-1.10642493179959
PSD95-PDZ2 abundance,1,KVMEIKLIFGPKGLGFSIAGGVGNQHIPGDNSIYVTKIIEGGAAHKMGRLQIGDKILAVNSVGLEDVMHEDAVAALKNTYDVVYLKVAKP*,2,,FALSE,FALSE,83.3333333333333,81,81,88,4,5,8,-1.39448546645672,0.412166999709783,-1.26376384296256,0.40415147470391,-1.32020190441323,0.366092955510377,-1.32491366141363,0.226629471212208,0.00473628740080875,0.0398692798515964,0.0167624251353231,0.0388565456856633,0.018803657644265,0.0323758896999963,0.0138123185115235,0.021168170542856,missense,"K9F,D47M",-1.32491366141363,-1.51884566475675
PSD95-PDZ2 abundance,1,KVMEIKLIFGPKGLGFSIAGGVGNQHIPGDNSIYVTKIIEGGAAHKIGRLQIGDKILAVNSVGLEDVMHEDAVAALKNTYDVVYLKVAKP*,2,,FALSE,FALSE,177.666666666667,170,205,158,23,16,9,-1.08291553685456,0.260715562256906,-1.19136022630364,0.245875965177305,-1.47671709597254,0.313870246764756,-1.22278676796456,0.155410283703469,0.0348747233391472,0.0252192478306268,0.0237235637543909,0.0236393809546727,0.0049620403663975,0.0277575089506969,0.0233514110486883,0.0145159911107424,missense,"K9F,D47I",-1.22278676796456,-1.39902713487392
PSD95-PDZ2 abundance,1,KVMEIKLIFGPKGLGFSIAGGVGNQHIPGDNSIYVTKIIEGGAAHKQGRLQIGDKILAVNSVGLEDVMHEDAVAALKNTYDVVYLKVAKP*,2,,FALSE,FALSE,73,55,110,54,13,4,111,-0.910438363715339,0.441737712467687,-1.42708780834573,0.402967547835737,-0.276117693612923,0.330602707953896,-0.782116752247284,0.221228638810205,0.051558593442144,0.0427296811529772,0.00105988408404045,0.0387427187882721,0.111138554389965,0.0292372651429838,0.06451189205732,0.0206637094913103,missense,"K9F,D47Q",-0.782116752247284,-0.88201901229726
PSD95-PDZ2 abundance,1,KVMEIKLIFGPKGLGFSIAGGVGNQHIPGDNSIYVTKIIEGGAAHKHGRLQIGDKILAVNSVGLEDVMHEDAVAALKNTYDVVYLKVAKP*,2,,FALSE,FALSE,73.3333333333333,52,92,76,14,13,15,-0.870188739463088,0.452135963286781,-1.00815766451116,0.323600444016202,-1.0606534192059,0.334098752672854,-0.999413824266858,0.206724301503429,0.0554519753343491,0.0437355131874813,0.0413373030516068,0.0311120859970348,0.0417571534774714,0.0295464422426891,0.0442154078694073,0.0193089417990119,missense,"K9F,D47H",-0.999413824266858,-1.13695887032999
PSD95-PDZ2 abundance,1,KVMEIKLIFGPKGLGFSIAGGVGNQHIPGDNSIYVTKIIEGGAAHKPGRLQIGDKILAVNSVGLEDVMHEDAVAALKNTYDVVYLKVAKP*,2,,FALSE,FALSE,186,195,212,151,11,15,31,-1.35363205738533,0.261591195817384,-1.11280383987997,0.271846346419978,-1.05815421995739,0.253991912690839,-1.17402825627117,0.151365421289106,0.00868807393467891,0.0253039486424208,0.0312762513208744,0.0261362648420056,0.0419781732976843,0.0224620933732679,0.0279056664393077,0.0141381835072051,missense,"K9F,D47P",-1.17402825627117,-1.34182209325292
PSD95-PDZ2 abundance,1,KVMEIKLIFGPKGLGFSIAGGVGNQHIPGDNSIYVTKIIEGGAAHKAGRLQIGDKILAVNSVGLEDVMHEDAVAALKNTYDVVYLKVAKP*,2,,FALSE,FALSE,77.3333333333333,60,114,58,40,8,7,-0.589882220447917,0.413026222006715,-1.22417955409936,0.332310433710079,-1.22532944121196,0.419988842112693,-1.0438825399377,0.220397414349547,0.0825662738073267,0.0399523931872959,0.0205681980321665,0.0319494950717134,0.0271938229231603,0.0371422400316695,0.0400618379382453,0.0205860695398578,missense,"K9F,D47A",-1.0438825399377,-1.18913098638594
PSD95-PDZ2 abundance,1,KVMEIKLIFGPKGLGFSIAGGVGNQHIPGDNSIYVTKIIEGGAAHKGGRLQIGDKILAVNSVGLEDVMHEDAVAALKNTYDVVYLKVAKP*,2,,FALSE,FALSE,110.333333333333,103,133,95,21,55,13,-0.956136720769518,0.3261425606692,-0.676733930605154,0.244403105851758,-1.18327556842721,0.320568979620326,-0.887360131261916,0.166960435462352,0.0471381507879914,0.031548059480726,0.0732015476823275,0.0234977750735768,0.0309129099097936,0.0283499197927994,0.0546817063203462,0.015594825125225,missense,"K9F,D47G",-0.887360131261916,-1.00549390248105
PSD95-PDZ2 abundance,1,KVMEIKLIFGPKGLGFSIAGGVGNQHIPGDNSIYVTKIIEGGAAHKVGRLQIGDKILAVNSVGLEDVMHEDAVAALKNTYDVVYLKVAKP*,2,,FALSE,FALSE,257.666666666667,240,291,242,19,21,17,-1.25082122513555,0.228221004224459,-1.21673569977909,0.209749128858932,-1.40645313448607,0.238028801497616,-1.28392189719179,0.129554429152314,0.0186330570255824,0.0220760203797105,0.0212838763943076,0.0201660197182408,0.0111759219304378,0.0210503756128427,0.0176411261739121,0.0121009427247466,missense,"K9F,D47V",-1.28392189719179,-1.47075281907733
PSD95-PDZ2 abundance,1,KVMEIKLIFGPKGLGFSIAGGVGNQHIPGDNSIYVTKIIEGGAAHK*GRLQIGDKILAVNSVGLEDVMHEDAVAALKNTYDVVYLKVAKP*,2,,FALSE,TRUE,79.3333333333333,68,104,66,1,3,3,-1.76896671568336,0.576511054110374,-1.49856631680445,0.44611864043235,-1.55227425330862,0.519964814306421,-1.58484419546785,0.2919531955147,-0.0314876163447736,0.0557664261574791,-0.00581231137560587,0.0428914167537934,-0.00171995161169952,0.0459837405294913,-0.010466314998605,0.02726968827192,stop,"K9F,D47*",-1.58484419546785,-1.82380446072335
PSD95-PDZ2 abundance,1,KVMEIKLIFGPKGLGFSIAGGVGNQHIPGDNSIYVTKIIEGGAAHKYGRLQIGDKILAVNSVGLEDVMHEDAVAALKNTYDVVYLKVAKP*,2,,FALSE,FALSE,97,88,95,108,4,5,13,-1.42010960463453,0.400280585279723,-1.31296945901913,0.389417958168329,-1.22621635464949,0.3094576935076,-1.30277878407359,0.207266188202639,0.002257641762787,0.0387194964296393,0.0120316239680283,0.0374400135332204,0.0271153876208838,0.0273672792688669,0.0158798115695666,0.0193595563550201,missense,"K9F,D47Y",-1.30277878407359,-1.49287632042001
PSD95-PDZ2 abundance,1,KVMEIKLIFGPKGLGFSIAGGVGNQHIPGDNSIYVTKIIEGGAAHKWGRLQIGDKILAVNSVGLEDVMHEDAVAALKNTYDVVYLKVAKP*,2,,FALSE,FALSE,86.6666666666667,62,102,96,71,1,4,-0.422632591188009,0.404075174864284,-1.83164772796403,0.682921126561164,-1.58140649997274,0.44501578064383,-1.08881669143844,0.274016327646116,0.0987444789492575,0.0390865504494307,-0.0378359309337168,0.0656584414874876,-0.00429629838514528,0.0393555287312106,0.0358647942921633,0.0255943074133937,missense,"K9F,D47W",-1.08881669143844,-1.24184916660784
PSD95-PDZ2 abundance,1,KVMEIKLIFGPKGLGFSIAGGVGNQHIPGDNSIYVTKIIEGGAAHKCGRLQIGDKILAVNSVGLEDVMHEDAVAALKNTYDVVYLKVAKP*,2,,FALSE,FALSE,108.333333333333,91,123,111,26,19,28,-0.851818406162448,0.342429882520728,-0.98065983047735,0.278234371364721,-0.978505383573349,0.267493524728859,-0.948789431171954,0.168022425648065,0.0572289539858327,0.0331235465851978,0.0439810416280265,0.0267504320506949,0.0490220180444586,0.0236561253685181,0.0489439446344164,0.0156940195911775,missense,"K9F,D47C",-0.948789431171954,-1.07756471711542
PSD95-PDZ2 abundance,1,KVMEIKLIFGPKGLGFSIAGGVGNQHIPGDNSIYVTKIIEGGAAHKLGRLQIGDKILAVNSVGLEDVMHEDAVAALKNTYDVVYLKVAKP*,2,,FALSE,FALSE,113,83,153,103,7,14,5,-1.22902462049401,0.383484006242347,-1.14227407569939,0.273265244673047,-1.53026005912006,0.407957114654455,-1.25376761800013,0.195365885706975,0.0207414619461122,0.0370947484254028,0.0284428790924943,0.0262726827156112,0.000226901263110924,0.0360781991228647,0.0204576659695169,0.0182480167507826,missense,"K9F,D47L",-1.25376761800013,-1.43537485661906
PSD95-PDZ2 abundance,1,KVMEIKLIFGPKGLGFSIAGGVGNQHIPGDNSIYVTKIIEGGAAHKFGRLQIGDKILAVNSVGLEDVMHEDAVAALKNTYDVVYLKVAKP*,2,,FALSE,FALSE,212,207,254,175,4,2,11,-1.68454493880387,0.309812707034184,-1.89930580031564,0.478609359855843,-1.44374512609132,0.289700225107273,-1.61219670923216,0.193531234972366,-0.0233214229077745,0.0299684582390727,-0.0443408162153065,0.046015188910171,0.00787795787859885,0.0256200027696828,-0.0130211578133621,0.018076652455446,missense,"K9F,D47F",-1.61219670923216,-1.85589530258837
PSD95-PDZ2 abundance,1,KVMEIKLMKGPKGLGFSIAGGVGNQHIPGDNSIYVTKIIEGGAAHKKGRLQIGDKILAVNSVGLEDVMHEDAVAALKNTYDVVYLKVAKP*,2,,FALSE,FALSE,195.333333333333,205,229,152,33,49,47,-1.02918592936449,0.235902485088859,-0.880091768313701,0.200911855137367,-0.910340563544497,0.223894446467656,-0.932452197750516,0.126297578493333,0.0400720359790399,0.0228190568442337,0.0536500091972858,0.0193163731090079,0.0550502594008037,0.0198003861974698,0.0504699127329768,0.0117967388195212,missense,"I8M,D47K",-0.932452197750516,-1.05839735360519
PSD95-PDZ2 abundance,1,KVMEIKLMKGPKGLGFSIAGGVGNQHIPGDNSIYVTKIIEGGAAHKNGRLQIGDKILAVNSVGLEDVMHEDAVAALKNTYDVVYLKVAKP*,2,,FALSE,FALSE,154,133,187,142,480,510,1126,-0.0677699969251537,0.276365496304903,-0.0945426280847448,0.198252196897008,0.17589324724755,0.203454496832445,0.0152574885443013,0.126295462083096,0.133070652780475,0.0267330798469162,0.129175469244171,0.0190606642018451,0.151112708888754,0.0179927536142628,0.138990086906708,0.0117965411376725,missense,"I8M,D47N",0.0152574885443013,0.0534858882384189
PSD95-PDZ2 abundance,1,KVMEIKLMKGPKGLGFSIAGGVGNQHIPGDNSIYVTKIIEGGAAHKTGRLQIGDKILAVNSVGLEDVMHEDAVAALKNTYDVVYLKVAKP*,2,,FALSE,FALSE,114.666666666667,110,129,105,138,183,186,-0.394430148754099,0.304624846690219,-0.296277826516649,0.236968590445451,-0.325923917189003,0.239980309164125,-0.330500826190053,0.147524742528734,0.101472526247289,0.0294666319016169,0.109779937012058,0.0227829945875039,0.106733878537559,0.0212229596410481,0.106694768324537,0.0137794475380259,missense,"I8M,D47T",-0.330500826190053,-0.352168798466579
PSD95-PDZ2 abundance,1,KVMEIKLMKGPKGLGFSIAGGVGNQHIPGDNSIYVTKIIEGGAAHKRGRLQIGDKILAVNSVGLEDVMHEDAVAALKNTYDVVYLKVAKP*,2,,FALSE,FALSE,549.666666666667,481,729,439,50,60,117,-1.17050839425544,0.158300743022003,-1.17496611162334,0.130596653088778,-0.978704255567373,0.13738169410639,-1.10516368690187,0.0812386868739805,0.0264017884676619,0.0153125714302791,0.0252997516589822,0.0125560220233182,0.049004430550228,0.0121495224320454,0.0343379143767559,0.00758804390809286,missense,"I8M,D47R",-1.10516368690187,-1.26102798325721
PSD95-PDZ2 abundance,1,KVMEIKLMKGPKGLGFSIAGGVGNQHIPGDNSIYVTKIIEGGAAHKSGRLQIGDKILAVNSVGLEDVMHEDAVAALKNTYDVVYLKVAKP*,2,,FALSE,FALSE,591,612,653,508,1694,2686,1336,-0.201899046312696,0.13009929984467,-0.018288086831632,0.107006538654604,-0.196695380864944,0.109379058149778,-0.130289158417772,0.0659380275404958,0.12009623073789,0.0125846207912234,0.136506849311785,0.0102879853672276,0.118162366234862,0.00967307419835431,0.125395402030313,0.00615889630228095,missense,"I8M,D47S",-0.130289158417772,-0.117274081828315
PSD95-PDZ2 abundance,1,KVMEIKLMKGPKGLGFSIAGGVGNQHIPGDNSIYVTKIIEGGAAHKMGRLQIGDKILAVNSVGLEDVMHEDAVAALKNTYDVVYLKVAKP*,2,,FALSE,FALSE,101,82,122,99,35,60,54,-0.72773095420674,0.356766239291984,-0.623234614212137,0.251961607334135,-0.720303585064376,0.260883092873692,-0.681906444178215,0.161582054430107,0.0692320433927409,0.0345103151051617,0.078345160316922,0.0242244760175244,0.071856417950387,0.0230715235361396,0.0738719672497116,0.0150924611284947,missense,"I8M,D47M",-0.681906444178215,-0.764449081533335
PSD95-PDZ2 abundance,1,KVMEIKLMKGPKGLGFSIAGGVGNQHIPGDNSIYVTKIIEGGAAHKIGRLQIGDKILAVNSVGLEDVMHEDAVAALKNTYDVVYLKVAKP*,2,,FALSE,FALSE,184.666666666667,182,202,170,55,77,62,-0.834478741281643,0.243846522722122,-0.701871444605515,0.202864251954791,-0.85507391773104,0.208394959513606,-0.791637097752497,0.124860471829997,0.0589062351659187,0.0235874906581372,0.07078473858397,0.0195040834128941,0.0599378345426164,0.0184296696281458,0.0636226507057725,0.0116625068558889,missense,"I8M,D47I",-0.791637097752497,-0.893188585402704
PSD95-PDZ2 abundance,1,KVMEIKLMKGPKGLGFSIAGGVGNQHIPGDNSIYVTKIIEGGAAHKQGRLQIGDKILAVNSVGLEDVMHEDAVAALKNTYDVVYLKVAKP*,2,,FALSE,FALSE,122.666666666667,118,136,114,102,210,1098,-0.50958131210775,0.295314091363944,-0.270111753339296,0.230888482736893,0.240996116247974,0.225749041549034,-0.124001246586035,0.141638047387269,0.0903338519715314,0.0285659942717377,0.112295635410969,0.0221984316259944,0.156870162765386,0.0199643996396545,0.125982720128443,0.013229604810062,missense,"I8M,D47Q",-0.124001246586035,-0.109896903043499
PSD95-PDZ2 abundance,1,KVMEIKLMKGPKGLGFSIAGGVGNQHIPGDNSIYVTKIIEGGAAHKHGRLQIGDKILAVNSVGLEDVMHEDAVAALKNTYDVVYLKVAKP*,2,,FALSE,FALSE,131,118,149,126,258,584,345,-0.2227007158967,0.293444373890872,0.0173860950327227,0.219018846304109,-0.180122297664218,0.217826012566354,-0.112448826747043,0.13667194983325,0.118084066768895,0.0283851348404155,0.139936690755334,0.0210572429895789,0.11962802763484,0.0192637166339531,0.127061765991395,0.0127657498692477,missense,"I8M,D47H",-0.112448826747043,-0.0963432354937505
PSD95-PDZ2 abundance,1,KVMEIKLMKGPKGLGFSIAGGVGNQHIPGDNSIYVTKIIEGGAAHKPGRLQIGDKILAVNSVGLEDVMHEDAVAALKNTYDVVYLKVAKP*,2,,FALSE,FALSE,255.333333333333,264,289,213,31,44,87,-1.12827328701949,0.21057192230838,-0.987885247069936,0.183477832474459,-0.833779432657865,0.184984844873231,-0.971472479684632,0.110782570813967,0.030487227891822,0.0203688090150662,0.0432863646380849,0.0176402047897348,0.0618210390390978,0.0163593667773181,0.046825250023429,0.0103475701532668,missense,"I8M,D47P",-0.971472479684632,-1.104177193362
PSD95-PDZ2 abundance,1,KVMEIKLMKGPKGLGFSIAGGVGNQHIPGDNSIYVTKIIEGGAAHKEGRLQIGDKILAVNSVGLEDVMHEDAVAALKNTYDVVYLKVAKP*,2,,FALSE,FALSE,195,180,262,143,352,1170,376,-0.257201269028991,0.239191741277623,0.0576510907809514,0.17036647333612,-0.193688113104889,0.205190160919064,-0.0939387530264185,0.11494762587636,0.114746797630815,0.023137229515956,0.143807909208688,0.0163796325606386,0.118428317731148,0.0181462492447545,0.12879068674995,0.010736604268775,missense,"I8M,D47E",-0.0939387530264185,-0.0746266264172768
PSD95-PDZ2 abundance,1,KVMEIKLMKGPKGLGFSIAGGVGNQHIPGDNSIYVTKIIEGGAAHKGGRLQIGDKILAVNSVGLEDVMHEDAVAALKNTYDVVYLKVAKP*,2,,FALSE,FALSE,240.333333333333,230,327,164,181,299,299,-0.538600707871035,0.21409034425047,-0.43182909229231,0.158565500394098,-0.316284472814029,0.193739881584311,-0.423342225428713,0.106460287931122,0.0875267800525634,0.0207091490935876,0.0967475610811769,0.0152450454739704,0.107586354891326,0.017133629430043,0.0980229810145751,0.00994385028087267,missense,"I8M,D47G",-0.423342225428713,-0.461093290276263
PSD95-PDZ2 abundance,1,KVMEIKLMKGPKGLGFSIAGGVGNQHIPGDNSIYVTKIIEGGAAHKVGRLQIGDKILAVNSVGLEDVMHEDAVAALKNTYDVVYLKVAKP*,2,,FALSE,FALSE,224,228,260,184,199,283,94,-0.506591588196819,0.214748504191573,-0.3780389133846,0.174019763547485,-0.742235347182877,0.194714994610924,-0.530890197692825,0.111055250449784,0.0906230506200594,0.0207728134890813,0.101919138261982,0.0167308727438024,0.0699168550590847,0.0172198647736065,0.087977536323521,0.0103730396078954,missense,"I8M,D47V",-0.530890197692825,-0.587272002791318
PSD95-PDZ2 abundance,1,KVMEIKLMKGPKGLGFSIAGGVGNQHIPGDNSIYVTKIIEGGAAHK*GRLQIGDKILAVNSVGLEDVMHEDAVAALKNTYDVVYLKVAKP*,2,,FALSE,TRUE,244,269,263,200,94,29,31,-0.789573588919623,0.201458523333144,-1.08470599335212,0.205807000251287,-1.14155916877233,0.217918802335445,-0.997056222169323,0.120119692667212,0.0632499504258996,0.019487261840259,0.0339776772109514,0.0197870095947371,0.0346021520369049,0.0192719226135661,0.0444356180786351,0.01121969762509,stop,"I8M,D47*",-0.997056222169323,-1.13419285632687
PSD95-PDZ2 abundance,1,KVMEIKLMKGPKGLGFSIAGGVGNQHIPGDNSIYVTKIIEGGAAHKYGRLQIGDKILAVNSVGLEDVMHEDAVAALKNTYDVVYLKVAKP*,2,,FALSE,FALSE,255,265,297,203,76,60,93,-0.850654024446016,0.203973569251539,-0.897834149648007,0.180129546175738,-0.778718049112633,0.187528413334926,-0.84355271396352,0.109572285662027,0.0573415856631363,0.0197305444650948,0.0519441941896974,0.0173182887565686,0.0666904615547657,0.0165843104445499,0.0587735081299449,0.0102345242975592,missense,"I8M,D47Y",-0.84355271396352,-0.95409764277522
PSD95-PDZ2 abundance,1,KVMEIKLMKGPKGLGFSIAGGVGNQHIPGDNSIYVTKIIEGGAAHKWGRLQIGDKILAVNSVGLEDVMHEDAVAALKNTYDVVYLKVAKP*,2,,FALSE,FALSE,204,185,257,170,18,28,43,-1.18483374699228,0.255978891338333,-1.08841378854249,0.208371412776666,-0.977592233914802,0.217661484323855,-1.07380661672214,0.129749401488605,0.0250160843777172,0.0247610654469074,0.0336211967272093,0.0200335612435275,0.0491027735798485,0.0192491663724648,0.0372668000408247,0.0121191539822838,missense,"I8M,D47W",-1.07380661672214,-1.22423886803516
PSD95-PDZ2 abundance,1,KVMEIKLMKGPKGLGFSIAGGVGNQHIPGDNSIYVTKIIEGGAAHKCGRLQIGDKILAVNSVGLEDVMHEDAVAALKNTYDVVYLKVAKP*,2,,FALSE,FALSE,240.333333333333,190,299,232,1643,1263,1445,0.202364725486552,0.232212869678176,0.040486758201005,0.161134456989381,0.0950459221822003,0.161837880168287,0.0938795640364931,0.102468615411289,0.159201024336298,0.0224621570694898,0.142157669843497,0.0154920340056398,0.14396287429222,0.0143123359210914,0.14633372802077,0.00957101084300484,missense,"I8M,D47C",0.0938795640364931,0.145727815743143
PSD95-PDZ2 abundance,1,KVMEIKLMKGPKGLGFSIAGGVGNQHIPGDNSIYVTKIIEGGAAHKLGRLQIGDKILAVNSVGLEDVMHEDAVAALKNTYDVVYLKVAKP*,2,,FALSE,FALSE,193.333333333333,164,242,174,202,60,176,-0.400109738978687,0.250867178950978,-0.834626608517731,0.193298634774367,-0.513537045448679,0.192077693810487,-0.610890389854101,0.119730137746178,0.100923134441866,0.0242666049689074,0.0580211897305558,0.0185844112992268,0.0901420762223829,0.0169866317694325,0.0805051731658386,0.0111833115144921,missense,"I8M,D47L",-0.610890389854101,-0.681130780742776
PSD95-PDZ2 abundance,1,KVMEIKLMKGPKGLGFSIAGGVGNQHIPGDNSIYVTKIIEGGAAHKFGRLQIGDKILAVNSVGLEDVMHEDAVAALKNTYDVVYLKVAKP*,2,,FALSE,FALSE,359,346,410,321,84,118,315,-0.902165125168306,0.180790846292032,-0.788602167956749,0.152356725063275,-0.523680833022818,0.144789629457779,-0.713113269056702,0.0907683194424029,0.0523588711527393,0.0174880590889113,0.0624461414856498,0.0146481119542527,0.0892449976452148,0.012804652486397,0.0709571151451046,0.00847815271141893,missense,"I8M,D47F",-0.713113269056702,-0.801061924174202
PSD95-PDZ2 abundance,1,KVMEIKLQKGPKGLGFSIAGGVGNQHIPGDNSIYVTKIIEGGAAHKKGRLQIGDKILAVNSVGLEDVMHEDAVAALKNTYDVVYLKVAKP*,2,,FALSE,FALSE,55.6666666666667,56,54,57,2,3,30,-1.49466316160069,0.520100193377926,-1.29628220633442,0.506199063417318,-0.732262342973205,0.342619763864539,-1.04368760130421,0.249081910430362,-0.00495398999984531,0.0503097535107243,0.013635995192423,0.0486677601464278,0.0707988301952076,0.030300008555075,0.0400800460477952,0.02326532525063,missense,"I8Q,D47K",-1.04368760130421,-1.18890227816136
PSD95-PDZ2 abundance,1,KVMEIKLQKGPKGLGFSIAGGVGNQHIPGDNSIYVTKIIEGGAAHKNGRLQIGDKILAVNSVGLEDVMHEDAVAALKNTYDVVYLKVAKP*,2,,FALSE,FALSE,92.3333333333333,86,104,87,95,231,1797,-0.433766652814303,0.344025276508808,-0.157898589026592,0.260146448535502,0.496428606196038,0.256528824387143,0.0402259406471687,0.161329224174889,0.0976674712820348,0.0332778704622406,0.123084204100082,0.0250113954672277,0.17945965539527,0.022686448341103,0.141322248074793,0.0150688456916664,missense,"I8Q,D47N",0.0402259406471687,0.0827796728957139
PSD95-PDZ2 abundance,1,KVMEIKLQKGPKGLGFSIAGGVGNQHIPGDNSIYVTKIIEGGAAHKTGRLQIGDKILAVNSVGLEDVMHEDAVAALKNTYDVVYLKVAKP*,2,,FALSE,FALSE,56.6666666666667,50,69,51,101,78,120,-0.247177868461927,0.447845636976294,-0.366360922717625,0.320016241813696,-0.230878231791812,0.33903140246165,-0.290757733300231,0.206501635421202,0.115716370067605,0.0433205061140186,0.10304190139974,0.0307674881782829,0.115139362938617,0.0299826673136362,0.110406944696358,0.0192881438261028,missense,"I8Q,D47T",-0.290757733300231,-0.305540933834329
PSD95-PDZ2 abundance,1,KVMEIKLQKGPKGLGFSIAGGVGNQHIPGDNSIYVTKIIEGGAAHKRGRLQIGDKILAVNSVGLEDVMHEDAVAALKNTYDVVYLKVAKP*,2,,FALSE,FALSE,211.333333333333,209,227,198,60,36,56,-0.894406254767867,0.228674234543404,-0.973226880734935,0.204021594860375,-0.950847427712327,0.199737511274238,-0.942906143596365,0.121078061641317,0.0531093935757988,0.0221198617508925,0.0446956715856605,0.0196153544345272,0.0514679840615743,0.0176640373343191,0.0494934690810235,0.0113092134227411,missense,"I8Q,D47R",-0.942906143596365,-1.07066225641797
PSD95-PDZ2 abundance,1,KVMEIKLQKGPKGLGFSIAGGVGNQHIPGDNSIYVTKIIEGGAAHKSGRLQIGDKILAVNSVGLEDVMHEDAVAALKNTYDVVYLKVAKP*,2,,FALSE,FALSE,333,306,417,276,1158,1934,1334,-0.173159367523748,0.182062143804042,0.0398182188903689,0.130695826689471,-0.0143856761192286,0.14546614240341,-0.0262762949425597,0.0857586611001811,0.122876245385566,0.0176110328260534,0.142093394120427,0.0125655569224521,0.134285153639655,0.0128644807572738,0.135110652306092,0.00801022900501671,missense,"I8Q,D47S",-0.0262762949425597,0.00475712826346242
PSD95-PDZ2 abundance,1,KVMEIKLQKGPKGLGFSIAGGVGNQHIPGDNSIYVTKIIEGGAAHKIGRLQIGDKILAVNSVGLEDVMHEDAVAALKNTYDVVYLKVAKP*,2,,FALSE,FALSE,81.3333333333333,72,102,70,28,48,84,-0.756509205025549,0.381135831215867,-0.636844149296727,0.274730206681641,-0.456320470430946,0.295831629396372,-0.597586027264593,0.178005972655275,0.0664482976383685,0.0368676073701093,0.077036691698411,0.026413529320851,0.0952020957991135,0.0261622411984261,0.0817478580415183,0.0166265259617782,missense,"I8Q,D47I",-0.597586027264593,-0.665521678060161
PSD95-PDZ2 abundance,1,KVMEIKLQKGPKGLGFSIAGGVGNQHIPGDNSIYVTKIIEGGAAHKQGRLQIGDKILAVNSVGLEDVMHEDAVAALKNTYDVVYLKVAKP*,2,,FALSE,FALSE,77.6666666666667,56,123,54,35,200,105,-0.609833851212931,0.427738968940314,-0.254161177199829,0.241658448258324,-0.294723014743778,0.331033740561562,-0.327128152795013,0.177569846382028,0.0806363348480549,0.0413755702618662,0.113829179958666,0.0232338940293497,0.10949316947966,0.029275384052274,0.107009790573098,0.016585789885923,missense,"I8Q,D47Q",-0.327128152795013,-0.348211870430085
PSD95-PDZ2 abundance,1,KVMEIKLQKGPKGLGFSIAGGVGNQHIPGDNSIYVTKIIEGGAAHKHGRLQIGDKILAVNSVGLEDVMHEDAVAALKNTYDVVYLKVAKP*,2,,FALSE,FALSE,94.6666666666667,98,104,82,107,219,186,-0.437373807164753,0.322696038800356,-0.174363238750181,0.260328393292887,-0.243145215780196,0.268978400243699,-0.265415263156089,0.161837409459235,0.0973185480388657,0.0312146743601308,0.121501234708095,0.0250288882767809,0.114054516823494,0.0237874421971078,0.112774040763428,0.0151163123901008,missense,"I8Q,D47H",-0.265415263156089,-0.275808339277489
PSD95-PDZ2 abundance,1,KVMEIKLQKGPKGLGFSIAGGVGNQHIPGDNSIYVTKIIEGGAAHKPGRLQIGDKILAVNSVGLEDVMHEDAVAALKNTYDVVYLKVAKP*,2,,FALSE,FALSE,122.333333333333,106,129,132,14,18,32,-1.09772495088033,0.32838286844791,-1.02075935754893,0.276740623758012,-0.992150102414819,0.245447584019706,-1.02689469544168,0.160272576747293,0.033442195570919,0.0317647664413657,0.0401257319158153,0.0266068178967061,0.0478153302195509,0.0217064649503406,0.0416485759186312,0.0149701502623765,missense,"I8Q,D47P",-1.02689469544168,-1.16920030520443
PSD95-PDZ2 abundance,1,KVMEIKLQKGPKGLGFSIAGGVGNQHIPGDNSIYVTKIIEGGAAHKEGRLQIGDKILAVNSVGLEDVMHEDAVAALKNTYDVVYLKVAKP*,2,,FALSE,FALSE,96.6666666666667,108,116,66,236,631,616,-0.222878282231418,0.306419671108602,0.118545918078579,0.245332945165954,0.230464695449152,0.294285935465541,0.058151583269751,0.160516043333106,0.118066890619673,0.0296402468612603,0.149662552299238,0.0235871730989554,0.155938803357797,0.0260255458169354,0.142996580446904,0.0149928910920771,missense,"I8Q,D47E",0.058151583269751,0.103810608760947
PSD95-PDZ2 abundance,1,KVMEIKLQKGPKGLGFSIAGGVGNQHIPGDNSIYVTKIIEGGAAHKDGRLQIGDKILAVNSVGLEDVMHEDAVAALKNTYDVVYLKVAKP*,1,,FALSE,FALSE,118.666666666667,112,134,110,1591,633,1124,0.355812206098584,0.299951659493713,0.0750015706640888,0.229661473288119,0.260790560585597,0.229593770022779,0.210503591639081,0.142792174159419,0.174044135384372,0.0290145903547012,0.145476045430982,0.0220804626176221,0.158620709277963,0.020304413024558,0.157226915444636,0.0133374052307676,missense,I8Q,0.210503591639081,0.282554845964383
PSD95-PDZ2 abundance,1,KVMEIKLQKGPKGLGFSIAGGVGNQHIPGDNSIYVTKIIEGGAAHKGGRLQIGDKILAVNSVGLEDVMHEDAVAALKNTYDVVYLKVAKP*,2,,FALSE,FALSE,178,149,241,144,84,100,333,-0.641714492433749,0.265070037256688,-0.675687892725714,0.186582618561364,-0.236682799392154,0.204999873541848,-0.511951758205235,0.122395583433768,0.0775524921154341,0.0256404600637637,0.0733021174468723,0.0179387098552388,0.114626028722386,0.0181294209418786,0.0897464682931565,0.0114322756434107,missense,"I8Q,D47G",-0.511951758205235,-0.565052821329486
PSD95-PDZ2 abundance,1,KVMEIKLQKGPKGLGFSIAGGVGNQHIPGDNSIYVTKIIEGGAAHKVGRLQIGDKILAVNSVGLEDVMHEDAVAALKNTYDVVYLKVAKP*,2,,FALSE,FALSE,194.666666666667,191,210,183,168,403,263,-0.55307944360941,0.232558396663186,-0.281521791784059,0.186630074719492,-0.432284639036922,0.184677747136643,-0.404907121347975,0.114316955105429,0.0861262390886894,0.0224955802015487,0.111198634143242,0.0179432724573615,0.097327734695868,0.0163322082037995,0.0997448992852618,0.0106776968973548,missense,"I8Q,D47V",-0.404907121347975,-0.439464637973305
PSD95-PDZ2 abundance,1,KVMEIKLQKGPKGLGFSIAGGVGNQHIPGDNSIYVTKIIEGGAAHK*GRLQIGDKILAVNSVGLEDVMHEDAVAALKNTYDVVYLKVAKP*,2,,FALSE,TRUE,87.6666666666667,77,111,75,8,37,27,-1.16454772681636,0.391121453586662,-0.743275369460648,0.269890474315131,-0.859422155819573,0.310124449339715,-0.872469473575605,0.180589553064419,0.0269783691216159,0.03783352548843,0.0668040194764178,0.0259482204117509,0.059553292653392,0.0274262446571718,0.0560725580031089,0.016867843520432,stop,"I8Q,D47*",-0.872469473575605,-0.988023707778101
PSD95-PDZ2 abundance,1,KVMEIKLQKGPKGLGFSIAGGVGNQHIPGDNSIYVTKIIEGGAAHKYGRLQIGDKILAVNSVGLEDVMHEDAVAALKNTYDVVYLKVAKP*,2,,FALSE,FALSE,122.666666666667,119,158,91,38,57,31,-0.817433781844933,0.299293062782541,-0.718871740059203,0.227668044303376,-0.877910696472481,0.283861777372726,-0.79058329896526,0.152735138773952,0.0605550092267237,0.028950883710051,0.0691502703256272,0.0218888073367066,0.057918235371129,0.0251036723212878,0.0637210800597606,0.0142661210307746,missense,"I8Q,D47Y",-0.79058329896526,-0.891952235042727
PSD95-PDZ2 abundance,1,KVMEIKLQKGPKGLGFSIAGGVGNQHIPGDNSIYVTKIIEGGAAHKWGRLQIGDKILAVNSVGLEDVMHEDAVAALKNTYDVVYLKVAKP*,2,,FALSE,FALSE,144,154,165,113,20,7,27,-1.09556446434084,0.274214455063116,-1.37951089787462,0.316441091633602,-0.996660523167303,0.267216388563994,-1.13446251081495,0.163757974281828,0.0336511813522148,0.0265250077176542,0.00563409576211854,0.0304237606528354,0.0474164455030192,0.0236316164841747,0.0316012777955569,0.0152957014319841,missense,"I8Q,D47W",-1.13446251081495,-1.29540229828827
PSD95-PDZ2 abundance,1,KVMEIKLQKGPKGLGFSIAGGVGNQHIPGDNSIYVTKIIEGGAAHKCGRLQIGDKILAVNSVGLEDVMHEDAVAALKNTYDVVYLKVAKP*,2,,FALSE,FALSE,150.333333333333,145,185,121,588,218,364,-0.0317374566794267,0.264929936805192,-0.353541010941444,0.201801792843215,-0.148616439922855,0.221757268564042,-0.205547783464287,0.130036871167721,0.136556112392313,0.0256269080226931,0.104274452853331,0.0194019348532772,0.122414287681052,0.0196113821889654,0.118365921701544,0.0121460048907772,missense,"I8Q,D47C",-0.205547783464287,-0.205569901955008
PSD95-PDZ2 abundance,1,KVMEIKLQKGPKGLGFSIAGGVGNQHIPGDNSIYVTKIIEGGAAHKLGRLQIGDKILAVNSVGLEDVMHEDAVAALKNTYDVVYLKVAKP*,2,,FALSE,FALSE,87.6666666666667,112,88,63,34,53,111,-0.833076729897945,0.308732895799389,-0.560694607080841,0.291059272772589,-0.327728825209006,0.307704268570283,-0.572782172543242,0.174455226105785,0.0590418529719321,0.0298640071395493,0.0843579767889124,0.0279834632250437,0.106574259232967,0.0272122129352668,0.084064645103913,0.0162948709121854,missense,"I8Q,D47L",-0.572782172543242,-0.63642100430255
PSD95-PDZ2 abundance,1,KVMEIKLQKGPKGLGFSIAGGVGNQHIPGDNSIYVTKIIEGGAAHKFGRLQIGDKILAVNSVGLEDVMHEDAVAALKNTYDVVYLKVAKP*,2,,FALSE,FALSE,215.333333333333,176,282,188,99,122,130,-0.642405315023445,0.244545506523511,-0.662805078570073,0.173828135144707,-0.640877269403958,0.188793681049474,-0.650524428804369,0.11332037905496,0.0774856682329404,0.0236551039818845,0.074540716556687,0.0167124489144877,0.0788805837978665,0.0166962059818734,0.0768031829025517,0.0105846123939033,missense,"I8Q,D47F",-0.650524428804369,-0.727630699813637
PSD95-PDZ2 abundance,1,KVMEIKLHKGPKGLGFSIAGGVGNQHIPGDNSIYVTKIIEGGAAHKKGRLQIGDKILAVNSVGLEDVMHEDAVAALKNTYDVVYLKVAKP*,2,,FALSE,FALSE,173.333333333333,164,234,122,18,19,211,-1.14758529563733,0.268945396052537,-1.17915691193546,0.229412772600823,-0.333942351560733,0.223395578132309,-0.850522910567001,0.137537739307304,0.0286191601507773,0.0260153269610791,0.0248968333623047,0.0220565516579379,0.106024758236612,0.0197562681505177,0.0581224616899981,0.0128466183421032,missense,"I8H,D47K",-0.850522910567001,-0.962275299823409
PSD95-PDZ2 abundance,1,KVMEIKLHKGPKGLGFSIAGGVGNQHIPGDNSIYVTKIIEGGAAHKNGRLQIGDKILAVNSVGLEDVMHEDAVAALKNTYDVVYLKVAKP*,2,,FALSE,FALSE,117.666666666667,106,123,124,282,366,248,-0.162049022112974,0.309002645219668,-0.0676457062109388,0.239777953099939,-0.285291133937709,0.22086976926625,-0.180333394303816,0.143791682416518,0.123950958962203,0.0298901002404878,0.131761434009879,0.0230530966041096,0.110327289688871,0.0195328950754013,0.120721054452055,0.013430763614971,missense,"I8H,D47N",-0.180333394303816,-0.175987576094798
PSD95-PDZ2 abundance,1,KVMEIKLHKGPKGLGFSIAGGVGNQHIPGDNSIYVTKIIEGGAAHKTGRLQIGDKILAVNSVGLEDVMHEDAVAALKNTYDVVYLKVAKP*,2,,FALSE,FALSE,163.666666666667,131,207,153,203,501,205,-0.344235238820561,0.277676220977487,-0.139847817781901,0.184405704800832,-0.423943301043809,0.199797346133537,-0.284709124634368,0.12178175840414,0.106327924454023,0.0268598674083086,0.124819668799412,0.0177294137019789,0.0980654113835795,0.0176693289051502,0.110971910846176,0.0113749417369194,missense,"I8H,D47T",-0.284709124634368,-0.298444513158988
PSD95-PDZ2 abundance,1,KVMEIKLHKGPKGLGFSIAGGVGNQHIPGDNSIYVTKIIEGGAAHKRGRLQIGDKILAVNSVGLEDVMHEDAVAALKNTYDVVYLKVAKP*,2,,FALSE,FALSE,433.666666666667,393,548,360,416,47,51,-0.5847160996382,0.163893100317142,-1.16247791280077,0.14720711907506,-1.17647046699653,0.167479922611621,-0.98595888905662,0.0916594985783255,0.0830659972603318,0.0158535251169814,0.0265004110613423,0.0141530107041809,0.0315147275902507,0.0148112970212127,0.045472156877601,0.00856139268825222,missense,"I8H,D47R",-0.98595888905662,-1.12117311104453
PSD95-PDZ2 abundance,1,KVMEIKLHKGPKGLGFSIAGGVGNQHIPGDNSIYVTKIIEGGAAHKSGRLQIGDKILAVNSVGLEDVMHEDAVAALKNTYDVVYLKVAKP*,2,,FALSE,FALSE,413,372,500,367,1441,1753,732,-0.0837331054355551,0.165230073398074,-0.0663270163120313,0.120629135036457,-0.286584494139796,0.128390143696685,-0.15065309907338,0.0776114358762627,0.131526527120364,0.0159828517102197,0.131888217499509,0.0115977097448428,0.110212909757176,0.0113543433937306,0.123493322100387,0.00724924301291035,missense,"I8H,D47S",-0.15065309907338,-0.141165706742893
PSD95-PDZ2 abundance,1,KVMEIKLHKGPKGLGFSIAGGVGNQHIPGDNSIYVTKIIEGGAAHKMGRLQIGDKILAVNSVGLEDVMHEDAVAALKNTYDVVYLKVAKP*,2,,FALSE,FALSE,85,72,93,90,144,40,17,-0.25025394339629,0.374061499005886,-0.66460568241187,0.288508791188702,-1.07535597699054,0.309788187837987,-0.709186659634764,0.183863477050678,0.115418818607908,0.0361833009340251,0.0743676001638994,0.0277382509460155,0.0404569143388087,0.0273965069495038,0.0713238774088746,0.0171736421480985,missense,"I8H,D47M",-0.709186659634764,-0.796455100716918
PSD95-PDZ2 abundance,1,KVMEIKLHKGPKGLGFSIAGGVGNQHIPGDNSIYVTKIIEGGAAHKIGRLQIGDKILAVNSVGLEDVMHEDAVAALKNTYDVVYLKVAKP*,2,,FALSE,FALSE,170.333333333333,171,208,132,63,52,44,-0.773223706942558,0.25001615082544,-0.832065274380415,0.206709533676569,-0.885189453286567,0.237570359263417,-0.832063742061509,0.132314764277073,0.0648314890268627,0.0241842842626826,0.0582674454122796,0.0198737823358189,0.0572745293827484,0.0210098326988509,0.0598466276817976,0.0123587699365554,missense,"I8H,D47I",-0.832063742061509,-0.940618414369525
PSD95-PDZ2 abundance,1,KVMEIKLHKGPKGLGFSIAGGVGNQHIPGDNSIYVTKIIEGGAAHKQGRLQIGDKILAVNSVGLEDVMHEDAVAALKNTYDVVYLKVAKP*,2,,FALSE,FALSE,96.3333333333333,92,108,89,110,87,132,-0.409294216425099,0.332610209154038,-0.470935662142998,0.26124331829328,-0.385393061153485,0.261282347341663,-0.423720311583648,0.161501251233609,0.10003471178343,0.0321736808613929,0.0929877177721154,0.0251168523875211,0.101474650200692,0.0231068321057875,0.09798766613622,0.0150849137612669,missense,"I8H,D47Q",-0.423720311583648,-0.461536873016552
PSD95-PDZ2 abundance,1,KVMEIKLHKGPKGLGFSIAGGVGNQHIPGDNSIYVTKIIEGGAAHKHGRLQIGDKILAVNSVGLEDVMHEDAVAALKNTYDVVYLKVAKP*,2,,FALSE,FALSE,209.666666666667,218,249,162,563,309,771,-0.171225440400305,0.217926700273621,-0.337569207683664,0.176793956648735,0.00497035041712145,0.191877058172894,-0.177910493440406,0.11165595821302,0.123063315873381,0.0210802432180689,0.105810038250918,0.0169975934357373,0.135996928124082,0.0169688883051707,0.120947363847787,0.0104291483051031,missense,"I8H,D47H",-0.177910493440406,-0.173144951496112
PSD95-PDZ2 abundance,1,KVMEIKLHKGPKGLGFSIAGGVGNQHIPGDNSIYVTKIIEGGAAHKPGRLQIGDKILAVNSVGLEDVMHEDAVAALKNTYDVVYLKVAKP*,2,,FALSE,FALSE,187.666666666667,175,231,157,31,20,17,-0.999688881620286,0.251422743025081,-1.15997502964431,0.223930440187093,-1.25974154985502,0.269904658370665,-1.13641151735315,0.142149927501631,0.0429253115982366,0.0243203451750895,0.0267410470599761,0.0215294609178777,0.0241505449332337,0.023869356996344,0.0314192321747069,0.0132774166215636,missense,"I8H,D47P",-1.13641151735315,-1.29768893494442
PSD95-PDZ2 abundance,1,KVMEIKLHKGPKGLGFSIAGGVGNQHIPGDNSIYVTKIIEGGAAHKEGRLQIGDKILAVNSVGLEDVMHEDAVAALKNTYDVVYLKVAKP*,2,,FALSE,FALSE,162.666666666667,171,174,143,204,752,299,-0.409985259619351,0.245908045896374,0.0475482565467589,0.204008844162968,-0.270408255897262,0.20611264863331,-0.187239064288073,0.124899341710255,0.0999678665616617,0.023786903625242,0.142836587156076,0.0196141285375867,0.111643475675526,0.0182278306028125,0.120076035076783,0.0116661374704329,missense,"I8H,D47E",-0.187239064288073,-0.184089528454509
PSD95-PDZ2 abundance,1,KVMEIKLHKGPKGLGFSIAGGVGNQHIPGDNSIYVTKIIEGGAAHKDGRLQIGDKILAVNSVGLEDVMHEDAVAALKNTYDVVYLKVAKP*,1,,FALSE,FALSE,195,194,248,143,367,1172,307,-0.267455738211025,0.230756680138579,0.0751273724662954,0.174381264011463,-0.261567884186484,0.20599549390997,-0.115860349501205,0.115292686206416,0.11375487372173,0.0223212985623506,0.145488140459161,0.0167656286711542,0.112425285035982,0.0182174698779103,0.126743115045052,0.0107688343925763,missense,I8H,-0.115860349501205,-0.100345742837904
PSD95-PDZ2 abundance,1,KVMEIKLHKGPKGLGFSIAGGVGNQHIPGDNSIYVTKIIEGGAAHKAGRLQIGDKILAVNSVGLEDVMHEDAVAALKNTYDVVYLKVAKP*,2,,FALSE,FALSE,170.666666666667,160,212,140,99,370,132,-0.625059171031662,0.254077988424137,-0.330338312221061,0.185664481911718,-0.551881376149428,0.212383621760468,-0.47248522282585,0.122471643891968,0.0791635761431842,0.0245771894201751,0.106505241998712,0.0178504369652319,0.0867510472427159,0.0187824119768067,0.0934328130001263,0.011439380018416,missense,"I8H,D47A",-0.47248522282585,-0.5187494227924
PSD95-PDZ2 abundance,1,KVMEIKLHKGPKGLGFSIAGGVGNQHIPGDNSIYVTKIIEGGAAHKGGRLQIGDKILAVNSVGLEDVMHEDAVAALKNTYDVVYLKVAKP*,2,,FALSE,FALSE,285,292,330,233,158,216,268,-0.666983950309409,0.190166645374287,-0.535194235353351,0.154695056793726,-0.602393577705423,0.170376831448908,-0.592555922463241,0.0981104116225049,0.0751081550179658,0.0183949884590598,0.0868096723066798,0.0148729273994495,0.082283937342169,0.0150674887877442,0.0822176915354321,0.00916393580299329,missense,"I8H,D47G",-0.592555922463241,-0.659620198615325
PSD95-PDZ2 abundance,1,KVMEIKLHKGPKGLGFSIAGGVGNQHIPGDNSIYVTKIIEGGAAHKVGRLQIGDKILAVNSVGLEDVMHEDAVAALKNTYDVVYLKVAKP*,2,,FALSE,FALSE,400.333333333333,322,489,390,604,242,221,-0.401717688785862,0.179885365176644,-0.632117963030084,0.130455251375525,-0.736661567349512,0.135293882850906,-0.622354561846231,0.0832482636850846,0.100767596029293,0.0174004710966287,0.0774910838857049,0.012542427164769,0.0704097792696735,0.0119648842249875,0.0794343700325833,0.00777574705379975,missense,"I8H,D47V",-0.622354561846231,-0.694580913102927
PSD95-PDZ2 abundance,1,KVMEIKLHKGPKGLGFSIAGGVGNQHIPGDNSIYVTKIIEGGAAHK*GRLQIGDKILAVNSVGLEDVMHEDAVAALKNTYDVVYLKVAKP*,2,,FALSE,TRUE,182.666666666667,166,223,159,23,21,26,-1.07555464195584,0.263375138222621,-1.13340648917272,0.227999586324587,-1.12363932123281,0.240932610238244,-1.1137079139281,0.140193157549905,0.0355867492385568,0.0254765109752705,0.0292954400815338,0.0219206829538953,0.0361869162303904,0.0213071775809805,0.0335398467032068,0.0130946458643902,stop,"I8H,D47*",-1.1137079139281,-1.27105234301882
PSD95-PDZ2 abundance,1,KVMEIKLHKGPKGLGFSIAGGVGNQHIPGDNSIYVTKIIEGGAAHKYGRLQIGDKILAVNSVGLEDVMHEDAVAALKNTYDVVYLKVAKP*,2,,FALSE,FALSE,253.333333333333,230,331,199,46,60,91,-0.962081961310057,0.221010499960043,-0.931286368474267,0.173850589050834,-0.779333707875287,0.189327459402443,-0.886984349588036,0.110799058388566,0.0465630623916309,0.0213785418998916,0.0487279800955594,0.0167146077120768,0.066636014999888,0.0167434113400204,0.0547168059502268,0.0103491101638801,missense,"I8H,D47Y",-0.886984349588036,-1.00505302343146
PSD95-PDZ2 abundance,1,KVMEIKLHKGPKGLGFSIAGGVGNQHIPGDNSIYVTKIIEGGAAHKWGRLQIGDKILAVNSVGLEDVMHEDAVAALKNTYDVVYLKVAKP*,2,,FALSE,FALSE,172.666666666667,144,211,163,20,31,19,-1.0748088201701,0.282184239157464,-0.996130530573102,0.217922748265419,-1.23697357099698,0.255040518203087,-1.09188134405083,0.14287297550962,0.0356588932421183,0.0272959320095992,0.0424936340526856,0.0209518602650756,0.0261640597007389,0.0225548281169781,0.0355785425138452,0.0133449524255432,missense,"I8H,D47W",-1.09188134405083,-1.24544471483434
PSD95-PDZ2 abundance,1,KVMEIKLHKGPKGLGFSIAGGVGNQHIPGDNSIYVTKIIEGGAAHKCGRLQIGDKILAVNSVGLEDVMHEDAVAALKNTYDVVYLKVAKP*,2,,FALSE,FALSE,250,201,322,227,851,417,485,-0.0184090615808338,0.226264395762483,-0.324406897919669,0.158336230841093,-0.263176391284439,0.165755509088099,-0.238768767467028,0.102159198838777,0.137845379884695,0.0218867559058797,0.107075509052548,0.0152230026919487,0.112283034693272,0.0146587963483797,0.115262938443409,0.0095421099999649,missense,"I8H,D47C",-0.238768767467028,-0.244545820344758
PSD95-PDZ2 abundance,1,KVMEIKLHKGPKGLGFSIAGGVGNQHIPGDNSIYVTKIIEGGAAHKLGRLQIGDKILAVNSVGLEDVMHEDAVAALKNTYDVVYLKVAKP*,2,,FALSE,FALSE,145,132,165,138,129,57,35,-0.471642576720731,0.27926809861369,-0.7322513764425,0.223846337592053,-0.976690692806282,0.24053562551301,-0.749895516829511,0.141332143611118,0.0940036995319276,0.0270138511455122,0.0678639049776694,0.0215213749982881,0.0491825024985566,0.0212720697388784,0.0675214944835917,0.0132010320773604,missense,"I8H,D47L",-0.749895516829511,-0.844216030845644
PSD95-PDZ2 abundance,1,KVMEIKLHKGPKGLGFSIAGGVGNQHIPGDNSIYVTKIIEGGAAHKFGRLQIGDKILAVNSVGLEDVMHEDAVAALKNTYDVVYLKVAKP*,2,,FALSE,FALSE,285.333333333333,249,349,258,59,80,40,-0.909675282845957,0.211408871964006,-0.858839992880877,0.166009764101294,-1.14147545590106,0.193022316359043,-0.960867827436726,0.108147530607831,0.051632406932191,0.0204497678983959,0.0556932297091297,0.0159607631960119,0.0346095552896738,0.0170701706493258,0.0478157703036495,0.0101014460275191,missense,"I8H,D47F",-0.960867827436726,-1.09173547698984
PSD95-PDZ2 abundance,1,KVMEIKLPKGPKGLGFSIAGGVGNQHIPGDNSIYVTKIIEGGAAHKNGRLQIGDKILAVNSVGLEDVMHEDAVAALKNTYDVVYLKVAKP*,2,,FALSE,FALSE,214.333333333333,196,254,193,152,706,333,-0.559298230884323,0.229661818969089,-0.198780161371491,0.169344134867826,-0.37926271773438,0.178829019973306,-0.345417797934138,0.108401707307185,0.0855246902738264,0.0222153916692811,0.119153705801926,0.0162813413409207,0.102016794810067,0.0158149686812263,0.10530145879523,0.0101251872280398,missense,"I8P,D47N",-0.345417797934138,-0.369669865661689
PSD95-PDZ2 abundance,1,KVMEIKLPKGPKGLGFSIAGGVGNQHIPGDNSIYVTKIIEGGAAHKRGRLQIGDKILAVNSVGLEDVMHEDAVAALKNTYDVVYLKVAKP*,2,,FALSE,FALSE,559.666666666667,549,669,461,41,38,49,-1.27820273448747,0.152770620534988,-1.29259329389044,0.154193927173813,-1.26454591207654,0.15757431746869,-1.27864402523222,0.0893780236448797,0.0159844193134908,0.014777637771826,0.0139906602224462,0.0148247470334497,0.0237256651342056,0.0139352824060935,0.0181341021895472,0.00834829308464767,missense,"I8P,D47R",-1.27864402523222,-1.46456065129715
PSD95-PDZ2 abundance,1,KVMEIKLPKGPKGLGFSIAGGVGNQHIPGDNSIYVTKIIEGGAAHKSGRLQIGDKILAVNSVGLEDVMHEDAVAALKNTYDVVYLKVAKP*,2,,FALSE,FALSE,780.333333333333,781,887,673,1996,1168,1500,-0.338502054038446,0.115024070802384,-0.435729053855598,0.0944096491240096,-0.311244407584138,0.0955844279763463,-0.365164386708798,0.0580035661609359,0.106882500508584,0.0111263805004261,0.0963726050457765,0.00907687605752792,0.108032079381534,0.00845312877677516,0.103457042194927,0.00541778337133756,missense,"I8P,D47S",-0.365164386708798,-0.392837193652143
PSD95-PDZ2 abundance,1,KVMEIKLPKGPKGLGFSIAGGVGNQHIPGDNSIYVTKIIEGGAAHKIGRLQIGDKILAVNSVGLEDVMHEDAVAALKNTYDVVYLKVAKP*,2,,FALSE,FALSE,361.333333333333,309,452,323,142,44,70,-0.855995778336192,0.191945409917603,-1.12618676404775,0.160745819214924,-1.03118611757086,0.161788431470589,-1.02082116738248,0.098036060002286,0.0568248730663109,0.0185670499327281,0.0299895698737406,0.0154546690017154,0.0443631312575213,0.0143079628634885,0.0422158696473166,0.00915699104082925,missense,"I8P,D47I",-1.02082116738248,-1.16207464830174
PSD95-PDZ2 abundance,1,KVMEIKLPKGPKGLGFSIAGGVGNQHIPGDNSIYVTKIIEGGAAHKHGRLQIGDKILAVNSVGLEDVMHEDAVAALKNTYDVVYLKVAKP*,2,,FALSE,FALSE,218,186,277,191,479,194,142,-0.354912195408466,0.235901481636947,-0.520609626499741,0.166582618749525,-0.634980917587193,0.18569461462627,-0.524696973094139,0.109760178677135,0.105295132963035,0.0228189597794392,0.0882118879503144,0.0160158394587586,0.0794020350663997,0.0164221361556711,0.0885560102254984,0.0102520743159497,missense,"I8P,D47H",-0.524696973094139,-0.580005914089434
PSD95-PDZ2 abundance,1,KVMEIKLPKGPKGLGFSIAGGVGNQHIPGDNSIYVTKIIEGGAAHKPGRLQIGDKILAVNSVGLEDVMHEDAVAALKNTYDVVYLKVAKP*,2,,FALSE,FALSE,144,127,145,160,14,15,16,-1.19747746415565,0.325553632910652,-0.963991164344825,0.317210759364114,-1.28645047806384,0.269203175961148,-1.16453722486672,0.173625377696694,0.0237930463899461,0.0314910919757233,0.0455836258758559,0.030497759218238,0.0217885073668771,0.0238073205196099,0.0287921697273507,0.0162173594898872,missense,"I8P,D47P",-1.16453722486672,-1.3306869123858
PSD95-PDZ2 abundance,1,KVMEIKLPKGPKGLGFSIAGGVGNQHIPGDNSIYVTKIIEGGAAHKEGRLQIGDKILAVNSVGLEDVMHEDAVAALKNTYDVVYLKVAKP*,2,,FALSE,FALSE,195.333333333333,165,250,171,869,598,310,-0.125696902510706,0.248338074682991,-0.293650509073478,0.177362790558827,-0.366367846449095,0.18957005305738,-0.284421127778558,0.114836106847279,0.127467331768959,0.0240219624674328,0.110032536561116,0.0170522831305634,0.103157168925832,0.0167648654141727,0.110998810995247,0.0107261879102416,missense,"I8P,D47E",-0.284421127778558,-0.298106626058846
PSD95-PDZ2 abundance,1,KVMEIKLPKGPKGLGFSIAGGVGNQHIPGDNSIYVTKIIEGGAAHKGGRLQIGDKILAVNSVGLEDVMHEDAVAALKNTYDVVYLKVAKP*,2,,FALSE,FALSE,359.666666666667,374,461,244,115,122,149,-0.857956196894432,0.170577780803851,-0.830439153676033,0.138712606918823,-0.687346574418877,0.164871671391316,-0.795366697564538,0.0901200630012339,0.0566352400384854,0.0165001401958954,0.0584237863819284,0.0133363183986089,0.0747710125238138,0.0145806330530936,0.0632742899896855,0.00841760276251436,missense,"I8P,D47G",-0.795366697564538,-0.897564270899814
PSD95-PDZ2 abundance,1,KVMEIKLPKGPKGLGFSIAGGVGNQHIPGDNSIYVTKIIEGGAAHKVGRLQIGDKILAVNSVGLEDVMHEDAVAALKNTYDVVYLKVAKP*,2,,FALSE,FALSE,511.666666666667,503,570,462,94,237,86,-1.01561965462025,0.151055945940243,-0.730868330423601,0.123260238369293,-1.08304405837167,0.138893404144871,-0.921199359252485,0.0786935071194579,0.0413843137807618,0.0146117757757893,0.0679968758912559,0.0118506732826622,0.0397770092189388,0.0122832124053911,0.0515209764059556,0.00735031313628379,missense,"I8P,D47V",-0.921199359252485,-1.04519516444318
PSD95-PDZ2 abundance,1,KVMEIKLPKGPKGLGFSIAGGVGNQHIPGDNSIYVTKIIEGGAAHK*GRLQIGDKILAVNSVGLEDVMHEDAVAALKNTYDVVYLKVAKP*,2,,FALSE,TRUE,301.333333333333,260,397,247,182,19,48,-0.730660535092997,0.212811096169876,-1.34279674050861,0.200016468257612,-1.07011681795488,0.18910521421908,-1.06106121985878,0.115439191198409,0.0689486624323916,0.020585406290887,0.00916392411186803,0.019230287461974,0.0409202459394482,0.0167237568084742,0.0384572751056822,0.0107825185910139,stop,"I8P,D47*",-1.06106121985878,-1.20928556177698
PSD95-PDZ2 abundance,1,KVMEIKLPKGPKGLGFSIAGGVGNQHIPGDNSIYVTKIIEGGAAHKYGRLQIGDKILAVNSVGLEDVMHEDAVAALKNTYDVVYLKVAKP*,2,,FALSE,FALSE,494,434,659,389,101,55,80,-0.955521906638951,0.161929664067761,-1.17607809104901,0.143324478108517,-1.05688879841106,0.153513744404881,-1.07187060140605,0.087959491052934,0.0471976223047444,0.0156636001852123,0.0251928420420211,0.0137797199319326,0.0420900824393146,0.0135761805341403,0.0374476322254712,0.0082157960194324,missense,"I8P,D47Y",-1.07187060140605,-1.2219674730953
PSD95-PDZ2 abundance,1,KVMEIKLPKGPKGLGFSIAGGVGNQHIPGDNSIYVTKIIEGGAAHKWGRLQIGDKILAVNSVGLEDVMHEDAVAALKNTYDVVYLKVAKP*,2,,FALSE,FALSE,288,278,340,246,66,40,56,-0.931848790544863,0.199805726315802,-1.06291581213009,0.191554453102962,-1.0581833452617,0.19765402116369,-1.01921562475086,0.113301307060392,0.0494875438442639,0.0193273853172266,0.0360726619509507,0.0184167195325477,0.0419755975648665,0.0174797812731335,0.0423658342572071,0.0105828309873128,missense,"I8P,D47W",-1.01921562475086,-1.16019097445945
PSD95-PDZ2 abundance,1,KVMEIKLPKGPKGLGFSIAGGVGNQHIPGDNSIYVTKIIEGGAAHKCGRLQIGDKILAVNSVGLEDVMHEDAVAALKNTYDVVYLKVAKP*,2,,FALSE,FALSE,389.666666666667,390,440,339,256,257,311,-0.627420453219743,0.164935680465589,-0.634476465564998,0.140408351486139,-0.621136121746112,0.143549080185009,-0.627809674172741,0.0857453743257466,0.0789351672205108,0.0159543748204643,0.0772643291483511,0.013499353251567,0.0806264169517187,0.0126949429554758,0.0789248390018646,0.0080089879629506,missense,"I8P,D47C",-0.627809674172741,-0.700981024936683
PSD95-PDZ2 abundance,1,KVMEIKLPKGPKGLGFSIAGGVGNQHIPGDNSIYVTKIIEGGAAHKLGRLQIGDKILAVNSVGLEDVMHEDAVAALKNTYDVVYLKVAKP*,2,,FALSE,FALSE,261,231,341,211,31,35,69,-1.08548865366509,0.222835819480559,-1.11126916605295,0.18319830428319,-0.900463010413035,0.189785179384647,-1.02926055882453,0.113447429320551,0.034625823465353,0.0215551066778415,0.0314238002657731,0.0176133299652833,0.0559237932011037,0.0167838903807511,0.0414275940697072,0.0105964794369457,missense,"I8P,D47L",-1.02926055882453,-1.17197601161107
PSD95-PDZ2 abundance,1,KVMEIKLPKGPKGLGFSIAGGVGNQHIPGDNSIYVTKIIEGGAAHKFGRLQIGDKILAVNSVGLEDVMHEDAVAALKNTYDVVYLKVAKP*,2,,FALSE,FALSE,453,446,506,407,69,477,144,-1.07030947602788,0.162882024337992,-0.572684995755393,0.137119743407562,-0.883018129606286,0.157755149917544,-0.810944570587407,0.0873501222947957,0.036094118796035,0.0157557228397677,0.0832051786068375,0.0131831748925963,0.0574665531158405,0.0139512745505206,0.0618192494290769,0.00815887834792761,missense,"I8P,D47F",-0.810944570587407,-0.91584072856209
PSD95-PDZ2 abundance,1,KVMEIKLPKGPKGLGFSIAGGVGNQHIPGDNSIYVTKIIEGGAAHKKGRLQIGDKILAVNSVGLEDVMHEDAVAALKNTYDVVYLKVAKP*,2,,FALSE,FALSE,162,144,216,126,9,34,21,-1.3216618691267,0.301622591008807,-0.974848931969316,0.213656248674474,-1.11726180218196,0.26874194377869,-1.09858584817749,0.14626335838082,0.0117805786317778,0.0291762210438031,0.0445397218691851,0.0205416639732153,0.0367509201267839,0.0237665308730445,0.0349523128977263,0.0136616288155964,missense,"I8P,D47K",-1.09858584817749,-1.25331065299146
PSD95-PDZ2 abundance,1,KVMEIKLPKGPKGLGFSIAGGVGNQHIPGDNSIYVTKIIEGGAAHKTGRLQIGDKILAVNSVGLEDVMHEDAVAALKNTYDVVYLKVAKP*,2,,FALSE,FALSE,198,152,236,206,111,291,364,-0.565704336985398,0.259739062929412,-0.33962383884404,0.175226844665998,-0.343720129250556,0.171790609444244,-0.382562985570127,0.110922487719218,0.0849050219425854,0.0251247901836289,0.10561249877736,0.0168469257723411,0.105160048202639,0.0151925180180211,0.10183193798437,0.0103606389959744,missense,"I8P,D47T",-0.382562985570127,-0.413249784960672
PSD95-PDZ2 abundance,1,KVMEIKLPKGPKGLGFSIAGGVGNQHIPGDNSIYVTKIIEGGAAHKMGRLQIGDKILAVNSVGLEDVMHEDAVAALKNTYDVVYLKVAKP*,2,,FALSE,FALSE,86,75,108,75,26,29,27,-0.792038997442495,0.374581806228038,-0.810010251752256,0.278254526713296,-0.859422155819573,0.310124449339715,-0.822680315948967,0.18124955055825,0.0630114692704066,0.036233630713613,0.0603878929374983,0.0267523698568684,0.059553292653392,0.0274262446571718,0.0607230801712472,0.0169294901343192,missense,"I8P,D47M",-0.822680315948967,-0.92960947946415
PSD95-PDZ2 abundance,1,KVMEIKLPKGPKGLGFSIAGGVGNQHIPGDNSIYVTKIIEGGAAHKQGRLQIGDKILAVNSVGLEDVMHEDAVAALKNTYDVVYLKVAKP*,2,,FALSE,FALSE,96.6666666666667,102,91,97,271,109,141,-0.162457699620718,0.314876838601542,-0.348495029465072,0.280067999080436,-0.392128306213868,0.250760354547029,-0.317970345994517,0.160668710880279,0.123911427224008,0.0304583161821067,0.104759591278001,0.0269267234749892,0.100879010355961,0.0221763064755734,0.10786516924523,0.0150071508997607,missense,"I8P,D47Q",-0.317970345994517,-0.337467639300273
PSD95-PDZ2 abundance,1,KVMEIKLPKGPKGLGFSIAGGVGNQHIPGDNSIYVTKIIEGGAAHKDGRLQIGDKILAVNSVGLEDVMHEDAVAALKNTYDVVYLKVAKP*,1,,FALSE,FALSE,120,122,126,112,412,247,352,-0.0883078091293868,0.288284976947762,-0.196453889742772,0.238275024835933,-0.133962163302513,0.229994189709703,-0.145318497102367,0.143517022488626,0.131084011970107,0.0278860617929974,0.119377361746482,0.0229085997894057,0.123710257014392,0.0203398246418055,0.123991596943887,0.0134051091925175,missense,I8P,-0.145318497102367,-0.134906981503242
PSD95-PDZ2 abundance,1,KVMEIKLPKGPKGLGFSIAGGVGNQHIPGDNSIYVTKIIEGGAAHKAGRLQIGDKILAVNSVGLEDVMHEDAVAALKNTYDVVYLKVAKP*,2,,FALSE,FALSE,67.3333333333333,75,76,51,34,26,29,-0.709107069134459,0.372331841252316,-0.735258321514858,0.322596387271663,-0.706373495449738,0.359761634098807,-0.71848305831152,0.201829876427435,0.0710335483322281,0.0360159896037315,0.0675748066917755,0.0310155524466036,0.073088342897552,0.0318159713497773,0.0704555536574606,0.0188517813769199,missense,"I8P,D47A",-0.71848305831152,-0.807361932257908
PSD95-PDZ2 abundance,1,KVMEIKLRKGPKGLGFSIAGGVGNQHIPGDNSIYVTKIIEGGAAHKHGRLQIGDKILAVNSVGLEDVMHEDAVAALKNTYDVVYLKVAKP*,2,,FALSE,FALSE,189.666666666667,179,232,158,126,426,321,-0.575529739999263,0.239791073038045,-0.285010518481325,0.177006280906274,-0.280468250491369,0.194467542282402,-0.35012400820325,0.114896150710496,0.0839546019849218,0.0231952034092978,0.110863215675707,0.0170180070373932,0.110753807435646,0.0171979810165617,0.104861878448269,0.0107317962661622,missense,"I8R,D47H",-0.35012400820325,-0.375191341707034
PSD95-PDZ2 abundance,1,KVMEIKLRKGPKGLGFSIAGGVGNQHIPGDNSIYVTKIIEGGAAHKEGRLQIGDKILAVNSVGLEDVMHEDAVAALKNTYDVVYLKVAKP*,2,,FALSE,FALSE,114,112,146,84,221,273,149,-0.254422226503234,0.301155349770175,-0.21103438344726,0.222787459979233,-0.32547420640698,0.267366326483144,-0.25707475868159,0.148802940630155,0.115015616881888,0.0291310243839192,0.117975541747772,0.021419570776571,0.106773649274625,0.0236448764321173,0.11355307987156,0.0138988367562671,missense,"I8R,D47E",-0.25707475868159,-0.266022993313607
PSD95-PDZ2 abundance,1,KVMEIKLLKGPKGLGFSIAGGVGNQHIPGDNSIYVTKIIEGGAAHKTGRLQIGDKILAVNSVGLEDVMHEDAVAALKNTYDVVYLKVAKP*,2,,FALSE,FALSE,318,292,352,310,902,836,508,-0.151962197965826,0.185674104283927,-0.262975974209597,0.142767652166313,-0.37076089412645,0.13994974122943,-0.280656846899841,0.088002415944661,0.124926666418209,0.0179604209703902,0.11298169433964,0.0137261847254162,0.102768664244417,0.0123766309003961,0.111350411072614,0.00821980538954543,missense,"I8L,D47T",-0.280656846899841,-0.293690251627768
PSD95-PDZ2 abundance,1,KVMEIKLLKGPKGLGFSIAGGVGNQHIPGDNSIYVTKIIEGGAAHKRGRLQIGDKILAVNSVGLEDVMHEDAVAALKNTYDVVYLKVAKP*,2,,FALSE,FALSE,661.666666666667,655,815,515,125,191,162,-1.02690684022939,0.133384064808579,-0.937531242995529,0.113632124110169,-0.984420996428306,0.12973950145073,-0.977980581436158,0.0719699320165303,0.0402924942947177,0.0129023590227776,0.0481275758725773,0.0109249924798135,0.0484988634018544,0.0114736755391686,0.046217365236646,0.00672230220868822,missense,"I8L,D47R",-0.977980581436158,-1.11181270598615
PSD95-PDZ2 abundance,1,KVMEIKLLKGPKGLGFSIAGGVGNQHIPGDNSIYVTKIIEGGAAHKSGRLQIGDKILAVNSVGLEDVMHEDAVAALKNTYDVVYLKVAKP*,2,,FALSE,FALSE,1214,1115,1412,1115,3641,5163,3855,-0.148251780846508,0.0956794494357713,-0.102607850066275,0.0724219592932091,-0.129404439362647,0.073315013528774,-0.123127425421284,0.0453637909141921,0.125285578360699,0.00925515809923511,0.12840005040741,0.00696290214450776,0.124113325047631,0.00648370517824413,0.126064338795868,0.0042371738212411,missense,"I8L,D47S",-0.123127425421284,-0.108871708172638
PSD95-PDZ2 abundance,1,KVMEIKLLKGPKGLGFSIAGGVGNQHIPGDNSIYVTKIIEGGAAHKIGRLQIGDKILAVNSVGLEDVMHEDAVAALKNTYDVVYLKVAKP*,2,,FALSE,FALSE,325.333333333333,324,330,322,235,92,152,-0.714438238441757,0.181684487696214,-0.834081449221967,0.163279060336746,-0.783401495169118,0.148321468328118,-0.781739477322204,0.093964082194755,0.0705178595915026,0.0175745018154163,0.0580736032646085,0.0156982237220217,0.0662762751284542,0.0131169950867753,0.0645471311633062,0.00877665074256402,missense,"I8L,D47I",-0.781739477322204,-0.88157638131772
PSD95-PDZ2 abundance,1,KVMEIKLLKGPKGLGFSIAGGVGNQHIPGDNSIYVTKIIEGGAAHKAGRLQIGDKILAVNSVGLEDVMHEDAVAALKNTYDVVYLKVAKP*,2,,FALSE,FALSE,146.333333333333,135,164,140,113,171,1048,-0.519779528225446,0.274822562373059,-0.471425538753609,0.213027065054082,0.0292573063434315,0.203948588045851,-0.279292041320133,0.129840089500467,0.0893473694713075,0.0265838304776932,0.0929406193100487,0.0204811720447661,0.138144775533827,0.0180364491904442,0.111477889803049,0.0121276246339206,missense,"I8L,D47A",-0.279292041320133,-0.292089018175797
PSD95-PDZ2 abundance,1,KVMEIKLLKGPKGLGFSIAGGVGNQHIPGDNSIYVTKIIEGGAAHKVGRLQIGDKILAVNSVGLEDVMHEDAVAALKNTYDVVYLKVAKP*,2,,FALSE,FALSE,709,676,818,633,252,319,545,-0.774733910232962,0.125532913307033,-0.760816665440318,0.10440408314713,-0.628759150783403,0.103065004671748,-0.714499021761076,0.0633292254298377,0.0646854057216483,0.0121429101668701,0.065117537522791,0.0100377761321997,0.0799522648174687,0.00911468295949644,0.0708276798628374,0.0059152229278712,missense,"I8L,D47V",-0.714499021761076,-0.802687733461175
PSD95-PDZ2 abundance,1,KVMEIKLLKGPKGLGFSIAGGVGNQHIPGDNSIYVTKIIEGGAAHK*GRLQIGDKILAVNSVGLEDVMHEDAVAALKNTYDVVYLKVAKP*,2,,FALSE,TRUE,522.666666666667,467,618,483,36,45,97,-1.27319194432784,0.16606958674744,-1.21616473415869,0.147020409289062,-1.05652346729781,0.134071219522266,-1.16684745033848,0.0850775679414915,0.0164691174947928,0.0160640585819212,0.0213387710392676,0.0141350597680006,0.0421223909545387,0.0118567564599692,0.0285763846994062,0.00794661196500159,stop,"I8L,D47*",-1.16684745033848,-1.33339734261995
PSD95-PDZ2 abundance,1,KVMEIKLLKGPKGLGFSIAGGVGNQHIPGDNSIYVTKIIEGGAAHKYGRLQIGDKILAVNSVGLEDVMHEDAVAALKNTYDVVYLKVAKP*,2,,FALSE,FALSE,480,444,591,405,351,167,129,-0.619873656892291,0.154112736165718,-0.812875951468243,0.122695439110652,-0.918623819992264,0.139208695311669,-0.796206352145949,0.0790241480570422,0.0796651755301864,0.0149074618084725,0.0601123744774525,0.0117963714934317,0.0543177192274047,0.0123110955751872,0.0631958626285778,0.00738119642660696,missense,"I8L,D47Y",-0.796206352145949,-0.898549380444973
PSD95-PDZ2 abundance,1,KVMEIKLLKGPKGLGFSIAGGVGNQHIPGDNSIYVTKIIEGGAAHKWGRLQIGDKILAVNSVGLEDVMHEDAVAALKNTYDVVYLKVAKP*,2,,FALSE,FALSE,528,460,701,423,67,103,95,-1.10182916011038,0.162481257887106,-1.03667819948777,0.128741751132526,-1.02598281331496,0.142110225108978,-1.04979836548032,0.0822748929153486,0.0330451917679033,0.0157169563451265,0.0385952384058946,0.0123776852186379,0.0448232919957404,0.0125676960021142,0.0395092743051124,0.00768483002370215,missense,"I8L,D47W",-1.04979836548032,-1.19607162166448
PSD95-PDZ2 abundance,1,KVMEIKLLKGPKGLGFSIAGGVGNQHIPGDNSIYVTKIIEGGAAHKCGRLQIGDKILAVNSVGLEDVMHEDAVAALKNTYDVVYLKVAKP*,2,,FALSE,FALSE,649,624,772,551,3914,1567,1549,-0.133060313407693,0.129377440831189,-0.249347128889514,0.101067281229265,-0.202756580478139,0.105698013888145,-0.204364304501784,0.0636091020426535,0.126755062494803,0.0125147947278992,0.114292019512177,0.00971696424784245,0.117626336444688,0.00934753643205317,0.118476463743487,0.00594136461120724,missense,"I8L,D47C",-0.204364304501784,-0.204181406675798
PSD95-PDZ2 abundance,1,KVMEIKLLKGPKGLGFSIAGGVGNQHIPGDNSIYVTKIIEGGAAHKLGRLQIGDKILAVNSVGLEDVMHEDAVAALKNTYDVVYLKVAKP*,2,,FALSE,FALSE,352.666666666667,315,400,343,109,147,147,-0.809006895628646,0.183971348462223,-0.808924118680649,0.153691748795186,-0.802353304155775,0.143642323685562,-0.806298257796001,0.0911554789103961,0.0613701494127921,0.0177957118878526,0.0604923175949822,0.0147764658360947,0.0646002481300325,0.0127031890613998,0.062253235093156,0.00851431507636611,missense,"I8L,D47L",-0.806298257796001,-0.910389526148695
PSD95-PDZ2 abundance,1,KVMEIKLLKGPKGLGFSIAGGVGNQHIPGDNSIYVTKIIEGGAAHKFGRLQIGDKILAVNSVGLEDVMHEDAVAALKNTYDVVYLKVAKP*,2,,FALSE,FALSE,622.333333333333,630,727,510,147,189,141,-0.920274917739648,0.132804191357018,-0.840973833438224,0.11355337529518,-0.955026297766588,0.125264875690237,-0.900397539780575,0.0710701369066097,0.050607094837339,0.0128462673489293,0.0574109451798437,0.0109174212914872,0.0510984204468941,0.0110779563976503,0.0534639561068206,0.00663825746270462,missense,"I8L,D47F",-0.900397539780575,-1.02078980613023
PSD95-PDZ2 abundance,1,KVMEIKLLKGPKGLGFSIAGGVGNQHIPGDNSIYVTKIIEGGAAHKKGRLQIGDKILAVNSVGLEDVMHEDAVAALKNTYDVVYLKVAKP*,2,,FALSE,FALSE,199,189,223,185,124,21,19,-0.698731000206739,0.23698543383263,-1.11771249420495,0.250499876896147,-1.27944054243439,0.245524692274144,-1.02279220296057,0.140956393059264,0.0720372346926839,0.0229238114377861,0.0308043160120307,0.0240839401068602,0.0224084398166204,0.0217132841155364,0.0420317664190831,0.0131659353544113,missense,"I8L,D47K",-1.02279220296057,-1.16438713013035
PSD95-PDZ2 abundance,1,KVMEIKLLKGPKGLGFSIAGGVGNQHIPGDNSIYVTKIIEGGAAHKMGRLQIGDKILAVNSVGLEDVMHEDAVAALKNTYDVVYLKVAKP*,2,,FALSE,FALSE,146.666666666667,136,170,134,73,109,81,-0.735722316958176,0.278408654687881,-0.562738730263299,0.210132822904758,-0.698200868982514,0.22293660333552,-0.651788096601379,0.134027498523732,0.0684590317781358,0.0269307163714547,0.0841614475893482,0.0202029094146891,0.0738110993698617,0.0197156781386853,0.0766851508774424,0.012518746705834,missense,"I8L,D47M",-0.651788096601379,-0.729113275192017
PSD95-PDZ2 abundance,1,KVMEIKLLKGPKGLGFSIAGGVGNQHIPGDNSIYVTKIIEGGAAHKQGRLQIGDKILAVNSVGLEDVMHEDAVAALKNTYDVVYLKVAKP*,2,,FALSE,FALSE,169.333333333333,152,208,148,168,241,320,-0.434084457411816,0.258544225079435,-0.433992151498944,0.189354161813655,-0.266013371966559,0.2003549346103,-0.372257709948419,0.121480973489798,0.0976367297611335,0.025009212457485,0.0965395969535068,0.0182051757813655,0.112032142748309,0.0177186399414593,0.10279449519586,0.0113468471279992,missense,"I8L,D47Q",-0.372257709948419,-0.401159306798363
PSD95-PDZ2 abundance,1,KVMEIKLLKGPKGLGFSIAGGVGNQHIPGDNSIYVTKIIEGGAAHKHGRLQIGDKILAVNSVGLEDVMHEDAVAALKNTYDVVYLKVAKP*,2,,FALSE,FALSE,321.666666666667,328,380,257,1746,1840,1061,-0.0483016878167282,0.176749327578801,-0.0855623165564463,0.140925747112621,-0.13109305312473,0.153104673684746,-0.0915583758146606,0.0894346949632271,0.134953839606756,0.0170971193952514,0.130038868011741,0.0135490974887065,0.123963990371604,0.0135400038519199,0.129013024253123,0.00835358643032442,missense,"I8L,D47H",-0.0915583758146606,-0.0718338919234809
PSD95-PDZ2 abundance,1,KVMEIKLLKGPKGLGFSIAGGVGNQHIPGDNSIYVTKIIEGGAAHKPGRLQIGDKILAVNSVGLEDVMHEDAVAALKNTYDVVYLKVAKP*,2,,FALSE,FALSE,201.333333333333,177,233,194,35,46,30,-0.969902822758965,0.248454183311429,-0.872779340402104,0.222774387185731,-1.14797206217702,0.223156694725699,-0.998588742491735,0.133120254254832,0.0458065435194101,0.0240331937581564,0.0543530517617804,0.021418313912178,0.0340350197651606,0.0197351421968298,0.0442924740675243,0.0124340061762578,missense,"I8L,D47P",-0.998588742491735,-1.13599085806614
PSD95-PDZ2 abundance,1,KVMEIKLLKGPKGLGFSIAGGVGNQHIPGDNSIYVTKIIEGGAAHKEGRLQIGDKILAVNSVGLEDVMHEDAVAALKNTYDVVYLKVAKP*,2,,FALSE,FALSE,282.666666666667,257,362,229,950,1418,701,-0.0746506619419416,0.198761175670336,-0.0508802692042532,0.142386808497737,-0.142878095063686,0.161003165456863,-0.0875427786798785,0.0939830949846967,0.132405079943948,0.0192263450058174,0.133373322150254,0.0136895690742721,0.122921765406107,0.014238516878629,0.129388098353265,0.0087784266191869,missense,"I8L,D47E",-0.0875427786798785,-0.0671226652422222
PSD95-PDZ2 abundance,1,KVMEIKLLKGPKGLGFSIAGGVGNQHIPGDNSIYVTKIIEGGAAHKDGRLQIGDKILAVNSVGLEDVMHEDAVAALKNTYDVVYLKVAKP*,1,,FALSE,FALSE,317,334,366,251,657,1036,924,-0.306905823728654,0.175683689065717,-0.192231739559367,0.142982790230146,-0.0989697397435521,0.153877345383438,-0.190423918477903,0.0899674264218853,0.109938831921248,0.0169940392356833,0.119783294130159,0.0137468688563158,0.126804855881779,0.0136083360427328,0.11977855595245,0.00840334584735921,missense,I8L,-0.190423918477903,-0.18782610100684
PSD95-PDZ2 abundance,1,KVMEIKLLKGPKGLGFSIAGGVGNQHIPGDNSIYVTKIIEGGAAHKGGRLQIGDKILAVNSVGLEDVMHEDAVAALKNTYDVVYLKVAKP*,2,,FALSE,FALSE,454.666666666667,422,555,387,241,551,273,-0.646841505663105,0.157519422178789,-0.502884078355715,0.120059094652707,-0.639678440159989,0.130881032786384,-0.584925515544724,0.0771387680735604,0.0770565515734015,0.0152369935713678,0.0899160845557242,0.0115429040553917,0.0789866037657125,0.0115746282946258,0.082930404467685,0.00720509380052326,missense,"I8L,D47G",-0.584925515544724,-0.650667961760686
PSD95-PDZ2 abundance,1,KVMEIKLEKGPKGLGFSIAGGVGNQHIPGDNSIYVTKIIEGGAAHKKGRLQIGDKILAVNSVGLEDVMHEDAVAALKNTYDVVYLKVAKP*,2,,FALSE,FALSE,101.333333333333,101,117,86,18,23,17,-0.997729500054933,0.331260190337681,-0.906257568939159,0.276476995924698,-1.06013473648888,0.314362824717001,-0.980239415584877,0.175915061779151,0.0431148443168194,0.0320430923425833,0.0511343370024734,0.0265814717886493,0.0418030238341198,0.0278010706997295,0.0460063803800324,0.0164312258634328,missense,"I8E,D47K",-0.980239415584877,-1.1144628422804
PSD95-PDZ2 abundance,1,KVMEIKLEKGPKGLGFSIAGGVGNQHIPGDNSIYVTKIIEGGAAHKNGRLQIGDKILAVNSVGLEDVMHEDAVAALKNTYDVVYLKVAKP*,2,,FALSE,FALSE,140,108,180,132,726,480,631,0.124511314100442,0.305551861075431,-0.101478627667112,0.201715932657275,0.00644749755364441,0.211488192381382,-0.0176284293021348,0.131709889878598,0.151670194725631,0.0295563028262093,0.128508617824551,0.0193936799527105,0.136127561483841,0.0187032235565569,0.13591840027342,0.0123022720576368,missense,"I8E,D47N",-0.0176284293021348,0.0149030801539577
PSD95-PDZ2 abundance,1,KVMEIKLEKGPKGLGFSIAGGVGNQHIPGDNSIYVTKIIEGGAAHKTGRLQIGDKILAVNSVGLEDVMHEDAVAALKNTYDVVYLKVAKP*,2,,FALSE,FALSE,131,128,142,123,220,846,224,-0.332427632398332,0.280960323974615,0.144721241523781,0.218920586305101,-0.328368577909763,0.220413628134622,-0.146914257595311,0.135935397228804,0.107470084707408,0.0271775416072284,0.152179140051468,0.0210477959273274,0.106517681900453,0.0194925556623017,0.12384254602796,0.0126969526776851,missense,"I8E,D47T",-0.146914257595311,-0.136779178628332
PSD95-PDZ2 abundance,1,KVMEIKLEKGPKGLGFSIAGGVGNQHIPGDNSIYVTKIIEGGAAHKRGRLQIGDKILAVNSVGLEDVMHEDAVAALKNTYDVVYLKVAKP*,2,,FALSE,FALSE,335,329,379,297,30,61,48,-1.20564806354255,0.191989593482255,-0.971891319246573,0.158908400806197,-1.12857855209676,0.176185192925483,-1.08699925046672,0.100531245838406,0.0230026970564452,0.0185713238481683,0.044824077169301,0.0152780131268489,0.0357501091538071,0.015581158520179,0.0360345511213833,0.00939005216493016,missense,"I8E,D47R",-1.08699925046672,-1.23971688687206
PSD95-PDZ2 abundance,1,KVMEIKLEKGPKGLGFSIAGGVGNQHIPGDNSIYVTKIIEGGAAHKSGRLQIGDKILAVNSVGLEDVMHEDAVAALKNTYDVVYLKVAKP*,2,,FALSE,FALSE,368.666666666667,337,463,306,797,2189,736,-0.29125059329973,0.173950393498065,0.0670806184923254,0.124386747967119,-0.226558825771886,0.139675434748957,-0.11348726363442,0.0819400431613291,0.111453176261167,0.0168263760164034,0.144714497201667,0.0119589798815318,0.115521355027691,0.012352372262741,0.126964771505142,0.00765355361176241,missense,"I8E,D47S",-0.11348726363442,-0.0975615627826704
PSD95-PDZ2 abundance,1,KVMEIKLEKGPKGLGFSIAGGVGNQHIPGDNSIYVTKIIEGGAAHKMGRLQIGDKILAVNSVGLEDVMHEDAVAALKNTYDVVYLKVAKP*,2,,FALSE,FALSE,75.3333333333333,73,82,71,19,253,35,-0.880648305628983,0.382799027227336,-0.056466411967826,0.290007719207922,-0.754184984077557,0.30925332837004,-0.499377791232136,0.185152127842809,0.0544402122119061,0.037028489797077,0.132836250717672,0.027882363163102,0.0688600739322318,0.0273492059815977,0.0909209310665245,0.0172940076927565,missense,"I8E,D47M",-0.499377791232136,-0.550300642088242
PSD95-PDZ2 abundance,1,KVMEIKLEKGPKGLGFSIAGGVGNQHIPGDNSIYVTKIIEGGAAHKIGRLQIGDKILAVNSVGLEDVMHEDAVAALKNTYDVVYLKVAKP*,2,,FALSE,FALSE,156,178,167,123,35,50,49,-0.967336642725563,0.250209204008412,-0.776410394360755,0.224991735895081,-0.825510229437606,0.241283130366929,-0.849997352748261,0.137484168193977,0.0460547723925933,0.0242029584684865,0.0636183015230938,0.0216314976237778,0.0625523363976955,0.0213381762682077,0.0581715510581095,0.012841614568953,missense,"I8E,D47I",-0.849997352748261,-0.961658698621873
PSD95-PDZ2 abundance,1,KVMEIKLEKGPKGLGFSIAGGVGNQHIPGDNSIYVTKIIEGGAAHKQGRLQIGDKILAVNSVGLEDVMHEDAVAALKNTYDVVYLKVAKP*,2,,FALSE,FALSE,111,102,114,117,61,1018,91,-0.623465609810882,0.318600732994632,0.271532426230543,0.246819113832908,-0.601505972795095,0.235166038540471,-0.283241923753095,0.150161608167056,0.0793177227350186,0.0308185317932556,0.164371213816933,0.0237300585869928,0.0823624337957101,0.0207972035800497,0.111108953739623,0.0140257421670167,missense,"I8E,D47Q",-0.283241923753095,-0.296723146272169
PSD95-PDZ2 abundance,1,KVMEIKLEKGPKGLGFSIAGGVGNQHIPGDNSIYVTKIIEGGAAHKHGRLQIGDKILAVNSVGLEDVMHEDAVAALKNTYDVVYLKVAKP*,2,,FALSE,FALSE,137.666666666667,120,171,122,142,1545,455,-0.412495847638835,0.292076424400825,0.275149330813127,0.204927021044493,-0.0766614811118509,0.220221789435476,0.00241977788352332,0.133447239205912,0.0997250151533458,0.028252811871619,0.164718955757641,0.0197024052956281,0.128777714714454,0.0194755901663251,0.137790989334827,0.0124645479816655,missense,"I8E,D47H",0.00241977788352332,0.0384242764877128
PSD95-PDZ2 abundance,1,KVMEIKLEKGPKGLGFSIAGGVGNQHIPGDNSIYVTKIIEGGAAHKPGRLQIGDKILAVNSVGLEDVMHEDAVAALKNTYDVVYLKVAKP*,2,,FALSE,FALSE,180.333333333333,145,249,147,18,23,14,-1.20010092735403,0.300344766684403,-1.1434630394636,0.216225348949095,-1.3045613547389,0.279774943720867,-1.20282203748725,0.148658720730576,0.0235392764653514,0.0290526159623029,0.0283285679301852,0.020788666318722,0.0201868492721885,0.0247422480612925,0.0252162030253245,0.0138853659953213,missense,"I8E,D47P",-1.20282203748725,-1.37560387607783
PSD95-PDZ2 abundance,1,KVMEIKLEKGPKGLGFSIAGGVGNQHIPGDNSIYVTKIIEGGAAHKEGRLQIGDKILAVNSVGLEDVMHEDAVAALKNTYDVVYLKVAKP*,2,,FALSE,FALSE,153,158,209,92,354,346,155,-0.215149305157652,0.254591104556813,-0.2486144678731,0.189888074937922,-0.342714547552789,0.256166812602715,-0.264327993544202,0.130855355550994,0.118814521434701,0.0246268235992929,0.114362460121796,0.0182565080688957,0.105248978081352,0.0226544333748866,0.112875596436868,0.0122224548640269,missense,"I8E,D47E",-0.264327993544202,-0.274532719878104
PSD95-PDZ2 abundance,1,KVMEIKLEKGPKGLGFSIAGGVGNQHIPGDNSIYVTKIIEGGAAHKDGRLQIGDKILAVNSVGLEDVMHEDAVAALKNTYDVVYLKVAKP*,1,,FALSE,FALSE,191.666666666667,189,231,155,525,922,600,-0.148699217110255,0.233318122973912,0.0229949408683694,0.180022821538991,-0.0641971333871079,0.196371555116877,-0.0490538116980164,0.115348216473967,0.125242297453621,0.0225690692021584,0.140475944941197,0.0173080278742433,0.12988001493915,0.0173663647797248,0.132983133953588,0.0107740211591849,missense,I8E,-0.0490538116980164,-0.0219661811396724
PSD95-PDZ2 abundance,1,KVMEIKLEKGPKGLGFSIAGGVGNQHIPGDNSIYVTKIIEGGAAHKAGRLQIGDKILAVNSVGLEDVMHEDAVAALKNTYDVVYLKVAKP*,2,,FALSE,FALSE,113.666666666667,81,141,119,40,107,227,-0.682657448542949,0.357909862667179,-0.489363862870135,0.231222462831349,-0.301134545180368,0.225526498984083,-0.441892365698931,0.147167657132827,0.0735920436170858,0.0346209388096859,0.0912159656735163,0.0222305416481287,0.108926157743709,0.0199447188087946,0.0962903178673969,0.0137460942211846,missense,"I8E,D47A",-0.441892365698931,-0.482856906707094
PSD95-PDZ2 abundance,1,KVMEIKLEKGPKGLGFSIAGGVGNQHIPGDNSIYVTKIIEGGAAHKGGRLQIGDKILAVNSVGLEDVMHEDAVAALKNTYDVVYLKVAKP*,2,,FALSE,FALSE,148,151,197,96,164,216,87,-0.439004463669566,0.261361039037068,-0.375782943732946,0.19653224197397,-0.550322166881628,0.256734686674545,-0.439939088570365,0.133988999980043,0.0971608131872691,0.025281685372701,0.102136035126949,0.0188953016800498,0.0868889378699833,0.0227046540306963,0.0964727623798153,0.012515150775728,missense,"I8E,D47G",-0.439939088570365,-0.48056525965807
PSD95-PDZ2 abundance,1,KVMEIKLEKGPKGLGFSIAGGVGNQHIPGDNSIYVTKIIEGGAAHKVGRLQIGDKILAVNSVGLEDVMHEDAVAALKNTYDVVYLKVAKP*,2,,FALSE,FALSE,267.333333333333,272,293,237,76,401,84,-0.859245641298067,0.199218157086994,-0.39721923427813,0.160946973674567,-0.867518200124529,0.176330577498287,-0.67615316373104,0.102081788203022,0.0565105109364034,0.0192705492240118,0.100075074682575,0.0154740086996757,0.0588373088206572,0.0155940157872264,0.0744093484695294,0.00953487951254983,missense,"I8E,D47V",-0.67615316373104,-0.757699149346981
PSD95-PDZ2 abundance,1,KVMEIKLEKGPKGLGFSIAGGVGNQHIPGDNSIYVTKIIEGGAAHK*GRLQIGDKILAVNSVGLEDVMHEDAVAALKNTYDVVYLKVAKP*,2,,FALSE,TRUE,164.333333333333,187,195,111,22,24,32,-1.12612196024512,0.251159207546498,-1.0507827181525,0.231830739517114,-0.933797787832122,0.26283013671289,-1.04058239523654,0.142952141873486,0.0306953276409044,0.0242948531542488,0.0372391803232863,0.0222890235102752,0.0529757903492332,0.0232437128001778,0.040370085693829,0.01335234690554,stop,"I8E,D47*",-1.04058239523654,-1.18525915132723
PSD95-PDZ2 abundance,1,KVMEIKLEKGPKGLGFSIAGGVGNQHIPGDNSIYVTKIIEGGAAHKYGRLQIGDKILAVNSVGLEDVMHEDAVAALKNTYDVVYLKVAKP*,2,,FALSE,FALSE,161.333333333333,175,181,128,21,71,81,-1.12000011702612,0.259015103396949,-0.693030443228512,0.21279848373669,-0.670566043286948,0.228027440500773,-0.798546466995885,0.133367813551725,0.0312874989711612,0.0250547609352386,0.0716347435831209,0.0204591954321393,0.0762550198417838,0.0201658927086792,0.0629772858037353,0.0124571292828338,missense,"I8E,D47Y",-0.798546466995885,-0.901294877851258
PSD95-PDZ2 abundance,1,KVMEIKLEKGPKGLGFSIAGGVGNQHIPGDNSIYVTKIIEGGAAHKWGRLQIGDKILAVNSVGLEDVMHEDAVAALKNTYDVVYLKVAKP*,2,,FALSE,FALSE,155.666666666667,169,166,132,15,29,24,-1.21323299580464,0.269482719140632,-0.942680747607895,0.23798094633282,-1.08812955551784,0.25871149228011,-1.06989507597747,0.146856180009788,0.0222689998239503,0.0260673027004884,0.0476324843691366,0.0228803260467458,0.0393272669002296,0.0228794753138726,0.0376321548251147,0.0137170009138339,missense,"I8E,D47W",-1.06989507597747,-1.21964972363083
PSD95-PDZ2 abundance,1,KVMEIKLEKGPKGLGFSIAGGVGNQHIPGDNSIYVTKIIEGGAAHKCGRLQIGDKILAVNSVGLEDVMHEDAVAALKNTYDVVYLKVAKP*,2,,FALSE,FALSE,171,170,206,137,383,685,450,-0.21343830015361,0.245730764146107,-0.033357861242341,0.189563345410215,-0.11918555716484,0.208693084956882,-0.106898037030572,0.121851576785184,0.118980028467971,0.0237697550041274,0.135057988143354,0.0182252874288174,0.125017044712032,0.0184560347256517,0.127580233703195,0.0113814630749831,missense,"I8E,D47C",-0.106898037030572,-0.0898308718933832
PSD95-PDZ2 abundance,1,KVMEIKLEKGPKGLGFSIAGGVGNQHIPGDNSIYVTKIIEGGAAHKLGRLQIGDKILAVNSVGLEDVMHEDAVAALKNTYDVVYLKVAKP*,2,,FALSE,FALSE,272.333333333333,246,394,177,554,98,565,-0.213563008838507,0.205822964029906,-0.833635959664511,0.156651037092022,-0.128757984823787,0.184901492217153,-0.457008016523409,0.103359214743088,0.11896796528615,0.0199094380641135,0.05811643419911,0.0150609822318033,0.124170495065604,0.0163519953806311,0.0948784508546588,0.00965419666363105,missense,"I8E,D47L",-0.457008016523409,-0.50059107053843
PSD95-PDZ2 abundance,1,KVMEIKLEKGPKGLGFSIAGGVGNQHIPGDNSIYVTKIIEGGAAHKFGRLQIGDKILAVNSVGLEDVMHEDAVAALKNTYDVVYLKVAKP*,2,,FALSE,FALSE,225.333333333333,188,307,181,31,94,37,-1.0217517642922,0.245663723814851,-0.76949137429966,0.171275157521095,-1.04890025517942,0.217923303335612,-0.909815084631513,0.118084740347583,0.0407911493673957,0.0237632701333588,0.0642835204717589,0.0164669966574125,0.0427965592797954,0.0192723206651613,0.0525843167799787,0.0110296242973886,missense,"I8E,D47F",-0.909815084631513,-1.0318387702281
PSD95-PDZ2 abundance,1,KVMEIKLDKGPKGLGFSIAGGVGNQHIPGDNSIYVTKIIEGGAAHKKGRLQIGDKILAVNSVGLEDVMHEDAVAALKNTYDVVYLKVAKP*,2,,FALSE,FALSE,147.666666666667,122,186,135,25,35,25,-0.954572045931109,0.300142372849145,-0.919750924125046,0.223857642608125,-1.0819860872468,0.255104331097531,-0.981778976990096,0.146770423252728,0.0472895031744104,0.0290330382269096,0.0498370383284616,0.0215224619023352,0.039870572222348,0.0225604714903368,0.0458625787014046,0.0137089908626745,missense,"I8D,D47K",-0.981778976990096,-1.11626910484267
PSD95-PDZ2 abundance,1,KVMEIKLDKGPKGLGFSIAGGVGNQHIPGDNSIYVTKIIEGGAAHKNGRLQIGDKILAVNSVGLEDVMHEDAVAALKNTYDVVYLKVAKP*,2,,FALSE,FALSE,145.333333333333,130,161,145,2881,370,261,0.49330018543175,0.278857884635776,-0.147382693976741,0.212485127629594,-0.320566848872867,0.205473271607577,-0.0768980053253049,0.1305277317031,0.187343469703044,0.026974170783193,0.124095239273787,0.0204290682727612,0.107207637593306,0.0181712864935904,0.130382366117975,0.0121918533828999,missense,"I8D,D47N",-0.0768980053253049,-0.0546338775076081
PSD95-PDZ2 abundance,1,KVMEIKLDKGPKGLGFSIAGGVGNQHIPGDNSIYVTKIIEGGAAHKTGRLQIGDKILAVNSVGLEDVMHEDAVAALKNTYDVVYLKVAKP*,2,,FALSE,FALSE,279.666666666667,283,312,244,890,361,692,-0.164225002768804,0.18993654652379,-0.361706270405492,0.154298684858472,-0.185300125407195,0.156620041929778,-0.24707410020826,0.0951352232829686,0.123740474421277,0.0183727307929427,0.103489416060796,0.0148348188060762,0.119170119943996,0.0138508898518905,0.114487184526934,0.00888604037380858,missense,"I8D,D47T",-0.24707410020826,-0.254289901708972
PSD95-PDZ2 abundance,1,KVMEIKLDKGPKGLGFSIAGGVGNQHIPGDNSIYVTKIIEGGAAHKRGRLQIGDKILAVNSVGLEDVMHEDAVAALKNTYDVVYLKVAKP*,2,,FALSE,FALSE,448.666666666667,407,546,393,382,66,62,-0.698433383779075,0.162925739688313,-1.06021003015117,0.139880745680577,-1.13680842725681,0.154489617817616,-0.980475878026179,0.0874778529409454,0.0720660233939902,0.0157599514644197,0.0363328053567275,0.0134486273718635,0.0350222898215427,0.0136624831234043,0.0459842937676529,0.00817080894145008,missense,"I8D,D47R",-0.980475878026179,-1.11474026756118
PSD95-PDZ2 abundance,1,KVMEIKLDKGPKGLGFSIAGGVGNQHIPGDNSIYVTKIIEGGAAHKSGRLQIGDKILAVNSVGLEDVMHEDAVAALKNTYDVVYLKVAKP*,2,,FALSE,FALSE,731,651,891,651,2799,3124,2638,-0.0407696871454064,0.126021270498038,-0.0484163587620169,0.0936962923630958,-0.069074775647879,0.0969056942479791,-0.0544806227522828,0.0594057080460401,0.135682416719477,0.0121901493915762,0.133610211174931,0.00900829142699816,0.129448654527938,0.00856997661673175,0.13247624638382,0.00554874947380609,missense,"I8D,D47S",-0.0544806227522828,-0.0283330890178445
PSD95-PDZ2 abundance,1,KVMEIKLDKGPKGLGFSIAGGVGNQHIPGDNSIYVTKIIEGGAAHKMGRLQIGDKILAVNSVGLEDVMHEDAVAALKNTYDVVYLKVAKP*,2,,FALSE,FALSE,132,123,159,114,96,34,41,-0.541152338864094,0.289718046858788,-0.880289905954334,0.237307508259809,-0.859748640123239,0.252922312991119,-0.784016626523964,0.148571078640029,0.0872799585209709,0.0280246839179366,0.0536309595469265,0.0228155793394139,0.0595244196044978,0.0223675019822563,0.0643344356017072,0.0138771798458788,missense,"I8D,D47M",-0.784016626523964,-0.884248005416565
PSD95-PDZ2 abundance,1,KVMEIKLDKGPKGLGFSIAGGVGNQHIPGDNSIYVTKIIEGGAAHKIGRLQIGDKILAVNSVGLEDVMHEDAVAALKNTYDVVYLKVAKP*,2,,FALSE,FALSE,219.333333333333,190,241,227,80,92,62,-0.731943414270471,0.236919868795583,-0.701422708477907,0.187510593970702,-0.951884650486614,0.187797125328026,-0.803893460483067,0.115770522196384,0.0688245683904656,0.0229174692735363,0.0708278816551563,0.0180279286782421,0.0513762559645728,0.0166080743266971,0.0624778535391547,0.0108134663359553,missense,"I8D,D47I",-0.803893460483067,-0.907568141213045
PSD95-PDZ2 abundance,1,KVMEIKLDKGPKGLGFSIAGGVGNQHIPGDNSIYVTKIIEGGAAHKQGRLQIGDKILAVNSVGLEDVMHEDAVAALKNTYDVVYLKVAKP*,2,,FALSE,FALSE,166.333333333333,159,202,138,544,194,173,-0.0842757376092282,0.25346001499393,-0.416672739039856,0.19500525929802,-0.441683814746309,0.212677421789991,-0.344434673986919,0.125027733405555,0.131474037828393,0.0245174123015627,0.0982047462442733,0.0187484921894925,0.0964965068029035,0.0188083945509222,0.10539328681419,0.0116781298087985,missense,"I8D,D47Q",-0.344434673986919,-0.368516433278993
PSD95-PDZ2 abundance,1,KVMEIKLDKGPKGLGFSIAGGVGNQHIPGDNSIYVTKIIEGGAAHKHGRLQIGDKILAVNSVGLEDVMHEDAVAALKNTYDVVYLKVAKP*,2,,FALSE,FALSE,275,277,323,225,884,899,505,-0.105793785668209,0.194330403644659,-0.0882684287314491,0.156509678795948,-0.246683952442281,0.16627085874121,-0.148129899317833,0.0983061197081143,0.129392577933429,0.0187977524936204,0.12977869285975,0.0150473915475345,0.113741564208251,0.0147043719413402,0.123728999845446,0.00918221578269159,missense,"I8D,D47H",-0.148129899317833,-0.138205408283789
PSD95-PDZ2 abundance,1,KVMEIKLDKGPKGLGFSIAGGVGNQHIPGDNSIYVTKIIEGGAAHKPGRLQIGDKILAVNSVGLEDVMHEDAVAALKNTYDVVYLKVAKP*,2,,FALSE,FALSE,218.666666666667,214,233,209,21,37,34,-1.19860540350092,0.239225427189186,-0.97212674006544,0.201157752544539,-1.12557431588241,0.209222995461831,-1.08688470202479,0.12400493106017,0.0236839398155631,0.0231404879840917,0.0448014429829224,0.0193400145514713,0.0360157925515472,0.0185028980258078,0.0360452504401492,0.0115825956562325,missense,"I8D,D47P",-1.08688470202479,-1.23958249498517
PSD95-PDZ2 abundance,1,KVMEIKLDKGPKGLGFSIAGGVGNQHIPGDNSIYVTKIIEGGAAHKLGRLQIGDKILAVNSVGLEDVMHEDAVAALKNTYDVVYLKVAKP*,2,,FALSE,FALSE,279.333333333333,260,300,278,61,69,96,-0.93014742650357,0.206420162188595,-0.868610604440179,0.17459320757198,-0.87690117117137,0.164501442751768,-0.887387938778207,0.103568077253691,0.0496521182986465,0.0199672055722652,0.0547538487141475,0.016786005671258,0.05800751400735,0.0145478914189884,0.0546791089783321,0.00967370532338655,missense,"I8D,D47L",-0.887387938778207,-1.00552652714639
PSD95-PDZ2 abundance,1,KVMEIKLDKGPKGLGFSIAGGVGNQHIPGDNSIYVTKIIEGGAAHKEGRLQIGDKILAVNSVGLEDVMHEDAVAALKNTYDVVYLKVAKP*,2,,FALSE,FALSE,150,141,167,142,240,512,1105,-0.300108859162597,0.269387692978067,-0.0584230068963792,0.208366449199469,0.169590056008497,0.20347747351849,-0.0227181651796803,0.128073293100177,0.110596308338856,0.0260581107354082,0.132648136792602,0.0200330840277403,0.150555278265624,0.0179947855863122,0.135442996979675,0.0119625982262085,missense,"I8D,D47E",-0.0227181651796803,0.00893163962792667
PSD95-PDZ2 abundance,1,KVMEIKLDKGPKGLGFSIAGGVGNQHIPGDNSIYVTKIIEGGAAHKDGRLQIGDKILAVNSVGLEDVMHEDAVAALKNTYDVVYLKVAKP*,1,,FALSE,FALSE,223.333333333333,205,251,214,1544,523,717,0.159661787175384,0.223926384790533,-0.17762009175993,0.174704904452611,-0.112545221372145,0.169067542347023,-0.0749527103434477,0.106787870917084,0.155070331196837,0.0216605980286056,0.121188109393242,0.0167967446026163,0.125604291136634,0.0149517001638168,0.130564065063447,0.00997444794531899,missense,I8D,-0.0749527103434477,-0.0523515953677834
PSD95-PDZ2 abundance,1,KVMEIKLDKGPKGLGFSIAGGVGNQHIPGDNSIYVTKIIEGGAAHKAGRLQIGDKILAVNSVGLEDVMHEDAVAALKNTYDVVYLKVAKP*,2,,FALSE,FALSE,234,202,284,216,336,484,188,-0.311757027011224,0.224365481738283,-0.245372991490882,0.160967793988845,-0.580726823164374,0.172890902657823,-0.381781753546578,0.104306107439223,0.109469570720264,0.0217030722662427,0.114674107073541,0.015476010437993,0.0842000639559684,0.0152898238284288,0.101904908426473,0.00974264052739847,missense,"I8D,D47A",-0.381781753546578,-0.412333218624444
PSD95-PDZ2 abundance,1,KVMEIKLDKGPKGLGFSIAGGVGNQHIPGDNSIYVTKIIEGGAAHKGGRLQIGDKILAVNSVGLEDVMHEDAVAALKNTYDVVYLKVAKP*,2,,FALSE,FALSE,333,308,371,320,222,248,234,-0.568130632768019,0.184438809489102,-0.528278177249067,0.145936143802525,-0.638236508064852,0.145415283951957,-0.579810727906467,0.0899326339426317,0.0846703241971857,0.0178409298080487,0.0874746064823887,0.0140308146667205,0.0791141228391182,0.0128599830263294,0.0834081477039815,0.00840009607966346,missense,"I8D,D47G",-0.579810727906467,-0.64466712970968
PSD95-PDZ2 abundance,1,KVMEIKLDKGPKGLGFSIAGGVGNQHIPGDNSIYVTKIIEGGAAHKVGRLQIGDKILAVNSVGLEDVMHEDAVAALKNTYDVVYLKVAKP*,2,,FALSE,FALSE,553,491,696,472,125,165,188,-0.887572821930377,0.150447278138913,-0.852772158978776,0.118261928911543,-0.825546813868312,0.125716502820767,-0.85173779062606,0.0747531571121119,0.0537703976016835,0.0145528987989208,0.0562766126236737,0.0113701182137034,0.0625491010076793,0.0111178966094011,0.0580089866501381,0.00698226744254459,missense,"I8D,D47V",-0.85173779062606,-0.96370063587099
PSD95-PDZ2 abundance,1,KVMEIKLDKGPKGLGFSIAGGVGNQHIPGDNSIYVTKIIEGGAAHK*GRLQIGDKILAVNSVGLEDVMHEDAVAALKNTYDVVYLKVAKP*,2,,FALSE,TRUE,326,298,427,253,31,46,46,-1.16415894917521,0.202590206503857,-1.0918924715926,0.166985131815027,-1.08812955551784,0.189405342577709,-1.11068722303932,0.106538224601209,0.0270159759280462,0.0195967305582016,0.0332867438912727,0.0160545384820152,0.0393272669002296,0.0167502990363116,0.033821992266839,0.00995112990216433,stop,"I8D,D47*",-1.11068722303932,-1.26750837208911
PSD95-PDZ2 abundance,1,KVMEIKLDKGPKGLGFSIAGGVGNQHIPGDNSIYVTKIIEGGAAHKYGRLQIGDKILAVNSVGLEDVMHEDAVAALKNTYDVVYLKVAKP*,2,,FALSE,FALSE,389,357,485,325,60,71,67,-1.01585840509751,0.180814520478634,-0.99724103987216,0.151750839739275,-1.04607226702284,0.16511159908581,-1.01856705968657,0.0950473898084603,0.0413612192351063,0.017490349114002,0.0423868657788724,0.0145898600060455,0.0430466559594833,0.0146018513596902,0.0424264130328432,0.00887783634827819,missense,"I8D,D47Y",-1.01856705968657,-1.15943005723273
PSD95-PDZ2 abundance,1,KVMEIKLDKGPKGLGFSIAGGVGNQHIPGDNSIYVTKIIEGGAAHKWGRLQIGDKILAVNSVGLEDVMHEDAVAALKNTYDVVYLKVAKP*,2,,FALSE,FALSE,319.666666666667,340,354,265,43,23,61,-1.10376453539117,0.1878689733633,-1.24795888923057,0.199164133048578,-1.00915059934643,0.17867324070233,-1.11167650421305,0.108549943853632,0.032857981198542,0.0181727326052973,0.0182819690320681,0.0191483409541366,0.0463118699501898,0.0158011921460083,0.0337295891363533,0.0101390331611353,missense,"I8D,D47W",-1.11167650421305,-1.26866902832641
PSD95-PDZ2 abundance,1,KVMEIKLDKGPKGLGFSIAGGVGNQHIPGDNSIYVTKIIEGGAAHKCGRLQIGDKILAVNSVGLEDVMHEDAVAALKNTYDVVYLKVAKP*,2,,FALSE,FALSE,345.666666666667,253,447,337,278,640,891,-0.435404483168031,0.203935943077042,-0.293427288246896,0.138404103267994,-0.191840973754216,0.137876612711446,-0.278448084809956,0.0880956017199646,0.0975090424976628,0.0197269048518268,0.110053997797284,0.0133066577714606,0.118591671816436,0.0121932911796451,0.111556718982866,0.00822850934306587,missense,"I8D,D47C",-0.278448084809956,-0.291098861470552
PSD95-PDZ2 abundance,1,KVMEIKLDKGPKGLGFSIAGGVGNQHIPGDNSIYVTKIIEGGAAHKFGRLQIGDKILAVNSVGLEDVMHEDAVAALKNTYDVVYLKVAKP*,2,,FALSE,FALSE,381.333333333333,326,461,357,160,79,66,-0.684559872886633,0.182698852007413,-0.948624588973459,0.152147110634641,-1.0825492658941,0.160820786399512,-0.924184440012574,0.094565977365271,0.0734080204211282,0.0176726221759089,0.0470610225335994,0.0146279588850883,0.0398207668122956,0.0142223879579395,0.0512421569820043,0.00883287034873551,missense,"I8D,D47F",-0.924184440012574,-1.04869735643371
PSD95-PDZ2 abundance,1,KVMEIKLAKGPKGLGFSIAGGVGNQHIPGDNSIYVTKIIEGGAAHKKGRLQIGDKILAVNSVGLEDVMHEDAVAALKNTYDVVYLKVAKP*,2,,FALSE,FALSE,194.666666666667,175,221,188,22,27,36,-1.18780345099704,0.278642462343116,-1.06249584879892,0.223773477022649,-1.0735702295319,0.215353922216066,-1.0965454311236,0.135566368029763,0.0247288222724892,0.0269533327935471,0.0361130387041855,0.0215143699266234,0.0406148391551236,0.0190450942231565,0.0351428966551887,0.0126624837580922,missense,"I8A,D47K",-1.0965454311236,-1.25091677060174
PSD95-PDZ2 abundance,1,KVMEIKLAKGPKGLGFSIAGGVGNQHIPGDNSIYVTKIIEGGAAHKNGRLQIGDKILAVNSVGLEDVMHEDAVAALKNTYDVVYLKVAKP*,2,,FALSE,FALSE,276.333333333333,239,367,223,1164,782,751,0.00366702434706327,0.2058208712911,-0.263798903946917,0.143596960558488,-0.112927473683949,0.163279020950311,-0.154569024357531,0.095515010819997,0.13998081927821,0.0199092356316306,0.112902574977382,0.0138059173540096,0.125570486173992,0.0144397850137295,0.12312755778119,0.00892151416859293,missense,"I8A,D47N",-0.154569024357531,-0.145759995228834
PSD95-PDZ2 abundance,1,KVMEIKLAKGPKGLGFSIAGGVGNQHIPGDNSIYVTKIIEGGAAHKTGRLQIGDKILAVNSVGLEDVMHEDAVAALKNTYDVVYLKVAKP*,2,,FALSE,FALSE,405.666666666667,368,479,370,303,720,1961,-0.535257702076789,0.167267120125464,-0.441550552138046,0.127346939780293,-0.0644055900343959,0.126373578508712,-0.314903833313172,0.0790517376669523,0.0878501519713491,0.0161798970488865,0.0958129057049868,0.012243583144482,0.129861579814086,0.0111760059220148,0.108151594762014,0.00738377341522484,missense,"I8A,D47T",-0.314903833313172,-0.333869908781533
PSD95-PDZ2 abundance,1,KVMEIKLAKGPKGLGFSIAGGVGNQHIPGDNSIYVTKIIEGGAAHKRGRLQIGDKILAVNSVGLEDVMHEDAVAALKNTYDVVYLKVAKP*,2,,FALSE,FALSE,538.666666666667,483,636,497,75,53,121,-1.15820659259168,0.161888207558108,-1.1750719869595,0.139463769945985,-0.994576061256355,0.128338303079127,-1.09787063747843,0.0815725012655433,0.0275917526655632,0.0156595900602237,0.0252895724314055,0.0134085378566814,0.047600787506592,0.0113497588036947,0.0350191166632331,0.00761922361271144,missense,"I8A,D47R",-1.09787063747843,-1.25247154497962
PSD95-PDZ2 abundance,1,KVMEIKLAKGPKGLGFSIAGGVGNQHIPGDNSIYVTKIIEGGAAHKSGRLQIGDKILAVNSVGLEDVMHEDAVAALKNTYDVVYLKVAKP*,2,,FALSE,FALSE,872,844,976,796,1572,3208,4736,-0.307880286796508,0.110367477015403,-0.0487333969711386,0.0866137334201869,0.0236250934026552,0.0864373766164969,-0.0819200227187318,0.053510573073383,0.109844571243453,0.0106759440487474,0.1335797300053,0.00832734927445953,0.137646683718093,0.00764419781689415,0.12991328802286,0.00499811842919004,missense,"I8A,D47S",-0.0819200227187318,-0.0605258685474268
PSD95-PDZ2 abundance,1,KVMEIKLAKGPKGLGFSIAGGVGNQHIPGDNSIYVTKIIEGGAAHKMGRLQIGDKILAVNSVGLEDVMHEDAVAALKNTYDVVYLKVAKP*,2,,FALSE,FALSE,170.333333333333,150,194,167,37,112,89,-0.904127632474433,0.268061952622806,-0.638338092183684,0.202606582469314,-0.729622605552482,0.201055869571342,-0.732871433104522,0.125972689894495,0.052169036078476,0.0259298706936978,0.0768930587694916,0.0194793101613761,0.0710322786849529,0.0177806280039008,0.0691116173643401,0.0117663928224589,missense,"I8A,D47M",-0.732871433104522,-0.82424283264445
PSD95-PDZ2 abundance,1,KVMEIKLAKGPKGLGFSIAGGVGNQHIPGDNSIYVTKIIEGGAAHKIGRLQIGDKILAVNSVGLEDVMHEDAVAALKNTYDVVYLKVAKP*,2,,FALSE,FALSE,280,237,331,272,109,84,173,-0.710668641429057,0.21113455243664,-0.829345801862773,0.163101818486642,-0.669366197700776,0.156744272433351,-0.738269182955651,0.0996391397998291,0.0708824960576266,0.0204232327269411,0.0585289050746502,0.0156811830665322,0.0763611296911273,0.0138618763322926,0.0686074442363475,0.00930672561138924,missense,"I8A,D47I",-0.738269182955651,-0.830575644991867
PSD95-PDZ2 abundance,1,KVMEIKLAKGPKGLGFSIAGGVGNQHIPGDNSIYVTKIIEGGAAHKHGRLQIGDKILAVNSVGLEDVMHEDAVAALKNTYDVVYLKVAKP*,2,,FALSE,FALSE,296.333333333333,253,363,273,1521,1253,645,-0.027593910162344,0.200743072925983,-0.114506846672077,0.144012026768716,-0.232565840331505,0.149268496875736,-0.141152217205791,0.0920911688018058,0.136956921326031,0.0194180556871145,0.127256038980591,0.0138458232807963,0.114990117160693,0.0132007467442134,0.124380745464193,0.00860171254983081,missense,"I8A,D47H",-0.141152217205791,-0.130018968998122
PSD95-PDZ2 abundance,1,KVMEIKLAKGPKGLGFSIAGGVGNQHIPGDNSIYVTKIIEGGAAHKPGRLQIGDKILAVNSVGLEDVMHEDAVAALKNTYDVVYLKVAKP*,2,,FALSE,FALSE,433,422,478,399,25,80,75,-1.40304262624733,0.19407086286063,-0.976240146661743,0.144426410565852,-1.07990810711957,0.148636409459526,-1.11004928031781,0.0913802260738697,0.0039085457362234,0.0187726468831309,0.0444059655905658,0.0138856635979858,0.0400543410012473,0.0131448473007526,0.0338815788698227,0.00853530743124381,missense,"I8A,D47P",-1.11004928031781,-1.26675991733387
PSD95-PDZ2 abundance,1,KVMEIKLAKGPKGLGFSIAGGVGNQHIPGDNSIYVTKIIEGGAAHKEGRLQIGDKILAVNSVGLEDVMHEDAVAALKNTYDVVYLKVAKP*,2,,FALSE,FALSE,342.333333333333,332,386,309,1604,1263,3264,-0.0360448016461281,0.175598321098529,-0.08734565213425,0.138571281423363,0.103830884948677,0.139128057403035,-0.0025970476723573,0.085695513091535,0.136139459089123,0.0169857815164176,0.12986741185065,0.0133227308679068,0.144739783493189,0.0123039642605954,0.137322396179742,0.00800433070851841,missense,"I8A,D47E",-0.0025970476723573,0.0325383766773555
PSD95-PDZ2 abundance,1,KVMEIKLAKGPKGLGFSIAGGVGNQHIPGDNSIYVTKIIEGGAAHKDGRLQIGDKILAVNSVGLEDVMHEDAVAALKNTYDVVYLKVAKP*,1,,FALSE,FALSE,320,301,386,273,636,1119,1214,-0.255041576463422,0.184492018268265,-0.0762583918262576,0.138277901234861,-0.0233955751960805,0.147465646391948,-0.0983606305664069,0.0885046284744458,0.114955706610308,0.0178460767405021,0.130933380091894,0.0132945242636722,0.133488351913947,0.0130413094004183,0.128377664306816,0.00826671420693083,missense,I8A,-0.0983606305664069,-0.0798145142328164
PSD95-PDZ2 abundance,1,KVMEIKLAKGPKGLGFSIAGGVGNQHIPGDNSIYVTKIIEGGAAHKGGRLQIGDKILAVNSVGLEDVMHEDAVAALKNTYDVVYLKVAKP*,2,,FALSE,FALSE,491,452,627,394,948,1204,989,-0.481369894285884,0.15255736002639,-0.244759612632609,0.109362106639456,-0.245143092853289,0.123985323175935,-0.297941973634682,0.0722383781678949,0.0930627674668095,0.0147570088934719,0.114733079476516,0.0105144579666068,0.113877832058657,0.0109647975661436,0.109735905648316,0.00674737623760098,missense,"I8A,D47G",-0.297941973634682,-0.313969713817029
PSD95-PDZ2 abundance,1,KVMEIKLAKGPKGLGFSIAGGVGNQHIPGDNSIYVTKIIEGGAAHKVGRLQIGDKILAVNSVGLEDVMHEDAVAALKNTYDVVYLKVAKP*,2,,FALSE,FALSE,626.666666666667,571,765,544,186,300,264,-0.843029043682923,0.137921749898895,-0.723018797153782,0.106137669711772,-0.77073638832575,0.114019917377573,-0.768741301426787,0.0676884475132339,0.0580791568226926,0.0133412933306471,0.0687515576558921,0.0102044492480121,0.0673963297376119,0.0100834944050551,0.0657612168805279,0.00632239308099357,missense,"I8A,D47V",-0.768741301426787,-0.866326506633888
PSD95-PDZ2 abundance,1,KVMEIKLAKGPKGLGFSIAGGVGNQHIPGDNSIYVTKIIEGGAAHK*GRLQIGDKILAVNSVGLEDVMHEDAVAALKNTYDVVYLKVAKP*,2,,FALSE,TRUE,332.666666666667,310,380,308,43,52,46,-1.08102728833622,0.193234414863788,-1.03024993335982,0.167492892373944,-1.15735664114449,0.17980183449445,-1.08692970652907,0.103495472498792,0.0350573752949321,0.0186917365257008,0.0392132745436158,0.0161033563698366,0.0332050827533757,0.0159010007535758,0.0360410468252505,0.00966692372598133,stop,"I8A,D47*",-1.08692970652907,-1.23963529570552
PSD95-PDZ2 abundance,1,KVMEIKLAKGPKGLGFSIAGGVGNQHIPGDNSIYVTKIIEGGAAHKYGRLQIGDKILAVNSVGLEDVMHEDAVAALKNTYDVVYLKVAKP*,2,,FALSE,FALSE,360.666666666667,330,426,326,66,150,300,-0.962847131884524,0.183646048284912,-0.775040487510037,0.14826029101938,-0.623095685547464,0.144968292949115,-0.761503176864217,0.0902669505194591,0.0464890467625556,0.0177642453128621,0.063750009190792,0.0142542663628403,0.0804531204691239,0.0128204528163456,0.0664372889479928,0.00843132269055274,missense,"I8A,D47Y",-0.761503176864217,-0.857834507955513
PSD95-PDZ2 abundance,1,KVMEIKLAKGPKGLGFSIAGGVGNQHIPGDNSIYVTKIIEGGAAHKWGRLQIGDKILAVNSVGLEDVMHEDAVAALKNTYDVVYLKVAKP*,2,,FALSE,FALSE,337.333333333333,301,422,289,26,42,77,-1.22502347894809,0.202861712376198,-1.12287568430127,0.168261329303813,-0.971740867787551,0.167953664075856,-1.09262842800837,0.102559572132509,0.021128495920526,0.0196229935623075,0.0303079087379803,0.0161772366017319,0.0496202464825054,0.014853192941802,0.0355087616484596,0.00957950659325522,missense,"I8A,D47W",-1.09262842800837,-1.24632121756999
PSD95-PDZ2 abundance,1,KVMEIKLAKGPKGLGFSIAGGVGNQHIPGDNSIYVTKIIEGGAAHKCGRLQIGDKILAVNSVGLEDVMHEDAVAALKNTYDVVYLKVAKP*,2,,FALSE,FALSE,417.666666666667,355,521,377,1744,783,1422,-0.0377940977792993,0.170029649812107,-0.285137957353011,0.122651609978401,-0.112670569759611,0.127221800231215,-0.167167045496512,0.0783624955717765,0.135970248120933,0.0164471189983698,0.110850963253906,0.0117921576063465,0.125593205794767,0.0112510194739436,0.121950848244932,0.00731939522937832,missense,"I8A,D47C",-0.167167045496512,-0.160540395584969
PSD95-PDZ2 abundance,1,KVMEIKLAKGPKGLGFSIAGGVGNQHIPGDNSIYVTKIIEGGAAHKLGRLQIGDKILAVNSVGLEDVMHEDAVAALKNTYDVVYLKVAKP*,2,,FALSE,FALSE,284.666666666667,261,336,257,60,75,125,-0.926770599335585,0.204874077578607,-0.883795547767602,0.165581920038776,-0.759281350088542,0.164218888351549,-0.846895703168312,0.101336813328966,0.0499787617889445,0.0198176514351478,0.0532939148005857,0.0159196287615187,0.0684093704118309,0.0145229033662055,0.0584612585128432,0.00946529564466272,missense,"I8A,D47L",-0.846895703168312,-0.958019744372604
PSD95-PDZ2 abundance,1,KVMEIKLAKGPKGLGFSIAGGVGNQHIPGDNSIYVTKIIEGGAAHKFGRLQIGDKILAVNSVGLEDVMHEDAVAALKNTYDVVYLKVAKP*,2,,FALSE,FALSE,502,429,565,512,106,126,165,-0.905642942358966,0.160904042613861,-0.876056151785196,0.130128293813004,-0.89696890568437,0.123281672312652,-0.891463707093346,0.078211859179218,0.0520224588078772,0.0155643909113109,0.0540380075786465,0.0125109923135794,0.0562327987353342,0.0109025693194809,0.0542984146302998,0.00730532514030039,missense,"I8A,D47F",-0.891463707093346,-1.01030834857629
PSD95-PDZ2 abundance,1,KVMEIKLAKGPKGLGFSIAGGVGNQHIPGDNSIYVTKIIEGGAAHKQGRLQIGDKILAVNSVGLEDVMHEDAVAALKNTYDVVYLKVAKP*,2,,FALSE,FALSE,129.333333333333,126,154,108,184,269,180,-0.347477348669214,0.28479445317957,-0.232054672961094,0.217645140255434,-0.34633414633986,0.237124870464534,-0.299512469679634,0.139720688479893,0.106014312289642,0.0275484203296083,0.115954577107179,0.0209251700536132,0.104928874322663,0.0209704353381584,0.109589214540851,0.0130505152144939,missense,"I8A,D47Q",-0.299512469679634,-0.31581226988564
PSD95-PDZ2 abundance,1,KVMEIKLAKGPKGLGFSIAGGVGNQHIPGDNSIYVTKIIEGGAAHKAGRLQIGDKILAVNSVGLEDVMHEDAVAALKNTYDVVYLKVAKP*,2,,FALSE,FALSE,171.666666666667,161,215,139,77,295,251,-0.700601485057659,0.254273317880372,-0.3348267534694,0.183339104168493,-0.319602459474428,0.207278740451729,-0.412251777428902,0.120831507860606,0.071856301032221,0.0245960838119128,0.106073707454514,0.0176268669619745,0.107292924579362,0.0183309553953685,0.0990588767142869,0.0112861842357155,missense,"I8A,D47A",-0.412251777428902,-0.44808162282804
PSD95-PDZ2 abundance,1,KVMEIKLGKGPKGLGFSIAGGVGNQHIPGDNSIYVTKIIEGGAAHKKGRLQIGDKILAVNSVGLEDVMHEDAVAALKNTYDVVYLKVAKP*,2,,FALSE,FALSE,213.666666666667,190,264,187,17,30,22,-1.2469659700505,0.261648156492222,-1.08330653288635,0.204920762564418,-1.2290443167497,0.244574837602718,-1.17084946649751,0.134670413929784,0.019005979273102,0.0253094584990743,0.0341122262672515,0.0197018035833193,0.0268652932455236,0.0216292825262945,0.0282025791210035,0.0125787977790115,missense,"I8G,D47K",-1.17084946649751,-1.33809263566714
PSD95-PDZ2 abundance,1,KVMEIKLGKGPKGLGFSIAGGVGNQHIPGDNSIYVTKIIEGGAAHKNGRLQIGDKILAVNSVGLEDVMHEDAVAALKNTYDVVYLKVAKP*,2,,FALSE,FALSE,326.666666666667,324,386,270,533,419,538,-0.326163756872393,0.178268132083475,-0.380420519056695,0.140336091012638,-0.399541926117067,0.154166498140663,-0.373158793936898,0.0896878222931261,0.108075994948827,0.0172440347035593,0.10169016230768,0.0134924058752352,0.10022337758114,0.0136339076294936,0.102710330063057,0.00837722961520986,missense,"I8G,D47N",-0.373158793936898,-0.402216487283877
PSD95-PDZ2 abundance,1,KVMEIKLGKGPKGLGFSIAGGVGNQHIPGDNSIYVTKIIEGGAAHKTGRLQIGDKILAVNSVGLEDVMHEDAVAALKNTYDVVYLKVAKP*,2,,FALSE,FALSE,441.333333333333,401,562,361,313,333,229,-0.586182211148465,0.161408731539936,-0.575682659324145,0.119449392506106,-0.720735064893362,0.142078592853692,-0.623709819197997,0.0795536540659274,0.0829241789921601,0.0156132099192515,0.082916972677378,0.0114842851444217,0.0718182594905185,0.0125648985639426,0.0793077831478406,0.00743065457271477,missense,"I8G,D47T",-0.623709819197997,-0.696170944269227
PSD95-PDZ2 abundance,1,KVMEIKLGKGPKGLGFSIAGGVGNQHIPGDNSIYVTKIIEGGAAHKRGRLQIGDKILAVNSVGLEDVMHEDAVAALKNTYDVVYLKVAKP*,2,,FALSE,FALSE,710,671,850,609,115,48,67,-1.03608277616528,0.130457787602415,-1.27374326909996,0.137444276122271,-1.26595065096745,0.143998522027809,-1.18407252443262,0.079077008008397,0.0394048978641781,0.012619297630337,0.0158029679716234,0.0132143766103801,0.0236014352884666,0.0127346899085653,0.0269674884508829,0.00738613377416013,missense,"I8G,D47R",-1.18407252443262,-1.35360634913508
PSD95-PDZ2 abundance,1,KVMEIKLGKGPKGLGFSIAGGVGNQHIPGDNSIYVTKIIEGGAAHKMGRLQIGDKILAVNSVGLEDVMHEDAVAALKNTYDVVYLKVAKP*,2,,FALSE,FALSE,168.666666666667,162,176,168,39,32,39,-0.919044224481375,0.25884099330481,-0.932639718598982,0.226972601042513,-1.01188812373126,0.221913753843929,-0.958376164931229,0.135279433543482,0.050726140888964,0.0250379191114308,0.0485978642497908,0.0218219449731403,0.0460697735476219,0.019625221160967,0.0480485023334667,0.0126356828389191,missense,"I8G,D47M",-0.958376164931229,-1.08881217903873
PSD95-PDZ2 abundance,1,KVMEIKLGKGPKGLGFSIAGGVGNQHIPGDNSIYVTKIIEGGAAHKIGRLQIGDKILAVNSVGLEDVMHEDAVAALKNTYDVVYLKVAKP*,2,,FALSE,FALSE,347.333333333333,347,372,323,78,37,47,-0.929557126965877,0.178414821985287,-1.12476128124516,0.182162838677976,-1.16315322067469,0.182003628537133,-1.07054925316806,0.104405349110811,0.0497092184970639,0.0172582241480099,0.0301266208091198,0.0175137766564047,0.0326924549721467,0.0160957191713849,0.0375710518526654,0.00975191012776372,missense,"I8G,D47I",-1.07054925316806,-1.22041722518319
PSD95-PDZ2 abundance,1,KVMEIKLGKGPKGLGFSIAGGVGNQHIPGDNSIYVTKIIEGGAAHKQGRLQIGDKILAVNSVGLEDVMHEDAVAALKNTYDVVYLKVAKP*,2,,FALSE,FALSE,225.666666666667,209,283,185,502,222,91,-0.219092302098712,0.22070082782804,-0.507523164486288,0.165585888804791,-0.769002282015069,0.19461463150114,-0.519299973729977,0.109497853633848,0.118433111839542,0.0213485870396001,0.089470066482168,0.0159200103326563,0.0675496876042346,0.0172109890361104,0.0890601132547699,0.0102275720249447,missense,"I8G,D47Q",-0.519299973729977,-0.573673982237273
PSD95-PDZ2 abundance,1,KVMEIKLGKGPKGLGFSIAGGVGNQHIPGDNSIYVTKIIEGGAAHKHGRLQIGDKILAVNSVGLEDVMHEDAVAALKNTYDVVYLKVAKP*,2,,FALSE,FALSE,303,315,361,233,223,188,145,-0.606277934502729,0.182579148987911,-0.623727574127347,0.149370633970659,-0.691689753096505,0.170276075682599,-0.640382812178284,0.0956475471241206,0.080980301828788,0.0176610431965462,0.0782977654150957,0.0143610186433924,0.0743869180699387,0.0150585783251757,0.0777504536576435,0.00893389363130712,missense,"I8G,D47H",-0.640382812178284,-0.71573223160674
PSD95-PDZ2 abundance,1,KVMEIKLGKGPKGLGFSIAGGVGNQHIPGDNSIYVTKIIEGGAAHKPGRLQIGDKILAVNSVGLEDVMHEDAVAALKNTYDVVYLKVAKP*,2,,FALSE,FALSE,420.666666666667,430,473,359,55,36,30,-1.11464879245636,0.164985390517498,-1.20395407978032,0.165185150525318,-1.34690342507451,0.188098185696023,-1.21142526404956,0.0991851112493856,0.0318051373483207,0.0159591833179237,0.0225127463416035,0.015881481943577,0.0164422751736667,0.0166346989779519,0.0244126245405155,0.0092643173855936,missense,"I8G,D47P",-1.21142526404956,-1.38569745597761
PSD95-PDZ2 abundance,1,KVMEIKLGKGPKGLGFSIAGGVGNQHIPGDNSIYVTKIIEGGAAHKEGRLQIGDKILAVNSVGLEDVMHEDAVAALKNTYDVVYLKVAKP*,2,,FALSE,FALSE,319,331,397,229,663,1009,487,-0.259973009768331,0.17620051767133,-0.149522184081512,0.137315763210071,-0.335171758550484,0.164842856599731,-0.234651868713899,0.0905189711668902,0.114478684688026,0.0170440325256046,0.12388954116255,0.0132020209265421,0.105916034087465,0.0145780847808582,0.115647474551832,0.00845486250652022,missense,"I8G,D47E",-0.234651868713899,-0.239715743372698
PSD95-PDZ2 abundance,1,KVMEIKLGKGPKGLGFSIAGGVGNQHIPGDNSIYVTKIIEGGAAHKDGRLQIGDKILAVNSVGLEDVMHEDAVAALKNTYDVVYLKVAKP*,1,,FALSE,FALSE,451.333333333333,454,522,378,860,1991,419,-0.372644872207244,0.152039610229884,0.00335556020766043,0.120838683342841,-0.519601989860267,0.13161911589044,-0.270756448546933,0.0768166578490083,0.103579835391162,0.0147069264959375,0.138587745739548,0.0116178564567813,0.0896057152562659,0.0116399015996885,0.112275151000108,0.00717500731560829,missense,I8G,-0.270756448546933,-0.282074788395339
PSD95-PDZ2 abundance,1,KVMEIKLGKGPKGLGFSIAGGVGNQHIPGDNSIYVTKIIEGGAAHKGGRLQIGDKILAVNSVGLEDVMHEDAVAALKNTYDVVYLKVAKP*,2,,FALSE,FALSE,535.333333333333,509,653,444,222,320,108,-0.735564213935374,0.144892877660026,-0.660146233128536,0.114183613975993,-0.996549882548247,0.136902081316225,-0.78137783291773,0.0750189767582699,0.0684743252239136,0.014015616708757,0.0747963473185094,0.0109780146571599,0.0474262301449386,0.0121071072733832,0.0645809103112203,0.00700709614453739,missense,"I8G,D47G",-0.78137783291773,-0.881152088563666
PSD95-PDZ2 abundance,1,KVMEIKLGKGPKGLGFSIAGGVGNQHIPGDNSIYVTKIIEGGAAHKVGRLQIGDKILAVNSVGLEDVMHEDAVAALKNTYDVVYLKVAKP*,2,,FALSE,FALSE,714,636,861,645,126,211,127,-0.969062785122674,0.132448712185784,-0.894525353028794,0.107761298177734,-1.08504174229095,0.123665647391156,-0.974650008698152,0.0692532424264855,0.0458878011058514,0.0128118815330601,0.0522623135460432,0.0103605506050848,0.0396003415359018,0.0109365266371569,0.0465284551021715,0.00646855167815716,missense,"I8G,D47V",-0.974650008698152,-1.10790517178377
PSD95-PDZ2 abundance,1,KVMEIKLGKGPKGLGFSIAGGVGNQHIPGDNSIYVTKIIEGGAAHK*GRLQIGDKILAVNSVGLEDVMHEDAVAALKNTYDVVYLKVAKP*,2,,FALSE,TRUE,417.333333333333,432,508,312,81,77,69,-0.994274661105625,0.16215588555556,-0.991644847055589,0.142115968632994,-1.03741673811243,0.168400404772948,-1.00560223957836,0.0902382638861353,0.0434490339559928,0.0156854827905927,0.0429249034589333,0.0136635295761221,0.0438121185150466,0.0148927010156828,0.0436373831756054,0.00842864323521426,stop,"I8G,D47*",-1.00560223957836,-1.14421931662271
PSD95-PDZ2 abundance,1,KVMEIKLGKGPKGLGFSIAGGVGNQHIPGDNSIYVTKIIEGGAAHKYGRLQIGDKILAVNSVGLEDVMHEDAVAALKNTYDVVYLKVAKP*,2,,FALSE,FALSE,447,424,512,405,292,57,46,-0.687808190933452,0.162028424936124,-1.08319206041778,0.149011357079196,-1.24625361631198,0.164127536054706,-1.00828804272818,0.0911924463093598,0.0730938077322259,0.0156731534117005,0.0341232320534054,0.0143264764981308,0.0253433672536234,0.0145148245112537,0.0433865175718703,0.00851776799094781,missense,"I8G,D47Y",-1.00828804272818,-1.14737038657204
PSD95-PDZ2 abundance,1,KVMEIKLGKGPKGLGFSIAGGVGNQHIPGDNSIYVTKIIEGGAAHKSGRLQIGDKILAVNSVGLEDVMHEDAVAALKNTYDVVYLKVAKP*,2,,FALSE,FALSE,841,732,1013,778,1947,1102,859,-0.214873846750059,0.118481299381642,-0.384521911273591,0.0875583854101515,-0.552560665214641,0.0927081076986437,-0.407998627254818,0.0560751199515936,0.118841166771051,0.0114608012906263,0.101295840020059,0.00841817144263794,0.0866909734622219,0.0081987577853341,0.0994561392933673,0.00523765817392289,missense,"I8G,D47S",-0.407998627254818,-0.44309169134164
PSD95-PDZ2 abundance,1,KVMEIKLGKGPKGLGFSIAGGVGNQHIPGDNSIYVTKIIEGGAAHKWGRLQIGDKILAVNSVGLEDVMHEDAVAALKNTYDVVYLKVAKP*,2,,FALSE,FALSE,403.666666666667,409,522,280,35,52,43,-1.22506459848501,0.17463431119664,-1.12328366264117,0.153520359644394,-1.14461076652426,0.183571890883114,-1.16113387375745,0.0976391840535778,0.0211245183912096,0.0168925319826481,0.0302686842640007,0.0147599878797229,0.0343322801621848,0.0162344104189762,0.0291100574067986,0.00911992111465558,missense,"I8G,D47W",-1.16113387375745,-1.32669399227616
PSD95-PDZ2 abundance,1,KVMEIKLGKGPKGLGFSIAGGVGNQHIPGDNSIYVTKIIEGGAAHKCGRLQIGDKILAVNSVGLEDVMHEDAVAALKNTYDVVYLKVAKP*,2,,FALSE,FALSE,689.333333333333,682,805,581,3812,546,674,-0.0528833045139705,0.12598434508395,-0.543051544143764,0.106021449802976,-0.540694989535253,0.11291312788387,-0.408212372741289,0.0658804029279854,0.134510655755541,0.0121865775634848,0.0860542429761182,0.0101932754568017,0.0877403293736904,0.00998561408796664,0.0994361745425951,0.0061535139148158,missense,"I8G,D47C",-0.408212372741289,-0.44334246436619
PSD95-PDZ2 abundance,1,KVMEIKLGKGPKGLGFSIAGGVGNQHIPGDNSIYVTKIIEGGAAHKLGRLQIGDKILAVNSVGLEDVMHEDAVAALKNTYDVVYLKVAKP*,2,,FALSE,FALSE,421.333333333333,442,490,332,103,66,62,-0.925337363341394,0.158373850853486,-1.0317790631238,0.146569073008767,-1.08325096531956,0.169250981952995,-1.01161156995064,0.090786373287751,0.0501173999792557,0.0153196432157321,0.0390662586244562,0.0140916667089805,0.0397587111434841,0.0149679228754538,0.0430760857878984,0.00847983901847882,missense,"I8G,D47L",-1.01161156995064,-1.15126965475079
PSD95-PDZ2 abundance,1,KVMEIKLGKGPKGLGFSIAGGVGNQHIPGDNSIYVTKIIEGGAAHKFGRLQIGDKILAVNSVGLEDVMHEDAVAALKNTYDVVYLKVAKP*,2,,FALSE,FALSE,614.666666666667,550,715,579,86,69,78,-1.05730600668226,0.146318243101957,-1.12567758453018,0.130000856434108,-1.19117625064072,0.134375450434279,-1.1283675708872,0.0787472371678227,0.0373519559318257,0.0141534935735598,0.0300385241852424,0.0124987400353,0.0302142031686528,0.0118836615022608,0.0321705714851596,0.00735533175465226,missense,"I8G,D47F",-1.1283675708872,-1.28825152029823
PSD95-PDZ2 abundance,1,KVMEIKLGKGPKGLGFSIAGGVGNQHIPGDNSIYVTKIIEGGAAHKAGRLQIGDKILAVNSVGLEDVMHEDAVAALKNTYDVVYLKVAKP*,2,,FALSE,FALSE,204,196,243,173,126,135,108,-0.62098196009021,0.230000118386009,-0.59973562001073,0.178536657143326,-0.678159244679006,0.195400282203513,-0.631849143658591,0.114357326710435,0.0795579683777716,0.0222481156722612,0.0806044363530247,0.0171651427968627,0.075583505552752,0.0172804690413929,0.0785475351211214,0.0106814677794703,missense,"I8G,D47A",-0.631849143658591,-0.705720259421892
PSD95-PDZ2 abundance,1,KVMEIKLVKGPKGLGFSIAGGVGNQHIPGDNSIYVTKIIEGGAAHKKGRLQIGDKILAVNSVGLEDVMHEDAVAALKNTYDVVYLKVAKP*,2,,FALSE,FALSE,221,194,273,196,71,68,111,-0.865609660738763,0.237510405272539,-0.852223048447015,0.18048161425099,-0.762197790579086,0.194381776816709,-0.823577970030991,0.115552734214273,0.0558949136851903,0.0229745923912991,0.0563294060434663,0.0173521378208595,0.0681514513390457,0.0171903962400301,0.0606392354065079,0.0107931239986465,missense,"I8V,D47K",-0.823577970030991,-0.930662635873975
PSD95-PDZ2 abundance,1,KVMEIKLVKGPKGLGFSIAGGVGNQHIPGDNSIYVTKIIEGGAAHKTGRLQIGDKILAVNSVGLEDVMHEDAVAALKNTYDVVYLKVAKP*,2,,FALSE,FALSE,348,355,350,339,1323,963,1448,-0.0681777131378892,0.16852145836269,-0.101092049346583,0.140952320967312,-0.0712371588431774,0.131602129550529,-0.0809727758324604,0.0835410291769306,0.133031214029199,0.0163012303003204,0.128545784825324,0.0135516523926559,0.129257421457849,0.011638399391413,0.130001764969514,0.00780309261405416,missense,"I8V,D47T",-0.0809727758324604,-0.0594145282773369
PSD95-PDZ2 abundance,1,KVMEIKLVKGPKGLGFSIAGGVGNQHIPGDNSIYVTKIIEGGAAHKRGRLQIGDKILAVNSVGLEDVMHEDAVAALKNTYDVVYLKVAKP*,2,,FALSE,FALSE,714.666666666667,646,840,658,170,212,156,-0.880514817534862,0.129289419722888,-0.871676857886262,0.109051702882669,-1.00386962213625,0.111691276805248,-0.921327636817028,0.0668044690568579,0.0544531246337766,0.0125062803679379,0.0544590483123951,0.0104846146565819,0.0467788997935429,0.00987755815529742,0.0515089947278952,0.00623982567870167,missense,"I8V,D47R",-0.921327636817028,-1.04534566377476
PSD95-PDZ2 abundance,1,KVMEIKLVKGPKGLGFSIAGGVGNQHIPGDNSIYVTKIIEGGAAHKSGRLQIGDKILAVNSVGLEDVMHEDAVAALKNTYDVVYLKVAKP*,2,,FALSE,FALSE,830,743,929,818,2836,4022,2722,-0.0943468621788442,0.117032702074791,0.0265895451601535,0.0881212899236228,-0.132437477219772,0.0857181066601148,-0.0635976794331908,0.0544019630071745,0.130499849006462,0.0113206771869019,0.140821542853435,0.00847229106439706,0.123845094540488,0.00758058827614272,0.131624673948699,0.0050813780954539,missense,"I8V,D47S",-0.0635976794331908,-0.0390295108071712
PSD95-PDZ2 abundance,1,KVMEIKLVKGPKGLGFSIAGGVGNQHIPGDNSIYVTKIIEGGAAHKMGRLQIGDKILAVNSVGLEDVMHEDAVAALKNTYDVVYLKVAKP*,2,,FALSE,FALSE,221.333333333333,224,254,186,91,238,129,-0.743360607360377,0.21674086172099,-0.437354025860383,0.170942557831103,-0.642474263228686,0.187354023119201,-0.584473218728529,0.109110552872048,0.0677201731653707,0.0209655360019479,0.0962163745161512,0.0164350193522234,0.0787393516459151,0.0165688880270899,0.0829726509420291,0.0101913964625462,missense,"I8V,D47M",-0.584473218728529,-0.650137312704821
PSD95-PDZ2 abundance,1,KVMEIKLVKGPKGLGFSIAGGVGNQHIPGDNSIYVTKIIEGGAAHKIGRLQIGDKILAVNSVGLEDVMHEDAVAALKNTYDVVYLKVAKP*,2,,FALSE,FALSE,316.666666666667,300,370,280,594,183,171,-0.300387987315138,0.185153649664421,-0.625522248582307,0.147834455989672,-0.698632053014146,0.15651136471978,-0.569370203700099,0.0929481589907739,0.110569308024819,0.0179100769329254,0.0781252190944342,0.0142133250838347,0.0737729670692031,0.0138412788465138,0.0843833377168915,0.0086817591314894,missense,"I8V,D47I",-0.569370203700099,-0.63241797359257
PSD95-PDZ2 abundance,1,KVMEIKLVKGPKGLGFSIAGGVGNQHIPGDNSIYVTKIIEGGAAHKQGRLQIGDKILAVNSVGLEDVMHEDAVAALKNTYDVVYLKVAKP*,2,,FALSE,FALSE,247,227,298,216,590,217,489,-0.271416629379321,0.212177568720489,-0.503008318048588,0.160038726750058,-0.246455093517186,0.166910451173952,-0.355267169088487,0.10145557561234,0.113371733202082,0.0205241246181886,0.0899041397142372,0.0153866866426625,0.113761803634343,0.0147609351003514,0.10438148502827,0.0094763885544024,missense,"I8V,D47Q",-0.355267169088487,-0.381225462156682
PSD95-PDZ2 abundance,1,KVMEIKLVKGPKGLGFSIAGGVGNQHIPGDNSIYVTKIIEGGAAHKHGRLQIGDKILAVNSVGLEDVMHEDAVAALKNTYDVVYLKVAKP*,2,,FALSE,FALSE,288.333333333333,294,308,263,1480,625,793,-0.0243231715942338,0.186268264956531,-0.246683485216426,0.154634711588978,-0.157168312468175,0.150884962031989,-0.156423727795527,0.0934266561332671,0.137273302771866,0.0180178946598159,0.114548111592874,0.0148671255990059,0.121657992106149,0.0133437008677905,0.122954320476827,0.0087264528293672,missense,"I8V,D47H",-0.156423727795527,-0.147935992478963
PSD95-PDZ2 abundance,1,KVMEIKLVKGPKGLGFSIAGGVGNQHIPGDNSIYVTKIIEGGAAHKPGRLQIGDKILAVNSVGLEDVMHEDAVAALKNTYDVVYLKVAKP*,2,,FALSE,FALSE,383.666666666667,351,452,348,59,109,182,-1.03634198572196,0.179423787698386,-0.851114181221012,0.138855927218926,-0.835992615327246,0.152281554081207,-0.891587035097415,0.0890694047823559,0.039379824293604,0.0173558222973148,0.0564360164425947,0.0133500977168528,0.0616253134538023,0.0134672102373667,0.0542868952625456,0.00831946675116287,missense,"I8V,D47P",-0.891587035097415,-1.0104530409256
PSD95-PDZ2 abundance,1,KVMEIKLVKGPKGLGFSIAGGVGNQHIPGDNSIYVTKIIEGGAAHKEGRLQIGDKILAVNSVGLEDVMHEDAVAALKNTYDVVYLKVAKP*,2,,FALSE,FALSE,309,300,362,265,2794,1061,1583,0.200354177240097,0.184096784864927,-0.0964437925834562,0.142964601692438,0.0649846949164111,0.149175757880992,0.033340450101965,0.0900319729268521,0.159006542219221,0.0178078454624631,0.128992684595781,0.0137451201462637,0.141304371954072,0.0131925452548935,0.140679113546205,0.00840937476944852,missense,"I8V,D47E",0.033340450101965,0.0747013956977504
PSD95-PDZ2 abundance,1,KVMEIKLVKGPKGLGFSIAGGVGNQHIPGDNSIYVTKIIEGGAAHKGGRLQIGDKILAVNSVGLEDVMHEDAVAALKNTYDVVYLKVAKP*,2,,FALSE,FALSE,555,494,682,489,2618,1547,853,-0.0914709298633655,0.144644523101087,-0.223736544151679,0.106994483062696,-0.336319414164704,0.113095899749071,-0.235362179398745,0.0684656488667991,0.130778040492924,0.0139915931517529,0.116754311296789,0.0102868263001772,0.105814539723752,0.0100017777471109,0.115581128468797,0.00639498704112774,missense,"I8V,D47G",-0.235362179398745,-0.240549102531524
PSD95-PDZ2 abundance,1,KVMEIKLVKGPKGLGFSIAGGVGNQHIPGDNSIYVTKIIEGGAAHKVGRLQIGDKILAVNSVGLEDVMHEDAVAALKNTYDVVYLKVAKP*,2,,FALSE,FALSE,680,638,792,610,245,513,550,-0.777902897600692,0.129955176908669,-0.560975863380375,0.100918398959396,-0.589405641301477,0.105255621050074,-0.623201129558113,0.0635431815071861,0.0643788667597732,0.012570679651655,0.0843309358180482,0.00970265018224322,0.0834325417884318,0.00930841286653822,0.0793552969552587,0.00593520734874007,missense,"I8V,D47V",-0.623201129558113,-0.695574133353326
PSD95-PDZ2 abundance,1,KVMEIKLVKGPKGLGFSIAGGVGNQHIPGDNSIYVTKIIEGGAAHK*GRLQIGDKILAVNSVGLEDVMHEDAVAALKNTYDVVYLKVAKP*,2,,FALSE,TRUE,460,461,539,380,39,109,59,-1.22811463380031,0.164695458950543,-0.913327572016907,0.135095381904503,-1.14106140660554,0.1579248722148,-1.07071367605738,0.087119732577775,0.0208294857669856,0.0159311379800173,0.0504546020150171,0.0129885456504649,0.0346461722584526,0.0139662841547561,0.0375556940452996,0.00813735895420036,stop,"I8V,D47*",-1.07071367605738,-1.22061013136306
PSD95-PDZ2 abundance,1,KVMEIKLVKGPKGLGFSIAGGVGNQHIPGDNSIYVTKIIEGGAAHKYGRLQIGDKILAVNSVGLEDVMHEDAVAALKNTYDVVYLKVAKP*,2,,FALSE,FALSE,401,411,416,376,123,111,164,-0.853104030816487,0.163273669312907,-0.822496867807734,0.146560490685951,-0.801359055623751,0.138703986612795,-0.8228601413493,0.08573508740321,0.0571045943715209,0.015793607005939,0.0591873857079392,0.014090841574249,0.0646881757460182,0.0122664610283612,0.0607062837028893,0.00800802711999645,missense,"I8V,D47Y",-0.8228601413493,-0.929820456361378
PSD95-PDZ2 abundance,1,KVMEIKLVKGPKGLGFSIAGGVGNQHIPGDNSIYVTKIIEGGAAHKWGRLQIGDKILAVNSVGLEDVMHEDAVAALKNTYDVVYLKVAKP*,2,,FALSE,FALSE,342.666666666667,334,387,307,46,69,83,-1.08359314890899,0.186502445088797,-0.93615762594129,0.157177999323669,-0.963514434770817,0.162528091787852,-0.985411869738421,0.0966357079999396,0.0348091773234596,0.0180405471119423,0.0482596402523046,0.0151116462360448,0.050347761404509,0.0143733756513794,0.0455232508423705,0.00902619212113384,missense,"I8V,D47W",-0.985411869738421,-1.12053133052707
PSD95-PDZ2 abundance,1,KVMEIKLVKGPKGLGFSIAGGVGNQHIPGDNSIYVTKIIEGGAAHKCGRLQIGDKILAVNSVGLEDVMHEDAVAALKNTYDVVYLKVAKP*,2,,FALSE,FALSE,493,439,553,487,1602,1400,2188,-0.0652228273701216,0.153527638121913,-0.148641947567853,0.118572986803794,-0.0617979459751886,0.112692895642037,-0.0946756409435325,0.0721136691968974,0.133317042753206,0.0148508647551773,0.123974170200047,0.0114000244146149,0.130092190087152,0.00996613757342939,0.128721858238737,0.00673572788157659,missense,"I8V,D47C",-0.0946756409435325,-0.0754911668329808
PSD95-PDZ2 abundance,1,KVMEIKLVKGPKGLGFSIAGGVGNQHIPGDNSIYVTKIIEGGAAHKLGRLQIGDKILAVNSVGLEDVMHEDAVAALKNTYDVVYLKVAKP*,2,,FALSE,FALSE,376,376,410,342,199,220,534,-0.688199993234,0.167313410700212,-0.600289690053062,0.138541797431284,-0.454622873704861,0.137217299497304,-0.567677610168103,0.0842351986842176,0.0730559083478064,0.016184374777284,0.0805511661084247,0.0133198961731031,0.0953522248948297,0.0121349839885957,0.0845414332565113,0.00786793104145419,missense,"I8V,D47L",-0.567677610168103,-0.630432168856483
PSD95-PDZ2 abundance,1,KVMEIKLVKGPKGLGFSIAGGVGNQHIPGDNSIYVTKIIEGGAAHKFGRLQIGDKILAVNSVGLEDVMHEDAVAALKNTYDVVYLKVAKP*,2,,FALSE,FALSE,538.666666666667,476,594,546,166,188,203,-0.790227097806377,0.151278147922251,-0.759129063000666,0.123166345655555,-0.860869201298955,0.119119887685925,-0.806488251609539,0.0745168054320974,0.063186735931023,0.0146332695708056,0.0652797895629292,0.0118416461065927,0.0594253213714371,0.0105345166760144,0.0622354888511269,0.00696019117574718,missense,"I8V,D47F",-0.806488251609539,-0.910612432952732
PSD95-PDZ2 abundance,1,KVMEIKLVKGPKGLGFSIAGGVGNQHIPGDNSIYVTKIIEGGAAHKNGRLQIGDKILAVNSVGLEDVMHEDAVAALKNTYDVVYLKVAKP*,2,,FALSE,FALSE,151,133,168,152,437,353,1161,-0.0967839648581236,0.276434359360735,-0.175035069647182,0.208659360079171,0.163356873210917,0.197025794498951,-0.0174490009939916,0.127190231879408,0.130264105900353,0.0267397410314515,0.121436642520323,0.0200612455109746,0.150004038926826,0.0174242232600713,0.135935159651654,0.0118801164976803,missense,"I8V,D47N",-0.0174490009939916,0.0151135911699596
PSD95-PDZ2 abundance,1,KVMEIKLVKGPKGLGFSIAGGVGNQHIPGDNSIYVTKIIEGGAAHKDGRLQIGDKILAVNSVGLEDVMHEDAVAALKNTYDVVYLKVAKP*,1,,FALSE,FALSE,213.333333333333,203,246,191,1737,899,1213,0.199104423648576,0.224949471667784,-0.00421961538304741,0.175279609500977,0.101558388612404,0.177135009403524,0.0835584480410108,0.108991195852816,0.158885652444637,0.0217595621306573,0.137859441688121,0.0168519987693467,0.144538812429367,0.015665156731741,0.145369691250016,0.010180248001911,missense,I8V,0.0835584480410108,0.133618753148914
PSD95-PDZ2 abundance,1,KVMEIKLVKGPKGLGFSIAGGVGNQHIPGDNSIYVTKIIEGGAAHKAGRLQIGDKILAVNSVGLEDVMHEDAVAALKNTYDVVYLKVAKP*,2,,FALSE,FALSE,169.666666666667,149,222,138,169,326,860,-0.425598225462111,0.262964324245148,-0.285615506418681,0.185277285600123,0.0952305613915354,0.206576069952912,-0.182666001975366,0.122145805595222,0.0984576105126895,0.0254367725744612,0.110805050005412,0.0178132105486221,0.143979203092285,0.018268813848467,0.120503178830068,0.0114089453154711,missense,"I8V,D47A",-0.182666001975366,-0.178724265839874
PSD95-PDZ2 abundance,1,KVMEIKL*KGPKGLGFSIAGGVGNQHIPGDNSIYVTKIIEGGAAHKKGRLQIGDKILAVNSVGLEDVMHEDAVAALKNTYDVVYLKVAKP*,2,,FALSE,TRUE,133,116,176,107,11,7,86,-1.19278207613393,0.322037814014495,-1.39943000199755,0.312571109698558,-0.590513205120565,0.245092307791153,-0.976191320382291,0.165464646779064,0.0242472354423966,0.0311510036921462,0.00371900296198177,0.0300516869644444,0.0833345929929067,0.0216750456514562,0.0463844899399397,0.0154551120077096,stop,"I8*,D47K",-0.976191320382291,-1.10971348782911
PSD95-PDZ2 abundance,1,KVMEIKL*KGPKGLGFSIAGGVGNQHIPGDNSIYVTKIIEGGAAHKNGRLQIGDKILAVNSVGLEDVMHEDAVAALKNTYDVVYLKVAKP*,2,,FALSE,TRUE,203.333333333333,205,247,158,40,48,46,-0.969715509156257,0.233805940085556,-0.909809265120603,0.196189252086831,-0.93050303946812,0.221369921598169,-0.933281070680792,0.12434116188891,0.0458246625305188,0.0226162561845083,0.0507928644270313,0.018862325424726,0.053267165553308,0.0195771266742007,0.0503924924246093,0.0116140010665106,stop,"I8*,D47N",-0.933281070680792,-1.05936981377323
PSD95-PDZ2 abundance,1,KVMEIKL*KGPKGLGFSIAGGVGNQHIPGDNSIYVTKIIEGGAAHKTGRLQIGDKILAVNSVGLEDVMHEDAVAALKNTYDVVYLKVAKP*,2,,FALSE,TRUE,169,149,193,165,35,49,32,-0.913888860996793,0.269095418850423,-0.843849266518966,0.211664321078202,-1.07503676756032,0.231720230370471,-0.940149648619341,0.13514216603853,0.0512248237763572,0.0260298387995263,0.0571344909198419,0.0203501530410734,0.0404851440251449,0.0204924692125617,0.0497509376064631,0.0126228614616318,stop,"I8*,D47T",-0.940149648619341,-1.06742824856145
PSD95-PDZ2 abundance,1,KVMEIKL*KGPKGLGFSIAGGVGNQHIPGDNSIYVTKIIEGGAAHKRGRLQIGDKILAVNSVGLEDVMHEDAVAALKNTYDVVYLKVAKP*,2,,FALSE,TRUE,216.333333333333,186,288,175,1,12,18,-1.85562010055939,0.544990992363027,-1.36502215922433,0.252227478405431,-1.27298042457145,0.260156772945011,-1.37364094429282,0.171851353917443,-0.0398696752047578,0.0527174625974915,0.00702709410687344,0.0242500377983787,0.0229797484425621,0.0230072905222453,0.00926098002690579,0.0160516580137932,stop,"I8*,D47R",-1.37364094429282,-1.57601406773654
PSD95-PDZ2 abundance,1,KVMEIKL*KGPKGLGFSIAGGVGNQHIPGDNSIYVTKIIEGGAAHKSGRLQIGDKILAVNSVGLEDVMHEDAVAALKNTYDVVYLKVAKP*,2,,FALSE,TRUE,476,389,608,431,175,715,192,-0.764761813455788,0.165730321756155,-0.546443892744846,0.117457523631581,-0.799656631469181,0.129137224273884,-0.683438458309982,0.0769558254710598,0.0656500154972885,0.0160312411780754,0.0857280906380716,0.0112927798579952,0.0648387317614273,0.011420412401616,0.0737288705189914,0.00718800617203182,stop,"I8*,D47S",-0.683438458309982,-0.766246489393582
PSD95-PDZ2 abundance,1,KVMEIKL*KGPKGLGFSIAGGVGNQHIPGDNSIYVTKIIEGGAAHKMGRLQIGDKILAVNSVGLEDVMHEDAVAALKNTYDVVYLKVAKP*,2,,FALSE,TRUE,96.3333333333333,92,115,82,2,6,12,-1.64813314013886,0.449211131175958,-1.31566501320301,0.355772773450782,-1.16080484152516,0.339905345032943,-1.32994680719202,0.215608047381397,-0.01979927729229,0.0434525915803962,0.0117724638984753,0.0342052470189136,0.0329001368277368,0.0300599555210885,0.0133422009772317,0.020138721998376,stop,"I8*,D47M",-1.32994680719202,-1.52475071197288
PSD95-PDZ2 abundance,1,KVMEIKL*KGPKGLGFSIAGGVGNQHIPGDNSIYVTKIIEGGAAHKIGRLQIGDKILAVNSVGLEDVMHEDAVAALKNTYDVVYLKVAKP*,2,,FALSE,TRUE,132.333333333333,129,156,112,10,5,10,-1.25508440074011,0.311212949578833,-1.46604795343259,0.353828556690625,-1.3262346735175,0.326681933031701,-1.34003933873783,0.190062370266533,0.0182206762640111,0.0301039049437144,-0.00268588143270568,0.0340183231745327,0.0182701421418075,0.0288905264950288,0.0123995149804457,0.0177526455233802,stop,"I8*,D47I",-1.34003933873783,-1.53659159199747
PSD95-PDZ2 abundance,1,KVMEIKL*KGPKGLGFSIAGGVGNQHIPGDNSIYVTKIIEGGAAHKQGRLQIGDKILAVNSVGLEDVMHEDAVAALKNTYDVVYLKVAKP*,2,,FALSE,TRUE,101.333333333333,98,124,82,236,30,15,-0.192840791462771,0.321222806525482,-0.842185492251403,0.263227534584261,-1.08609423236923,0.326040976291603,-0.722934300707674,0.172694124729623,0.120972443772493,0.0310721672940757,0.057294452035623,0.025307621927623,0.0395072632557221,0.0288338426817854,0.0700397884100487,0.0161303764443015,stop,"I8*,D47Q",-0.722934300707674,-0.812584271859624
PSD95-PDZ2 abundance,1,KVMEIKL*KGPKGLGFSIAGGVGNQHIPGDNSIYVTKIIEGGAAHKHGRLQIGDKILAVNSVGLEDVMHEDAVAALKNTYDVVYLKVAKP*,2,,FALSE,TRUE,129.666666666667,132,158,99,325,30,34,-0.185990512756074,0.27770943012036,-0.916972876636567,0.241114576251947,-0.875194393833195,0.272203195951879,-0.686986247782136,0.151335262912133,0.121635077314264,0.0268630797581857,0.050104129594755,0.023181604259831,0.0581584550020113,0.0240726310503255,0.0733974916731819,0.014135366584659,stop,"I8*,D47H",-0.686986247782136,-0.770408869199047
PSD95-PDZ2 abundance,1,KVMEIKL*KGPKGLGFSIAGGVGNQHIPGDNSIYVTKIIEGGAAHKPGRLQIGDKILAVNSVGLEDVMHEDAVAALKNTYDVVYLKVAKP*,2,,FALSE,TRUE,169,160,197,150,99,12,17,-0.840381448717178,0.265651535820394,-1.26749258721248,0.264370659987721,-1.24680786573419,0.267368485893147,-1.11816182813353,0.153452998868113,0.058335261034571,0.0256967089361528,0.0164039305352393,0.0254175260285459,0.0252943515107918,0.0236450674022495,0.033123831897279,0.0143331722612162,stop,"I8*,D47P",-1.11816182813353,-1.27627781727242
PSD95-PDZ2 abundance,1,KVMEIKL*KGPKGLGFSIAGGVGNQHIPGDNSIYVTKIIEGGAAHKEGRLQIGDKILAVNSVGLEDVMHEDAVAALKNTYDVVYLKVAKP*,2,,FALSE,TRUE,87.6666666666667,110,87,66,34,46,36,-0.827506435407303,0.311307527752654,-0.600886138752539,0.294450590051418,-0.720303585064376,0.317951426849608,-0.711761517778602,0.177487114751838,0.0595806725039655,0.0301130535744456,0.080493821430523,0.0283095164081378,0.071856417950387,0.0281184332304028,0.0710833745474378,0.016578062394667,stop,"I8*,D47E",-0.711761517778602,-0.799476006445392
PSD95-PDZ2 abundance,1,KVMEIKL*KGPKGLGFSIAGGVGNQHIPGDNSIYVTKIIEGGAAHKDGRLQIGDKILAVNSVGLEDVMHEDAVAALKNTYDVVYLKVAKP*,1,,FALSE,TRUE,123.666666666667,124,140,107,71,69,46,-0.636914176334091,0.289780800891655,-0.622573952542361,0.236313690737613,-0.800005563956572,0.256264725680397,-0.686348167528755,0.149000262249166,0.0780168309540314,0.0280307541712561,0.0784086786558647,0.0227200302238683,0.0648078734792493,0.0226630924407208,0.0734570911222357,0.0139172674469476,stop,I8*,-0.686348167528755,-0.769660253087019
PSD95-PDZ2 abundance,1,KVMEIKL*KGPKGLGFSIAGGVGNQHIPGDNSIYVTKIIEGGAAHKAGRLQIGDKILAVNSVGLEDVMHEDAVAALKNTYDVVYLKVAKP*,2,,FALSE,TRUE,72.6666666666667,65,90,63,33,7,4,-0.674097281853148,0.398708099595162,-1.19243375431541,0.364131628062298,-1.4403801768942,0.477687164201447,-1.07307947698015,0.234307601733473,0.0744200761416991,0.0385673884931365,0.0236203509917391,0.0350088967305227,0.008175541381401,0.0422448635148669,0.0373347180304159,0.0218853410655383,stop,"I8*,D47A",-1.07307947698015,-1.22338576448954
PSD95-PDZ2 abundance,1,KVMEIKL*KGPKGLGFSIAGGVGNQHIPGDNSIYVTKIIEGGAAHKGGRLQIGDKILAVNSVGLEDVMHEDAVAALKNTYDVVYLKVAKP*,2,,FALSE,TRUE,275,278,309,238,21,65,55,-1.26378030161544,0.213325122047937,-0.89288073923312,0.172315244605026,-1.01008849277571,0.186272188180661,-1.02935290130129,0.108802720886224,0.0173795140511106,0.0206351284704837,0.052420432506598,0.0165669942915259,0.0462289261683995,0.0164732145973869,0.0414189688839091,0.0101626436267407,stop,"I8*,D47G",-1.02935290130129,-1.17208435075111
PSD95-PDZ2 abundance,1,KVMEIKL*KGPKGLGFSIAGGVGNQHIPGDNSIYVTKIIEGGAAHKVGRLQIGDKILAVNSVGLEDVMHEDAVAALKNTYDVVYLKVAKP*,2,,FALSE,TRUE,312.666666666667,270,413,255,12,35,40,-1.44182757416509,0.240459875737789,-1.17013402587809,0.175447757028887,-1.14203523730092,0.1938634243162,-1.22185907297462,0.114415328860942,0.000156843286362923,0.0232598972882847,0.0257643253949928,0.0168681650646817,0.0345600503194599,0.0171445550864935,0.0234380617638572,0.0106868854306135,stop,"I8*,D47V",-1.22185907297462,-1.39793873351243
PSD95-PDZ2 abundance,1,KVMEIKL*KGPKGLGFSIAGGVGNQHIPGDNSIYVTKIIEGGAAHK*GRLQIGDKILAVNSVGLEDVMHEDAVAALKNTYDVVYLKVAKP*,2,,FALSE,TRUE,123.333333333333,115,155,100,0,14,3,,,-1.14628243063849,0.272271775091489,-1.69139282406382,0.491834946940905,-1.27414886060011,0.238207495252138,,,0.0280575017363205,0.0261771670523036,-0.0140230769086946,0.0434960404265712,0.0185539699633266,0.0222496079486604,stop,"I8*,D47*",-1.27414886060011,-1.45928678072682
PSD95-PDZ2 abundance,1,KVMEIKL*KGPKGLGFSIAGGVGNQHIPGDNSIYVTKIIEGGAAHKYGRLQIGDKILAVNSVGLEDVMHEDAVAALKNTYDVVYLKVAKP*,2,,FALSE,TRUE,179.333333333333,199,203,136,18,12,80,-1.20738541814872,0.248567183868211,-1.27712423451391,0.262832574262646,-0.69502292958259,0.222582502552985,-1.02384308645511,0.140240929546143,0.0228346412027653,0.0240441244023489,0.0154779100532644,0.0252696490517548,0.0740921444266883,0.0196843627918438,0.0419336093660132,0.0130991079749804,stop,"I8*,D47Y",-1.02384308645511,-1.16562006017592
PSD95-PDZ2 abundance,1,KVMEIKL*KGPKGLGFSIAGGVGNQHIPGDNSIYVTKIIEGGAAHKWGRLQIGDKILAVNSVGLEDVMHEDAVAALKNTYDVVYLKVAKP*,2,,FALSE,TRUE,135,140,159,106,9,12,14,-1.31295304026512,0.304839816117785,-1.20172318031944,0.279000920476761,-1.19514598606458,0.306080815305016,-1.23459055570805,0.170792440153522,0.0126229913802663,0.0294874260852201,0.0227272328701644,0.0268241307811378,0.029863134637323,0.0270686408095041,0.0222488863387761,0.015952750898911,stop,"I8*,D47W",-1.23459055570805,-1.41287571526944
PSD95-PDZ2 abundance,1,KVMEIKL*KGPKGLGFSIAGGVGNQHIPGDNSIYVTKIIEGGAAHKCGRLQIGDKILAVNSVGLEDVMHEDAVAALKNTYDVVYLKVAKP*,2,,FALSE,TRUE,177.666666666667,191,202,140,39,86,38,-0.955674623553068,0.241454588643271,-0.667753911893225,0.201522505226834,-0.953974073637931,0.236718986815736,-0.83625528462607,0.129508093467621,0.0471828498620421,0.0233561167508535,0.0740649182975005,0.0193750831585424,0.0511914752074851,0.0209345405085893,0.0594551195192904,0.0120966147718526,stop,"I8*,D47C",-0.83625528462607,-0.945536065842763
PSD95-PDZ2 abundance,1,KVMEIKL*KGPKGLGFSIAGGVGNQHIPGDNSIYVTKIIEGGAAHKLGRLQIGDKILAVNSVGLEDVMHEDAVAALKNTYDVVYLKVAKP*,2,,FALSE,TRUE,143.666666666667,131,177,123,12,5,15,-1.20347711097094,0.304293784518541,-1.50502712153973,0.346853100491688,-1.22184785392731,0.289557641156368,-1.29129015752791,0.179493062939669,0.0232126952263209,0.029434607963795,-0.00643347588959503,0.0333476782568792,0.0275017214615292,0.0256073931791456,0.0169528988636473,0.0167654266113023,stop,"I8*,D47L",-1.29129015752791,-1.47939749719739
PSD95-PDZ2 abundance,1,KVMEIKL*KGPKGLGFSIAGGVGNQHIPGDNSIYVTKIIEGGAAHKFGRLQIGDKILAVNSVGLEDVMHEDAVAALKNTYDVVYLKVAKP*,2,,FALSE,TRUE,308.333333333333,313,330,282,25,45,36,-1.24584104241861,0.202235111282843,-1.01914241793963,0.180279671210968,-1.20653164544121,0.192286053619714,-1.14812828785892,0.110253483341121,0.0191147945217751,0.0195623818821782,0.040281190182659,0.0173327223060051,0.0288562295696592,0.0170050583305009,0.0303248352502865,0.0102981511002311,stop,"I8*,D47F",-1.14812828785892,-1.31143542394025
PSD95-PDZ2 abundance,1,KVMEIKLYKGPKGLGFSIAGGVGNQHIPGDNSIYVTKIIEGGAAHKKGRLQIGDKILAVNSVGLEDVMHEDAVAALKNTYDVVYLKVAKP*,2,,FALSE,FALSE,176.333333333333,190,211,128,25,23,38,-1.09152332208711,0.247462589880191,-1.08825710574419,0.227968572492352,-0.92397106022323,0.244408700441738,-1.03670352047267,0.138260587966671,0.0340420846306125,0.0239372760451011,0.033636260763075,0.0219177011748729,0.0538448293306959,0.0216145899780824,0.0407323893345545,0.0129141355260612,missense,"I8Y,D47K",-1.03670352047267,-1.18070833169382
PSD95-PDZ2 abundance,1,KVMEIKLYKGPKGLGFSIAGGVGNQHIPGDNSIYVTKIIEGGAAHKNGRLQIGDKILAVNSVGLEDVMHEDAVAALKNTYDVVYLKVAKP*,2,,FALSE,FALSE,178.666666666667,147,219,170,697,354,738,0.0166000217746447,0.263088926051102,-0.255984563236206,0.186084280207479,-0.0258142734235346,0.187733892598355,-0.109974300230043,0.118097355160779,0.141231839602795,0.025448825417787,0.113653873205482,0.0178907978513822,0.133274451302501,0.0166024822609378,0.127292897445943,0.0110308025753755,missense,"I8Y,D47N",-0.109974300230043,-0.0934400420310913
PSD95-PDZ2 abundance,1,KVMEIKLYKGPKGLGFSIAGGVGNQHIPGDNSIYVTKIIEGGAAHKTGRLQIGDKILAVNSVGLEDVMHEDAVAALKNTYDVVYLKVAKP*,2,,FALSE,FALSE,275.666666666667,267,331,229,1810,853,418,-0.0454683427898658,0.195461941259534,-0.112882294356424,0.14820087492371,-0.315919706844823,0.162665988993646,-0.166845344188379,0.0955650095199453,0.135227911586976,0.0189072071318176,0.127412229159826,0.0142485538902147,0.107618613427328,0.0143855707637341,0.121980896535289,0.00892618426291811,missense,"I8Y,D47T",-0.166845344188379,-0.160162965345978
PSD95-PDZ2 abundance,1,KVMEIKLYKGPKGLGFSIAGGVGNQHIPGDNSIYVTKIIEGGAAHKRGRLQIGDKILAVNSVGLEDVMHEDAVAALKNTYDVVYLKVAKP*,2,,FALSE,FALSE,355,337,417,311,42,48,205,-1.10836037314281,0.18521433985711,-1.07139055892595,0.158982494345198,-0.794075332889307,0.156175716306164,-0.977583493605189,0.0954704934337836,0.032413421732108,0.017915947549152,0.0352578699567133,0.0152851367405517,0.0653323209017941,0.0138115953580619,0.0462544549535372,0.00891735605262307,missense,"I8Y,D47R",-0.977583493605189,-1.11134682987327
PSD95-PDZ2 abundance,1,KVMEIKLYKGPKGLGFSIAGGVGNQHIPGDNSIYVTKIIEGGAAHKSGRLQIGDKILAVNSVGLEDVMHEDAVAALKNTYDVVYLKVAKP*,2,,FALSE,FALSE,503,443,555,511,860,1361,2273,-0.270253564748766,0.15209804831801,-0.15720738024102,0.115672801969167,-0.0177219435570689,0.108304819068263,-0.122737721066955,0.0701489212218476,0.113484237476499,0.0147125792640901,0.123150659346286,0.0111211904338504,0.133990106644209,0.00957807251779458,0.12610073886418,0.00655221194259864,missense,"I8Y,D47S",-0.122737721066955,-0.108414494590127
PSD95-PDZ2 abundance,1,KVMEIKLYKGPKGLGFSIAGGVGNQHIPGDNSIYVTKIIEGGAAHKMGRLQIGDKILAVNSVGLEDVMHEDAVAALKNTYDVVYLKVAKP*,2,,FALSE,FALSE,116.333333333333,126,134,89,31,40,35,-0.898045092043296,0.293409141263767,-0.777333082618102,0.24918718418074,-0.829837393086221,0.282665089504388,-0.82851359011399,0.157649186026467,0.0527574056151647,0.028381726757112,0.0635295910254977,0.0239577332075662,0.0621696582529984,0.0249978417286816,0.0601782271930004,0.0147251142488256,missense,"I8Y,D47M",-0.82851359011399,-0.936453262832584
PSD95-PDZ2 abundance,1,KVMEIKLYKGPKGLGFSIAGGVGNQHIPGDNSIYVTKIIEGGAAHKIGRLQIGDKILAVNSVGLEDVMHEDAVAALKNTYDVVYLKVAKP*,2,,FALSE,FALSE,186.333333333333,167,225,167,70,41,61,-0.733334907903714,0.252172017248125,-0.929667409537189,0.206044187031954,-0.854556936926713,0.210139862056363,-0.852343434397409,0.127076069804743,0.0686899679757926,0.0243928231359772,0.048883632507685,0.0198098135669008,0.0599835543884805,0.0185839822730935,0.0579524169084732,0.0118694532672844,missense,"I8Y,D47I",-0.852343434397409,-0.964411196467372
PSD95-PDZ2 abundance,1,KVMEIKLYKGPKGLGFSIAGGVGNQHIPGDNSIYVTKIIEGGAAHKQGRLQIGDKILAVNSVGLEDVMHEDAVAALKNTYDVVYLKVAKP*,2,,FALSE,FALSE,99.6666666666667,94,129,76,303,106,175,-0.102702829847167,0.327536320559442,-0.464809240424701,0.24028902587445,-0.238114631767726,0.279026610744995,-0.305582770144416,0.159141636465817,0.129691568834508,0.0316828791124508,0.0935767335255802,0.0231022329399996,0.114499402830348,0.0246760682959596,0.109022222283411,0.0148645155599523,missense,"I8Y,D47Q",-0.305582770144416,-0.322934140071577
PSD95-PDZ2 abundance,1,KVMEIKLYKGPKGLGFSIAGGVGNQHIPGDNSIYVTKIIEGGAAHKHGRLQIGDKILAVNSVGLEDVMHEDAVAALKNTYDVVYLKVAKP*,2,,FALSE,FALSE,195.333333333333,200,231,155,306,369,459,-0.333066993417823,0.227659485533339,-0.259640777835552,0.181816177938922,-0.153885750468163,0.197092398307893,-0.242297340934255,0.115248981461862,0.107408238748294,0.0220217041781371,0.113302351861362,0.0174804474724537,0.121948289593839,0.0174301134514543,0.114933354455379,0.0107647521808441,missense,"I8Y,D47H",-0.242297340934255,-0.248685655320131
PSD95-PDZ2 abundance,1,KVMEIKLYKGPKGLGFSIAGGVGNQHIPGDNSIYVTKIIEGGAAHKPGRLQIGDKILAVNSVGLEDVMHEDAVAALKNTYDVVYLKVAKP*,2,,FALSE,FALSE,171.333333333333,153,194,167,23,26,46,-1.05916761848197,0.271935811674016,-1.0365149515147,0.232576705618286,-0.951620337120353,0.215446771122357,-1.00808331607798,0.136648811420924,0.0371718805694848,0.0263045925193827,0.0386109336407772,0.022360743317586,0.0513996308486384,0.0190533054326419,0.0434056399244171,0.0127635886416915,missense,"I8Y,D47P",-1.00808331607798,-1.14713019473396
PSD95-PDZ2 abundance,1,KVMEIKLYKGPKGLGFSIAGGVGNQHIPGDNSIYVTKIIEGGAAHKEGRLQIGDKILAVNSVGLEDVMHEDAVAALKNTYDVVYLKVAKP*,2,,FALSE,FALSE,161,143,201,139,456,488,1972,-0.106038434373023,0.266885370544709,-0.13043475372833,0.192212289000328,0.370662001582878,0.204993679461525,0.0585703466570048,0.12412725521869,0.129368912846985,0.0258160588645774,0.125724673918366,0.0184799661917821,0.168337327971017,0.0181288731606162,0.143035694754285,0.0115940212604807,missense,"I8Y,D47E",0.0585703466570048,0.104301915328052
PSD95-PDZ2 abundance,1,KVMEIKLYKGPKGLGFSIAGGVGNQHIPGDNSIYVTKIIEGGAAHKDGRLQIGDKILAVNSVGLEDVMHEDAVAALKNTYDVVYLKVAKP*,1,,FALSE,FALSE,181,171,213,159,572,358,606,-0.0912529740329393,0.244714380354139,-0.243942816236479,0.188258775563577,-0.0693963098696745,0.194051340808197,-0.143411654900039,0.118286883254966,0.130799123553928,0.0236714392974669,0.114811609157758,0.0180998614907253,0.129420219245743,0.0171611737171613,0.124169704233822,0.0110485053172076,missense,I8Y,-0.143411654900039,-0.132669813391246
PSD95-PDZ2 abundance,1,KVMEIKLYKGPKGLGFSIAGGVGNQHIPGDNSIYVTKIIEGGAAHKAGRLQIGDKILAVNSVGLEDVMHEDAVAALKNTYDVVYLKVAKP*,2,,FALSE,FALSE,130.333333333333,116,166,109,68,136,194,-0.629643379939018,0.299261643039641,-0.465722686031418,0.214018968899961,-0.324342292154433,0.235662423245097,-0.451697015766235,0.140022255905564,0.0787201415451833,0.0289478444504222,0.0934889116489564,0.0205765371727331,0.106873751531276,0.0208411019840037,0.095374521242944,0.0130786829133489,missense,"I8Y,D47A",-0.451697015766235,-0.494360034995881
PSD95-PDZ2 abundance,1,KVMEIKLYKGPKGLGFSIAGGVGNQHIPGDNSIYVTKIIEGGAAHKGGRLQIGDKILAVNSVGLEDVMHEDAVAALKNTYDVVYLKVAKP*,2,,FALSE,FALSE,409.666666666667,423,507,299,588,168,474,-0.365224460044716,0.157286038208894,-0.745697826631426,0.132265365905603,-0.36840330284606,0.14452555544255,-0.515787559283086,0.0829142290467974,0.104297618448346,0.0152144181327344,0.0665711159152051,0.0127164579486126,0.102977160786355,0.0127812987696402,0.0893881879205726,0.00774454677718672,missense,"I8Y,D47G",-0.515787559283086,-0.569553105540131
PSD95-PDZ2 abundance,1,KVMEIKLYKGPKGLGFSIAGGVGNQHIPGDNSIYVTKIIEGGAAHKVGRLQIGDKILAVNSVGLEDVMHEDAVAALKNTYDVVYLKVAKP*,2,,FALSE,FALSE,395.333333333333,347,486,353,116,363,193,-0.806006661661443,0.176273373861501,-0.536378925202111,0.130402586998185,-0.721186988565813,0.140336409400619,-0.663780941567881,0.0839873945716772,0.0616603647083954,0.01705107996957,0.0866957720536486,0.0125373638261146,0.0717782930537109,0.0124108263851015,0.0755649674070974,0.00784478506804033,missense,"I8Y,D47V",-0.663780941567881,-0.743183663553684
PSD95-PDZ2 abundance,1,KVMEIKLYKGPKGLGFSIAGGVGNQHIPGDNSIYVTKIIEGGAAHK*GRLQIGDKILAVNSVGLEDVMHEDAVAALKNTYDVVYLKVAKP*,2,,FALSE,TRUE,207.333333333333,207,237,178,11,13,48,-1.37181561814996,0.257761455391568,-1.30021396641216,0.248958377826177,-0.956159133838232,0.211125245944264,-1.17635889130047,0.136564383727797,0.00692916195644236,0.0249334944505439,0.0132579819358888,0.0239357349590734,0.050998236668016,0.0186711259331575,0.0276879750706191,0.0127557027308385,stop,"I8Y,D47*",-1.17635889130047,-1.34455646863117
PSD95-PDZ2 abundance,1,KVMEIKLYKGPKGLGFSIAGGVGNQHIPGDNSIYVTKIIEGGAAHKYGRLQIGDKILAVNSVGLEDVMHEDAVAALKNTYDVVYLKVAKP*,2,,FALSE,FALSE,211.333333333333,192,269,173,74,48,60,-0.759281806392845,0.236178121849157,-0.936143283116751,0.190689148123204,-0.871909143593764,0.207756391321492,-0.868226315405732,0.120739267482675,0.0661801014462729,0.0228457194327996,0.048261019221953,0.0183335260652899,0.0584489902275265,0.0183731970491392,0.0564688872858793,0.0112775685863891,missense,"I8Y,D47Y",-0.868226315405732,-0.983045499229849
PSD95-PDZ2 abundance,1,KVMEIKLYKGPKGLGFSIAGGVGNQHIPGDNSIYVTKIIEGGAAHKWGRLQIGDKILAVNSVGLEDVMHEDAVAALKNTYDVVYLKVAKP*,2,,FALSE,FALSE,222.333333333333,243,273,151,28,21,33,-1.13254928074218,0.221705877739653,-1.19584416462017,0.21611513153559,-1.02653268091018,0.235308019285274,-1.12319526410322,0.129298460557025,0.0300736072223027,0.0214458064099503,0.02329246213791,0.020778069628542,0.0447746637652744,0.0208097598252986,0.0326536872578681,0.0120770341534133,missense,"I8Y,D47W",-1.12319526410322,-1.28218320495024
PSD95-PDZ2 abundance,1,KVMEIKLYKGPKGLGFSIAGGVGNQHIPGDNSIYVTKIIEGGAAHKCGRLQIGDKILAVNSVGLEDVMHEDAVAALKNTYDVVYLKVAKP*,2,,FALSE,FALSE,261,236,312,235,885,573,847,-0.055923989015223,0.209598548052595,-0.216584528745122,0.159528667896704,-0.0880989776315639,0.161734833365442,-0.131138956269232,0.0998576340701707,0.134216527643862,0.0202746536590295,0.11744193123828,0.0153376477887223,0.127766225364024,0.0143032228478333,0.125316027244014,0.00932713391906648,missense,"I8Y,D47C",-0.131138956269232,-0.118271091781529
PSD95-PDZ2 abundance,1,KVMEIKLYKGPKGLGFSIAGGVGNQHIPGDNSIYVTKIIEGGAAHKLGRLQIGDKILAVNSVGLEDVMHEDAVAALKNTYDVVYLKVAKP*,2,,FALSE,FALSE,201,193,233,177,59,32,80,-0.830917180175864,0.23696566194135,-1.01694255836116,0.210266733328175,-0.783243540936841,0.200331645517586,-0.877128981031035,0.12370771052078,0.0592507481340478,0.0229218988851869,0.0404926924276416,0.0202157840342587,0.0662902440091029,0.0177165803413344,0.0556373399004735,0.0115548339753134,missense,"I8Y,D47L",-0.877128981031035,-0.993490390592321
PSD95-PDZ2 abundance,1,KVMEIKLYKGPKGLGFSIAGGVGNQHIPGDNSIYVTKIIEGGAAHKFGRLQIGDKILAVNSVGLEDVMHEDAVAALKNTYDVVYLKVAKP*,2,,FALSE,FALSE,389,358,494,315,64,71,114,-0.996771510505403,0.18006530109325,-1.00291586966832,0.15095334591222,-0.857655346300622,0.156181495392798,-0.949818245354375,0.0929588877057427,0.0432075114965597,0.01741787645761,0.0418412676627339,0.0145131861417532,0.0597095426692568,0.013812106438837,0.0488478489503295,0.0086827612397631,missense,"I8Y,D47F",-0.949818245354375,-1.07877175473986
PSD95-PDZ2 abundance,1,KVMEIKLWKGPKGLGFSIAGGVGNQHIPGDNSIYVTKIIEGGAAHKKGRLQIGDKILAVNSVGLEDVMHEDAVAALKNTYDVVYLKVAKP*,2,,FALSE,FALSE,89,89,88,90,3,8,13,-1.5125376760617,0.41766475390487,-1.14428476028438,0.356490852026212,-1.16517334224734,0.325569389835864,-1.24448115601063,0.208353332426331,-0.00668300765472554,0.0404010824964311,0.0282495647974196,0.0342742856213152,0.0325138029870914,0.0287921373420754,0.0213250615914631,0.0194611003166624,missense,"I8W,D47K",-1.24448115601063,-1.4244796831166
PSD95-PDZ2 abundance,1,KVMEIKLWKGPKGLGFSIAGGVGNQHIPGDNSIYVTKIIEGGAAHKNGRLQIGDKILAVNSVGLEDVMHEDAVAALKNTYDVVYLKVAKP*,2,,FALSE,FALSE,98.6666666666667,89,123,84,142,210,112,-0.320106806952231,0.337419735202426,-0.239102630100583,0.241461700543878,-0.421044755495788,0.269653492524527,-0.320077113619571,0.158734999683548,0.108661889092667,0.0326389105865085,0.115276961693844,0.0232149780113876,0.0983217478946776,0.023847144829711,0.107668388058111,0.0148265339298049,missense,"I8W,D47N",-0.320077113619571,-0.339939366297086
PSD95-PDZ2 abundance,1,KVMEIKLWKGPKGLGFSIAGGVGNQHIPGDNSIYVTKIIEGGAAHKTGRLQIGDKILAVNSVGLEDVMHEDAVAALKNTYDVVYLKVAKP*,2,,FALSE,FALSE,132.333333333333,131,150,116,36,312,118,-0.865021302733099,0.285122589694858,-0.244140613650796,0.216686988291332,-0.520995088242024,0.231584403379229,-0.48913421792968,0.138350185903559,0.0559518260774907,0.0275801612660898,0.114792592217955,0.0208330499503915,0.0894825148535536,0.0204804571822275,0.0918777250151438,0.0129225043599917,missense,"I8W,D47T",-0.48913421792968,-0.53828255505557
PSD95-PDZ2 abundance,1,KVMEIKLWKGPKGLGFSIAGGVGNQHIPGDNSIYVTKIIEGGAAHKRGRLQIGDKILAVNSVGLEDVMHEDAVAALKNTYDVVYLKVAKP*,2,,FALSE,FALSE,349.333333333333,332,431,285,58,13,38,-1.03832635024201,0.185891931971474,-1.48096512598969,0.218899316462432,-1.1792766022075,0.199789797157364,-1.20889371219655,0.115577370293504,0.0391878749516314,0.0179814916360193,-0.00412007092166039,0.0210457509697679,0.0312665635032179,0.017668661301974,0.0246490824075173,0.0107954251147541,missense,"I8W,D47R",-1.20889371219655,-1.38272735857128
PSD95-PDZ2 abundance,1,KVMEIKLWKGPKGLGFSIAGGVGNQHIPGDNSIYVTKIIEGGAAHKSGRLQIGDKILAVNSVGLEDVMHEDAVAALKNTYDVVYLKVAKP*,2,,FALSE,FALSE,341,306,402,315,199,699,461,-0.608461398610172,0.183995498372815,-0.333742613117951,0.135696753522425,-0.413460587880154,0.140121377748133,-0.424075799751412,0.0861371425785618,0.0807690934069424,0.0177980479301473,0.106177940524866,0.0130463636350782,0.0989924632703607,0.0123918097912061,0.0979544620073795,0.00804558080828758,missense,"I8W,D47S",-0.424075799751412,-0.461953943077275
PSD95-PDZ2 abundance,1,KVMEIKLWKGPKGLGFSIAGGVGNQHIPGDNSIYVTKIIEGGAAHKMGRLQIGDKILAVNSVGLEDVMHEDAVAALKNTYDVVYLKVAKP*,2,,FALSE,FALSE,62.3333333333333,55,72,60,6,18,13,-1.14946459005842,0.460214578163808,-0.832065274380415,0.339985937411116,-1.02941972068926,0.369715455694318,-0.974289357616335,0.219854163557181,0.0284373743327693,0.0445169647776674,0.0582674454122796,0.0326874450208959,0.0445193447812843,0.0326962500473567,0.0465621414694631,0.0205353275716626,missense,"I8W,D47M",-0.974289357616335,-1.10748204442755
PSD95-PDZ2 abundance,1,KVMEIKLWKGPKGLGFSIAGGVGNQHIPGDNSIYVTKIIEGGAAHKIGRLQIGDKILAVNSVGLEDVMHEDAVAALKNTYDVVYLKVAKP*,2,,FALSE,FALSE,132.333333333333,121,173,103,14,26,39,-1.13127446252228,0.310785828072414,-0.989131872132598,0.238027096729953,-0.842519658278502,0.26426956620627,-0.974301202272247,0.153714975772119,0.0301969215206454,0.0300625891011504,0.0431665097155321,0.0228847631084092,0.0610480862237334,0.0233710105528583,0.0465610351274899,0.0143576420345101,missense,"I8W,D47I",-0.974301202272247,-1.10749594095578
PSD95-PDZ2 abundance,1,KVMEIKLWKGPKGLGFSIAGGVGNQHIPGDNSIYVTKIIEGGAAHKQGRLQIGDKILAVNSVGLEDVMHEDAVAALKNTYDVVYLKVAKP*,2,,FALSE,FALSE,84.6666666666667,90,106,58,23,61,65,-0.886304074108986,0.345529326278886,-0.574743955552596,0.267070508289423,-0.479213847875402,0.32522910016927,-0.628321198542922,0.177192476116705,0.0538931247049881,0.0334233585319701,0.0830072229628959,0.0256770989497045,0.0931774912503351,0.028762043398595,0.0788770604184045,0.0165505418747467,missense,"I8W,D47Q",-0.628321198542922,-0.701581161648615
PSD95-PDZ2 abundance,1,KVMEIKLWKGPKGLGFSIAGGVGNQHIPGDNSIYVTKIIEGGAAHKHGRLQIGDKILAVNSVGLEDVMHEDAVAALKNTYDVVYLKVAKP*,2,,FALSE,FALSE,155.333333333333,172,182,112,38,302,876,-0.931313085581988,0.253205333537407,-0.247899719471135,0.201958401359217,0.171295463514304,0.227938424476071,-0.291551147908784,0.129791285069037,0.0495393630609837,0.0244927767381375,0.114431178549596,0.0194169917473816,0.150706098117442,0.0201580204648845,0.110332836348246,0.0121230660894284,missense,"I8W,D47H",-0.291551147908784,-0.306471793167985
PSD95-PDZ2 abundance,1,KVMEIKLWKGPKGLGFSIAGGVGNQHIPGDNSIYVTKIIEGGAAHKPGRLQIGDKILAVNSVGLEDVMHEDAVAALKNTYDVVYLKVAKP*,2,,FALSE,FALSE,150.333333333333,145,182,124,8,24,23,-1.37285510360227,0.309342963748134,-1.03183549090638,0.233453532239745,-1.09589991999591,0.286141778412255,-1.13780773847914,0.156151025809964,0.00682861160566414,0.0299230195539205,0.039060833458772,0.0224450445160416,0.0386400849714764,0.0253053070729556,0.0312888190966884,0.0145851796198745,missense,"I8W,D47P",-1.13780773847914,-1.29932702611764
PSD95-PDZ2 abundance,1,KVMEIKLWKGPKGLGFSIAGGVGNQHIPGDNSIYVTKIIEGGAAHKEGRLQIGDKILAVNSVGLEDVMHEDAVAALKNTYDVVYLKVAKP*,2,,FALSE,FALSE,122,119,153,94,138,360,362,-0.418742119509244,0.293317534113032,-0.140108853970866,0.217409768827382,-0.0659231134212465,0.249599643479985,-0.182045684460404,0.143104243431973,0.0991208077291564,0.0283728655160819,0.124794571861168,0.0209025406158414,0.129727375729986,0.0220736575365142,0.120561119162705,0.013366553847438,missense,"I8W,D47E",-0.182045684460404,-0.177996489539301
PSD95-PDZ2 abundance,1,KVMEIKLWKGPKGLGFSIAGGVGNQHIPGDNSIYVTKIIEGGAAHKDGRLQIGDKILAVNSVGLEDVMHEDAVAALKNTYDVVYLKVAKP*,1,,FALSE,FALSE,143,117,181,131,197,347,577,-0.30346282524773,0.295033466629377,-0.203329959393086,0.202016951462253,-0.0209596825707126,0.212435701542944,-0.153618597136477,0.131136552675736,0.110271876221401,0.0285388491919919,0.118716272201526,0.0194226209604266,0.133703773133538,0.018787017717692,0.123216331784836,0.0122487198888751,missense,I8W,-0.153618597136477,-0.144644923688505
PSD95-PDZ2 abundance,1,KVMEIKLWKGPKGLGFSIAGGVGNQHIPGDNSIYVTKIIEGGAAHKAGRLQIGDKILAVNSVGLEDVMHEDAVAALKNTYDVVYLKVAKP*,2,,FALSE,FALSE,122.333333333333,104,149,114,48,47,37,-0.703561754885456,0.316980909464754,-0.760308049145281,0.236177337833826,-0.894118239141658,0.255793685840153,-0.794603302706755,0.152209279741677,0.0715699515033073,0.0306618448249433,0.0651664376840958,0.0227069207756366,0.0564849010065447,0.0226214354416376,0.0633455943635371,0.0142170035280193,missense,"I8W,D47A",-0.794603302706755,-0.89666863169558
PSD95-PDZ2 abundance,1,KVMEIKLWKGPKGLGFSIAGGVGNQHIPGDNSIYVTKIIEGGAAHKGGRLQIGDKILAVNSVGLEDVMHEDAVAALKNTYDVVYLKVAKP*,2,,FALSE,FALSE,224,200,271,201,75,231,77,-0.798284632361512,0.23102156630428,-0.536070764333631,0.171101593928633,-0.840895957004157,0.189623025145078,-0.701988933107293,0.111313433875508,0.062407323459091,0.0223469212363555,0.0867253997244951,0.0164503096425629,0.0611916802824899,0.0167695500671896,0.0719961761255392,0.0103971550539484,missense,"I8W,D47G",-0.701988933107293,-0.788010498302273
PSD95-PDZ2 abundance,1,KVMEIKLWKGPKGLGFSIAGGVGNQHIPGDNSIYVTKIIEGGAAHKVGRLQIGDKILAVNSVGLEDVMHEDAVAALKNTYDVVYLKVAKP*,2,,FALSE,FALSE,291,251,366,256,28,59,60,-1.1541023648501,0.218213836948819,-0.983044639033006,0.167915987006115,-1.0108489445846,0.181023573102265,-1.03409845661436,0.107221586940054,0.0279887582592163,0.021108018203614,0.0437517577372221,0.0161440341773748,0.0461616746588682,0.0160090467397481,0.0409757135400642,0.0100149588933977,missense,"I8W,D47V",-1.03409845661436,-1.17765198765738
PSD95-PDZ2 abundance,1,KVMEIKLWKGPKGLGFSIAGGVGNQHIPGDNSIYVTKIIEGGAAHK*GRLQIGDKILAVNSVGLEDVMHEDAVAALKNTYDVVYLKVAKP*,2,,FALSE,TRUE,108.666666666667,94,127,105,3,6,3,-1.52943494060906,0.410568727341257,-1.34629896344187,0.348272954986617,-1.70772824072475,0.489153036362393,-1.48777601165545,0.233404393358475,-0.00831749505774362,0.0397146775462573,0.00882720806868831,0.0334841880669439,-0.0154677199701277,0.0432588623007204,-0.00139972777040531,0.0218009775058678,stop,"I8W,D47*",-1.48777601165545,-1.70992097039082
PSD95-PDZ2 abundance,1,KVMEIKLWKGPKGLGFSIAGGVGNQHIPGDNSIYVTKIIEGGAAHKYGRLQIGDKILAVNSVGLEDVMHEDAVAALKNTYDVVYLKVAKP*,2,,FALSE,FALSE,199,220,227,150,176,11,35,-0.533518791017894,0.218648659215598,-1.33846790562922,0.262218088573028,-1.00460765818372,0.233783073628257,-0.911628310498643,0.136389003466822,0.088018358382083,0.0211500789475652,0.00958011353782565,0.0252105702341177,0.0467136306499886,0.0206748993434266,0.0524149536597153,0.0127393214576779,missense,"I8W,D47Y",-0.911628310498643,-1.03396610466869
PSD95-PDZ2 abundance,1,KVMEIKLWKGPKGLGFSIAGGVGNQHIPGDNSIYVTKIIEGGAAHKWGRLQIGDKILAVNSVGLEDVMHEDAVAALKNTYDVVYLKVAKP*,2,,FALSE,FALSE,136,113,178,117,6,20,18,-1.37206442539095,0.346449181402152,-1.07890144283359,0.245397316429506,-1.1440608712725,0.282828287936464,-1.16589867464986,0.163433269796118,0.00690509461110136,0.0335123369347976,0.0345357471340497,0.023593361978867,0.0343809108384911,0.0250122743867171,0.0286650044427965,0.0152653726318825,missense,"I8W,D47W",-1.16589867464986,-1.33228420871016
PSD95-PDZ2 abundance,1,KVMEIKLWKGPKGLGFSIAGGVGNQHIPGDNSIYVTKIIEGGAAHKCGRLQIGDKILAVNSVGLEDVMHEDAVAALKNTYDVVYLKVAKP*,2,,FALSE,FALSE,167.666666666667,189,169,145,231,225,259,-0.402499591699551,0.234280867178776,-0.315867779518716,0.209656289967072,-0.323142320240779,0.205513151394041,-0.342947432275096,0.124373971857972,0.100691961866188,0.0226621963039308,0.107896489959533,0.0201570938603169,0.106979872552549,0.0181748133125264,0.10553220160769,0.0116170656591997,missense,"I8W,D47C",-0.342947432275096,-0.366771553850344
PSD95-PDZ2 abundance,1,KVMEIKLWKGPKGLGFSIAGGVGNQHIPGDNSIYVTKIIEGGAAHKLGRLQIGDKILAVNSVGLEDVMHEDAVAALKNTYDVVYLKVAKP*,2,,FALSE,FALSE,129,133,155,99,12,20,67,-1.20816118513108,0.302433285014233,-1.03619863539298,0.256080395294716,-0.648082278281706,0.257039828740185,-0.939526220984888,0.155571933119648,0.0227596005737456,0.0292546401947761,0.0386413453863821,0.024620470793189,0.0782433998007358,0.0227316396520017,0.0498091684376814,0.014531089863749,missense,"I8W,D47L",-0.939526220984888,-1.06669682336946
PSD95-PDZ2 abundance,1,KVMEIKLWKGPKGLGFSIAGGVGNQHIPGDNSIYVTKIIEGGAAHKFGRLQIGDKILAVNSVGLEDVMHEDAVAALKNTYDVVYLKVAKP*,2,,FALSE,FALSE,237,251,239,221,27,50,47,-1.15380568618909,0.219338366032394,-0.887048133504071,0.197556157670201,-1.03565384080251,0.196926813265026,-1.01693054393705,0.117692097683398,0.0280174562495211,0.0212167949003557,0.0529811997564102,0.0189937445400146,0.0439680225497986,0.0174154697305,0.0425792706655974,0.0109929497782566,missense,"I8W,D47F",-1.01693054393705,-1.15751004474028
PSD95-PDZ2 abundance,1,KVMEIKLCKGPKGLGFSIAGGVGNQHIPGDNSIYVTKIIEGGAAHKKGRLQIGDKILAVNSVGLEDVMHEDAVAALKNTYDVVYLKVAKP*,2,,FALSE,FALSE,98,92,102,100,17,6,25,-0.986546708436112,0.346214998187233,-1.27864089109026,0.36564534363868,-0.981508180623877,0.281783833252714,-1.06119704022402,0.187592241710758,0.0441965656794875,0.0334896841844836,0.015332093350278,0.0351544306754177,0.0487564619209768,0.0249199067267315,0.0384445888974888,0.0175219248573885,missense,"I8C,D47K",-1.06119704022402,-1.209444910563
PSD95-PDZ2 abundance,1,KVMEIKLCKGPKGLGFSIAGGVGNQHIPGDNSIYVTKIIEGGAAHKNGRLQIGDKILAVNSVGLEDVMHEDAVAALKNTYDVVYLKVAKP*,2,,FALSE,FALSE,143,135,165,129,528,160,434,-0.0429196838829098,0.274312501255487,-0.413698113571073,0.213537886649635,-0.111161686157863,0.214707125327418,-0.211805675726709,0.132555064287838,0.135474445626041,0.0265344918128991,0.0984907372096908,0.0205302842314267,0.125726645808635,0.0189878939290509,0.117781407560726,0.0123812149944824,missense,"I8C,D47N",-0.211805675726709,-0.212911860823291
PSD95-PDZ2 abundance,1,KVMEIKLCKGPKGLGFSIAGGVGNQHIPGDNSIYVTKIIEGGAAHKTGRLQIGDKILAVNSVGLEDVMHEDAVAALKNTYDVVYLKVAKP*,2,,FALSE,FALSE,206.666666666667,175,276,169,200,184,492,-0.42374452937785,0.241210291295131,-0.532869093277686,0.166212994225816,-0.159645083525583,0.186599143603625,-0.379472412866293,0.110361650336171,0.0986369201808465,0.0233324856514523,0.0870332196520283,0.0159803024557016,0.121438955751147,0.0165021293103071,0.102120610811076,0.0103082543643215,missense,"I8C,D47T",-0.379472412866293,-0.409623826455883
PSD95-PDZ2 abundance,1,KVMEIKLCKGPKGLGFSIAGGVGNQHIPGDNSIYVTKIIEGGAAHKRGRLQIGDKILAVNSVGLEDVMHEDAVAALKNTYDVVYLKVAKP*,2,,FALSE,FALSE,428.666666666667,422,509,355,62,35,72,-1.06281235640635,0.164764321130962,-1.22105835660329,0.165839814626791,-1.05416809164223,0.155758195446186,-1.10998706416072,0.0934885511328251,0.0368193218338377,0.0159377990798731,0.0208682809483275,0.0159444236551873,0.0423306915549172,0.0137746713771258,0.0338873901273644,0.0087322340894098,missense,"I8C,D47R",-1.10998706416072,-1.26668692335328
PSD95-PDZ2 abundance,1,KVMEIKLCKGPKGLGFSIAGGVGNQHIPGDNSIYVTKIIEGGAAHKSGRLQIGDKILAVNSVGLEDVMHEDAVAALKNTYDVVYLKVAKP*,2,,FALSE,FALSE,493.666666666667,432,562,487,1939,1230,1258,-0.025242114390725,0.153623073983093,-0.214811121701039,0.115391259030548,-0.219138403477279,0.111979049909194,-0.175832840488801,0.0712064926690584,0.137184412619217,0.0148600963507683,0.117612432835183,0.0110941219044952,0.116177589380528,0.0099030077306901,0.121141425598773,0.00665099367930777,missense,"I8C,D47S",-0.175832840488801,-0.17070738276313
PSD95-PDZ2 abundance,1,KVMEIKLCKGPKGLGFSIAGGVGNQHIPGDNSIYVTKIIEGGAAHKMGRLQIGDKILAVNSVGLEDVMHEDAVAALKNTYDVVYLKVAKP*,2,,FALSE,FALSE,83.6666666666667,69,108,74,30,37,23,-0.722023537079011,0.388279013514546,-0.734818977679511,0.272853608762549,-0.908612262235016,0.317397130468723,-0.78951043933618,0.182600112291691,0.0697841269192131,0.0375585737364063,0.0676170467549162,0.0262331065899177,0.0552031038948642,0.0280694133347219,0.0638212897786265,0.0170556384280482,missense,"I8C,D47M",-0.78951043933618,-0.89069352189494
PSD95-PDZ2 abundance,1,KVMEIKLCKGPKGLGFSIAGGVGNQHIPGDNSIYVTKIIEGGAAHKIGRLQIGDKILAVNSVGLEDVMHEDAVAALKNTYDVVYLKVAKP*,2,,FALSE,FALSE,150.333333333333,156,153,142,35,37,101,-0.926552168893111,0.265321803049916,-0.842320004780102,0.238637453108169,-0.631435312620131,0.215375609275239,-0.7795016027759,0.136943550791475,0.0499998907595929,0.0256648135924895,0.0572815195275317,0.02294344491951,0.0797155950888079,0.0190470121454358,0.0647561583026112,0.0127911185707345,missense,"I8C,D47I",-0.7795016027759,-0.878950835497763
PSD95-PDZ2 abundance,1,KVMEIKLCKGPKGLGFSIAGGVGNQHIPGDNSIYVTKIIEGGAAHKQGRLQIGDKILAVNSVGLEDVMHEDAVAALKNTYDVVYLKVAKP*,2,,FALSE,FALSE,137,110,185,116,117,80,158,-0.445463394758167,0.305021019935929,-0.662941856322019,0.209482559230622,-0.413905687005909,0.230496594779389,-0.528771656262877,0.13819955704528,0.0965360350480806,0.0295049540914429,0.0745275662620576,0.0201403907756558,0.0989531003709,0.0203842554642949,0.0881754172348226,0.012908434974648,missense,"I8C,D47Q",-0.528771656262877,-0.584786462390945
PSD95-PDZ2 abundance,1,KVMEIKLCKGPKGLGFSIAGGVGNQHIPGDNSIYVTKIIEGGAAHKHGRLQIGDKILAVNSVGLEDVMHEDAVAALKNTYDVVYLKVAKP*,2,,FALSE,FALSE,148,118,171,155,131,100,135,-0.432226161381932,0.294630929805174,-0.569783553056898,0.213843178537245,-0.563617546113045,0.204308632968635,-0.539574089227397,0.132054845459767,0.097816484386115,0.0284999114475679,0.083484133523063,0.0205596360683514,0.0857131443316568,0.0180682902147842,0.0871664233822242,0.0123344923974401,missense,"I8C,D47H",-0.539574089227397,-0.597460221410279
PSD95-PDZ2 abundance,1,KVMEIKLCKGPKGLGFSIAGGVGNQHIPGDNSIYVTKIIEGGAAHKPGRLQIGDKILAVNSVGLEDVMHEDAVAALKNTYDVVYLKVAKP*,2,,FALSE,FALSE,220.666666666667,217,229,216,18,72,29,-1.23464962464197,0.23812609391625,-0.822779805826437,0.201887893154125,-1.19296785795686,0.217551362415243,-1.06109596665048,0.12569031458314,0.0201973503003484,0.023034148500485,0.0591601830506731,0.0194102128403039,0.0300557601284905,0.0192394276033542,0.0384540296054007,0.0117400177498972,missense,"I8C,D47P",-1.06109596665048,-1.20932632782164
PSD95-PDZ2 abundance,1,KVMEIKLCKGPKGLGFSIAGGVGNQHIPGDNSIYVTKIIEGGAAHKLGRLQIGDKILAVNSVGLEDVMHEDAVAALKNTYDVVYLKVAKP*,2,,FALSE,FALSE,270,268,301,241,112,65,71,-0.79959879770559,0.200945679005587,-0.877756329110069,0.174335160885797,-0.926593192133834,0.179051384447024,-0.873116823545219,0.106083296858383,0.0622802030784898,0.0194376539530917,0.0538745465447705,0.016761196154336,0.0536129378063201,0.0158346337623647,0.0560120927225591,0.00990863768792002,missense,"I8C,D47L",-0.873116823545219,-0.988783199416976
PSD95-PDZ2 abundance,1,KVMEIKLCKGPKGLGFSIAGGVGNQHIPGDNSIYVTKIIEGGAAHKEGRLQIGDKILAVNSVGLEDVMHEDAVAALKNTYDVVYLKVAKP*,2,,FALSE,FALSE,192.333333333333,156,271,150,236,302,1122,-0.336557816668957,0.256664850404278,-0.370772647236525,0.170853291691157,0.156351427445213,0.198293703359753,-0.184778453864609,0.115570837361501,0.107070568315654,0.0248274188764302,0.102617742672008,0.0164264369912472,0.149384503543815,0.0175363523704765,0.120305866708145,0.0107948149107147,missense,"I8C,D47E",-0.184778453864609,-0.181202661796797
PSD95-PDZ2 abundance,1,KVMEIKLCKGPKGLGFSIAGGVGNQHIPGDNSIYVTKIIEGGAAHKDGRLQIGDKILAVNSVGLEDVMHEDAVAALKNTYDVVYLKVAKP*,1,,FALSE,FALSE,237,234,307,170,427,310,553,-0.278597495788315,0.210980452643605,-0.401199404572983,0.162406749174454,-0.122435585170846,0.188401523734462,-0.281406202876059,0.106267782516526,0.112677121618334,0.0204083265171332,0.0996924070973286,0.0156143566557081,0.124729624408908,0.0166615250578491,0.11128041799088,0.00992586944446696,missense,I8C,-0.281406202876059,-0.294569419968222
PSD95-PDZ2 abundance,1,KVMEIKLCKGPKGLGFSIAGGVGNQHIPGDNSIYVTKIIEGGAAHKAGRLQIGDKILAVNSVGLEDVMHEDAVAALKNTYDVVYLKVAKP*,2,,FALSE,FALSE,167.666666666667,162,194,147,83,80,162,-0.672304547353548,0.252946495159339,-0.67778574035013,0.20060287079572,-0.498260698572413,0.20584899366115,-0.610331882886063,0.124923061465309,0.0745934889416431,0.0244677390720003,0.073100422990309,0.0192866662665519,0.0914930591190502,0.0182045139446551,0.0805573401266738,0.0116683529979084,missense,"I8C,D47A",-0.610331882886063,-0.680475522547999
PSD95-PDZ2 abundance,1,KVMEIKLCKGPKGLGFSIAGGVGNQHIPGDNSIYVTKIIEGGAAHKGGRLQIGDKILAVNSVGLEDVMHEDAVAALKNTYDVVYLKVAKP*,2,,FALSE,FALSE,327.666666666667,338,413,232,2357,130,173,-0.0494772423647512,0.175251336796919,-0.762374820082078,0.145370668553129,-0.617242657242906,0.168037490638569,-0.516470794616542,0.0931312340036152,0.134840127171532,0.01695221741683,0.0649677310496927,0.0139764478853587,0.0809707403685157,0.0148606062490167,0.0893243707921906,0.00869885912767803,missense,"I8C,D47G",-0.516470794616542,-0.570354699032834
PSD95-PDZ2 abundance,1,KVMEIKLCKGPKGLGFSIAGGVGNQHIPGDNSIYVTKIIEGGAAHKVGRLQIGDKILAVNSVGLEDVMHEDAVAALKNTYDVVYLKVAKP*,2,,FALSE,FALSE,406,375,502,341,107,70,252,-0.856808864319015,0.171117503414794,-1.0137103267697,0.145401702905077,-0.620623485489868,0.139919335939648,-0.821777506015693,0.0868643387482395,0.0567462225372404,0.0165523480432803,0.0408034505526548,0.0139794316372186,0.0806717525820239,0.0123739419704578,0.0608074065147413,0.00811350406846867,missense,"I8C,D47V",-0.821777506015693,-0.928550274045134
PSD95-PDZ2 abundance,1,KVMEIKLCKGPKGLGFSIAGGVGNQHIPGDNSIYVTKIIEGGAAHK*GRLQIGDKILAVNSVGLEDVMHEDAVAALKNTYDVVYLKVAKP*,2,,FALSE,TRUE,231.666666666667,225,269,201,24,105,16,-1.15641191569112,0.231292603746825,-0.694553229504066,0.178458241391838,-1.36467162474348,0.253188586176633,-0.985105313423501,0.123379503343912,0.0277653533556767,0.0223731389288313,0.071488337549272,0.0171576036304341,0.014870922149821,0.0223910501853958,0.045551884525009,0.0115241780087431,stop,"I8C,D47*",-0.985105313423501,-1.12017166887734
PSD95-PDZ2 abundance,1,KVMEIKLCKGPKGLGFSIAGGVGNQHIPGDNSIYVTKIIEGGAAHKYGRLQIGDKILAVNSVGLEDVMHEDAVAALKNTYDVVYLKVAKP*,2,,FALSE,FALSE,317,326,369,256,44,51,49,-1.08365857014649,0.190889170986964,-1.01498839840621,0.171460788366076,-1.07092337210633,0.186764959511305,-1.05369070572788,0.105334880369288,0.034802849069068,0.018464879003116,0.0406805722457768,0.0164848438604048,0.0408489173114277,0.0165167934480808,0.0391457129301048,0.00983873235833729,missense,"I8C,D47Y",-1.05369070572788,-1.20063823943298
PSD95-PDZ2 abundance,1,KVMEIKLCKGPKGLGFSIAGGVGNQHIPGDNSIYVTKIIEGGAAHKWGRLQIGDKILAVNSVGLEDVMHEDAVAALKNTYDVVYLKVAKP*,2,,FALSE,FALSE,202.666666666667,174,242,192,25,27,23,-1.06432839345018,0.256898662835778,-1.0810772191541,0.213299451570392,-1.22782989814293,0.234212183577166,-1.12481662931955,0.134398863297874,0.0366726742244745,0.024850035760535,0.0343265603382779,0.0205073602434431,0.0269726918782219,0.0207128482199781,0.0325022447502896,0.0125534337782196,missense,"I8C,D47W",-1.12481662931955,-1.28408544235375
PSD95-PDZ2 abundance,1,KVMEIKLCKGPKGLGFSIAGGVGNQHIPGDNSIYVTKIIEGGAAHKCGRLQIGDKILAVNSVGLEDVMHEDAVAALKNTYDVVYLKVAKP*,2,,FALSE,FALSE,248.666666666667,226,311,209,680,308,295,-0.123996667679979,0.214099347336316,-0.407192457480832,0.16160160448757,-0.401974323270193,0.174088281715863,-0.338985804283235,0.103637386115274,0.127631796993801,0.0207100199700755,0.0991162138908556,0.0155369472108152,0.10000826548802,0.0153957155472633,0.105902234757,0.00968017907013395,missense,"I8C,D47C",-0.338985804283235,-0.362123645489514
PSD95-PDZ2 abundance,1,KVMEIKLCKGPKGLGFSIAGGVGNQHIPGDNSIYVTKIIEGGAAHKFGRLQIGDKILAVNSVGLEDVMHEDAVAALKNTYDVVYLKVAKP*,2,,FALSE,FALSE,356.333333333333,333,458,278,31,48,51,-1.19848896906262,0.193841269516275,-1.10038793160065,0.16279967609709,-1.08513213507824,0.180914016870645,-1.1229884549391,0.102653234308743,0.0236952026221636,0.0187504381150718,0.0324699604558901,0.0156521340334393,0.039592347536381,0.0159993579969917,0.0326730041262019,0.00958825504467828,missense,"I8C,D47F",-1.1229884549391,-1.28194056984038
PSD95-PDZ2 abundance,1,KVMEIKLLKGPKGLGFSIAGGVGNQHIPGDNSIYVTKIIEGGAAHKNGRLQIGDKILAVNSVGLEDVMHEDAVAALKNTYDVVYLKVAKP*,2,,FALSE,FALSE,167.333333333333,156,190,156,299,1616,586,-0.263410949435756,0.256341671575809,0.25649813271602,0.195513596285957,-0.0742550676843891,0.195845229334387,0.0113493181973203,0.121760668092836,0.114146129731394,0.0247961575013968,0.16292576390678,0.0187973654972293,0.128990528904204,0.0173198184989956,0.138625046932106,0.0113729718108366,missense,"I8L,D47N",0.0113493181973203,0.0489006980921967
PSD95-PDZ2 abundance,1,KVMEIKLFKGPKGLGFSIAGGVGNQHIPGDNSIYVTKIIEGGAAHKKGRLQIGDKILAVNSVGLEDVMHEDAVAALKNTYDVVYLKVAKP*,2,,FALSE,FALSE,151,150,174,129,13,25,27,-1.22060216773466,0.286174673430348,-1.00301581752937,0.238867319810454,-1.04099754927814,0.255617527343287,-1.07490889887665,0.149002916496653,0.0215561732799545,0.0276819302599857,0.0418316583234836,0.0229655451135659,0.0434954449883026,0.022605856644017,0.0371638421311222,0.0139175153651163,missense,"I8F,D47K",-1.07490889887665,-1.22553210062855
PSD95-PDZ2 abundance,1,KVMEIKLFKGPKGLGFSIAGGVGNQHIPGDNSIYVTKIIEGGAAHKNGRLQIGDKILAVNSVGLEDVMHEDAVAALKNTYDVVYLKVAKP*,2,,FALSE,FALSE,195.666666666667,165,259,163,550,1522,936,-0.0923357876802318,0.248976450530223,0.14238420782432,0.170967641688182,0.0678386379487183,0.190999774116679,0.0674066456012183,0.113406006787468,0.130694382028378,0.0240837131299597,0.151954449403541,0.0164374310025564,0.14155676398575,0.0168913045893082,0.143861043205297,0.0105926103936128,missense,"I8F,D47N",0.0674066456012183,0.114668943182756
PSD95-PDZ2 abundance,1,KVMEIKLFKGPKGLGFSIAGGVGNQHIPGDNSIYVTKIIEGGAAHKTGRLQIGDKILAVNSVGLEDVMHEDAVAALKNTYDVVYLKVAKP*,2,,FALSE,FALSE,242.333333333333,248,276,203,437,457,494,-0.332971478161607,0.203129571976842,-0.250664405339517,0.162415670531476,-0.227698005511443,0.171453052556603,-0.263283508945825,0.101975634606284,0.107417478023837,0.0196489038593147,0.114165371916501,0.0156152143863818,0.115420610238584,0.0151626657512751,0.112973155805425,0.00952496430854976,missense,"I8F,D47T",-0.263283508945825,-0.273307297221679
PSD95-PDZ2 abundance,1,KVMEIKLFKGPKGLGFSIAGGVGNQHIPGDNSIYVTKIIEGGAAHKRGRLQIGDKILAVNSVGLEDVMHEDAVAALKNTYDVVYLKVAKP*,2,,FALSE,FALSE,426.666666666667,409,490,381,52,105,87,-1.11064630629583,0.169027558409802,-0.918603703180869,0.14099060465606,-1.02833289579581,0.150097702220357,-1.00798535113764,0.0878092238999601,0.0321923013884995,0.0163501858072518,0.0499473361890883,0.0135553331212785,0.0446154595039084,0.0132740785589124,0.0434147902725746,0.00820176041892498,missense,"I8F,D47R",-1.00798535113764,-1.14701525914026
PSD95-PDZ2 abundance,1,KVMEIKLFKGPKGLGFSIAGGVGNQHIPGDNSIYVTKIIEGGAAHKSGRLQIGDKILAVNSVGLEDVMHEDAVAALKNTYDVVYLKVAKP*,2,,FALSE,FALSE,847,847,929,765,1011,1808,2739,-0.431468511514446,0.111875068010262,-0.201231900966503,0.0926085886103078,-0.0947406071133375,0.0901069985060011,-0.217747737128961,0.0559313327356533,0.0978897725305263,0.0108217746642942,0.118917986925352,0.00890371575869548,0.127178864530406,0.00796872543138935,0.117226393385093,0.00522422782749607,missense,"I8F,D47S",-0.217747737128961,-0.219883276849437
PSD95-PDZ2 abundance,1,KVMEIKLFKGPKGLGFSIAGGVGNQHIPGDNSIYVTKIIEGGAAHKMGRLQIGDKILAVNSVGLEDVMHEDAVAALKNTYDVVYLKVAKP*,2,,FALSE,FALSE,159,159,174,144,490,53,59,-0.116594736742383,0.25353421504324,-0.771099513184022,0.220502184649979,-0.816106029143055,0.223048814429067,-0.606090763822151,0.13336370825861,0.128347792345687,0.0245245897382158,0.0641289083375959,0.0211998563605825,0.0633840086461511,0.0197256016674861,0.0809534789481485,0.0124567458307421,missense,"I8F,D47M",-0.606090763822151,-0.675499706343921
PSD95-PDZ2 abundance,1,KVMEIKLFKGPKGLGFSIAGGVGNQHIPGDNSIYVTKIIEGGAAHKIGRLQIGDKILAVNSVGLEDVMHEDAVAALKNTYDVVYLKVAKP*,2,,FALSE,FALSE,237.333333333333,203,262,247,91,42,98,-0.712575308247054,0.22920733019853,-0.969218431578077,0.195419545130545,-0.826868485364826,0.173247566772403,-0.84662994200215,0.112839765981177,0.0706980624833617,0.022171428566957,0.0450810580002621,0.0187883230880194,0.062432217331152,0.0153213658667548,0.0584860817525521,0.0105397210589126,missense,"I8F,D47I",-0.84662994200215,-0.957707944893014
PSD95-PDZ2 abundance,1,KVMEIKLFKGPKGLGFSIAGGVGNQHIPGDNSIYVTKIIEGGAAHKQGRLQIGDKILAVNSVGLEDVMHEDAVAALKNTYDVVYLKVAKP*,2,,FALSE,FALSE,133.666666666667,95,177,129,126,120,130,-0.377232000460908,0.327169340214859,-0.524155790136934,0.209259602722421,-0.514778067461655,0.221549223737663,-0.494401202322315,0.137944790765894,0.1031361184022,0.0316473807778715,0.0878709472931551,0.020118954951988,0.0900323248840887,0.0195929834838002,0.0913857659452421,0.0128846387048083,missense,"I8F,D47Q",-0.494401202322315,-0.544461949194844
PSD95-PDZ2 abundance,1,KVMEIKLFKGPKGLGFSIAGGVGNQHIPGDNSIYVTKIIEGGAAHKHGRLQIGDKILAVNSVGLEDVMHEDAVAALKNTYDVVYLKVAKP*,2,,FALSE,FALSE,162.666666666667,132,209,147,224,275,342,-0.301047078335671,0.278172893645622,-0.319498868367406,0.190670858633856,-0.234657549391918,0.202973291220929,-0.28398543747168,0.124319668981494,0.110505553565185,0.026907910996501,0.107547384293542,0.0183317676493917,0.114805134246367,0.0179501975924466,0.111039506349962,0.0116119935362137,missense,"I8F,D47H",-0.28398543747168,-0.297595460289564
PSD95-PDZ2 abundance,1,KVMEIKLFKGPKGLGFSIAGGVGNQHIPGDNSIYVTKIIEGGAAHKPGRLQIGDKILAVNSVGLEDVMHEDAVAALKNTYDVVYLKVAKP*,2,,FALSE,FALSE,269,221,310,276,35,80,40,-1.09824944149532,0.234910417480371,-0.865955125164749,0.175581064587281,-1.17066820969297,0.193128007839222,-1.02595498246085,0.113688028093915,0.0333914611280278,0.0227230932635919,0.0550091558409089,0.0168809817226854,0.0320278574924891,0.0170795176079411,0.0417363491660079,0.0106189524005886,missense,"I8F,D47P",-1.02595498246085,-1.16809780395258
PSD95-PDZ2 abundance,1,KVMEIKLFKGPKGLGFSIAGGVGNQHIPGDNSIYVTKIIEGGAAHKLGRLQIGDKILAVNSVGLEDVMHEDAVAALKNTYDVVYLKVAKP*,2,,FALSE,FALSE,306,290,338,290,49,94,132,-1.02117908255864,0.19787586876609,-0.808167321719557,0.162493696155547,-0.784305643903302,0.156922517640491,-0.851150742008344,0.098047676297844,0.0408465453799764,0.0191407084828916,0.0605650787192983,0.0156227160445871,0.0661963156010999,0.0138776396707537,0.0580638195242135,0.00915807605295999,missense,"I8F,D47L",-0.851150742008344,-0.963011891702153
PSD95-PDZ2 abundance,1,KVMEIKLFKGPKGLGFSIAGGVGNQHIPGDNSIYVTKIIEGGAAHKEGRLQIGDKILAVNSVGLEDVMHEDAVAALKNTYDVVYLKVAKP*,2,,FALSE,FALSE,176.333333333333,157,220,152,205,317,723,-0.382067256834551,0.256113896773816,-0.29146291038608,0.186079564814845,0.00478173976016462,0.197758003137147,-0.202594920861119,0.119783545727739,0.102668399759876,0.0247741246425551,0.110242860000864,0.0178903444969328,0.135980248104065,0.0174889770493776,0.118641731810614,0.0111883000504314,missense,"I8F,D47E",-0.202594920861119,-0.202105509334135
PSD95-PDZ2 abundance,1,KVMEIKLFKGPKGLGFSIAGGVGNQHIPGDNSIYVTKIIEGGAAHKDGRLQIGDKILAVNSVGLEDVMHEDAVAALKNTYDVVYLKVAKP*,1,,FALSE,FALSE,250,267,270,213,1167,799,1111,-0.00856726190509585,0.197592955385794,-0.0693463043608607,0.16869025463329,0.0356494874019251,0.168615066644852,-0.014620164111581,0.102100844754131,0.13879738590602,0.0191133420204122,0.131597932516401,0.0162184749930375,0.138710076083256,0.0149116849075686,0.13619938522322,0.00953665947665451,missense,I8F,-0.014620164111581,0.0184324728580412
PSD95-PDZ2 abundance,1,KVMEIKLFKGPKGLGFSIAGGVGNQHIPGDNSIYVTKIIEGGAAHKAGRLQIGDKILAVNSVGLEDVMHEDAVAALKNTYDVVYLKVAKP*,2,,FALSE,FALSE,103,95,115,99,49,169,78,-0.669205676944086,0.330689801853165,-0.285385080539217,0.249799069928588,-0.597185788636518,0.254761520776674,-0.490273511460718,0.156984279876413,0.0748932454278869,0.031987918158019,0.11082720396073,0.024016562057648,0.0827444947004516,0.0225301546296351,0.0917713100831653,0.0146630091452658,missense,"I8F,D47A",-0.490273511460718,-0.539619210576793
PSD95-PDZ2 abundance,1,KVMEIKLFKGPKGLGFSIAGGVGNQHIPGDNSIYVTKIIEGGAAHKGGRLQIGDKILAVNSVGLEDVMHEDAVAALKNTYDVVYLKVAKP*,2,,FALSE,FALSE,386.333333333333,397,454,308,451,359,317,-0.450780241447529,0.162414026946876,-0.478785258191006,0.13241084072541,-0.507641113885014,0.144666272577077,-0.481007139259785,0.0837036835441099,0.0960217317469054,0.0157104530365827,0.0922330299717631,0.0127304444099661,0.0906634903253061,0.0127937432659293,0.0926368292321698,0.00781828523382058,missense,"I8F,D47G",-0.481007139259785,-0.528747607055271
PSD95-PDZ2 abundance,1,KVMEIKLFKGPKGLGFSIAGGVGNQHIPGDNSIYVTKIIEGGAAHKVGRLQIGDKILAVNSVGLEDVMHEDAVAALKNTYDVVYLKVAKP*,2,,FALSE,FALSE,428.666666666667,414,481,391,169,132,159,-0.742202611887969,0.161196220863449,-0.806273426685375,0.136568336279273,-0.829500156666134,0.137907472223973,-0.797671901189103,0.0831366816256004,0.0678321870956194,0.0155926535728232,0.0607471644557748,0.0131301606699278,0.0621994821787943,0.0121960202793416,0.0630589740239384,0.0077653248079548,missense,"I8F,D47V",-0.797671901189103,-0.900268809342607
PSD95-PDZ2 abundance,1,KVMEIKLFKGPKGLGFSIAGGVGNQHIPGDNSIYVTKIIEGGAAHK*GRLQIGDKILAVNSVGLEDVMHEDAVAALKNTYDVVYLKVAKP*,2,,FALSE,TRUE,276.333333333333,270,321,238,19,24,27,-1.28499573644467,0.219654802880002,-1.20462122031817,0.202013384515184,-1.24605447390461,0.213834924112196,-1.242951873841,0.122078378049515,0.0153273262025554,0.0212474041175941,0.0224486051014741,0.019422278021577,0.025360978662198,0.0189107597206069,0.0214679031451305,0.0114026472917445,stop,"I8F,D47*",-1.242951873841,-1.4226854804815
PSD95-PDZ2 abundance,1,KVMEIKLFKGPKGLGFSIAGGVGNQHIPGDNSIYVTKIIEGGAAHKYGRLQIGDKILAVNSVGLEDVMHEDAVAALKNTYDVVYLKVAKP*,2,,FALSE,FALSE,342.333333333333,335,385,307,283,258,71,-0.516682889931744,0.179064345302185,-0.527743952855703,0.149647984872836,-1.00758098125854,0.166711583582741,-0.679054627818434,0.0945663062228677,0.089646910043012,0.0173210531151755,0.0875259686964258,0.0143876841356049,0.0464506810945171,0.014743347995489,0.0741383392036232,0.0088329010654541,missense,"I8F,D47Y",-0.679054627818434,-0.761103239589212
PSD95-PDZ2 abundance,1,KVMEIKLFKGPKGLGFSIAGGVGNQHIPGDNSIYVTKIIEGGAAHKWGRLQIGDKILAVNSVGLEDVMHEDAVAALKNTYDVVYLKVAKP*,2,,FALSE,FALSE,286.333333333333,234,376,249,26,22,39,-1.14379208264563,0.226318604705035,-1.28028696961723,0.198477037463401,-1.13806412063171,0.195925354512819,-1.19051915488331,0.118712133503564,0.0289860810115193,0.0218919995850257,0.0151738335652996,0.0190822811655007,0.0349112410029545,0.0173269044696488,0.0263653453488533,0.0110882255254292,missense,"I8F,D47W",-1.19051915488331,-1.36116974166777
PSD95-PDZ2 abundance,1,KVMEIKLFKGPKGLGFSIAGGVGNQHIPGDNSIYVTKIIEGGAAHKCGRLQIGDKILAVNSVGLEDVMHEDAVAALKNTYDVVYLKVAKP*,2,,FALSE,FALSE,328.333333333333,335,398,252,912,677,734,-0.154925909876562,0.177796169962244,-0.240245800445681,0.14453934114945,-0.159425226648729,0.157075874114574,-0.190469253331436,0.0912754667589486,0.124639983933556,0.0171983813885099,0.115167053272074,0.0138965211418909,0.121458399069812,0.0138912019428897,0.119774321481505,0.00852552245918196,missense,"I8F,D47C",-0.190469253331436,-0.187879289303471
PSD95-PDZ2 abundance,1,KVMEIKLFKGPKGLGFSIAGGVGNQHIPGDNSIYVTKIIEGGAAHKFGRLQIGDKILAVNSVGLEDVMHEDAVAALKNTYDVVYLKVAKP*,2,,FALSE,FALSE,392,328,464,384,49,89,69,-1.05227609450043,0.189272527411087,-0.913840354792801,0.149969363861344,-1.09207627658485,0.156237737051753,-1.01235537842109,0.0939295499070685,0.0378385038033131,0.0183084996345778,0.0504053012735737,0.0144185826430483,0.0389782336724149,0.0138170802404888,0.0430066108671412,0.0087734252778834,missense,"I8F,D47F",-1.01235537842109,-1.15214231458048
PSD95-PDZ2 abundance,1,KVMEIKEIKGPKGLGFSIAGGVGNQHIPGDNSIYVTKIIEGGAAHKNGRLQIGDKILAVNSVGLEDVMHEDAVAALKNTYDVVYLKVAKP*,2,,FALSE,FALSE,241.666666666667,237,281,207,36,18,41,-1.04712821233132,0.220690280164891,-1.25233545626082,0.221819732996545,-1.05946939421509,0.205416300250034,-1.11626362816542,0.124461822674921,0.0383364630164177,0.0213475667547783,0.0178611904690756,0.0213265300973514,0.0418618642126213,0.0181662481601286,0.0333011319652467,0.0116252713045889,missense,"L7E,D47N",-1.11626362816542,-1.27405078850535
PSD95-PDZ2 abundance,1,KVMEIKEIKGPKGLGFSIAGGVGNQHIPGDNSIYVTKIIEGGAAHKTGRLQIGDKILAVNSVGLEDVMHEDAVAALKNTYDVVYLKVAKP*,2,,FALSE,FALSE,60,62,66,52,10,4,2,-1.02858213428925,0.42335697276865,-1.26942710262912,0.448699340656958,-1.60820556906328,0.620669220022009,-1.23409434560615,0.27584574287958,0.0401304416127863,0.0409516958813366,0.0162179394121801,0.0431395343593321,-0.00666630767343809,0.0548896609594711,0.022295234503496,0.0257651826903316,missense,"L7E,D47T",-1.23409434560615,-1.41229354574567
PSD95-PDZ2 abundance,1,KVMEIKEIKGPKGLGFSIAGGVGNQHIPGDNSIYVTKIIEGGAAHKIGRLQIGDKILAVNSVGLEDVMHEDAVAALKNTYDVVYLKVAKP*,2,,FALSE,FALSE,81,58,100,85,5,6,9,-1.22224654916624,0.456880113155573,-1.27252902815837,0.367364407483144,-1.26915395146445,0.358532887127015,-1.2591584004464,0.223719932368399,0.0213971108040048,0.044194419016696,0.0159197093707608,0.0353197075257816,0.0233181473912097,0.0317073055701463,0.019954143627203,0.0208964070598572,missense,"L7E,D47I",-1.2591584004464,-1.44169949458479
PSD95-PDZ2 abundance,1,KVMEIKEIKGPKGLGFSIAGGVGNQHIPGDNSIYVTKIIEGGAAHKSGRLQIGDKILAVNSVGLEDVMHEDAVAALKNTYDVVYLKVAKP*,2,,FALSE,FALSE,163.333333333333,128,204,158,18,20,30,-1.08060587944998,0.29822976405229,-1.12525933654883,0.235140586258421,-1.08335126895738,0.2388573464365,-1.09886835107816,0.146087215854347,0.0350981385506737,0.0288480298797539,0.0300787360187069,0.0226072438290564,0.0397498406654665,0.021123649023732,0.0349259259077718,0.013645176343549,missense,"L7E,D47S",-1.09886835107816,-1.25364209440814
PSD95-PDZ2 abundance,1,KVMEIKEIKGPKGLGFSIAGGVGNQHIPGDNSIYVTKIIEGGAAHKWGRLQIGDKILAVNSVGLEDVMHEDAVAALKNTYDVVYLKVAKP*,2,,FALSE,FALSE,89.6666666666667,75,119,75,2,3,8,-1.58497508598329,0.475414068407507,-1.54015004882588,0.437301749387794,-1.26668302049381,0.38066586709512,-1.43813205028149,0.245776332493478,-0.0136899426347754,0.0459872249648108,-0.00981031777717778,0.0420437298068899,0.0235366672708133,0.0336646634143599,0.003237232441194,0.0229565700073847,missense,"L7E,D47W",-1.43813205028149,-1.65167709095318
PSD95-PDZ2 abundance,1,KVMEIKEIKGPKGLGFSIAGGVGNQHIPGDNSIYVTKIIEGGAAHKCGRLQIGDKILAVNSVGLEDVMHEDAVAALKNTYDVVYLKVAKP*,2,,FALSE,FALSE,75,54,104,67,14,10,12,-0.881855896931095,0.444322953430218,-1.12697336382334,0.325376876810739,-1.09316438162732,0.361414038831121,-1.05928500899369,0.212398043718649,0.0543234008330132,0.0429797538067596,0.0299139434019115,0.0312828785002392,0.0388820057382068,0.0319621038348412,0.0386231808650314,0.0198388938047488,missense,"L7E,D47C",-1.05928500899369,-1.20720165451779
PSD95-PDZ2 abundance,1,KVMEIKEIKGPKGLGFSIAGGVGNQHIPGDNSIYVTKIIEGGAAHKFGRLQIGDKILAVNSVGLEDVMHEDAVAALKNTYDVVYLKVAKP*,2,,FALSE,FALSE,145.333333333333,135,176,125,1,8,7,-1.98096679246494,0.510484242190499,-1.35821700754889,0.300951390987334,-1.48241995272828,0.354023439114948,-1.50612348967449,0.209165081820033,-0.0519945720101131,0.0493795940142076,0.0076813653480419,0.0289345262976721,0.00445770107628171,0.0313085068791334,-0.00311346138881347,0.0195369212128241,missense,"L7E,D47F",-1.50612348967449,-1.73144681700237
PSD95-PDZ2 abundance,1,KVMEIKDIKGPKGLGFSIAGGVGNQHIPGDNSIYVTKIIEGGAAHKKGRLQIGDKILAVNSVGLEDVMHEDAVAALKNTYDVVYLKVAKP*,2,,FALSE,FALSE,211.666666666667,191,260,184,288,8,23,-0.337574509311826,0.232773719531719,-1.47864721268152,0.28066868884188,-1.21358052951927,0.236868032369473,-0.952163191260769,0.142895901776623,0.106972222733572,0.0225164085738105,-0.0038972185754691,0.0269844759035199,0.0282328526650123,0.0209477215390774,0.0486288208839672,0.0133470938378107,missense,"L7D,D47K",-0.952163191260769,-1.08152292009573
PSD95-PDZ2 abundance,1,KVMEIKDIKGPKGLGFSIAGGVGNQHIPGDNSIYVTKIIEGGAAHKNGRLQIGDKILAVNSVGLEDVMHEDAVAALKNTYDVVYLKVAKP*,2,,FALSE,FALSE,301.333333333333,311,358,235,79,92,77,-0.888168084264554,0.189799250553533,-0.823562285031103,0.162620468535897,-0.8909373992117,0.180827540265298,-0.863642255338449,0.101979489180899,0.0537128173475556,0.0183594500318325,0.0590849527450396,0.0156349043875651,0.0567662025753828,0.0159917103299329,0.0568970582768979,0.00952532434245179,missense,"L7D,D47N",-0.863642255338449,-0.977667333698648
PSD95-PDZ2 abundance,1,KVMEIKDIKGPKGLGFSIAGGVGNQHIPGDNSIYVTKIIEGGAAHKTGRLQIGDKILAVNSVGLEDVMHEDAVAALKNTYDVVYLKVAKP*,2,,FALSE,FALSE,523,612,560,397,156,102,86,-0.911918071619524,0.136072506853348,-0.931486970674002,0.132598991576448,-1.03058574396704,0.146436947600167,-0.954116031409372,0.0796777417762991,0.0514154599827158,0.0131624144088788,0.048708693493811,0.012748533895213,0.0444162260502056,0.0129503351325009,0.048446417187363,0.0074422449003159,missense,"L7D,D47T",-0.954116031409372,-1.08381405446592
PSD95-PDZ2 abundance,1,KVMEIKDIKGPKGLGFSIAGGVGNQHIPGDNSIYVTKIIEGGAAHKRGRLQIGDKILAVNSVGLEDVMHEDAVAALKNTYDVVYLKVAKP*,2,,FALSE,FALSE,543,529,625,475,65,132,159,-1.15065647621992,0.151815798255423,-0.967978861999134,0.130740391848999,-1.01787062162824,0.147343496821079,-1.0370824174938,0.0822127012366923,0.0283220821260727,0.0146852769649217,0.0452002345837697,0.012569841573791,0.0455407038424347,0.0130305069499099,0.0406969987177985,0.00767902105255157,missense,"L7D,D47R",-1.0370824174938,-1.1811528657682
PSD95-PDZ2 abundance,1,KVMEIKDIKGPKGLGFSIAGGVGNQHIPGDNSIYVTKIIEGGAAHKSGRLQIGDKILAVNSVGLEDVMHEDAVAALKNTYDVVYLKVAKP*,2,,FALSE,FALSE,1187.66666666667,1179,1375,1009,341,475,258,-0.857788008981111,0.0984089361038475,-0.740826863780412,0.0841481540486973,-0.977279594849417,0.0918359981657616,-0.851315933486418,0.0524824651721166,0.0566515090046777,0.00951918376819298,0.0670394274330395,0.00809029979304888,0.0491304222077297,0.00812163168493279,0.0580483899273416,0.00490208871481063,missense,"L7D,D47S",-0.851315933486418,-0.963205699614874
PSD95-PDZ2 abundance,1,KVMEIKDIKGPKGLGFSIAGGVGNQHIPGDNSIYVTKIIEGGAAHKMGRLQIGDKILAVNSVGLEDVMHEDAVAALKNTYDVVYLKVAKP*,2,,FALSE,FALSE,201.333333333333,208,217,179,24,21,15,-1.13212492517762,0.23888978661229,-1.12498854031275,0.229740349869711,-1.34746891156301,0.264179885989248,-1.19020524773064,0.140306571474399,0.0301146555128552,0.0231080211730679,0.0301047713222438,0.0220880460898794,0.0163922656667835,0.0233630795703827,0.0263946656314575,0.0131052392143318,missense,"L7D,D47M",-1.19020524773064,-1.36080145578065
PSD95-PDZ2 abundance,1,KVMEIKDIKGPKGLGFSIAGGVGNQHIPGDNSIYVTKIIEGGAAHKIGRLQIGDKILAVNSVGLEDVMHEDAVAALKNTYDVVYLKVAKP*,2,,FALSE,FALSE,386,358,471,329,153,29,150,-0.72733645042981,0.175315969455256,-1.26455118775744,0.177667098391992,-0.78033048249274,0.149933433168978,-0.905592898166728,0.0959149576441525,0.0692702040933696,0.0169584693912593,0.0166867270347162,0.0170815403570292,0.066547863986369,0.013259551219316,0.0529786872149987,0.00895887092778454,missense,"L7D,D47I",-0.905592898166728,-1.02688516635338
PSD95-PDZ2 abundance,1,KVMEIKDIKGPKGLGFSIAGGVGNQHIPGDNSIYVTKIIEGGAAHKQGRLQIGDKILAVNSVGLEDVMHEDAVAALKNTYDVVYLKVAKP*,2,,FALSE,FALSE,169.333333333333,185,178,145,37,34,24,-0.962081961310057,0.245412891736384,-0.915128874185088,0.228036340681829,-1.11957883306858,0.251354465187881,-0.992857416006307,0.139127549268978,0.0465630623916309,0.0237390069236908,0.0502814184826722,0.0219242166472026,0.0365460105941425,0.0222288473952724,0.0448278046925812,0.0129951134527321,missense,"L7D,D47Q",-0.992857416006307,-1.12926668296817
PSD95-PDZ2 abundance,1,KVMEIKDIKGPKGLGFSIAGGVGNQHIPGDNSIYVTKIIEGGAAHKHGRLQIGDKILAVNSVGLEDVMHEDAVAALKNTYDVVYLKVAKP*,2,,FALSE,FALSE,260.333333333333,251,299,231,38,85,52,-1.04815629103155,0.214751947751903,-0.792404532954968,0.174198016804488,-1.01662289068607,0.191218705588757,-0.934838354068043,0.110440553654172,0.0382370160508977,0.0207731465877296,0.0620805687276261,0.0167480106395119,0.045651048493297,0.0169106660686405,0.0502470354363872,0.0103156242746994,missense,"L7D,D47H",-0.934838354068043,-1.06119686833026
PSD95-PDZ2 abundance,1,KVMEIKDIKGPKGLGFSIAGGVGNQHIPGDNSIYVTKIIEGGAAHKPGRLQIGDKILAVNSVGLEDVMHEDAVAALKNTYDVVYLKVAKP*,2,,FALSE,FALSE,407,384,500,337,57,34,23,-1.09965418627178,0.176729429740396,-1.2340959540004,0.16348663644849,-1.40850817905493,0.208844747572922,-1.23078671017153,0.1040546487157,0.0332555789185053,0.0170951946596748,0.0196148004327282,0.0157181808202238,0.0109941814864099,0.0184694471993271,0.0226041819259076,0.00971915319754878,missense,"L7D,D47P",-1.23078671017153,-1.40841292231946
PSD95-PDZ2 abundance,1,KVMEIKDIKGPKGLGFSIAGGVGNQHIPGDNSIYVTKIIEGGAAHKLGRLQIGDKILAVNSVGLEDVMHEDAVAALKNTYDVVYLKVAKP*,2,,FALSE,FALSE,445.666666666667,451,519,367,48,40,39,-1.16064056118029,0.164528830930292,-1.19429599235755,0.158063873287788,-1.26779188167238,0.174665286928371,-1.20491864734828,0.0954568505096873,0.0273563127228278,0.0159150199036668,0.0234413088699332,0.0151968172778769,0.0234386037416749,0.0154467437269518,0.0250203706171969,0.00891608174464172,missense,"L7D,D47L",-1.20491864734828,-1.37806368566179
PSD95-PDZ2 abundance,1,KVMEIKDIKGPKGLGFSIAGGVGNQHIPGDNSIYVTKIIEGGAAHKEGRLQIGDKILAVNSVGLEDVMHEDAVAALKNTYDVVYLKVAKP*,2,,FALSE,FALSE,235.666666666667,217,293,197,261,96,65,-0.407460607474369,0.219275104600302,-0.748587703572388,0.173916405220803,-0.888605907695213,0.196371604505301,-0.705177744980786,0.111949303993155,0.100212078405325,0.0212106755658585,0.0662932729716288,0.0167209355103785,0.0569723909519634,0.017366369147452,0.0716983273364733,0.0104565480667877,missense,"L7D,D47E",-0.705177744980786,-0.791751714135352
PSD95-PDZ2 abundance,1,KVMEIKDIKGPKGLGFSIAGGVGNQHIPGDNSIYVTKIIEGGAAHKDGRLQIGDKILAVNSVGLEDVMHEDAVAALKNTYDVVYLKVAKP*,1,,FALSE,FALSE,348.333333333333,341,410,294,257,165,172,-0.551963139517366,0.177803055142503,-0.685127597258097,0.149160525566327,-0.69684999892908,0.154941385830229,-0.653631074249997,0.0919668821357773,0.0862342201746971,0.0171990473981099,0.0723945510184919,0.0143408180816654,0.0739305652573931,0.0137024357942388,0.0765130088124058,0.00859010363891282,missense,L7D,-0.653631074249997,-0.73127551537192
PSD95-PDZ2 abundance,1,KVMEIKDIKGPKGLGFSIAGGVGNQHIPGDNSIYVTKIIEGGAAHKAGRLQIGDKILAVNSVGLEDVMHEDAVAALKNTYDVVYLKVAKP*,2,,FALSE,FALSE,390.666666666667,353,484,335,116,60,55,-0.810693389522639,0.174666900990029,-1.05380380982198,0.150317983464029,-1.12471644473982,0.167146815683408,-1.00567385649379,0.0941438476127155,0.0612070133609613,0.0168956844222996,0.0369487219337381,0.0144521001590454,0.0360916594620446,0.01478183829221,0.0436306938466694,0.00879344160830951,missense,"L7D,D47A",-1.00567385649379,-1.14430333987292
PSD95-PDZ2 abundance,1,KVMEIKDIKGPKGLGFSIAGGVGNQHIPGDNSIYVTKIIEGGAAHKGGRLQIGDKILAVNSVGLEDVMHEDAVAALKNTYDVVYLKVAKP*,2,,FALSE,FALSE,427,430,484,367,57,62,69,-1.09084217110973,0.165770138723093,-1.04012401978699,0.148944815384146,-1.0786063664446,0.15626458680618,-1.06807387467899,0.0903806021667529,0.0341079729694591,0.0160350927086414,0.0382639451105297,0.0143200789452935,0.0401694620705734,0.0138194547321984,0.0378022628850807,0.00844193824482961,missense,"L7D,D47G",-1.06807387467899,-1.21751303215971
PSD95-PDZ2 abundance,1,KVMEIKDIKGPKGLGFSIAGGVGNQHIPGDNSIYVTKIIEGGAAHKVGRLQIGDKILAVNSVGLEDVMHEDAVAALKNTYDVVYLKVAKP*,2,,FALSE,FALSE,793.666666666667,736,994,651,70,87,48,-1.20134238877471,0.131676687169779,-1.15610768318691,0.115996444321175,-1.38894493702919,0.145762796687248,-1.23187837620203,0.0747307648452445,0.023419188799816,0.0127372028677686,0.0271128673642682,0.0111523065490292,0.0127242813325451,0.0128907157509496,0.0225022156079976,0.00698017590819403,missense,"L7D,D47V",-1.23187837620203,-1.40969369973744
PSD95-PDZ2 abundance,1,KVMEIKDIKGPKGLGFSIAGGVGNQHIPGDNSIYVTKIIEGGAAHK*GRLQIGDKILAVNSVGLEDVMHEDAVAALKNTYDVVYLKVAKP*,2,,FALSE,TRUE,301.666666666667,299,343,263,33,14,15,-1.14586687553587,0.201418421626811,-1.39143602727662,0.226730932299523,-1.47629301785774,0.244811781964625,-1.31515016842626,0.128260881204784,0.0287853844530043,0.0194833827665985,0.00448757183626677,0.0217987100893392,0.00499954424638901,0.021650236998132,0.0147242708871134,0.0119801197646425,stop,"L7D,D47*",-1.31515016842626,-1.50739082326731
PSD95-PDZ2 abundance,1,KVMEIKDIKGPKGLGFSIAGGVGNQHIPGDNSIYVTKIIEGGAAHKYGRLQIGDKILAVNSVGLEDVMHEDAVAALKNTYDVVYLKVAKP*,2,,FALSE,FALSE,340.666666666667,332,417,273,133,14,18,-0.747335149619827,0.18184977313484,-1.45173043668264,0.219276206583405,-1.42774435176398,0.230234716238768,-1.14053836232707,0.119606324850077,0.0673357121635545,0.0175904900226542,-0.00130934496427537,0.0210819865129261,0.00929300642552941,0.0203610959070886,0.0310337670463425,0.0111717468557297,missense,"L7D,D47Y",-1.14053836232707,-1.30253068114006
PSD95-PDZ2 abundance,1,KVMEIKDIKGPKGLGFSIAGGVGNQHIPGDNSIYVTKIIEGGAAHKWGRLQIGDKILAVNSVGLEDVMHEDAVAALKNTYDVVYLKVAKP*,2,,FALSE,FALSE,333,337,385,277,32,12,17,-1.19236538516878,0.192449293639752,-1.47466471881683,0.232627649333631,-1.45175158304811,0.233508369421344,-1.34864631801584,0.12517713703693,0.0242875423294426,0.0186157910525781,-0.00351432759403764,0.0223656412257382,0.00716989681536551,0.0206506055323349,0.0115955859757968,0.0116920847526624,missense,"L7D,D47W",-1.34864631801584,-1.54668957470305
PSD95-PDZ2 abundance,1,KVMEIKDIKGPKGLGFSIAGGVGNQHIPGDNSIYVTKIIEGGAAHKCGRLQIGDKILAVNSVGLEDVMHEDAVAALKNTYDVVYLKVAKP*,2,,FALSE,FALSE,457.333333333333,446,514,412,176,159,56,-0.751987478278884,0.158610564082587,-0.766332793074567,0.138451118088745,-1.18553356622644,0.159047805311266,-0.888063345674337,0.0872207791336312,0.0668856882814869,0.0153425406965645,0.0645871975912464,0.0133111779418541,0.0307132210422802,0.0140655921516034,0.0546160230597769,0.00814679713854457,missense,"L7D,D47C",-0.888063345674337,-1.00631893606665
PSD95-PDZ2 abundance,1,KVMEIKDIKGPKGLGFSIAGGVGNQHIPGDNSIYVTKIIEGGAAHKFGRLQIGDKILAVNSVGLEDVMHEDAVAALKNTYDVVYLKVAKP*,2,,FALSE,FALSE,738.333333333333,730,934,551,37,39,60,-1.38643903977753,0.143329247659406,-1.38441192064478,0.14584948973844,-1.25976708405276,0.145786754413008,-1.34401683495798,0.0837008589907719,0.00551462539803699,0.013864365390425,0.00516289417782467,0.0140224834399139,0.0241482867844294,0.0128928344824767,0.0120279996701407,0.00781802140835055,missense,"L7D,D47F",-1.34401683495798,-1.54125811747003
PSD95-PDZ2 abundance,1,KVMEIKAIKGPKGLGFSIAGGVGNQHIPGDNSIYVTKIIEGGAAHKIGRLQIGDKILAVNSVGLEDVMHEDAVAALKNTYDVVYLKVAKP*,2,,FALSE,FALSE,361.666666666667,373,404,308,23,19,37,-1.32581155570835,0.188792697684321,-1.34723088942469,0.198048036898389,-1.22609991350607,0.189213863715249,-1.29833337336389,0.110781331547156,0.0113791757641618,0.0182620852790592,0.00873760942364213,0.0190410355407859,0.0271256852394509,0.0167333653629438,0.0162950321122993,0.0103474544003991,missense,"L7A,D47I",-1.29833337336389,-1.48766082273891
PSD95-PDZ2 abundance,1,KVMEIKAIKGPKGLGFSIAGGVGNQHIPGDNSIYVTKIIEGGAAHKRGRLQIGDKILAVNSVGLEDVMHEDAVAALKNTYDVVYLKVAKP*,2,,FALSE,FALSE,449.333333333333,427,524,397,51,38,30,-1.17125822369349,0.169063411175589,-1.21074931738615,0.158426164433791,-1.32945452000165,0.196464477238571,-1.2275628695633,0.0996335905324831,0.0263292568003333,0.0163536538771206,0.0218594282739922,0.0152316492241824,0.0179853909794244,0.0173745824641062,0.0229053025499509,0.00930620728587341,missense,"L7A,D47R",-1.2275628695633,-1.40463060965715
PSD95-PDZ2 abundance,1,KVMEIKAIKGPKGLGFSIAGGVGNQHIPGDNSIYVTKIIEGGAAHKVGRLQIGDKILAVNSVGLEDVMHEDAVAALKNTYDVVYLKVAKP*,2,,FALSE,FALSE,765.333333333333,709,980,607,50,132,113,-1.29689872035583,0.136183162206865,-1.072628733725,0.123643679809516,-1.1214410844982,0.128305609768028,-1.15624755370869,0.0745196700546216,0.0141759399999793,0.0131731181994772,0.0351388274722552,0.0118875386927185,0.0363813200531981,0.0113468675297214,0.0295664607843738,0.00696045874385211,missense,"L7A,D47V",-1.15624755370869,-1.3209612056907
PSD95-PDZ2 abundance,1,KVMEIKAIKGPKGLGFSIAGGVGNQHIPGDNSIYVTKIIEGGAAHK*GRLQIGDKILAVNSVGLEDVMHEDAVAALKNTYDVVYLKVAKP*,2,,FALSE,TRUE,341,287,422,314,16,18,30,-1.36526108747364,0.219325604989288,-1.37795375957058,0.202078669936514,-1.3031152137062,0.193969390894306,-1.3465995361326,0.117969628436536,0.00756318752863483,0.0212155605133253,0.00578380452093055,0.019428554791836,0.0203147405682658,0.0171539263737391,0.0117867642357848,0.0110188723481761,stop,"L7A,D47*",-1.3465995361326,-1.54428822489246
PSD95-PDZ2 abundance,1,KVMEIKAIKGPKGLGFSIAGGVGNQHIPGDNSIYVTKIIEGGAAHKSGRLQIGDKILAVNSVGLEDVMHEDAVAALKNTYDVVYLKVAKP*,2,,FALSE,FALSE,1036.66666666667,1053,1228,829,355,327,380,-0.812393034752099,0.102306204469491,-0.828397506193779,0.0876364924119945,-0.788514327456246,0.0934699917394919,-0.810484514580874,0.0542159873562543,0.0610426051687734,0.0098961699976486,0.0586200775589589,0.00842568092478867,0.0658241153922695,0.00826613595609486,0.0618622206452804,0.00506400716715213,missense,"L7A,D47S",-0.810484514580874,-0.915300976176554
PSD95-PDZ2 abundance,1,KVMEIKAIKGPKGLGFSIAGGVGNQHIPGDNSIYVTKIIEGGAAHKWGRLQIGDKILAVNSVGLEDVMHEDAVAALKNTYDVVYLKVAKP*,2,,FALSE,FALSE,300,285,366,249,10,12,17,-1.5504395693428,0.259781198915352,-1.45787917879196,0.23262495113196,-1.41342600649312,0.239510681321728,-1.46964024343831,0.140401076181236,-0.0103492914455034,0.0251288660349621,-0.00190050667871719,0.02236538181113,0.0105592672486298,0.0211814275137655,0.000294231238953585,0.0131140663617488,missense,"L7A,D47W",-1.46964024343831,-1.68864350847372
PSD95-PDZ2 abundance,1,KVMEIKAIKGPKGLGFSIAGGVGNQHIPGDNSIYVTKIIEGGAAHKCGRLQIGDKILAVNSVGLEDVMHEDAVAALKNTYDVVYLKVAKP*,2,,FALSE,FALSE,370.666666666667,330,456,326,82,81,100,-0.896433294320089,0.182788860074972,-0.951987952527938,0.151058733623161,-0.913556148768224,0.153964138038599,-0.923662727235075,0.0928723019378279,0.0529133162400716,0.0176813287362035,0.0467376569199818,0.0145233184873246,0.0547658850883311,0.0136160116600534,0.0512908872066721,0.00867467375541253,missense,"L7A,D47C",-0.923662727235075,-1.04808526635724
PSD95-PDZ2 abundance,1,KVMEIKAIKGPKGLGFSIAGGVGNQHIPGDNSIYVTKIIEGGAAHKLGRLQIGDKILAVNSVGLEDVMHEDAVAALKNTYDVVYLKVAKP*,2,,FALSE,FALSE,391,392,459,322,28,61,73,-1.28075529688565,0.182307667978607,-1.03507987062976,0.154790199877064,-1.01431543628251,0.170596815053168,-1.09797380074829,0.0970442165774959,0.0157375076862541,0.0176347825974639,0.0387489073695854,0.0148820747904545,0.0458551111176471,0.0150869433137057,0.0350094807686669,0.00906434858503801,missense,"L7A,D47L",-1.09797380074829,-1.25259257941938
PSD95-PDZ2 abundance,1,KVMEIKAIKGPKGLGFSIAGGVGNQHIPGDNSIYVTKIIEGGAAHKFGRLQIGDKILAVNSVGLEDVMHEDAVAALKNTYDVVYLKVAKP*,2,,FALSE,FALSE,555.666666666667,551,634,482,58,29,28,-1.16201431244305,0.149365173203732,-1.35563048706363,0.162228440924592,-1.45981216319191,0.183974927817074,-1.30578895581851,0.094337664523698,0.027223428543405,0.0144482258277225,0.00793004253393129,0.0155972134727914,0.00645704930020385,0.0162700534957482,0.0155986485393614,0.00881154494413703,missense,"L7A,D47F",-1.30578895581851,-1.49640794995451
PSD95-PDZ2 abundance,1,KVMEIKAIKGPKGLGFSIAGGVGNQHIPGDNSIYVTKIIEGGAAHKKGRLQIGDKILAVNSVGLEDVMHEDAVAALKNTYDVVYLKVAKP*,2,,FALSE,FALSE,191,178,227,168,13,63,7,-1.27351144971861,0.267550883128796,-0.799818959498816,0.196982985909079,-1.58140649997274,0.337667929523335,-1.07752863720491,0.143574175200563,0.0164382114546491,0.0258804344877554,0.0613677196555175,0.0189386377889182,-0.00429629838514528,0.0298620868741731,0.036919147266797,0.0134104475024328,missense,"L7A,D47K",-1.07752863720491,-1.22860566122134
PSD95-PDZ2 abundance,1,KVMEIKAIKGPKGLGFSIAGGVGNQHIPGDNSIYVTKIIEGGAAHKNGRLQIGDKILAVNSVGLEDVMHEDAVAALKNTYDVVYLKVAKP*,2,,FALSE,FALSE,192.333333333333,188,229,160,64,59,53,-0.797655291930283,0.239294650628654,-0.822772215598505,0.197445337759164,-0.887288580080323,0.216741701126926,-0.837286254519946,0.124609500974829,0.0624682001178052,0.023147184028856,0.0591609128019096,0.0189830899236007,0.0570888904718707,0.0191678241917879,0.0593588224824514,0.0116390650950488,missense,"L7A,D47N",-0.837286254519946,-0.946745632616663
PSD95-PDZ2 abundance,1,KVMEIKAIKGPKGLGFSIAGGVGNQHIPGDNSIYVTKIIEGGAAHKTGRLQIGDKILAVNSVGLEDVMHEDAVAALKNTYDVVYLKVAKP*,2,,FALSE,FALSE,468.666666666667,428,596,382,110,201,82,-0.884636691952163,0.160554356270283,-0.775387866848556,0.124572829104124,-1.04022650741394,0.151120665210815,-0.883092443965511,0.0824728287330137,0.0540544120615129,0.0155305654408045,0.0637166109181585,0.0119768703771845,0.0435636330426575,0.0133645455740455,0.0550803267293807,0.00770331808318736,missense,"L7A,D47T",-0.883092443965511,-1.00048691557892
PSD95-PDZ2 abundance,1,KVMEIKAIKGPKGLGFSIAGGVGNQHIPGDNSIYVTKIIEGGAAHKMGRLQIGDKILAVNSVGLEDVMHEDAVAALKNTYDVVYLKVAKP*,2,,FALSE,FALSE,231.666666666667,245,252,198,17,12,14,-1.28934286999354,0.23046583059062,-1.34385911680552,0.250849252111815,-1.40434439437523,0.263566203445001,-1.34068921780277,0.142690681097806,0.014906824114484,0.0222931644273265,0.00906178351434489,0.0241175302701498,0.0113624110070692,0.0233088077848586,0.0123388134714788,0.0133279253408589,missense,"L7A,D47M",-1.34068921780277,-1.53735405085168
PSD95-PDZ2 abundance,1,KVMEIKAIKGPKGLGFSIAGGVGNQHIPGDNSIYVTKIIEGGAAHKQGRLQIGDKILAVNSVGLEDVMHEDAVAALKNTYDVVYLKVAKP*,2,,FALSE,FALSE,109,97,138,92,21,23,32,-0.937582574374425,0.335073857717478,-0.957207616725161,0.260923492683088,-0.870940084662903,0.28170753505537,-0.922346153629038,0.166214675221045,0.0489329098433119,0.0324119917744474,0.0462358200270401,0.0250861032273382,0.0585346901695388,0.0249131591999508,0.051413860862639,0.0155251679006476,missense,"L7A,D47Q",-0.922346153629038,-1.04654062019568
PSD95-PDZ2 abundance,1,KVMEIKAIKGPKGLGFSIAGGVGNQHIPGDNSIYVTKIIEGGAAHKHGRLQIGDKILAVNSVGLEDVMHEDAVAALKNTYDVVYLKVAKP*,2,,FALSE,FALSE,137.333333333333,103,163,146,54,30,31,-0.66416304428634,0.317749972215145,-0.926588576222405,0.238513261729844,-1.03619098171779,0.240220632693973,-0.910971146060574,0.149383780069881,0.0753810237623048,0.0307362369476517,0.0491796423823047,0.0229315047231537,0.0439205198192363,0.0212442129538408,0.0524763356539694,0.0139530896663249,missense,"L7A,D47H",-0.910971146060574,-1.03319509838228
PSD95-PDZ2 abundance,1,KVMEIKAIKGPKGLGFSIAGGVGNQHIPGDNSIYVTKIIEGGAAHKPGRLQIGDKILAVNSVGLEDVMHEDAVAALKNTYDVVYLKVAKP*,2,,FALSE,FALSE,280.333333333333,253,319,269,40,16,15,-1.0850331837414,0.216111569765259,-1.26560339704501,0.254625940275758,-1.48269429133387,0.242687384675224,-1.26225259234009,0.136317723784255,0.0346698814754913,0.0209046640323116,0.0165855639292655,0.024480634366925,0.00443343959760112,0.0214623632592759,0.0196651327525467,0.0127326636277462,missense,"L7A,D47P",-1.26225259234009,-1.4453296992386
PSD95-PDZ2 abundance,1,KVMEIKAIKGPKGLGFSIAGGVGNQHIPGDNSIYVTKIIEGGAAHKEGRLQIGDKILAVNSVGLEDVMHEDAVAALKNTYDVVYLKVAKP*,2,,FALSE,FALSE,141.333333333333,136,158,130,64,61,61,-0.697558789952956,0.277959678135256,-0.69793904227582,0.226657157308329,-0.770700731400183,0.231462352737369,-0.724434227861786,0.139926764150828,0.0721506236313565,0.0268872864708658,0.071162813588868,0.0217916171019441,0.0673994831025478,0.0204696634806301,0.0698996887415003,0.0130697635713989,missense,"L7A,D47E",-0.724434227861786,-0.814344034253911
PSD95-PDZ2 abundance,1,KVMEIKAIKGPKGLGFSIAGGVGNQHIPGDNSIYVTKIIEGGAAHKDGRLQIGDKILAVNSVGLEDVMHEDAVAALKNTYDVVYLKVAKP*,1,,FALSE,FALSE,345.333333333333,305,427,304,1087,348,402,-0.0716565007899168,0.185650210994787,-0.467342618162426,0.142662155044609,-0.423809508009535,0.146785305507357,-0.35895397797666,0.0896003310771499,0.132694707810747,0.0179581097513165,0.0933331656705401,0.0137160418607088,0.0980772435383781,0.0129811426009583,0.10403712116912,0.00836905755810326,missense,L7A,-0.35895397797666,-0.385550943976611
PSD95-PDZ2 abundance,1,KVMEIKAIKGPKGLGFSIAGGVGNQHIPGDNSIYVTKIIEGGAAHKAGRLQIGDKILAVNSVGLEDVMHEDAVAALKNTYDVVYLKVAKP*,2,,FALSE,FALSE,243,231,245,253,36,42,40,-1.04117506632299,0.220987992839685,-0.948521950031274,0.194459403779151,-1.13713081571455,0.192893520505059,-1.04291907477367,0.116406829986193,0.0389123161156976,0.0213763647661549,0.0470708906028649,0.0186960117180993,0.0349937789939198,0.017058780426434,0.0401518297420259,0.0108729002292631,missense,"L7A,D47A",-1.04291907477367,-1.18800061831492
PSD95-PDZ2 abundance,1,KVMEIKAIKGPKGLGFSIAGGVGNQHIPGDNSIYVTKIIEGGAAHKGGRLQIGDKILAVNSVGLEDVMHEDAVAALKNTYDVVYLKVAKP*,2,,FALSE,FALSE,323.333333333333,318,388,264,50,46,35,-1.03647843004842,0.189036272006593,-1.06956269313296,0.169443881878234,-1.19447575453031,0.195510800432181,-1.09588533035082,0.106014784105472,0.0393666259127545,0.0182856464395261,0.0354336074094709,0.0162909313696834,0.0299224074037078,0.0172902428595649,0.0352045529157754,0.00990223830115795,missense,"L7A,D47G",-1.09588533035082,-1.25014231931376
PSD95-PDZ2 abundance,1,KVMEIKAIKGPKGLGFSIAGGVGNQHIPGDNSIYVTKIIEGGAAHKYGRLQIGDKILAVNSVGLEDVMHEDAVAALKNTYDVVYLKVAKP*,2,,FALSE,FALSE,188.666666666667,174,221,171,20,17,19,-1.13331165592571,0.260487827193395,-1.19584416462017,0.238154743655404,-1.25301542374004,0.251912524908743,-1.19541462726669,0.144147435742938,0.0299998619938755,0.0251972188157238,0.02329246213791,0.0228970355332322,0.024745378332591,0.0222782001066444,0.0259080871037319,0.0134639925107742,missense,"L7A,D47Y",-1.19541462726669,-1.36691326606423
PSD95-PDZ2 abundance,1,KVMEIKGIKGPKGLGFSIAGGVGNQHIPGDNSIYVTKIIEGGAAHKKGRLQIGDKILAVNSVGLEDVMHEDAVAALKNTYDVVYLKVAKP*,2,,FALSE,FALSE,332.333333333333,320,447,230,282,11,23,-0.753571648253428,0.186978587767769,-1.54672773567196,0.230314759980948,-1.28828829860952,0.221601832004822,-1.13460562845418,0.121429702073758,0.0667324501132394,0.018086604816054,-0.0104427197488101,0.0221432719003158,0.0216259774017973,0.0195976359618913,0.0315879099904839,0.0113420581564992,missense,"L7G,D47K",-1.13460562845418,-1.29557020846896
PSD95-PDZ2 abundance,1,KVMEIKGIKGPKGLGFSIAGGVGNQHIPGDNSIYVTKIIEGGAAHKTGRLQIGDKILAVNSVGLEDVMHEDAVAALKNTYDVVYLKVAKP*,2,,FALSE,FALSE,746.666666666667,703,891,646,87,104,235,-1.1250380299206,0.130654482699967,-1.07861251328818,0.112917399384158,-0.879774188167327,0.109431393164739,-1.01564854878897,0.0673411725975381,0.0308001771836344,0.012638324121772,0.0345635258377878,0.010856276328303,0.0577534351457734,0.00967770251104462,0.0426990145443816,0.0062899561053373,missense,"L7G,D47T",-1.01564854878897,-1.15600596712886
PSD95-PDZ2 abundance,1,KVMEIKGIKGPKGLGFSIAGGVGNQHIPGDNSIYVTKIIEGGAAHKRGRLQIGDKILAVNSVGLEDVMHEDAVAALKNTYDVVYLKVAKP*,2,,FALSE,FALSE,590,587,671,512,26,56,41,-1.43515338898844,0.16034264441823,-1.18135635663936,0.148834191140299,-1.36064182184864,0.159360847903791,-1.31854521173694,0.0900150075296223,0.000802443144616749,0.015510086365373,0.0246853710048244,0.0143094431410121,0.0152273028232865,0.0140932764659133,0.014407159191902,0.00840779012813967,missense,"L7G,D47R",-1.31854521173694,-1.51137399640258
PSD95-PDZ2 abundance,1,KVMEIKGIKGPKGLGFSIAGGVGNQHIPGDNSIYVTKIIEGGAAHKSGRLQIGDKILAVNSVGLEDVMHEDAVAALKNTYDVVYLKVAKP*,2,,FALSE,FALSE,1183.66666666667,1099,1378,1074,201,231,419,-1.01444582939417,0.102181059767138,-0.969408007720298,0.0865138149103834,-0.84008004729604,0.0833509702354556,-0.931098568139151,0.0517556626908317,0.0414978589371393,0.00988406463947194,0.0450628314825029,0.00831774275714107,0.0612638362808984,0.00737124759739961,0.0505963475797422,0.00483420222682425,missense,"L7G,D47S",-0.931098568139151,-1.05680923215586
PSD95-PDZ2 abundance,1,KVMEIKGIKGPKGLGFSIAGGVGNQHIPGDNSIYVTKIIEGGAAHKMGRLQIGDKILAVNSVGLEDVMHEDAVAALKNTYDVVYLKVAKP*,2,,FALSE,FALSE,299.333333333333,297,375,226,22,24,49,-1.13266491305333,0.248957144065906,-1.25221872575001,0.194410672574057,-1.03696418490173,0.202882549040439,-1.1451958641458,0.122272467484154,0.0300624220061737,0.0240818455985239,0.0178724133513614,0.0186913265284723,0.0438521406258587,0.0179421726938998,0.0305987362788297,0.0114207760824576,missense,"L7G,D47M",-1.1451958641458,-1.30799501087731
PSD95-PDZ2 abundance,1,KVMEIKGIKGPKGLGFSIAGGVGNQHIPGDNSIYVTKIIEGGAAHKIGRLQIGDKILAVNSVGLEDVMHEDAVAALKNTYDVVYLKVAKP*,2,,FALSE,FALSE,477.666666666667,519,518,396,21,26,42,-1.4573501929157,0.170305001785457,-1.3266757119956,0.173438541271628,-1.26868315600176,0.168481485528172,-1.35059428349232,0.0985566013392354,-0.00134467340816463,0.0164737540392413,0.010713856550874,0.0166749919878756,0.0233597827784575,0.0148998714939682,0.0114136375946033,0.00920561184789468,missense,"L7G,D47I",-1.35059428349232,-1.54897498995237
PSD95-PDZ2 abundance,1,KVMEIKGIKGPKGLGFSIAGGVGNQHIPGDNSIYVTKIIEGGAAHKQGRLQIGDKILAVNSVGLEDVMHEDAVAALKNTYDVVYLKVAKP*,2,,FALSE,FALSE,203,223,196,190,23,26,36,-1.19943499686178,0.236397133436516,-1.03152153214056,0.225883809050451,-1.07464558430517,0.213514289344916,-1.09799871576859,0.129718623237901,0.0236036925131571,0.0228669046181086,0.0390910185598815,0.0217172646776824,0.0405197388069642,0.0188824039827998,0.03500715359826,0.0121162791608563,missense,"L7G,D47Q",-1.09799871576859,-1.25262181051614
PSD95-PDZ2 abundance,1,KVMEIKGIKGPKGLGFSIAGGVGNQHIPGDNSIYVTKIIEGGAAHKHGRLQIGDKILAVNSVGLEDVMHEDAVAALKNTYDVVYLKVAKP*,2,,FALSE,FALSE,293.666666666667,270,334,277,31,42,75,-1.15953994499436,0.211550238558986,-1.04775089681285,0.177313718314518,-0.955359984321819,0.168434456530925,-1.03926383008583,0.105762756357868,0.0274627763037474,0.02046344241465,0.0375306703010996,0.0170475651522254,0.0510689104578492,0.0148957124256096,0.0404932453686622,0.00987869782200369,missense,"L7G,D47H",-1.03926383008583,-1.18371216862192
PSD95-PDZ2 abundance,1,KVMEIKGIKGPKGLGFSIAGGVGNQHIPGDNSIYVTKIIEGGAAHKEGRLQIGDKILAVNSVGLEDVMHEDAVAALKNTYDVVYLKVAKP*,2,,FALSE,FALSE,436.333333333333,411,535,363,65,70,124,-1.03609860402063,0.167111351927305,-1.03585384152054,0.141889514662946,-0.877478030125422,0.144153772541246,-0.978873506727469,0.0865155048517662,0.0394033668216763,0.0161648294527695,0.0386744950832048,0.0136417574941587,0.0579564987622116,0.0127484196824471,0.0461339621613646,0.0080809214772806,missense,"L7G,D47E",-0.978873506727469,-1.11286031442784
PSD95-PDZ2 abundance,1,KVMEIKGIKGPKGLGFSIAGGVGNQHIPGDNSIYVTKIIEGGAAHKAGRLQIGDKILAVNSVGLEDVMHEDAVAALKNTYDVVYLKVAKP*,2,,FALSE,FALSE,330.333333333333,345,376,270,40,125,246,-1.15045602177765,0.186554390560656,-0.786191811719115,0.153960834944258,-0.618400152845887,0.158441994814368,-0.820345546813262,0.0950206718255798,0.0283414722622608,0.0180455718435584,0.0626778816205459,0.0148023367258458,0.080868375793054,0.0140120165404603,0.0609411576833131,0.00887534077338605,missense,"L7G,D47A",-0.820345546813262,-0.926870253820363
PSD95-PDZ2 abundance,1,KVMEIKGIKGPKGLGFSIAGGVGNQHIPGDNSIYVTKIIEGGAAHKGGRLQIGDKILAVNSVGLEDVMHEDAVAALKNTYDVVYLKVAKP*,2,,FALSE,FALSE,584,576,713,463,53,38,101,-1.20367537543666,0.145769763487961,-1.30591147869718,0.145628508363396,-1.05447727700363,0.138517492350362,-1.18347997108437,0.0826664935575561,0.0231935169285096,0.0141004386534942,0.012710203045413,0.0140012375125017,0.0423033483596799,0.0122499681743488,0.0270228354905438,0.00772140721348511,missense,"L7G,D47G",-1.18347997108437,-1.35291114664075
PSD95-PDZ2 abundance,1,KVMEIKGIKGPKGLGFSIAGGVGNQHIPGDNSIYVTKIIEGGAAHKVGRLQIGDKILAVNSVGLEDVMHEDAVAALKNTYDVVYLKVAKP*,2,,FALSE,FALSE,874.333333333333,830,996,797,41,49,284,-1.40010006473605,0.132721613315425,-1.32994375477409,0.128541628954811,-0.986621232513444,0.109869552583109,-1.20773264734997,0.0706872522004725,0.00419318232395732,0.0128382795016435,0.0103996554122591,0.0123584447678965,0.0483042827639749,0.0097164516887784,0.024757530874313,0.00660249437896087,missense,"L7G,D47V",-1.20773264734997,-1.38136516024802
PSD95-PDZ2 abundance,1,KVMEIKGIKGPKGLGFSIAGGVGNQHIPGDNSIYVTKIIEGGAAHK*GRLQIGDKILAVNSVGLEDVMHEDAVAALKNTYDVVYLKVAKP*,2,,FALSE,TRUE,345.666666666667,372,382,283,20,15,42,-1.36866724548708,0.191939305883582,-1.40339928746121,0.213575667309484,-1.16084448117584,0.190526874478355,-1.30388003311945,0.114246883213655,0.00723370683961266,0.0185664594840975,0.00333738188272878,0.02053391659708,0.0328966312455098,0.0168494831166491,0.0157769501566691,0.0106711518802949,stop,"L7G,D47*",-1.30388003311945,-1.49416834093737
PSD95-PDZ2 abundance,1,KVMEIKGIKGPKGLGFSIAGGVGNQHIPGDNSIYVTKIIEGGAAHKYGRLQIGDKILAVNSVGLEDVMHEDAVAALKNTYDVVYLKVAKP*,2,,FALSE,FALSE,371,321,434,358,43,20,22,-1.08931264163914,0.190297094272055,-1.35338013836689,0.192379857967393,-1.44619411472866,0.207248397070173,-1.2875247786858,0.113288735847488,0.0342559257132438,0.0184076068967685,0.00814639898050246,0.0184960768622406,0.00766137849676252,0.0183282719403619,0.0173046014955333,0.0105816567817814,missense,"L7G,D47Y",-1.2875247786858,-1.47497983460062
PSD95-PDZ2 abundance,1,KVMEIKGIKGPKGLGFSIAGGVGNQHIPGDNSIYVTKIIEGGAAHKWGRLQIGDKILAVNSVGLEDVMHEDAVAALKNTYDVVYLKVAKP*,2,,FALSE,FALSE,326.333333333333,345,364,270,15,22,38,-1.44002979852529,0.206961794732124,-1.26991560046948,0.197179891520111,-1.1781730091346,0.193460843418806,-1.28997646589985,0.114870297931626,0.000330743720274917,0.020019598169125,0.0161709735099396,0.018957568987614,0.0313641611408232,0.0171089523398874,0.0170756033304354,0.0107293815050581,missense,"L7G,D47W",-1.28997646589985,-1.47785623226434
PSD95-PDZ2 abundance,1,KVMEIKGIKGPKGLGFSIAGGVGNQHIPGDNSIYVTKIIEGGAAHKCGRLQIGDKILAVNSVGLEDVMHEDAVAALKNTYDVVYLKVAKP*,2,,FALSE,FALSE,394.333333333333,361,454,368,50,54,129,-1.08917266965776,0.180151163544706,-1.06124214926761,0.15410502238002,-0.869889186924317,0.142878330660381,-0.991410452404385,0.0905706200954792,0.0342694653272857,0.0174261820087779,0.0362335737910615,0.0148161994135648,0.0586276276291601,0.0126356243799643,0.0449629573368112,0.00845968673932137,missense,"L7G,D47C",-0.991410452404385,-1.12756905910319
PSD95-PDZ2 abundance,1,KVMEIKGIKGPKGLGFSIAGGVGNQHIPGDNSIYVTKIIEGGAAHKLGRLQIGDKILAVNSVGLEDVMHEDAVAALKNTYDVVYLKVAKP*,2,,FALSE,FALSE,359.333333333333,309,421,348,20,34,26,-1.3196320901055,0.207459788206159,-1.18159003409901,0.172006626175147,-1.38444616501943,0.196800943747611,-1.28351658680942,0.109861419456957,0.0119769209587718,0.0200677695200447,0.0246629044311388,0.0165373226291156,0.0131221358779034,0.017404338301853,0.0176789839125854,0.0102615306416505,missense,"L7G,D47L",-1.28351658680942,-1.4702772960048
PSD95-PDZ2 abundance,1,KVMEIKGIKGPKGLGFSIAGGVGNQHIPGDNSIYVTKIIEGGAAHKFGRLQIGDKILAVNSVGLEDVMHEDAVAALKNTYDVVYLKVAKP*,2,,FALSE,FALSE,740,728,882,610,84,37,53,-1.14158315767341,0.130230277939838,-1.3799513584934,0.143803704369876,-1.33528302137552,0.143319156180525,-1.27591920064947,0.0800630069268639,0.0291997522854218,0.0125972904186666,0.0055917483274866,0.0138257944319252,0.0174699401499119,0.0126746093377525,0.0183886125634995,0.00747823032784108,missense,"L7G,D47F",-1.27591920064947,-1.46136380015768
PSD95-PDZ2 abundance,1,KVMEIKGIKGPKGLGFSIAGGVGNQHIPGDNSIYVTKIIEGGAAHKNGRLQIGDKILAVNSVGLEDVMHEDAVAALKNTYDVVYLKVAKP*,2,,FALSE,FALSE,152.666666666667,154,169,135,30,22,49,-0.970217772435292,0.268511810014046,-1.03347132169146,0.245617348849541,-0.85667779925033,0.232862237749264,-0.948834519980072,0.14302110035529,0.0457760781575701,0.0259733857985879,0.0389035589277782,0.0236145166704036,0.0597959932687573,0.0205934640674909,0.0489397331451749,0.0133587879253041,missense,"L7G,D47N",-0.948834519980072,-1.07761761674372
PSD95-PDZ2 abundance,1,KVMEIKGIKGPKGLGFSIAGGVGNQHIPGDNSIYVTKIIEGGAAHKPGRLQIGDKILAVNSVGLEDVMHEDAVAALKNTYDVVYLKVAKP*,2,,FALSE,FALSE,242.333333333333,227,264,236,19,6,5,-1.26206471904895,0.239081082488167,-1.5654288263494,0.307866034120182,-1.80595306321701,0.368205676789275,-1.46568107549782,0.168022442449408,0.0175454638760607,0.0231265253929961,-0.012240708448002,0.0295993244330455,-0.0241543553476861,0.0325627308562188,0.00066403460884934,0.0156940211604954,missense,"L7G,D47P",-1.46568107549782,-1.68399848632365
PSD95-PDZ2 abundance,1,KVMEIKGIKGPKGLGFSIAGGVGNQHIPGDNSIYVTKIIEGGAAHKDGRLQIGDKILAVNSVGLEDVMHEDAVAALKNTYDVVYLKVAKP*,1,,FALSE,FALSE,166,192,172,134,197,62,172,-0.456587970531801,0.232837492481084,-0.71912369027092,0.218991437532927,-0.433776693624195,0.21551195009099,-0.538510932559538,0.128217540894504,0.0954599449558083,0.0225225773878276,0.0691260469452243,0.0210546078138186,0.097195782977003,0.019059069616485,0.0872657268026427,0.0119760715926441,missense,L7G,-0.538510932559538,-0.596212892086181
PSD95-PDZ2 abundance,1,KVMEIKVIKGPKGLGFSIAGGVGNQHIPGDNSIYVTKIIEGGAAHKSGRLQIGDKILAVNSVGLEDVMHEDAVAALKNTYDVVYLKVAKP*,2,,FALSE,FALSE,615.333333333333,602,691,553,866,1041,1088,-0.37335786530312,0.131015016969314,-0.279791009736022,0.104499111563754,-0.330420132421144,0.105980086812139,-0.321482652207029,0.0647027705272525,0.10351086693592,0.0126731989217701,0.111365037622954,0.0100469124987432,0.106336250104036,0.00937248190488223,0.107537104688985,0.00604351796697119,missense,"L7V,D47S",-0.321482652207029,-0.341588389013388
PSD95-PDZ2 abundance,1,KVMEIKVIKGPKGLGFSIAGGVGNQHIPGDNSIYVTKIIEGGAAHKWGRLQIGDKILAVNSVGLEDVMHEDAVAALKNTYDVVYLKVAKP*,2,,FALSE,FALSE,345.333333333333,320,414,302,78,32,65,-0.911789861246181,0.186383687508275,-1.19464159242267,0.176214736448706,-1.03674979422102,0.172537133175087,-1.05247885109891,0.102824005994624,0.0514278618859694,0.0180290595857317,0.0234080816629085,0.0169419051664295,0.0438711005346108,0.0152585377805006,0.0392589053817397,0.00960420585703861,missense,"L7V,D47W",-1.05247885109891,-1.19921645291651
PSD95-PDZ2 abundance,1,KVMEIKVIKGPKGLGFSIAGGVGNQHIPGDNSIYVTKIIEGGAAHKLGRLQIGDKILAVNSVGLEDVMHEDAVAALKNTYDVVYLKVAKP*,2,,FALSE,FALSE,274.666666666667,259,329,236,39,44,82,-1.0756809524126,0.211902764845414,-1.02611353814013,0.176970426251869,-0.881574938912915,0.179013081999429,-0.986227363075051,0.108207262860884,0.0355745311159214,0.0204975425953498,0.039610962143161,0.0170145598446842,0.0575941834949596,0.0158312464373701,0.0454470802457839,0.0101070252777056,missense,"L7V,D47L",-0.986227363075051,-1.12148809332896
PSD95-PDZ2 abundance,1,KVMEIKVIKGPKGLGFSIAGGVGNQHIPGDNSIYVTKIIEGGAAHKFGRLQIGDKILAVNSVGLEDVMHEDAVAALKNTYDVVYLKVAKP*,2,,FALSE,FALSE,539,550,616,451,91,196,72,-1.0351584712408,0.145950337588041,-0.831409994669964,0.127563481388989,-1.13152584141505,0.145257715755021,-0.984104266661074,0.0801173917521114,0.0394943067002286,0.0141179057465295,0.0583304463107043,0.0122644022171263,0.035489461926248,0.0128460482852003,0.0456453866122489,0.00748331010519583,missense,"L7V,D47F",-0.984104266661074,-1.11899720887599
PSD95-PDZ2 abundance,1,KVMEIKVIKGPKGLGFSIAGGVGNQHIPGDNSIYVTKIIEGGAAHKKGRLQIGDKILAVNSVGLEDVMHEDAVAALKNTYDVVYLKVAKP*,2,,FALSE,FALSE,125.333333333333,127,142,107,19,17,8,-1.05182932014371,0.298760318064739,-1.05932213726113,0.269991560324539,-1.38565451468177,0.350536166053029,-1.13711526692815,0.173919349486876,0.0378817206835364,0.0288993508404654,0.036418170505206,0.0259579391765918,0.0130152739599175,0.0310001055119205,0.0313534989276431,0.0162448177236115,missense,"L7V,D47K",-1.13711526692815,-1.29851459639983
PSD95-PDZ2 abundance,1,KVMEIKVIKGPKGLGFSIAGGVGNQHIPGDNSIYVTKIIEGGAAHKNGRLQIGDKILAVNSVGLEDVMHEDAVAALKNTYDVVYLKVAKP*,2,,FALSE,FALSE,122.666666666667,131,121,116,206,222,177,-0.324593041123716,0.27932289586681,-0.216891838314914,0.243032077522376,-0.375886480420286,0.229678713041283,-0.307118082085179,0.143290375249483,0.108227931677861,0.0270191517324618,0.117412385414287,0.0233659595829714,0.102315376591652,0.0203119250669409,0.108878817523101,0.0133839393623732,missense,"L7V,D47N",-0.307118082085179,-0.32473541702656
PSD95-PDZ2 abundance,1,KVMEIKVIKGPKGLGFSIAGGVGNQHIPGDNSIYVTKIIEGGAAHKTGRLQIGDKILAVNSVGLEDVMHEDAVAALKNTYDVVYLKVAKP*,2,,FALSE,FALSE,284.666666666667,258,376,220,372,852,381,-0.440640334116059,0.20012108972543,-0.151850832741346,0.140136770425291,-0.333730886810689,0.166050625818206,-0.274956893260907,0.0944244399207832,0.0970025739864643,0.0193578906998561,0.123665656681854,0.0134732424922139,0.106043459387016,0.0146848953665627,0.111882811338431,0.00881965014067038,missense,"L7V,D47T",-0.274956893260907,-0.287002884154302
PSD95-PDZ2 abundance,1,KVMEIKVIKGPKGLGFSIAGGVGNQHIPGDNSIYVTKIIEGGAAHKRGRLQIGDKILAVNSVGLEDVMHEDAVAALKNTYDVVYLKVAKP*,2,,FALSE,FALSE,326.666666666667,361,353,266,138,33,82,-0.911380626748203,0.176121810381112,-1.13622091111009,0.178682549460573,-0.95468986932993,0.175876572231434,-0.999424581698976,0.102121762008009,0.0514674475023246,0.0170364190995364,0.0290248516476595,0.01717916939789,0.0511281729176621,0.0155538652620071,0.0442144030788279,0.00953861323842706,missense,"L7V,D47R",-0.999424581698976,-1.13697149129258
PSD95-PDZ2 abundance,1,KVMEIKVIKGPKGLGFSIAGGVGNQHIPGDNSIYVTKIIEGGAAHKMGRLQIGDKILAVNSVGLEDVMHEDAVAALKNTYDVVYLKVAKP*,2,,FALSE,FALSE,123.666666666667,117,144,110,27,33,28,-0.917843340031537,0.30492595355347,-0.858920378085711,0.246740499883161,-0.975475411519611,0.268337993038088,-0.913765911369754,0.156043633231246,0.0508423035080813,0.0294957582358568,0.0556855011925225,0.0237225003650858,0.0492899774234343,0.023730806982636,0.0522152925143656,0.0145751486896112,missense,"L7V,D47M",-0.913765911369754,-1.03647400621355
PSD95-PDZ2 abundance,1,KVMEIKVIKGPKGLGFSIAGGVGNQHIPGDNSIYVTKIIEGGAAHKIGRLQIGDKILAVNSVGLEDVMHEDAVAALKNTYDVVYLKVAKP*,2,,FALSE,FALSE,211.666666666667,223,228,184,35,69,45,-1.03701382912936,0.226840202316322,-0.773098178648623,0.195261613375438,-0.988866930181594,0.210549613299993,-0.919626949714303,0.121072587628473,0.0393148362842661,0.0219424541851004,0.0639367496030706,0.0187731389730486,0.0481056816739807,0.0186202191382626,0.0516678462419457,0.0113087021263205,missense,"L7V,D47I",-0.919626949714303,-1.04335036340326
PSD95-PDZ2 abundance,1,KVMEIKVIKGPKGLGFSIAGGVGNQHIPGDNSIYVTKIIEGGAAHKQGRLQIGDKILAVNSVGLEDVMHEDAVAALKNTYDVVYLKVAKP*,2,,FALSE,FALSE,89.3333333333333,82,99,87,32,73,133,-0.755433924010175,0.357462664113216,-0.498230861448622,0.273015725308499,-0.375256546787839,0.263939366620818,-0.505187025778845,0.167608274328968,0.0665523105257448,0.0345776808964863,0.0903634612118856,0.0262486930454137,0.102371085562545,0.0233418089383593,0.090378323492362,0.0156553360708643,missense,"L7V,D47Q",-0.505187025778845,-0.557116221409456
PSD95-PDZ2 abundance,1,KVMEIKVIKGPKGLGFSIAGGVGNQHIPGDNSIYVTKIIEGGAAHKHGRLQIGDKILAVNSVGLEDVMHEDAVAALKNTYDVVYLKVAKP*,2,,FALSE,FALSE,122.333333333333,107,140,120,54,165,134,-0.675941344297425,0.312083284608729,-0.353490451683043,0.229080475309271,-0.480417890985586,0.228405399074321,-0.471938571910114,0.143604245491281,0.0742416983440917,0.0301880932239406,0.104279313798439,0.0220246034263995,0.0930710101876907,0.020199317949193,0.0934838725545162,0.0134132561973425,missense,"L7V,D47H",-0.471938571910114,-0.518108074496466
PSD95-PDZ2 abundance,1,KVMEIKVIKGPKGLGFSIAGGVGNQHIPGDNSIYVTKIIEGGAAHKPGRLQIGDKILAVNSVGLEDVMHEDAVAALKNTYDVVYLKVAKP*,2,,FALSE,FALSE,220.333333333333,224,271,166,24,10,57,-1.15543850395892,0.229549852211197,-1.41570699316291,0.261425728329303,-0.921113000985151,0.229091785047352,-1.14297183477204,0.137798621545892,0.0278595123368409,0.0222045610253731,0.00215407572447721,0.0251343899306006,0.0540975853841936,0.0202600193536313,0.0308064702192754,0.0128709858689235,missense,"L7V,D47P",-1.14297183477204,-1.30538570865553
PSD95-PDZ2 abundance,1,KVMEIKVIKGPKGLGFSIAGGVGNQHIPGDNSIYVTKIIEGGAAHKEGRLQIGDKILAVNSVGLEDVMHEDAVAALKNTYDVVYLKVAKP*,2,,FALSE,FALSE,175,180,243,102,575,304,387,-0.105492793719697,0.238763670677129,-0.335076059671894,0.178646617935585,-0.0709109565146273,0.239981766534293,-0.205029755705222,0.122869477466505,0.129421693151864,0.0230958218666794,0.106049738278467,0.0171757148145725,0.12928626956992,0.0212230885254069,0.118414307729589,0.0114765393909744,missense,"L7V,D47E",-0.205029755705222,-0.204962135259738
PSD95-PDZ2 abundance,1,KVMEIKVIKGPKGLGFSIAGGVGNQHIPGDNSIYVTKIIEGGAAHKDGRLQIGDKILAVNSVGLEDVMHEDAVAALKNTYDVVYLKVAKP*,1,,FALSE,FALSE,160,159,182,139,294,550,559,-0.274512892458441,0.254031984675728,-0.062873340880337,0.200477248985947,-0.0514171145411301,0.206718406620899,-0.11009137856132,0.125216740020514,0.113072228925217,0.024572739436744,0.132220266014966,0.01927458854348,0.131010231935389,0.0182814015702291,0.127281961824596,0.0116957838422204,missense,L7V,-0.11009137856132,-0.0935774020648785
PSD95-PDZ2 abundance,1,KVMEIKVIKGPKGLGFSIAGGVGNQHIPGDNSIYVTKIIEGGAAHKAGRLQIGDKILAVNSVGLEDVMHEDAVAALKNTYDVVYLKVAKP*,2,,FALSE,FALSE,98.3333333333333,74,120,101,36,49,94,-0.687287314224598,0.374298549931866,-0.680639911890301,0.256624765253035,-0.541411430225198,0.250178818115133,-0.623797808047912,0.161585878253645,0.0731441925987682,0.0362062310805765,0.0728260128896738,0.0246728084375605,0.087676970042665,0.022124877571815,0.0792995646095767,0.0150928182901133,missense,"L7V,D47A",-0.623797808047912,-0.696274175595344
PSD95-PDZ2 abundance,1,KVMEIKVIKGPKGLGFSIAGGVGNQHIPGDNSIYVTKIIEGGAAHKGGRLQIGDKILAVNSVGLEDVMHEDAVAALKNTYDVVYLKVAKP*,2,,FALSE,FALSE,237,217,288,206,80,357,278,-0.801428313148395,0.221958326488926,-0.364007563898548,0.162319452545315,-0.455528934343211,0.175499552584084,-0.494633058546118,0.10499028785444,0.0621032324252513,0.0214702260016207,0.103268161602143,0.0156059636504349,0.0952720962858324,0.0155205230566092,0.0913641095734533,0.00980654593049509,missense,"L7V,D47G",-0.494633058546118,-0.544733970314277
PSD95-PDZ2 abundance,1,KVMEIKVIKGPKGLGFSIAGGVGNQHIPGDNSIYVTKIIEGGAAHKVGRLQIGDKILAVNSVGLEDVMHEDAVAALKNTYDVVYLKVAKP*,2,,FALSE,FALSE,481.666666666667,544,516,385,71,212,166,-1.0975531971331,0.147704380784405,-0.706721158550839,0.129930789564046,-0.826938276586532,0.139672169502733,-0.860732308943308,0.0799791349620569,0.0334588094633918,0.0142875759023568,0.0703184700107403,0.0124920035597258,0.0624260452569234,0.0123520834965957,0.0571688598269498,0.00747039632441115,missense,"L7V,D47V",-0.860732308943308,-0.974253291742329
PSD95-PDZ2 abundance,1,KVMEIKVIKGPKGLGFSIAGGVGNQHIPGDNSIYVTKIIEGGAAHK*GRLQIGDKILAVNSVGLEDVMHEDAVAALKNTYDVVYLKVAKP*,2,,FALSE,TRUE,198,191,237,166,10,16,25,-1.37641097123172,0.268530574582809,-1.2361283621229,0.237112354464759,-1.15119559296848,0.239657076798182,-1.24563982871115,0.142761997526006,0.00648464937255588,0.0259752009119858,0.0194193975602746,0.0227968165664743,0.0337499427764394,0.0211943741813452,0.0212168365614317,0.0133345866029912,stop,"L7V,D47*",-1.24563982871115,-1.42583907489778
PSD95-PDZ2 abundance,1,KVMEIKVIKGPKGLGFSIAGGVGNQHIPGDNSIYVTKIIEGGAAHKYGRLQIGDKILAVNSVGLEDVMHEDAVAALKNTYDVVYLKVAKP*,2,,FALSE,FALSE,174,167,203,152,126,29,53,-0.551624786568145,0.249823313750074,-1.00478452719626,0.222662867898919,-0.870115091325042,0.220894495779068,-0.828010315098466,0.132818716710855,0.0862669493559042,0.0241656309611593,0.041661608348962,0.0214075920553148,0.0586076494901369,0.0195350817955761,0.0602252352511387,0.012405841268482,missense,"L7V,D47Y",-0.828010315098466,-0.935862804526742
PSD95-PDZ2 abundance,1,KVMEIKVIKGPKGLGFSIAGGVGNQHIPGDNSIYVTKIIEGGAAHKCGRLQIGDKILAVNSVGLEDVMHEDAVAALKNTYDVVYLKVAKP*,2,,FALSE,FALSE,265,237,324,234,123,300,322,-0.667294923622984,0.212263166145314,-0.427953958027442,0.159124283337346,-0.410482061613918,0.165302766322564,-0.475496428264512,0.100868728936988,0.0750780742932256,0.0205324045330953,0.0971201301326971,0.0152987688334573,0.0992558729765916,0.0146187574740479,0.0931515534184654,0.00942157454261516,missense,"L7V,D47C",-0.475496428264512,-0.522282265089376
PSD95-PDZ2 abundance,1,KVMEIK*IKGPKGLGFSIAGGVGNQHIPGDNSIYVTKIIEGGAAHKKGRLQIGDKILAVNSVGLEDVMHEDAVAALKNTYDVVYLKVAKP*,2,,FALSE,TRUE,84.6666666666667,83,93,78,2,5,4,-1.61630749811408,0.461931684588464,-1.30640242420541,0.391281381651031,-1.51188684172597,0.459695705775154,-1.45842147370028,0.250389636082463,-0.016720754680737,0.0446830620067706,0.0126630018157664,0.0376191696274556,0.0018517597883336,0.0406537663227898,0.00134211274273741,0.0233874724695193,stop,"L7*,D47K",-1.45842147370028,-1.67548128986795
PSD95-PDZ2 abundance,1,KVMEIK*IKGPKGLGFSIAGGVGNQHIPGDNSIYVTKIIEGGAAHKTGRLQIGDKILAVNSVGLEDVMHEDAVAALKNTYDVVYLKVAKP*,2,,FALSE,TRUE,199.333333333333,177,247,174,23,20,154,-1.09871902255032,0.254686582822118,-1.1825396886769,0.222606278578822,-0.608845258169882,0.194955126914556,-0.917846271965635,0.12709511880691,0.0333460381356287,0.0246360592966725,0.0245716012965444,0.021402151358845,0.0817133748881448,0.0172411011750691,0.0518341692274958,0.0118712325262854,stop,"L7*,D47T",-0.917846271965635,-1.04126121545373
PSD95-PDZ2 abundance,1,KVMEIK*IKGPKGLGFSIAGGVGNQHIPGDNSIYVTKIIEGGAAHKRGRLQIGDKILAVNSVGLEDVMHEDAVAALKNTYDVVYLKVAKP*,2,,FALSE,TRUE,63.3333333333333,54,80,56,0,1,10,,,-1.7566650642353,0.69549084128727,-1.09416232462211,0.395032750292095,-1.25576103748041,0.343491919278317,,,-0.0306268336492325,0.0668669381158087,0.0387937513977721,0.0349352167498359,0.0202714719882296,0.0320836274668265,stop,"L7*,D47R",-1.25576103748041,-1.43771359995591
PSD95-PDZ2 abundance,1,KVMEIK*IKGPKGLGFSIAGGVGNQHIPGDNSIYVTKIIEGGAAHKSGRLQIGDKILAVNSVGLEDVMHEDAVAALKNTYDVVYLKVAKP*,2,,FALSE,TRUE,338.666666666667,330,382,304,288,106,203,-0.554907689917819,0.177350557009999,-0.83059489171964,0.152593917284092,-0.688674401305492,0.149577842456607,-0.704097652338847,0.0915026833708763,0.0859493911999479,0.0171552768519724,0.0584088131781046,0.0146709164494515,0.0746535844876424,0.0132281041086606,0.0717992126499516,0.00854674547120123,stop,"L7*,D47S",-0.704097652338847,-0.7904845149861
PSD95-PDZ2 abundance,1,KVMEIK*IKGPKGLGFSIAGGVGNQHIPGDNSIYVTKIIEGGAAHKIGRLQIGDKILAVNSVGLEDVMHEDAVAALKNTYDVVYLKVAKP*,2,,FALSE,TRUE,150.666666666667,124,203,125,12,20,15,-1.18650029000531,0.311178914399899,-1.11946352879731,0.236164290658796,-1.22724812627304,0.288313955005004,-1.16883336062136,0.157549969460479,0.0248548781923165,0.0301006126906358,0.030635965381404,0.0227056663742937,0.0270241416032345,0.0254974062344315,0.0283908921095593,0.0147158469934317,stop,"L7*,D47I",-1.16883336062136,-1.33572727592681
PSD95-PDZ2 abundance,1,KVMEIK*IKGPKGLGFSIAGGVGNQHIPGDNSIYVTKIIEGGAAHKPGRLQIGDKILAVNSVGLEDVMHEDAVAALKNTYDVVYLKVAKP*,2,,FALSE,TRUE,109.666666666667,107,110,112,9,1,6,-1.24152761449378,0.340210687419285,-1.64102005561024,0.721263820079475,-1.4970013991167,0.377916813197999,-1.38709352430513,0.23861094700765,0.0195320362349059,0.0329088818725764,-0.0195083153653372,0.0693448430365532,0.00316817257584978,0.033421547384912,0.00800445100436156,0.0222872920835648,stop,"L7*,D47P",-1.38709352430513,-1.59179706382865
PSD95-PDZ2 abundance,1,KVMEIK*IKGPKGLGFSIAGGVGNQHIPGDNSIYVTKIIEGGAAHKVGRLQIGDKILAVNSVGLEDVMHEDAVAALKNTYDVVYLKVAKP*,2,,FALSE,TRUE,235.333333333333,201,307,198,12,20,22,-1.33584823378427,0.255996476289778,-1.24770939240814,0.208641864711377,-1.23894765446897,0.247707484606949,-1.26975531542893,0.135421506662655,0.0104083189821513,0.0247627664548746,0.0183059565349873,0.0200595634447185,0.0259894791528598,0.0219063220932991,0.0189643460409556,0.0126489530813112,stop,"L7*,D47V",-1.26975531542893,-1.45413213335034
PSD95-PDZ2 abundance,1,KVMEIK*IKGPKGLGFSIAGGVGNQHIPGDNSIYVTKIIEGGAAHK*GRLQIGDKILAVNSVGLEDVMHEDAVAALKNTYDVVYLKVAKP*,2,,FALSE,TRUE,88.3333333333333,98,97,70,0,5,7,,,-1.31939967060454,0.387622965419134,-1.28829113867519,0.400075950914719,-1.30433708653743,0.278389230046673,,,0.0114134007871778,0.0372674366106307,0.0216257262370269,0.0353812185224333,0.0157342593951937,0.026002755367171,stop,"L7*,D47*",-1.30433708653743,-1.49470457059021
PSD95-PDZ2 abundance,1,KVMEIK*IKGPKGLGFSIAGGVGNQHIPGDNSIYVTKIIEGGAAHKWGRLQIGDKILAVNSVGLEDVMHEDAVAALKNTYDVVYLKVAKP*,2,,FALSE,TRUE,85,76,100,79,5,2,12,-1.30580490723319,0.410589546560179,-1.61160361776762,0.517716628086263,-1.14832601973985,0.343648474701292,-1.29518239892208,0.234852467115588,0.0133144366353865,0.0397166914077894,-0.0166801154638563,0.0497750993639187,0.0340037170841337,0.0303909838882044,0.0165893467219733,0.0219362338433832,stop,"L7*,D47W",-1.29518239892208,-1.48396399898794
PSD95-PDZ2 abundance,1,KVMEIK*IKGPKGLGFSIAGGVGNQHIPGDNSIYVTKIIEGGAAHKCGRLQIGDKILAVNSVGLEDVMHEDAVAALKNTYDVVYLKVAKP*,2,,FALSE,TRUE,122.333333333333,129,129,109,20,32,28,-1.04080281559403,0.295919878075012,-0.834467146363724,0.257775583734604,-0.972417768105314,0.269195233729268,-0.940255408201834,0.157585894195824,0.0389483242592371,0.028624592558187,0.058036520983465,0.0247834521780981,0.0495603839538882,0.0238066181383719,0.0497410592050938,0.0147192025187321,stop,"L7*,D47C",-0.940255408201834,-1.06755232907802
PSD95-PDZ2 abundance,1,KVMEIK*IKGPKGLGFSIAGGVGNQHIPGDNSIYVTKIIEGGAAHKLGRLQIGDKILAVNSVGLEDVMHEDAVAALKNTYDVVYLKVAKP*,2,,FALSE,TRUE,133.333333333333,137,150,113,6,6,27,-1.43160323249919,0.323700496826385,-1.39767137050311,0.336949652547615,-0.996660523167303,0.267216388563994,-1.23411050669699,0.175801030237011,0.00114585293406247,0.031311836476863,0.00388808398552135,0.0323955259041843,0.0474164455030192,0.0236316164841747,0.0222937249878744,0.016420574825338,stop,"L7*,D47L",-1.23411050669699,-1.41231250645309
PSD95-PDZ2 abundance,1,KVMEIK*IKGPKGLGFSIAGGVGNQHIPGDNSIYVTKIIEGGAAHKFGRLQIGDKILAVNSVGLEDVMHEDAVAALKNTYDVVYLKVAKP*,2,,FALSE,TRUE,228,206,296,182,16,16,25,-1.25448470514906,0.247782267290982,-1.30473859811556,0.22542718471843,-1.18200440611481,0.233472821799393,-1.24821033636703,0.135692090781617,0.018278685351013,0.0239681987248935,0.0128229679139246,0.0216733632067516,0.0310253267432717,0.0206474618338014,0.0209767400543425,0.0126742268056232,stop,"L7*,D47F",-1.24821033636703,-1.42885487649497
PSD95-PDZ2 abundance,1,KVMEIKYIKGPKGLGFSIAGGVGNQHIPGDNSIYVTKIIEGGAAHKKGRLQIGDKILAVNSVGLEDVMHEDAVAALKNTYDVVYLKVAKP*,2,,FALSE,FALSE,297.666666666667,291,353,249,13,10,56,-1.42546750270304,0.223899098880881,-1.50415402621289,0.249564588541206,-1.01693333078887,0.184593239354353,-1.26133842658186,0.123701181093035,0.00173936752525602,0.0216579586383374,-0.00634953343094144,0.0239940181915197,0.0456235943334305,0.0163247346520771,0.0197505197790933,0.0115542240985869,missense,"L7Y,D47K",-1.26133842658186,-1.44425717080342
PSD95-PDZ2 abundance,1,KVMEIKYIKGPKGLGFSIAGGVGNQHIPGDNSIYVTKIIEGGAAHKNGRLQIGDKILAVNSVGLEDVMHEDAVAALKNTYDVVYLKVAKP*,2,,FALSE,FALSE,375.666666666667,376,404,347,184,202,255,-0.685465606064203,0.170927555986139,-0.618133027115902,0.148453590652136,-0.620505349908445,0.141732862943701,-0.636858212477407,0.0879146061902979,0.073320408046647,0.0165339742598491,0.0788356448616573,0.0142728508700891,0.080682200050341,0.0125343235057138,0.0780796664787491,0.00821160357957896,missense,"L7Y,D47N",-0.636858212477407,-0.711597058780837
PSD95-PDZ2 abundance,1,KVMEIKYIKGPKGLGFSIAGGVGNQHIPGDNSIYVTKIIEGGAAHKTGRLQIGDKILAVNSVGLEDVMHEDAVAALKNTYDVVYLKVAKP*,2,,FALSE,FALSE,820.333333333333,845,891,725,144,205,219,-1.01617872642345,0.11831173281673,-0.862405746109232,0.106416177562737,-0.918156191448602,0.105597146253339,-0.926494320259901,0.0633183648903381,0.0413302342688298,0.0114443989662416,0.0553504056397065,0.0102312259733544,0.0543590745441959,0.00933861607625385,0.0510264041995112,0.0059142085066175,missense,"L7Y,D47T",-0.926494320259901,-1.05140738163954
PSD95-PDZ2 abundance,1,KVMEIKYIKGPKGLGFSIAGGVGNQHIPGDNSIYVTKIIEGGAAHKRGRLQIGDKILAVNSVGLEDVMHEDAVAALKNTYDVVYLKVAKP*,2,,FALSE,FALSE,828.666666666667,801,998,687,70,35,38,-1.29331362003049,0.135848006677991,-1.43531492046318,0.14027731999047,-1.47645875809865,0.156525654126619,-1.39406398814377,0.0828112176876551,0.0145227299377176,0.0131406983075792,0.00026890055963974,0.013486755422247,0.00498488680030054,0.0138425425481304,0.00735337960349777,0.00773492507173724,missense,"L7Y,D47R",-1.39406398814377,-1.59997503440565
PSD95-PDZ2 abundance,1,KVMEIKYIKGPKGLGFSIAGGVGNQHIPGDNSIYVTKIIEGGAAHKSGRLQIGDKILAVNSVGLEDVMHEDAVAALKNTYDVVYLKVAKP*,2,,FALSE,FALSE,1720.33333333333,1750,1944,1467,564,464,594,-0.837865435845961,0.0819289696027719,-0.8485811926587,0.0750210748811354,-0.82044737712164,0.0734909890656693,-0.835284283566127,0.0442023611603064,0.058578637193612,0.00792506197571818,0.0566795468809404,0.0072127902679114,0.0630000760924421,0.00649926779557031,0.0595458152082678,0.00412869127052827,missense,"L7Y,D47S",-0.835284283566127,-0.944396856418214
PSD95-PDZ2 abundance,1,KVMEIKYIKGPKGLGFSIAGGVGNQHIPGDNSIYVTKIIEGGAAHKMGRLQIGDKILAVNSVGLEDVMHEDAVAALKNTYDVVYLKVAKP*,2,,FALSE,FALSE,373,415,422,282,40,17,48,-1.18774432782192,0.174332075492322,-1.39548501666936,0.207044081274818,-1.1102129181039,0.18200789593582,-1.21673927356806,0.107571322104766,0.024734541309715,0.0168632964546095,0.00409828774065668,0.0199059469197659,0.0373742970314309,0.0160960965641402,0.0239162731209388,0.0100476256669284,missense,"L7Y,D47M",-1.21673927356806,-1.39193202149495
PSD95-PDZ2 abundance,1,KVMEIKYIKGPKGLGFSIAGGVGNQHIPGDNSIYVTKIIEGGAAHKIGRLQIGDKILAVNSVGLEDVMHEDAVAALKNTYDVVYLKVAKP*,2,,FALSE,FALSE,789.666666666667,832,898,639,80,64,231,-1.18848835460764,0.127256273142543,-1.21940493303397,0.132473752401301,-0.858027839897596,0.114184630756148,-1.06781156784657,0.0715324562963338,0.024662570938099,0.0123096122939578,0.0210272469115379,0.0127364929599812,0.0596766007308008,0.0100980610392845,0.0378267634751121,0.00668144008866497,missense,"L7Y,D47I",-1.06781156784657,-1.21720528541469
PSD95-PDZ2 abundance,1,KVMEIKYIKGPKGLGFSIAGGVGNQHIPGDNSIYVTKIIEGGAAHKQGRLQIGDKILAVNSVGLEDVMHEDAVAALKNTYDVVYLKVAKP*,2,,FALSE,FALSE,244.666666666667,266,257,211,51,30,137,-0.975137923720499,0.206551345302366,-1.06711989821675,0.206077941109054,-0.661960129583177,0.179504579234866,-0.878324373503067,0.113212364509916,0.045300147555071,0.0199798950313399,0.0356684663131326,0.0198130588027121,0.0770160946143168,0.0158747126118562,0.0555256850853329,0.0105745233693012,missense,"L7Y,D47Q",-0.878324373503067,-0.994892863181026
PSD95-PDZ2 abundance,1,KVMEIKYIKGPKGLGFSIAGGVGNQHIPGDNSIYVTKIIEGGAAHKHGRLQIGDKILAVNSVGLEDVMHEDAVAALKNTYDVVYLKVAKP*,2,,FALSE,FALSE,256.666666666667,233,303,234,75,73,94,-0.814964658915746,0.216180947510522,-0.84347843667385,0.175594063642008,-0.822718679117859,0.177476590829544,-0.828647446071531,0.108098186990195,0.0607938496800377,0.0209113750032125,0.0571701438067426,0.016882231497573,0.0627992106515803,0.0156953649135864,0.0601657244689626,0.0100968371207087,missense,"L7Y,D47H",-0.828647446071531,-0.936610306912815
PSD95-PDZ2 abundance,1,KVMEIKYIKGPKGLGFSIAGGVGNQHIPGDNSIYVTKIIEGGAAHKPGRLQIGDKILAVNSVGLEDVMHEDAVAALKNTYDVVYLKVAKP*,2,,FALSE,FALSE,574.666666666667,581,658,485,32,27,33,-1.36076040992853,0.154212290166842,-1.38156659377009,0.169274068379626,-1.41725271853735,0.171060113847681,-1.38466822320954,0.0948629838715716,0.00799854206379705,0.0149170917553968,0.00543645392118108,0.01627460490206,0.0102208471692675,0.0151279157237003,0.008230984592136,0.00886061203804044,missense,"L7Y,D47P",-1.38466822320954,-1.58895162320099
PSD95-PDZ2 abundance,1,KVMEIKYIKGPKGLGFSIAGGVGNQHIPGDNSIYVTKIIEGGAAHKLGRLQIGDKILAVNSVGLEDVMHEDAVAALKNTYDVVYLKVAKP*,2,,FALSE,FALSE,674,675,750,597,96,48,109,-1.08644423580658,0.134959868855332,-1.25024429081484,0.140217579197976,-1.08719444198372,0.124881275683693,-1.13576743789106,0.0767221690413058,0.0345333891563303,0.0130547879474017,0.018062242477478,0.0134810117321256,0.0394099648385048,0.0110440322499335,0.031479391975741,0.00716618165323905,missense,"L7Y,D47L",-1.13576743789106,-1.29693328036932
PSD95-PDZ2 abundance,1,KVMEIKYIKGPKGLGFSIAGGVGNQHIPGDNSIYVTKIIEGGAAHKEGRLQIGDKILAVNSVGLEDVMHEDAVAALKNTYDVVYLKVAKP*,2,,FALSE,FALSE,358,348,436,290,916,303,295,-0.165342659842893,0.174682631923207,-0.516517422003658,0.142169597695396,-0.511640101978366,0.15140387179166,-0.423395033509465,0.0891327348754887,0.123632362460114,0.0168972060894336,0.0886053268981089,0.0136686856629948,0.0903098347974595,0.01338959130324,0.0980180485119601,0.00832538205513795,missense,"L7Y,D47E",-0.423395033509465,-0.46115524640151
PSD95-PDZ2 abundance,1,KVMEIKYIKGPKGLGFSIAGGVGNQHIPGDNSIYVTKIIEGGAAHKDGRLQIGDKILAVNSVGLEDVMHEDAVAALKNTYDVVYLKVAKP*,1,,FALSE,FALSE,397,401,440,350,1048,299,722,-0.167548842437372,0.163565524608952,-0.523437637735462,0.141759742130366,-0.274930515707045,0.136185741490672,-0.334142985440115,0.0841978822183927,0.123418956458846,0.0158218384278684,0.0879399929934523,0.0136292807059826,0.111243543957113,0.0120437568624268,0.106354574934255,0.0078644455225214,missense,L7Y,-0.334142985440115,-0.356441895906473
PSD95-PDZ2 abundance,1,KVMEIKYIKGPKGLGFSIAGGVGNQHIPGDNSIYVTKIIEGGAAHKAGRLQIGDKILAVNSVGLEDVMHEDAVAALKNTYDVVYLKVAKP*,2,,FALSE,FALSE,581,619,700,424,140,122,195,-0.924362013076422,0.135123108003168,-0.943705192418491,0.120612727332984,-0.783043745322906,0.130355733806378,-0.886048747536523,0.074051831612457,0.0502117464764155,0.0130705782151145,0.0475339906382538,0.0115961322504639,0.0663079131848189,0.0115281728204621,0.0548041952190661,0.00691676061457848,missense,"L7Y,D47A",-0.886048747536523,-1.00395534525305
PSD95-PDZ2 abundance,1,KVMEIKYIKGPKGLGFSIAGGVGNQHIPGDNSIYVTKIIEGGAAHKGGRLQIGDKILAVNSVGLEDVMHEDAVAALKNTYDVVYLKVAKP*,2,,FALSE,FALSE,630.333333333333,650,723,518,82,77,164,-1.10604256615725,0.136337216427714,-1.09446989589833,0.128470430221047,-0.903671187048848,0.123643424247733,-1.02851902000636,0.0745771085251677,0.032637625259839,0.0131880200010472,0.0330389412441082,0.012351599470961,0.0556400740763957,0.0109345613055944,0.0414968569951479,0.00696582374485457,missense,"L7Y,D47G",-1.02851902000636,-1.17110601460985
PSD95-PDZ2 abundance,1,KVMEIKYIKGPKGLGFSIAGGVGNQHIPGDNSIYVTKIIEGGAAHKVGRLQIGDKILAVNSVGLEDVMHEDAVAALKNTYDVVYLKVAKP*,2,,FALSE,FALSE,1124.33333333333,1182,1266,925,122,81,94,-1.18293109221177,0.105666529195364,-1.25169428593152,0.110368610126951,-1.2827213650797,0.113678619300001,-1.23660569109343,0.063367560699243,0.0252001298640342,0.0102212171920683,0.0179228348419213,0.0106112267555201,0.0221182961509445,0.0100533112814852,0.022060663998246,0.00591880360745466,missense,"L7Y,D47V",-1.23660569109343,-1.41523993639902
PSD95-PDZ2 abundance,1,KVMEIKYIKGPKGLGFSIAGGVGNQHIPGDNSIYVTKIIEGGAAHK*GRLQIGDKILAVNSVGLEDVMHEDAVAALKNTYDVVYLKVAKP*,2,,FALSE,TRUE,423.333333333333,468,457,345,80,18,23,-1.01061856812657,0.159332873700128,-1.40243546276833,0.200988314823898,-1.42404476023327,0.205168089978553,-1.23269504481022,0.106660116412015,0.0418680733178404,0.0154124103472195,0.00343004738206809,0.0193237242124647,0.00962018444283405,0.0181442973734475,0.022425935235976,0.00996251512327045,stop,"L7Y,D47*",-1.23269504481022,-1.41065184140542
PSD95-PDZ2 abundance,1,KVMEIKYIKGPKGLGFSIAGGVGNQHIPGDNSIYVTKIIEGGAAHKYGRLQIGDKILAVNSVGLEDVMHEDAVAALKNTYDVVYLKVAKP*,2,,FALSE,FALSE,567.666666666667,552,667,484,61,31,141,-1.14547678970462,0.151368667692157,-1.35135299613623,0.163303503791137,-0.930292571373708,0.131673105961777,-1.1116825648902,0.0848739115231098,0.0288231178018242,0.0146420256285226,0.00834129557157537,0.0157005738017855,0.0532857785632212,0.0116446762793653,0.0337290230429547,0.0079275895767244,missense,"L7Y,D47Y",-1.1116825648902,-1.26867613890621
PSD95-PDZ2 abundance,1,KVMEIKYIKGPKGLGFSIAGGVGNQHIPGDNSIYVTKIIEGGAAHKWGRLQIGDKILAVNSVGLEDVMHEDAVAALKNTYDVVYLKVAKP*,2,,FALSE,FALSE,428.666666666667,463,475,348,56,17,16,-1.11756154376289,0.163121705893103,-1.43199993843198,0.202899143353933,-1.5484478159242,0.229114531670161,-1.31338254515282,0.1111643939658,0.0315233843281609,0.0157789074494107,0.000587614603271641,0.0195074379948509,-0.00138155582222257,0.0202620309797499,0.0148893745283453,0.0103832340832578,missense,"L7Y,D47W",-1.31338254515282,-1.50531699124465
PSD95-PDZ2 abundance,1,KVMEIKYIKGPKGLGFSIAGGVGNQHIPGDNSIYVTKIIEGGAAHKCGRLQIGDKILAVNSVGLEDVMHEDAVAALKNTYDVVYLKVAKP*,2,,FALSE,FALSE,961.666666666667,895,1232,758,174,231,248,-0.970840138560313,0.118777884634131,-0.920855179300181,0.105354431147973,-0.891431091805166,0.1073142637783,-0.924842111924736,0.063524711452682,0.045715876129688,0.0114894902454424,0.0497308713481414,0.0101291459349181,0.0567225422516558,0.00949047151830286,0.0511807275874802,0.00593348216594902,missense,"L7Y,D47C",-0.924842111924736,-1.04946895810492
PSD95-PDZ2 abundance,1,KVMEIKYIKGPKGLGFSIAGGVGNQHIPGDNSIYVTKIIEGGAAHKFGRLQIGDKILAVNSVGLEDVMHEDAVAALKNTYDVVYLKVAKP*,2,,FALSE,FALSE,1196.66666666667,1235,1316,1039,163,79,372,-1.09057357332092,0.105618895535151,-1.2723727156748,0.118708923914182,-0.861253192603572,0.09381086325914,-1.04259794464061,0.0603861563761227,0.0341339546720634,0.0102166095458212,0.0159347378032652,0.0114130938870052,0.0593913626187844,0.00829628135647988,0.0401818246821667,0.00564032757858053,missense,"L7Y,D47F",-1.04259794464061,-1.18762385819675
PSD95-PDZ2 abundance,1,KVMEIKWIKGPKGLGFSIAGGVGNQHIPGDNSIYVTKIIEGGAAHKKGRLQIGDKILAVNSVGLEDVMHEDAVAALKNTYDVVYLKVAKP*,2,,FALSE,FALSE,111.333333333333,133,101,100,5,4,9,-1.47880619970719,0.336349102309339,-1.40074243058984,0.409376109843813,-1.32356685361035,0.344667874272124,-1.40248128419176,0.207505887660343,-0.00342013199623667,0.0325353473161282,0.00359282145641474,0.0393588605025356,0.0185060741414628,0.0304811357678534,0.00656716783103706,0.0193819453186998,missense,"L7W,D47K",-1.40248128419176,-1.60985047469369
PSD95-PDZ2 abundance,1,KVMEIKWIKGPKGLGFSIAGGVGNQHIPGDNSIYVTKIIEGGAAHKNGRLQIGDKILAVNSVGLEDVMHEDAVAALKNTYDVVYLKVAKP*,2,,FALSE,FALSE,151,127,199,127,32,34,69,-0.89067403557965,0.292039723656101,-0.949548687936411,0.219523649176759,-0.721624334812111,0.231356458713593,-0.852819577127322,0.139810805488194,0.0534704144517721,0.0282492617759947,0.0469721764057996,0.0211057765150293,0.0717396157898692,0.0204602986098178,0.0579079431228899,0.0130589325319343,missense,"L7W,D47N",-0.852819577127322,-0.964969822310045
PSD95-PDZ2 abundance,1,KVMEIKWIKGPKGLGFSIAGGVGNQHIPGDNSIYVTKIIEGGAAHKTGRLQIGDKILAVNSVGLEDVMHEDAVAALKNTYDVVYLKVAKP*,2,,FALSE,FALSE,328.666666666667,309,391,286,136,38,403,-0.759066206881363,0.186215344451372,-1.13209826566387,0.175764843488783,-0.508956810787174,0.153007078439614,-0.772456223987669,0.0980946617430989,0.0662009565784528,0.0180127756123629,0.0294212172955744,0.0168986508733115,0.0905471350195244,0.0135313728940059,0.0654142270830331,0.00916246469629427,missense,"L7W,D47T",-0.772456223987669,-0.870684972311642
PSD95-PDZ2 abundance,1,KVMEIKWIKGPKGLGFSIAGGVGNQHIPGDNSIYVTKIIEGGAAHKRGRLQIGDKILAVNSVGLEDVMHEDAVAALKNTYDVVYLKVAKP*,2,,FALSE,FALSE,335.666666666667,299,409,299,37,22,37,-1.13671611307092,0.203563207778687,-1.30546368400519,0.189811077390265,-1.19073750348921,0.200629347042456,-1.21524716030755,0.114159525037867,0.0296705458313474,0.0196908498354593,0.0127532556036644,0.0182491052535765,0.0302530043233044,0.0177429079490843,0.0240556429381075,0.0106629922497161,missense,"L7W,D47R",-1.21524716030755,-1.39018142660995
PSD95-PDZ2 abundance,1,KVMEIKWIKGPKGLGFSIAGGVGNQHIPGDNSIYVTKIIEGGAAHKSGRLQIGDKILAVNSVGLEDVMHEDAVAALKNTYDVVYLKVAKP*,2,,FALSE,FALSE,721.333333333333,687,854,623,103,161,473,-1.05434929869666,0.129850153462349,-0.921009699497859,0.10700021944539,-0.658141764200733,0.106129815711605,-0.855471885570792,0.0651726805455188,0.0376379609205806,0.0125605206404405,0.0497160152323129,0.0102873778162056,0.0773537765461746,0.00938572336790694,0.0576602060692608,0.0060874095903918,missense,"L7W,D47S",-0.855471885570792,-0.968081595201197
PSD95-PDZ2 abundance,1,KVMEIKWIKGPKGLGFSIAGGVGNQHIPGDNSIYVTKIIEGGAAHKMGRLQIGDKILAVNSVGLEDVMHEDAVAALKNTYDVVYLKVAKP*,2,,FALSE,FALSE,130.666666666667,134,150,108,8,9,16,-1.33582356561901,0.314088456160391,-1.27252902815837,0.302251691751589,-1.15669669640273,0.296266826541258,-1.25164981606843,0.175477064094755,0.0104107051556797,0.0303820552485568,0.0159197093707608,0.0290595417911536,0.0332634457943626,0.0262007284037889,0.0206554778084909,0.0163903149897009,missense,"L7W,D47M",-1.25164981606843,-1.43289018382163
PSD95-PDZ2 abundance,1,KVMEIKWIKGPKGLGFSIAGGVGNQHIPGDNSIYVTKIIEGGAAHKIGRLQIGDKILAVNSVGLEDVMHEDAVAALKNTYDVVYLKVAKP*,2,,FALSE,FALSE,230.333333333333,216,275,200,47,6,27,-0.93601901116326,0.227004215093933,-1.58474851406233,0.306693562865832,-1.18781323205227,0.223910781800523,-1.17448278600638,0.141445453760161,0.0490841547010408,0.0219583192867083,-0.0140981712440992,0.0294865989186993,0.0305116159356558,0.0198018308331207,0.0278632114006924,0.013211615734227,missense,"L7W,D47I",-1.17448278600638,-1.34235536204062
PSD95-PDZ2 abundance,1,KVMEIKWIKGPKGLGFSIAGGVGNQHIPGDNSIYVTKIIEGGAAHKQGRLQIGDKILAVNSVGLEDVMHEDAVAALKNTYDVVYLKVAKP*,2,,FALSE,FALSE,88.3333333333333,89,89,87,15,15,25,-1.01499124329401,0.353446237322926,-0.953759100488843,0.320900695202176,-0.93488189982157,0.296070566980254,-0.963194809900288,0.185300449161599,0.0414451005663254,0.034189168366812,0.0465673725192892,0.0308525226409716,0.0528799155456772,0.0261833719433489,0.047598420100362,0.0173078615439547,missense,"L7W,D47Q",-0.963194809900288,-1.09446556706143
PSD95-PDZ2 abundance,1,KVMEIKWIKGPKGLGFSIAGGVGNQHIPGDNSIYVTKIIEGGAAHKPGRLQIGDKILAVNSVGLEDVMHEDAVAALKNTYDVVYLKVAKP*,2,,FALSE,FALSE,228.666666666667,198,294,194,33,8,5,-1.11369072320238,0.249980959298925,-1.50965584401332,0.27547395481988,-1.48878736416613,0.416536234756291,-1.32488203945212,0.169166906196158,0.0318978122379432,0.0241808801550757,-0.0068784975646817,0.0264850358853966,0.00389459105932183,0.036836904369604,0.0138152721391812,0.0158009190129315,missense,"L7W,D47P",-1.32488203945212,-1.51880856486257
PSD95-PDZ2 abundance,1,KVMEIKWIKGPKGLGFSIAGGVGNQHIPGDNSIYVTKIIEGGAAHKLGRLQIGDKILAVNSVGLEDVMHEDAVAALKNTYDVVYLKVAKP*,2,,FALSE,FALSE,258,215,301,258,9,20,23,-1.45404788305704,0.263458131234365,-1.24095222791916,0.2109210245667,-1.32636411772401,0.216387871040734,-1.32498459274802,0.13103341958384,-0.00102523804336263,0.0254845389629872,0.0189556141190993,0.0202786898975123,0.0182586945810465,0.019136532784317,0.0138056932188147,0.0122390868130611,missense,"L7W,D47L",-1.32498459274802,-1.51892888366142
PSD95-PDZ2 abundance,1,KVMEIKWIKGPKGLGFSIAGGVGNQHIPGDNSIYVTKIIEGGAAHKEGRLQIGDKILAVNSVGLEDVMHEDAVAALKNTYDVVYLKVAKP*,2,,FALSE,FALSE,129.333333333333,118,158,112,195,43,55,-0.309248392794183,0.293840329020666,-0.805861995610561,0.232622171104585,-0.755468600832753,0.247781789920885,-0.664058894409102,0.146885155115465,0.109712233135535,0.0284234359316953,0.0607867208878446,0.0223651145295105,0.0687465556744839,0.0219128933769359,0.0755390054123296,0.013719707313735,missense,"L7W,D47E",-0.664058894409102,-0.743509766695443
PSD95-PDZ2 abundance,1,KVMEIKWIKGPKGLGFSIAGGVGNQHIPGDNSIYVTKIIEGGAAHKDGRLQIGDKILAVNSVGLEDVMHEDAVAALKNTYDVVYLKVAKP*,1,,FALSE,FALSE,175.333333333333,169,199,158,71,73,102,-0.732630144608944,0.250712000036457,-0.713717968385526,0.204737901461447,-0.663883614939036,0.205895188459532,-0.699912174204146,0.125635209508744,0.0687581403550662,0.0242515943747199,0.0696457720793654,0.0196842226730754,0.0768459887743013,0.0182085992395907,0.0721901543685412,0.011734870698164,missense,L7W,-0.699912174204146,-0.785573978495467
PSD95-PDZ2 abundance,1,KVMEIKWIKGPKGLGFSIAGGVGNQHIPGDNSIYVTKIIEGGAAHKAGRLQIGDKILAVNSVGLEDVMHEDAVAALKNTYDVVYLKVAKP*,2,,FALSE,FALSE,134.666666666667,135,151,118,6,17,28,-1.42705693026723,0.325338898838855,-1.07828886110643,0.264949087657825,-0.998980473171306,0.261916167764232,-1.13417991532836,0.161647314965533,0.00158562078569432,0.0314703205582925,0.034594642898033,0.0254731381012365,0.0472112778145713,0.0231628848098394,0.0316276734334354,0.01509855674411,missense,"L7W,D47A",-1.13417991532836,-1.29507074824683
PSD95-PDZ2 abundance,1,KVMEIKWIKGPKGLGFSIAGGVGNQHIPGDNSIYVTKIIEGGAAHKGGRLQIGDKILAVNSVGLEDVMHEDAVAALKNTYDVVYLKVAKP*,2,,FALSE,FALSE,220,189,286,185,26,38,51,-1.09395237544618,0.247409642642306,-1.02832757799358,0.188864196981888,-0.955335132899666,0.20671294960885,-1.01894178984238,0.121469449447361,0.0338071201423943,0.0239321544117678,0.0393980965566172,0.0181580688374062,0.0510711082245377,0.018280918972524,0.0423914116192879,0.011345770732708,missense,"L7W,D47G",-1.01894178984238,-1.15986970260777
PSD95-PDZ2 abundance,1,KVMEIKWIKGPKGLGFSIAGGVGNQHIPGDNSIYVTKIIEGGAAHKVGRLQIGDKILAVNSVGLEDVMHEDAVAALKNTYDVVYLKVAKP*,2,,FALSE,FALSE,512,450,669,417,45,151,48,-1.20475930480444,0.168512530895513,-0.922705997702419,0.139693230368588,-1.24236531562975,0.16280908119803,-1.09979611170987,0.0897351752787523,0.0230886674783259,0.0163003667384935,0.0495529271507211,0.0134305989895784,0.0256872340014358,0.0143982253023051,0.0348392690613794,0.00838165258840081,missense,"L7W,D47V",-1.09979611170987,-1.25473057278265
PSD95-PDZ2 abundance,1,KVMEIKWIKGPKGLGFSIAGGVGNQHIPGDNSIYVTKIIEGGAAHK*GRLQIGDKILAVNSVGLEDVMHEDAVAALKNTYDVVYLKVAKP*,2,,FALSE,TRUE,173.666666666667,176,177,168,9,19,8,-1.38369780596952,0.28028544469805,-1.09299373769785,0.24794031970321,-1.53669890423151,0.322687481317709,-1.2992542470941,0.160956307009036,0.00577978737827151,0.0271122599355701,0.0331808642906548,0.0238378552668252,-0.000342526080370664,0.0285372721475807,0.0162090185322237,0.0150340136191962,stop,"L7W,D47*",-1.2992542470941,-1.48874122118084
PSD95-PDZ2 abundance,1,KVMEIKWIKGPKGLGFSIAGGVGNQHIPGDNSIYVTKIIEGGAAHKYGRLQIGDKILAVNSVGLEDVMHEDAVAALKNTYDVVYLKVAKP*,2,,FALSE,FALSE,214.333333333333,177,253,213,19,18,26,-1.15445324189349,0.259585632664367,-1.21993910870088,0.227453419262957,-1.22153362619249,0.221898994364457,-1.20269489893164,0.135483876681429,0.0279548176112598,0.0251099487378579,0.0209758893822339,0.0218681725296843,0.0275295105853847,0.0196239158878875,0.0252280783150355,0.0126547787101983,missense,"L7W,D47Y",-1.20269489893164,-1.37545471306787
PSD95-PDZ2 abundance,1,KVMEIKWIKGPKGLGFSIAGGVGNQHIPGDNSIYVTKIIEGGAAHKWGRLQIGDKILAVNSVGLEDVMHEDAVAALKNTYDVVYLKVAKP*,2,,FALSE,FALSE,185.333333333333,201,207,148,16,13,6,-1.24688867237847,0.250166987931791,-1.25844234920065,0.256729644824013,-1.59057994029752,0.362841079655084,-1.31878845680988,0.160651092763237,0.0190134563455504,0.0241988748699106,0.0172740522811279,0.0246828919287668,-0.0051075630862393,0.032088305980003,0.0143844390524601,0.0150055052916048,missense,"L7W,D47W",-1.31878845680988,-1.51165937928319
PSD95-PDZ2 abundance,1,KVMEIKWIKGPKGLGFSIAGGVGNQHIPGDNSIYVTKIIEGGAAHKCGRLQIGDKILAVNSVGLEDVMHEDAVAALKNTYDVVYLKVAKP*,2,,FALSE,FALSE,249,213,325,209,23,46,126,-1.1526253401586,0.237265558093921,-1.00764673310785,0.180575471978067,-0.68679467964817,0.18117802800212,-0.916397660675815,0.112583265145606,0.0281316321690982,0.0229509081063076,0.0413864257955718,0.0173611616331883,0.0748198200300863,0.016022706152545,0.0519694757728856,0.0105157627740403,missense,"L7W,D47C",-0.916397660675815,-1.03956165846873
PSD95-PDZ2 abundance,1,KVMEIKWIKGPKGLGFSIAGGVGNQHIPGDNSIYVTKIIEGGAAHKFGRLQIGDKILAVNSVGLEDVMHEDAVAALKNTYDVVYLKVAKP*,2,,FALSE,FALSE,484,450,604,398,50,58,133,-1.14379208264563,0.166193226653984,-1.12738242815388,0.147234540643516,-0.884349278123269,0.141565263273736,-1.04016665356134,0.0869619487564603,0.0289860810115193,0.0160760183798631,0.0298746145169685,0.0141556471103162,0.0573488313271213,0.0125195016186852,0.0404089177602648,0.00812262126443464,missense,"L7W,D47F",-1.04016665356134,-1.18477138992911
PSD95-PDZ2 abundance,1,KVMEIKCIKGPKGLGFSIAGGVGNQHIPGDNSIYVTKIIEGGAAHKKGRLQIGDKILAVNSVGLEDVMHEDAVAALKNTYDVVYLKVAKP*,2,,FALSE,FALSE,351.666666666667,363,423,269,50,20,160,-1.0773743368047,0.181266630947513,-1.34605584488482,0.198264232339989,-0.691309660908689,0.161229303950396,-0.992403697338648,0.102954389992195,0.0354107285400909,0.0175340821610928,0.00885058234271746,0.0190618213317067,0.0744205319993065,0.0142585157199433,0.0448701839739876,0.0096163842850333,missense,"L7C,D47K",-0.992403697338648,-1.1287343657508
PSD95-PDZ2 abundance,1,KVMEIKCIKGPKGLGFSIAGGVGNQHIPGDNSIYVTKIIEGGAAHKNGRLQIGDKILAVNSVGLEDVMHEDAVAALKNTYDVVYLKVAKP*,2,,FALSE,FALSE,373,350,449,320,172,289,279,-0.684162658637939,0.176718601975912,-0.540185946878784,0.140887410139511,-0.563268967604849,0.145755775422227,-0.584186561674639,0.0878847247703544,0.0734464433080973,0.0170941472804022,0.0863297515861634,0.0135454116371377,0.0857439713092406,0.012890094816571,0.0829994259478198,0.00820881252601455,missense,"L7C,D47N",-0.584186561674639,-0.64980099750304
PSD95-PDZ2 abundance,1,KVMEIKCIKGPKGLGFSIAGGVGNQHIPGDNSIYVTKIIEGGAAHKTGRLQIGDKILAVNSVGLEDVMHEDAVAALKNTYDVVYLKVAKP*,2,,FALSE,FALSE,533.333333333333,506,607,487,496,579,561,-0.484779596764014,0.144582695727885,-0.467928717219607,0.117084674134051,-0.519684711578933,0.117120557652686,-0.491571166706046,0.0718543317993865,0.0927329439185707,0.0139856125350455,0.093276816043687,0.0112569327946008,0.0895983996573203,0.0103577034168251,0.0916501034837234,0.00671150464957906,missense,"L7C,D47T",-0.491571166706046,-0.541141661113952
PSD95-PDZ2 abundance,1,KVMEIKCIKGPKGLGFSIAGGVGNQHIPGDNSIYVTKIIEGGAAHKRGRLQIGDKILAVNSVGLEDVMHEDAVAALKNTYDVVYLKVAKP*,2,,FALSE,FALSE,537,520,545,546,36,31,45,-1.30667839039187,0.160693563232374,-1.28890132123779,0.162556678178681,-1.35059941238046,0.154366289749244,-1.31655253549433,0.0918493969487478,0.0132299438338683,0.0155440310538516,0.0143456194717052,0.0156287713580338,0.0161154159004989,0.0136515764509911,0.0145932837515836,0.00857913001548248,missense,"L7C,D47R",-1.31655253549433,-1.50903612505588
PSD95-PDZ2 abundance,1,KVMEIKCIKGPKGLGFSIAGGVGNQHIPGDNSIYVTKIIEGGAAHKSGRLQIGDKILAVNSVGLEDVMHEDAVAALKNTYDVVYLKVAKP*,2,,FALSE,FALSE,1228.66666666667,1174,1373,1139,691,615,1301,-0.650628050305525,0.0969538844168991,-0.655992881277259,0.0825066694750468,-0.475239859300529,0.0772604943116462,-0.582677633030095,0.0487480502289269,0.0766902757480067,0.0093784353265508,0.0751956651883155,0.00793248168691653,0.0935289359144089,0.00683262871997589,0.0831403663944169,0.00455327824469658,missense,"L7C,D47S",-0.582677633030095,-0.648030674272974
PSD95-PDZ2 abundance,1,KVMEIKCIKGPKGLGFSIAGGVGNQHIPGDNSIYVTKIIEGGAAHKMGRLQIGDKILAVNSVGLEDVMHEDAVAALKNTYDVVYLKVAKP*,2,,FALSE,FALSE,224.333333333333,206,279,188,29,53,51,-1.07063517748791,0.237051243126407,-0.916825414143454,0.186336893988937,-0.954161589535792,0.205533376773768,-0.96835609552752,0.119294386410106,0.036062613404611,0.0229301772292063,0.0501183071580183,0.0179150850297161,0.0511748920038622,0.0181766019693506,0.0471163337512511,0.011142610459387,missense,"L7C,D47M",-0.96835609552752,-1.10052095203668
PSD95-PDZ2 abundance,1,KVMEIKCIKGPKGLGFSIAGGVGNQHIPGDNSIYVTKIIEGGAAHKIGRLQIGDKILAVNSVGLEDVMHEDAVAALKNTYDVVYLKVAKP*,2,,FALSE,FALSE,460.333333333333,453,529,399,47,46,83,-1.16497454309325,0.166470811957842,-1.15800430748641,0.158057247149433,-1.0430550450803,0.150050347559764,-1.11773228085868,0.0910869013791342,0.0269370828041754,0.0161028694527777,0.0269305192266149,0.0151961802176066,0.0433134877663829,0.0132698906901074,0.0331639534662951,0.0085079096390265,missense,"L7C,D47I",-1.11773228085868,-1.27577385870432
PSD95-PDZ2 abundance,1,KVMEIKCIKGPKGLGFSIAGGVGNQHIPGDNSIYVTKIIEGGAAHKQGRLQIGDKILAVNSVGLEDVMHEDAVAALKNTYDVVYLKVAKP*,2,,FALSE,FALSE,227.333333333333,239,237,206,306,91,87,-0.388139636086384,0.209297753590044,-0.699630219067289,0.188833164924664,-0.80595868408027,0.187566944451276,-0.648071081208643,0.11229823107342,0.102081013123084,0.0202455575435868,0.0710002178979617,0.0181550853061693,0.0642814018342896,0.0165877179921527,0.0770323361544631,0.0104891393617441,missense,"L7C,D47Q",-0.648071081208643,-0.724752354137156
PSD95-PDZ2 abundance,1,KVMEIKCIKGPKGLGFSIAGGVGNQHIPGDNSIYVTKIIEGGAAHKHGRLQIGDKILAVNSVGLEDVMHEDAVAALKNTYDVVYLKVAKP*,2,,FALSE,FALSE,224,205,246,221,78,85,150,-0.763260746623686,0.228918118412814,-0.732185350344865,0.18701763093242,-0.64711138951721,0.17517598779656,-0.705032319136406,0.111621086363922,0.065795215024779,0.022143452854129,0.0678702529591559,0.0179805334761526,0.0783292615663808,0.0154919081987869,0.0717119107378673,0.0104258911239215,missense,"L7C,D47H",-0.705032319136406,-0.791581095894729
PSD95-PDZ2 abundance,1,KVMEIKCIKGPKGLGFSIAGGVGNQHIPGDNSIYVTKIIEGGAAHKPGRLQIGDKILAVNSVGLEDVMHEDAVAALKNTYDVVYLKVAKP*,2,,FALSE,FALSE,448.333333333333,444,510,391,41,35,42,-1.20125134256912,0.166475917809485,-1.23276007942816,0.16391084703194,-1.26443936273475,0.168394402730285,-1.23257822695464,0.0959728621797768,0.0234279957801237,0.0161033633463406,0.0197432361173552,0.015758965919247,0.0237350879588884,0.0148921702175117,0.0224368465277688,0.00896427946127643,missense,"L7C,D47P",-1.23257822695464,-1.41051478697003
PSD95-PDZ2 abundance,1,KVMEIKCIKGPKGLGFSIAGGVGNQHIPGDNSIYVTKIIEGGAAHKLGRLQIGDKILAVNSVGLEDVMHEDAVAALKNTYDVVYLKVAKP*,2,,FALSE,FALSE,459.666666666667,446,500,433,52,120,207,-1.13468218734211,0.16478747300298,-0.844126722543379,0.137343170347388,-0.796242460955659,0.131557517948183,-0.897868321929598,0.0823057827256231,0.0298672892730502,0.0159400385810103,0.0571078153208075,0.0132046559452168,0.0651406682130824,0.0116344541084045,0.0537001959679611,0.00768771526527479,missense,"L7C,D47L",-0.897868321929598,-1.01782244704956
PSD95-PDZ2 abundance,1,KVMEIKCIKGPKGLGFSIAGGVGNQHIPGDNSIYVTKIIEGGAAHKEGRLQIGDKILAVNSVGLEDVMHEDAVAALKNTYDVVYLKVAKP*,2,,FALSE,FALSE,286,274,369,215,1160,179,260,-0.0184276233915734,0.195199942573908,-0.627473571910591,0.154276421856078,-0.453735055059503,0.172689889729701,-0.413211938975397,0.0991159517099468,0.13784358438426,0.0188818637663242,0.0779376119995733,0.014832678362644,0.0954307402502962,0.0152720469980058,0.0989691934826393,0.00925785758617884,missense,"L7C,D47E",-0.413211938975397,-0.449208114989563
PSD95-PDZ2 abundance,1,KVMEIKCIKGPKGLGFSIAGGVGNQHIPGDNSIYVTKIIEGGAAHKDGRLQIGDKILAVNSVGLEDVMHEDAVAALKNTYDVVYLKVAKP*,1,,FALSE,FALSE,297.666666666667,315,295,283,186,295,1662,-0.627400077467192,0.185121588698797,-0.40420077985139,0.165205781052625,0.0753600699581701,0.147816800471178,-0.26587678278893,0.0946660177866138,0.0789371381851471,0.0179069756472531,0.0994038443110349,0.0158834654351068,0.142221931259413,0.013072364151857,0.112730932838211,0.00884221455577459,missense,L7C,-0.26587678278893,-0.276349808836109
PSD95-PDZ2 abundance,1,KVMEIKCIKGPKGLGFSIAGGVGNQHIPGDNSIYVTKIIEGGAAHKAGRLQIGDKILAVNSVGLEDVMHEDAVAALKNTYDVVYLKVAKP*,2,,FALSE,FALSE,446.333333333333,490,510,339,473,99,372,-0.641269355556797,0.149034189456813,-0.911080808929892,0.137021857877879,-0.520780999740148,0.138460251119858,-0.695015772261994,0.0815284982699316,0.0775955506007858,0.0144162094759973,0.0506706137284457,0.0131737638331442,0.0895014480387418,0.0122449059743332,0.0726474994384628,0.00761511354304343,missense,"L7C,D47A",-0.695015772261994,-0.779829363511005
PSD95-PDZ2 abundance,1,KVMEIKCIKGPKGLGFSIAGGVGNQHIPGDNSIYVTKIIEGGAAHKGGRLQIGDKILAVNSVGLEDVMHEDAVAALKNTYDVVYLKVAKP*,2,,FALSE,FALSE,522.666666666667,552,555,461,101,70,166,-0.989779780617954,0.144375856548813,-1.04769096264261,0.140814009985649,-0.85942627066298,0.128308066279623,-0.958379078207975,0.0792679753161033,0.0438838277366414,0.0139656047975981,0.0375364325832387,0.0135383546879233,0.0595529287520542,0.0113470847744055,0.0480482302208474,0.00740397094474529,missense,"L7C,D47G",-0.958379078207975,-1.08881559698796
PSD95-PDZ2 abundance,1,KVMEIKCIKGPKGLGFSIAGGVGNQHIPGDNSIYVTKIIEGGAAHKVGRLQIGDKILAVNSVGLEDVMHEDAVAALKNTYDVVYLKVAKP*,2,,FALSE,FALSE,824,805,1035,632,187,103,137,-0.943305265995263,0.120603135909561,-1.11564457044572,0.111470029292947,-1.03038414247277,0.118099542975758,-1.0343441656297,0.0672782020896165,0.0483793488015589,0.0116660484219845,0.0310031334828421,0.0107171210719369,0.0444340549312137,0.010444281211783,0.04095276325777,0.0062840743881726,missense,"L7C,D47V",-1.0343441656297,-1.17794026131383
PSD95-PDZ2 abundance,1,KVMEIKCIKGPKGLGFSIAGGVGNQHIPGDNSIYVTKIIEGGAAHK*GRLQIGDKILAVNSVGLEDVMHEDAVAALKNTYDVVYLKVAKP*,2,,FALSE,TRUE,374.666666666667,363,432,329,24,24,22,-1.30427575499628,0.192044420169312,-1.29628220633442,0.188852710434956,-1.42302864525949,0.209684452849824,-1.33607164967913,0.113302794242192,0.0134623528890222,0.0185766272822888,0.013635995192423,0.0181569644803432,0.00971004584502352,0.0185437075887071,0.0127701142595527,0.0105829698965103,stop,"L7C,D47*",-1.33607164967913,-1.53193657259964
PSD95-PDZ2 abundance,1,KVMEIKCIKGPKGLGFSIAGGVGNQHIPGDNSIYVTKIIEGGAAHKYGRLQIGDKILAVNSVGLEDVMHEDAVAALKNTYDVVYLKVAKP*,2,,FALSE,FALSE,422.333333333333,350,545,372,35,53,66,-1.17636354645614,0.188296292078213,-1.12348206268015,0.153229232597041,-1.0963293847887,0.158868790496731,-1.12724672768551,0.0951664651558626,0.0258354143964049,0.0182140675240139,0.0302496093857407,0.0147319979004111,0.0386021047138607,0.014049760751947,0.0322752630767617,0.00888895849954906,missense,"L7C,D47Y",-1.12724672768551,-1.28693651129208
PSD95-PDZ2 abundance,1,KVMEIKCIKGPKGLGFSIAGGVGNQHIPGDNSIYVTKIIEGGAAHKWGRLQIGDKILAVNSVGLEDVMHEDAVAALKNTYDVVYLKVAKP*,2,,FALSE,FALSE,392.333333333333,411,465,301,27,13,23,-1.30625654059364,0.181266507092207,-1.50822963008835,0.220646208099677,-1.37836529261405,0.210795889739639,-1.38480064698712,0.116658597889721,0.0132707497394178,0.0175340701804591,-0.00674137633662239,0.0212137032821039,0.0136599054561294,0.0186419989040999,0.00821861563988666,0.0108964164378593,missense,"L7C,D47W",-1.38480064698712,-1.58910698700199
PSD95-PDZ2 abundance,1,KVMEIKCIKGPKGLGFSIAGGVGNQHIPGDNSIYVTKIIEGGAAHKCGRLQIGDKILAVNSVGLEDVMHEDAVAALKNTYDVVYLKVAKP*,2,,FALSE,FALSE,445.666666666667,352,562,423,311,353,344,-0.50281925836393,0.174892211093588,-0.547728341056486,0.129309570016336,-0.586578851658861,0.129094747646148,-0.55338707550653,0.0809768762543565,0.0909879514343068,0.0169174788686733,0.0856045992551968,0.0124322773252635,0.0836825324760342,0.011416655927765,0.0858762308591651,0.00756358966647773,missense,"L7C,D47C",-0.55338707550653,-0.613666057633848
PSD95-PDZ2 abundance,1,KVMEIKCIKGPKGLGFSIAGGVGNQHIPGDNSIYVTKIIEGGAAHKFGRLQIGDKILAVNSVGLEDVMHEDAVAALKNTYDVVYLKVAKP*,2,,FALSE,FALSE,732,729,782,685,96,95,139,-1.0912689880701,0.132201484224408,-1.05480493876071,0.128745311773206,-1.05136639141248,0.11851067725249,-1.06456154822735,0.0727877116328107,0.0340666865859056,0.0127879669528386,0.0368524698728661,0.0123780275511689,0.0425784634288239,0.0104806403872191,0.038130329331747,0.00679868635365975,missense,"L7C,D47F",-1.06456154822735,-1.21339225870141
PSD95-PDZ2 abundance,1,KVMEIKFIKGPKGLGFSIAGGVGNQHIPGDNSIYVTKIIEGGAAHKKGRLQIGDKILAVNSVGLEDVMHEDAVAALKNTYDVVYLKVAKP*,2,,FALSE,FALSE,130,128,130,132,7,17,20,-1.36294216179878,0.324665296841768,-1.03207159597167,0.277620227981566,-1.14917256792,0.267484763899166,-1.16313253282262,0.165661228444555,0.00778749926817496,0.0314051624390123,0.0390381334865325,0.0266913861436062,0.033928851534022,0.0236553505935558,0.0289233740256735,0.0154734735835384,missense,"L7F,D47K",-1.16313253282262,-1.32903888286117
PSD95-PDZ2 abundance,1,KVMEIKFIKGPKGLGFSIAGGVGNQHIPGDNSIYVTKIIEGGAAHKNGRLQIGDKILAVNSVGLEDVMHEDAVAALKNTYDVVYLKVAKP*,2,,FALSE,FALSE,170.666666666667,179,191,142,215,185,88,-0.407884390408247,0.240528698078304,-0.414051796665438,0.199898454278534,-0.677566622598289,0.217248528874447,-0.500301657158744,0.12549303769884,0.100171085505847,0.0232665545343911,0.0984567328717764,0.0192189411825303,0.0756359148297683,0.0192126461393388,0.090834638002394,0.0117215912376316,missense,"L7F,D47N",-0.500301657158744,-0.551384551070456
PSD95-PDZ2 abundance,1,KVMEIKFIKGPKGLGFSIAGGVGNQHIPGDNSIYVTKIIEGGAAHKTGRLQIGDKILAVNSVGLEDVMHEDAVAALKNTYDVVYLKVAKP*,2,,FALSE,FALSE,385.666666666667,417,461,279,594,168,104,-0.487447137422914,0.159704251954347,-0.722180844126647,0.136358211599593,-0.853716051442334,0.162572238202311,-0.689874553783815,0.0874286412632673,0.0924749103420832,0.0154483340955028,0.068832121410126,0.0131099585434314,0.0600579191509891,0.0143772797949136,0.0731277114292601,0.00816621235840103,missense,"L7F,D47T",-0.689874553783815,-0.773797521955293
PSD95-PDZ2 abundance,1,KVMEIKFIKGPKGLGFSIAGGVGNQHIPGDNSIYVTKIIEGGAAHKRGRLQIGDKILAVNSVGLEDVMHEDAVAALKNTYDVVYLKVAKP*,2,,FALSE,FALSE,306,287,344,287,24,18,40,-1.23711205167674,0.207829566366576,-1.31553381878066,0.230088410485722,-1.18041967139973,0.206705170107751,-1.23947224404184,0.123612050231811,0.0199591575468472,0.0201035384898338,0.0117850773921401,0.0221215098629296,0.0311654747454855,0.0182802309825867,0.0217929155833659,0.0115458988915388,missense,"L7F,D47R",-1.23947224404184,-1.41860306777911
PSD95-PDZ2 abundance,1,KVMEIKFIKGPKGLGFSIAGGVGNQHIPGDNSIYVTKIIEGGAAHKSGRLQIGDKILAVNSVGLEDVMHEDAVAALKNTYDVVYLKVAKP*,2,,FALSE,FALSE,705.666666666667,716,816,585,316,396,350,-0.735999503642132,0.122904211482356,-0.629483438452285,0.101942214078587,-0.701767943055391,0.108998926190286,-0.682751209079702,0.0636804696630093,0.0684322192640782,0.0118886335053027,0.0777443763540604,0.00980108337237741,0.0734956407001526,0.00963945675172847,0.0737930625626572,0.00594803065490777,missense,"L7F,D47S",-0.682751209079702,-0.765440186669057
PSD95-PDZ2 abundance,1,KVMEIKFIKGPKGLGFSIAGGVGNQHIPGDNSIYVTKIIEGGAAHKMGRLQIGDKILAVNSVGLEDVMHEDAVAALKNTYDVVYLKVAKP*,2,,FALSE,FALSE,223,215,270,184,11,67,52,-1.38353808342386,0.254309486118248,-0.834359998647941,0.18416102497002,-0.940459742909665,0.206576736176545,-0.994899480024184,0.120929451213744,0.00579523748193322,0.024599582397677,0.0580468225420984,0.0177058893215933,0.0523866319960599,0.0182688727667897,0.0446370671015758,0.0112953325675352,missense,"L7F,D47M",-0.994899480024184,-1.1316624976286
PSD95-PDZ2 abundance,1,KVMEIKFIKGPKGLGFSIAGGVGNQHIPGDNSIYVTKIIEGGAAHKIGRLQIGDKILAVNSVGLEDVMHEDAVAALKNTYDVVYLKVAKP*,2,,FALSE,FALSE,284,340,307,205,33,25,25,-1.18559238045335,0.191320173434371,-1.17825870658225,0.202625289990949,-1.22184785392731,0.226061218344666,-1.19304318981438,0.118474512776795,0.0249427010894256,0.0185065702525477,0.0249831899872995,0.0194811087683702,0.0275017214615292,0.0199920073861303,0.0261295895947972,0.0110660307241889,missense,"L7F,D47I",-1.19304318981438,-1.36413101998145
PSD95-PDZ2 abundance,1,KVMEIKFIKGPKGLGFSIAGGVGNQHIPGDNSIYVTKIIEGGAAHKQGRLQIGDKILAVNSVGLEDVMHEDAVAALKNTYDVVYLKVAKP*,2,,FALSE,FALSE,79.6666666666667,80,89,70,31,31,32,-0.757615263379815,0.361890624506759,-0.729706635353343,0.298731644838286,-0.779438845143188,0.31342166695445,-0.754494314260111,0.185627614220436,0.0663413076316735,0.0350060014370105,0.0681085653453235,0.028721112087779,0.0666267170537306,0.0277178382325323,0.0670919469592459,0.017338420172204,missense,"L7F,D47Q",-0.754494314260111,-0.849611486721703
PSD95-PDZ2 abundance,1,KVMEIKFIKGPKGLGFSIAGGVGNQHIPGDNSIYVTKIIEGGAAHKHGRLQIGDKILAVNSVGLEDVMHEDAVAALKNTYDVVYLKVAKP*,2,,FALSE,FALSE,142.666666666667,107,173,148,31,76,98,-0.847514722083819,0.316144571073903,-0.65807433046913,0.215766390295534,-0.655387008861107,0.212078303753167,-0.692245933703194,0.136438656528238,0.0576452531680684,0.0305809450697981,0.0749955473347915,0.0207445404178998,0.0775973967898416,0.0187554107958798,0.0729062143120194,0.0127439592678727,missense,"L7F,D47H",-0.692245933703194,-0.7765797005386
PSD95-PDZ2 abundance,1,KVMEIKFIKGPKGLGFSIAGGVGNQHIPGDNSIYVTKIIEGGAAHKPGRLQIGDKILAVNSVGLEDVMHEDAVAALKNTYDVVYLKVAKP*,2,,FALSE,FALSE,254.666666666667,281,277,206,11,15,9,-1.46638468037639,0.230169729119115,-1.29002695202015,0.242849639433575,-1.56344646669451,0.29996037024136,-1.42566575737707,0.14594911518949,-0.00221858740210315,0.0222645222690746,0.0142373973652488,0.0233484193427991,-0.00270798031545355,0.0265273715736086,0.0044016379919222,0.0136322771455314,missense,"L7F,D47P",-1.42566575737707,-1.63705123836479
PSD95-PDZ2 abundance,1,KVMEIKFIKGPKGLGFSIAGGVGNQHIPGDNSIYVTKIIEGGAAHKEGRLQIGDKILAVNSVGLEDVMHEDAVAALKNTYDVVYLKVAKP*,2,,FALSE,FALSE,224.666666666667,224,292,158,98,242,254,-0.72009740636054,0.218743744688266,-0.4621681443042,0.166772741154025,-0.358416217035638,0.197845146658583,-0.495418941489088,0.110162547041151,0.069970443253853,0.0211592766497643,0.0938306578051876,0.0160341184960966,0.103860381246502,0.0174966836959973,0.0912907047154067,0.0102896572574135,missense,"L7F,D47E",-0.495418941489088,-0.545655993257564
PSD95-PDZ2 abundance,1,KVMEIKFIKGPKGLGFSIAGGVGNQHIPGDNSIYVTKIIEGGAAHKDGRLQIGDKILAVNSVGLEDVMHEDAVAALKNTYDVVYLKVAKP*,1,,FALSE,FALSE,187.666666666667,177,217,169,353,279,184,-0.251128464432788,0.241116471344514,-0.326635347977747,0.187619224716722,-0.488892262300548,0.194155638851462,-0.368299765134132,0.117739385107975,0.115334225411546,0.0233234103643249,0.106861258018196,0.0180383728206238,0.0923215685313017,0.0171703974454354,0.103164184320491,0.0109973666277626,missense,L7F,-0.368299765134132,-0.39651571965898
PSD95-PDZ2 abundance,1,KVMEIKFIKGPKGLGFSIAGGVGNQHIPGDNSIYVTKIIEGGAAHKAGRLQIGDKILAVNSVGLEDVMHEDAVAALKNTYDVVYLKVAKP*,2,,FALSE,FALSE,276,258,326,244,45,252,53,-1.0111909977853,0.208569787296821,-0.484151635595908,0.153403016157048,-1.02867397791706,0.184749939683459,-0.780297493607552,0.102716951134694,0.0418127016886824,0.0201751407176704,0.0917170875544978,0.0147487060637149,0.044585295478706,0.0163385926422261,0.0646818186645765,0.00959420647116736,missense,"L7F,D47A",-0.780297493607552,-0.879884600015366
PSD95-PDZ2 abundance,1,KVMEIKFIKGPKGLGFSIAGGVGNQHIPGDNSIYVTKIIEGGAAHKGGRLQIGDKILAVNSVGLEDVMHEDAVAALKNTYDVVYLKVAKP*,2,,FALSE,FALSE,269.666666666667,270,314,225,40,71,44,-1.08678539759307,0.20983021102329,-0.862872035234064,0.168750356778325,-1.06950000206354,0.1989260397634,-0.98690694921383,0.109698482528005,0.0345003882738002,0.0202970626238822,0.0553055749615678,0.0162242534248646,0.0409747948264524,0.0175922738334537,0.0453836039679314,0.0102463116293952,missense,"L7F,D47G",-0.98690694921383,-1.12228540547003
PSD95-PDZ2 abundance,1,KVMEIKFIKGPKGLGFSIAGGVGNQHIPGDNSIYVTKIIEGGAAHKVGRLQIGDKILAVNSVGLEDVMHEDAVAALKNTYDVVYLKVAKP*,2,,FALSE,FALSE,422.333333333333,382,517,368,132,60,51,-0.801650051473045,0.168539713838029,-1.07181549271303,0.147478686133631,-1.18285952842998,0.166762098145309,-1.02470980152844,0.0923946987937942,0.0620817834802229,0.0163029961686592,0.0352170153263475,0.0141791201173059,0.0309497029287754,0.0147478153141886,0.0418526544381907,0.00863006356084855,missense,"L7F,D47V",-1.02470980152844,-1.1666369179536
PSD95-PDZ2 abundance,1,KVMEIKFIKGPKGLGFSIAGGVGNQHIPGDNSIYVTKIIEGGAAHK*GRLQIGDKILAVNSVGLEDVMHEDAVAALKNTYDVVYLKVAKP*,2,,FALSE,TRUE,243,241,307,181,10,14,12,-1.44829398068149,0.247844891544176,-1.35721330262459,0.231525324261592,-1.42589966595767,0.280504690771391,-1.406656974523,0.144875754581914,-0.000468657957593377,0.0239742564245101,0.00777786507323647,0.0222596598123252,0.00945614352854388,0.0248067841570055,0.00617714033552583,0.0135320206331123,stop,"L7F,D47*",-1.406656974523,-1.61474952782101
PSD95-PDZ2 abundance,1,KVMEIKFIKGPKGLGFSIAGGVGNQHIPGDNSIYVTKIIEGGAAHKYGRLQIGDKILAVNSVGLEDVMHEDAVAALKNTYDVVYLKVAKP*,2,,FALSE,FALSE,205.333333333333,228,222,166,9,18,14,-1.46372306294925,0.256548104669944,-1.17959625577081,0.235121350181282,-1.34532440702156,0.273580287504803,-1.319619688981,0.146421437777146,-0.0019611267850832,0.0248161259578878,0.024854593299164,0.0226053944048752,0.0165819176156942,0.0241944158690531,0.0143067983808173,0.0136763941133435,missense,"L7F,D47Y",-1.319619688981,-1.51263460738787
PSD95-PDZ2 abundance,1,KVMEIKFIKGPKGLGFSIAGGVGNQHIPGDNSIYVTKIIEGGAAHKWGRLQIGDKILAVNSVGLEDVMHEDAVAALKNTYDVVYLKVAKP*,2,,FALSE,FALSE,217.333333333333,191,273,188,16,10,6,-1.23111264856116,0.255235137033585,-1.42483495898393,0.260033387848902,-1.67067634323199,0.351725684938588,-1.39902612910126,0.161747858323456,0.020539485137183,0.0246891214326178,0.00127648095335448,0.025000525414762,-0.0121909889422699,0.0311053021065428,0.00688989422587216,0.0151079479275959,missense,"L7F,D47W",-1.39902612910126,-1.6057967765004
PSD95-PDZ2 abundance,1,KVMEIKFIKGPKGLGFSIAGGVGNQHIPGDNSIYVTKIIEGGAAHKCGRLQIGDKILAVNSVGLEDVMHEDAVAALKNTYDVVYLKVAKP*,2,,FALSE,FALSE,281.666666666667,256,364,225,74,129,77,-0.848216699633382,0.207306151174712,-0.724364803659175,0.157812852990928,-0.876378165108372,0.183694051427017,-0.803744807926343,0.10366342467488,0.0575773502564021,0.0200529080735761,0.0686221478515401,0.0151726833027625,0.0580537667045222,0.0162452138398986,0.0624917383294052,0.00968261118396042,missense,"L7F,D47C",-0.803744807926343,-0.907393737290548
PSD95-PDZ2 abundance,1,KVMEIKFIKGPKGLGFSIAGGVGNQHIPGDNSIYVTKIIEGGAAHKLGRLQIGDKILAVNSVGLEDVMHEDAVAALKNTYDVVYLKVAKP*,2,,FALSE,FALSE,214.333333333333,236,212,195,16,14,32,-1.29651443571604,0.235218791123033,-1.2429361747681,0.250966879474067,-1.12245275309112,0.218262425791514,-1.21452932338925,0.134910567353948,0.0142131121943987,0.0227529225198565,0.0187648704841042,0.0241288393788907,0.0362918518722774,0.0193023113849001,0.0241226920038231,0.0126012291451175,missense,"L7F,D47L",-1.21452932338925,-1.3893392374339
PSD95-PDZ2 abundance,1,KVMEIKFIKGPKGLGFSIAGGVGNQHIPGDNSIYVTKIIEGGAAHKFGRLQIGDKILAVNSVGLEDVMHEDAVAALKNTYDVVYLKVAKP*,2,,FALSE,FALSE,391,350,452,371,42,35,39,-1.12000011702612,0.185933361632503,-1.19380244388531,0.172566537637871,-1.2715691801662,0.176324294776404,-1.19767408062752,0.102776122256662,0.0312874989711612,0.0179854991639166,0.023488760357704,0.0165911544884382,0.0231045536116217,0.0155934601668365,0.025697044410036,0.00959973330928924,missense,"L7F,D47F",-1.19767408062752,-1.36956412883788
PSD95-PDZ2 abundance,1,KVMEINLIKGPKGLGFSIAGGVGNQHIPGDNSIYVTKIIEGGAAHKKGRLQIGDKILAVNSVGLEDVMHEDAVAALKNTYDVVYLKVAKP*,2,,FALSE,FALSE,130.666666666667,116,152,124,10,9,6,-1.22224654916624,0.324648305051207,-1.27661702159415,0.301317706818123,-1.53134183591537,0.372664643236844,-1.32420397721759,0.189993804495538,0.0213971108040048,0.031403518808024,0.0155266752891296,0.0289697451913428,0.00013123297537726,0.0329570651467577,0.0138786060778008,0.0177462411845003,missense,"K6N,D47K",-1.32420397721759,-1.51801304061458
PSD95-PDZ2 abundance,1,KVMEINLIKGPKGLGFSIAGGVGNQHIPGDNSIYVTKIIEGGAAHKNGRLQIGDKILAVNSVGLEDVMHEDAVAALKNTYDVVYLKVAKP*,2,,FALSE,FALSE,123.333333333333,123,143,104,437,185,244,-0.0726198740293783,0.287101247887787,-0.324722784198619,0.226391889381054,-0.231845424453477,0.239559019444275,-0.229408231960162,0.142758180739358,0.1326015198619,0.027771558629974,0.10704513863354,0.0217661133094796,0.115053828042462,0.0211857023562621,0.116137252851513,0.0133342300986484,missense,"K6N,D47N",-0.229408231960162,-0.233563741428316
PSD95-PDZ2 abundance,1,KVMEINLIKGPKGLGFSIAGGVGNQHIPGDNSIYVTKIIEGGAAHKTGRLQIGDKILAVNSVGLEDVMHEDAVAALKNTYDVVYLKVAKP*,2,,FALSE,FALSE,95,87,122,76,63,53,48,-0.564318656970062,0.343557788541063,-0.661522098679209,0.25369951018911,-0.671219330571054,0.293651888799316,-0.641551193644696,0.16758684331383,0.0850390600008363,0.0332326499360305,0.0746640667604186,0.0243915641166858,0.0761972455614152,0.025969473104742,0.0776413217869832,0.0156533343215732,missense,"K6N,D47T",-0.641551193644696,-0.717103014021831
PSD95-PDZ2 abundance,1,KVMEINLIKGPKGLGFSIAGGVGNQHIPGDNSIYVTKIIEGGAAHKRGRLQIGDKILAVNSVGLEDVMHEDAVAALKNTYDVVYLKVAKP*,2,,FALSE,FALSE,180,176,231,133,8,9,17,-1.42145194822483,0.283928045778481,-1.40467079321731,0.273474917623942,-1.2067556525601,0.275291922801149,-1.34300024202452,0.160188206577391,0.00212779567540838,0.027464611972404,0.00321513484271138,0.0262928414113118,0.0288364192191346,0.0243457864833383,0.0121229538368387,0.0149622697244409,missense,"K6N,D47R",-1.34300024202452,-1.5400654182048
PSD95-PDZ2 abundance,1,KVMEINLIKGPKGLGFSIAGGVGNQHIPGDNSIYVTKIIEGGAAHKSGRLQIGDKILAVNSVGLEDVMHEDAVAALKNTYDVVYLKVAKP*,2,,FALSE,FALSE,284.333333333333,297,297,259,828,408,322,-0.19658708428745,0.185596612820148,-0.325217636050863,0.157579948536036,-0.469578087950351,0.156082833908225,-0.345076427716825,0.0951948589959804,0.120610061541168,0.0179529251522929,0.106997561834226,0.0151502910484758,0.0940296417651521,0.0138033811867006,0.105333344246578,0.00889161060673868,missense,"K6N,D47S",-0.345076427716825,-0.369269359230887
PSD95-PDZ2 abundance,1,KVMEINLIKGPKGLGFSIAGGVGNQHIPGDNSIYVTKIIEGGAAHKIGRLQIGDKILAVNSVGLEDVMHEDAVAALKNTYDVVYLKVAKP*,2,,FALSE,FALSE,166,149,200,149,36,20,23,-0.90365067814828,0.27057294788294,-1.11486832244176,0.237167522852874,-1.14293922993243,0.251316029021333,-1.06323655913348,0.145446998343662,0.0522151722939402,0.0261727614947634,0.0310777646989004,0.0228021206495406,0.0344801045972416,0.0222254482446744,0.0382540890305915,0.0135853772654405,missense,"K6N,D47I",-1.06323655913348,-1.21183773922102
PSD95-PDZ2 abundance,1,KVMEINLIKGPKGLGFSIAGGVGNQHIPGDNSIYVTKIIEGGAAHKGGRLQIGDKILAVNSVGLEDVMHEDAVAALKNTYDVVYLKVAKP*,2,,FALSE,FALSE,105,104,109,102,102,45,39,-0.470538493474872,0.313733567824735,-0.677249187806986,0.268300202556387,-0.83925319698528,0.265262676469428,-0.682535117850372,0.161662585391027,0.0941104984846327,0.0303477265847377,0.0731520090408627,0.0257953260859501,0.0613369598252241,0.0234588375046091,0.0738132464159345,0.0150999830677448,missense,"K6N,D47G",-0.682535117850372,-0.765186661544142
PSD95-PDZ2 abundance,1,KVMEINLIKGPKGLGFSIAGGVGNQHIPGDNSIYVTKIIEGGAAHKVGRLQIGDKILAVNSVGLEDVMHEDAVAALKNTYDVVYLKVAKP*,2,,FALSE,FALSE,164.333333333333,180,156,157,42,31,60,-0.914427360741607,0.247197349719696,-0.902920898687835,0.241305671984086,-0.839417279138468,0.215446854771262,-0.881502042496564,0.134739231113914,0.0511727342178988,0.0239116191288654,0.0514551362279458,0.023199976876315,0.0613224490142036,0.0190533128302377,0.0552288770893414,0.0125852256009631,missense,"K6N,D47V",-0.881502042496564,-0.998621005831766
PSD95-PDZ2 abundance,1,KVMEINLIKGPKGLGFSIAGGVGNQHIPGDNSIYVTKIIEGGAAHKYGRLQIGDKILAVNSVGLEDVMHEDAVAALKNTYDVVYLKVAKP*,2,,FALSE,FALSE,127.333333333333,147,120,115,37,28,20,-0.891002806194753,0.27197102120667,-0.853359164706149,0.268266297407762,-1.10301243355829,0.278810769592706,-0.94572775802501,0.157565806131875,0.0534386121782526,0.0263079983687394,0.0562201758263562,0.0257920663255904,0.0380110809135742,0.0246569801129339,0.0492299181178047,0.0147173262068771,missense,"K6N,D47Y",-0.94572775802501,-1.07397266449285
PSD95-PDZ2 abundance,1,KVMEINLIKGPKGLGFSIAGGVGNQHIPGDNSIYVTKIIEGGAAHKWGRLQIGDKILAVNSVGLEDVMHEDAVAALKNTYDVVYLKVAKP*,2,,FALSE,FALSE,134.333333333333,116,180,107,14,15,10,-1.11822851916777,0.316371380055113,-1.17113986398967,0.257822391270931,-1.31094390552584,0.330191180484857,-1.19317240570967,0.170979219440449,0.031458867205029,0.0306028845039379,0.0256676205776624,0.0247879524194371,0.0196224003879028,0.0292008711950927,0.0261175202725962,0.0159701968902837,missense,"K6N,D47W",-1.19317240570967,-1.3642826201926
PSD95-PDZ2 abundance,1,KVMEINLIKGPKGLGFSIAGGVGNQHIPGDNSIYVTKIIEGGAAHKCGRLQIGDKILAVNSVGLEDVMHEDAVAALKNTYDVVYLKVAKP*,2,,FALSE,FALSE,143.333333333333,133,165,132,101,123,95,-0.549620521712977,0.27897959566846,-0.494866915425798,0.21528817497213,-0.627490749728572,0.222891552366481,-0.556697780067892,0.135391794033122,0.0864608236749634,0.0269859439994537,0.0906868828260607,0.0206985631130414,0.0800644374556702,0.0197116939997323,0.0855669967670717,0.0126461777934995,missense,"K6N,D47C",-0.556697780067892,-0.617550281857476
PSD95-PDZ2 abundance,1,KVMEINLIKGPKGLGFSIAGGVGNQHIPGDNSIYVTKIIEGGAAHKLGRLQIGDKILAVNSVGLEDVMHEDAVAALKNTYDVVYLKVAKP*,2,,FALSE,FALSE,147.333333333333,141,174,127,179,13,70,-0.390766001872796,0.26987665180028,-1.20484302341231,0.26795165592599,-0.716806846994516,0.231108451302664,-0.766845290387696,0.146835747103022,0.101826962428572,0.0261054081564353,0.0224272801710949,0.0257618155857657,0.072165656367449,0.020438365763364,0.0659383124930797,0.0137150923921717,missense,"K6N,D47L",-0.766845290387696,-0.864102045988183
PSD95-PDZ2 abundance,1,KVMEINLIKGPKGLGFSIAGGVGNQHIPGDNSIYVTKIIEGGAAHKFGRLQIGDKILAVNSVGLEDVMHEDAVAALKNTYDVVYLKVAKP*,2,,FALSE,FALSE,193,174,236,169,43,32,29,-0.896672645925676,0.250773907104695,-1.0208910854628,0.209431345228762,-1.10749989707427,0.231923003951422,-1.01451903010511,0.132115437421357,0.052890163546739,0.0242575827003988,0.0401130671303983,0.0201354668812064,0.0376142264490473,0.0205104017485259,0.042804516463454,0.0123401519481137,missense,"K6N,D47F",-1.01451903010511,-1.15468077977023
PSD95-PDZ2 abundance,1,KVMEITLIKGPKGLGFSIAGGVGNQHIPGDNSIYVTKIIEGGAAHKRGRLQIGDKILAVNSVGLEDVMHEDAVAALKNTYDVVYLKVAKP*,2,,FALSE,FALSE,281,242,385,216,57,41,43,-1.05805884399283,0.223661699578358,-1.09773103906404,0.168474447865911,-1.07005602860758,0.203964581385803,-1.07933201099152,0.112324592573567,0.037279133310318,0.0216349947930137,0.0327254034585578,0.0161977265706247,0.0409256219216231,0.0180378635815229,0.036750704373367,0.0104916016396106,missense,"K6T,D47R",-1.07933201099152,-1.23072143688673
PSD95-PDZ2 abundance,1,KVMEITLIKGPKGLGFSIAGGVGNQHIPGDNSIYVTKIIEGGAAHKMGRLQIGDKILAVNSVGLEDVMHEDAVAALKNTYDVVYLKVAKP*,2,,FALSE,FALSE,177,180,216,135,1686,61,35,-0.319696287385812,0.243084148203497,-0.795517147523055,0.19612970682866,-0.970254090172781,0.240751209455294,-0.711795389464378,0.128914044862482,0.108701599014834,0.0235137454940261,0.0617813110043793,0.0188566005339627,0.0497517315256882,0.0212911351752147,0.0710802107858263,0.0120411280687462,missense,"K6T,D47M",-0.711795389464378,-0.799515745787863
PSD95-PDZ2 abundance,1,KVMEITLIKGPKGLGFSIAGGVGNQHIPGDNSIYVTKIIEGGAAHKIGRLQIGDKILAVNSVGLEDVMHEDAVAALKNTYDVVYLKVAKP*,2,,FALSE,FALSE,279.333333333333,259,333,246,66,43,41,-0.902417856089186,0.205279456878983,-1.03603734254829,0.175326134979728,-1.11935277376519,0.193407784214105,-1.02466831829819,0.109767181609927,0.0523344242663587,0.019856864134816,0.0386568526483389,0.0168564718926774,0.0365660024321778,0.017104259982569,0.0418565291509014,0.010252728420091,missense,"K6T,D47I",-1.02466831829819,-1.16658824850429
PSD95-PDZ2 abundance,1,KVMEITLIKGPKGLGFSIAGGVGNQHIPGDNSIYVTKIIEGGAAHKSGRLQIGDKILAVNSVGLEDVMHEDAVAALKNTYDVVYLKVAKP*,2,,FALSE,FALSE,469.666666666667,479,502,428,299,1216,394,-0.641601362291274,0.147897773796026,-0.168487869559647,0.119832548551296,-0.553605172612908,0.122115610130989,-0.428636363663039,0.0740406380379789,0.0775634352945658,0.0143062829800877,0.122066113387652,0.0115211231155947,0.0865986011403618,0.0107994471478887,0.0975284856586877,0.00691571508642069,missense,"K6T,D47S",-0.428636363663039,-0.467304542168986
PSD95-PDZ2 abundance,1,KVMEITLIKGPKGLGFSIAGGVGNQHIPGDNSIYVTKIIEGGAAHKWGRLQIGDKILAVNSVGLEDVMHEDAVAALKNTYDVVYLKVAKP*,2,,FALSE,FALSE,194.666666666667,184,219,181,20,29,14,-1.16000438474069,0.253930472049078,-1.04768450235909,0.222202695078165,-1.37415959946924,0.266808883476326,-1.17472987518172,0.14169140528026,0.0274178506347018,0.0245629200302335,0.0375370536976416,0.0213633494201838,0.0140318412044653,0.0235955782606253,0.0278401322054981,0.0132345886675127,missense,"K6T,D47W",-1.17472987518172,-1.34264525494482
PSD95-PDZ2 abundance,1,KVMEITLIKGPKGLGFSIAGGVGNQHIPGDNSIYVTKIIEGGAAHKCGRLQIGDKILAVNSVGLEDVMHEDAVAALKNTYDVVYLKVAKP*,2,,FALSE,FALSE,261.666666666667,239,279,267,400,557,222,-0.342253749919196,0.206793864752405,-0.271403054662856,0.162581490882187,-0.581128017559918,0.155653890460612,-0.412298877040269,0.0987775289511686,0.106519595634848,0.0200033541530791,0.112171485155401,0.0156311569387077,0.0841645838263923,0.0137654470349,0.0990544774073451,0.00922624744017672,missense,"K6T,D47C",-0.412298877040269,-0.448136881594869
PSD95-PDZ2 abundance,1,KVMEITLIKGPKGLGFSIAGGVGNQHIPGDNSIYVTKIIEGGAAHKLGRLQIGDKILAVNSVGLEDVMHEDAVAALKNTYDVVYLKVAKP*,2,,FALSE,FALSE,267,229,342,230,39,51,45,-1.01559140259521,0.22105700461277,-0.991618586959332,0.169492478706031,-1.06778964499851,0.194920041230545,-1.02220192334459,0.110706121061787,0.0413870466242298,0.0213830403362421,0.0429274281970421,0.016295603639804,0.0411260523987476,0.0172379983285966,0.0420869010823391,0.0103404294165239,missense,"K6T,D47L",-1.02220192334459,-1.16369459525126
PSD95-PDZ2 abundance,1,KVMEITLIKGPKGLGFSIAGGVGNQHIPGDNSIYVTKIIEGGAAHKFGRLQIGDKILAVNSVGLEDVMHEDAVAALKNTYDVVYLKVAKP*,2,,FALSE,FALSE,380.333333333333,317,472,352,46,106,63,-1.13025256933102,0.197024939071579,-0.89838347348935,0.145084356846678,-1.09347578851535,0.159668299713083,-1.0195076653851,0.0942839224127441,0.0302957701563916,0.0190583972979874,0.0518913802615706,0.0139489208698747,0.0388544660794748,0.0141204663522957,0.0423385564017809,0.00880652519907069,missense,"K6T,D47F",-1.0195076653851,-1.16053360584946
PSD95-PDZ2 abundance,1,KVMEITLIKGPKGLGFSIAGGVGNQHIPGDNSIYVTKIIEGGAAHKNGRLQIGDKILAVNSVGLEDVMHEDAVAALKNTYDVVYLKVAKP*,2,,FALSE,FALSE,150,131,173,146,166,934,238,-0.391333418450853,0.279711452762286,0.11622161100554,0.204278364823831,-0.353754053926222,0.205337289590721,-0.175427307588983,0.128604776117206,0.101772075719159,0.0270567371859671,0.149439085233982,0.0196400412028312,0.104272685488695,0.0181592607533716,0.121179304121536,0.012012241033408,missense,"K6T,D47N",-0.175427307588983,-0.170231598626021
PSD95-PDZ2 abundance,1,KVMEITLIKGPKGLGFSIAGGVGNQHIPGDNSIYVTKIIEGGAAHKTGRLQIGDKILAVNSVGLEDVMHEDAVAALKNTYDVVYLKVAKP*,2,,FALSE,FALSE,83,79,114,56,16,79,43,-0.958193319090787,0.37166741573712,-0.517394314172602,0.25608778063881,-0.605803973112227,0.336951737352473,-0.644241715836539,0.17875598003119,0.0469392142062885,0.0359517191336926,0.0885210193976873,0.0246211808461719,0.0819823347468114,0.0297987495212445,0.0773900154043594,0.0166965798870547,missense,"K6T,D47T",-0.644241715836539,-0.720259620501833
PSD95-PDZ2 abundance,1,KVMEITLIKGPKGLGFSIAGGVGNQHIPGDNSIYVTKIIEGGAAHKQGRLQIGDKILAVNSVGLEDVMHEDAVAALKNTYDVVYLKVAKP*,2,,FALSE,FALSE,92,79,110,87,175,57,98,-0.218662331373585,0.357199727196989,-0.607109034097754,0.26378269409117,-0.477501262929713,0.266742518567078,-0.472924499939173,0.166059622920491,0.118474703289562,0.0345522467751137,0.0798955303629089,0.0253609969171832,0.0933289458480511,0.0235897091966365,0.0933917826222119,0.0155106853467078,missense,"K6T,D47Q",-0.472924499939173,-0.519264796717445
PSD95-PDZ2 abundance,1,KVMEITLIKGPKGLGFSIAGGVGNQHIPGDNSIYVTKIIEGGAAHKPGRLQIGDKILAVNSVGLEDVMHEDAVAALKNTYDVVYLKVAKP*,2,,FALSE,FALSE,66,64,69,65,4,7,1,-1.3216618691267,0.44958804919638,-1.11042739701531,0.392840730046505,-1.9149885271146,0.800604950327234,-1.2875439130297,0.277485187992749,0.0117805786317778,0.0434890511951831,0.0315047309046931,0.0377690908722389,-0.033797043357388,0.0708025029570144,0.0173028142652461,0.0259183139382914,missense,"K6T,D47P",-1.2875439130297,-1.47500228362339
PSD95-PDZ2 abundance,1,KVMEITLIKGPKGLGFSIAGGVGNQHIPGDNSIYVTKIIEGGAAHKAGRLQIGDKILAVNSVGLEDVMHEDAVAALKNTYDVVYLKVAKP*,2,,FALSE,FALSE,62,61,64,61,23,97,20,-0.766067299869993,0.413926622835849,-0.275860077359457,0.329672858897723,-0.890723622705419,0.346792801479554,-0.617308920413419,0.206934984144238,0.0655237346372803,0.0400394897589783,0.111742971301383,0.0316959093430686,0.0567851081688492,0.030669056370675,0.0799056547149177,0.0193286204667827,missense,"K6T,D47A",-0.617308920413419,-0.688661205586346
PSD95-PDZ2 abundance,1,KVMEITLIKGPKGLGFSIAGGVGNQHIPGDNSIYVTKIIEGGAAHKVGRLQIGDKILAVNSVGLEDVMHEDAVAALKNTYDVVYLKVAKP*,2,,FALSE,FALSE,266.333333333333,271,287,241,22,98,79,-1.24622415510263,0.214826438443725,-0.737086175194837,0.169097370663573,-0.899405084168976,0.177465222594652,-0.920201788014224,0.106363161318187,0.0190777356916782,0.0207803521384911,0.0673990704036057,0.0162576165615339,0.0560173522354223,0.0156943595494748,0.0516141538642412,0.00993477823611232,missense,"K6T,D47V",-0.920201788014224,-1.04402478203767
PSD95-PDZ2 abundance,1,KVMEITLIKGPKGLGFSIAGGVGNQHIPGDNSIYVTKIIEGGAAHK*GRLQIGDKILAVNSVGLEDVMHEDAVAALKNTYDVVYLKVAKP*,2,,FALSE,TRUE,128.666666666667,135,144,107,31,17,17,-0.919373753950369,0.284404502929984,-1.06363883688908,0.268824992040573,-1.13328445877635,0.293624690542682,-1.0378249398626,0.162651008022884,0.0506942652108337,0.0275107000957228,0.0360031478050469,0.0258457811946011,0.0353339363941205,0.0259670677928027,0.0406276439244846,0.0151923060067149,stop,"K6T,D47*",-1.0378249398626,-1.1820240167024
PSD95-PDZ2 abundance,1,KVMEITLIKGPKGLGFSIAGGVGNQHIPGDNSIYVTKIIEGGAAHKYGRLQIGDKILAVNSVGLEDVMHEDAVAALKNTYDVVYLKVAKP*,2,,FALSE,FALSE,158.333333333333,149,169,157,16,29,10,-1.15434406195937,0.28223675385604,-0.948208757933021,0.236532675741156,-1.43931559848733,0.304272861153835,-1.13963632196527,0.155739805723599,0.0279653786832297,0.0273010118030211,0.0471010019938553,0.0227410842130956,0.00826968870808159,0.0269087521164816,0.0311180215085401,0.0145467698893471,missense,"K6T,D47Y",-1.13963632196527,-1.30147237860685
PSD95-PDZ2 abundance,1,KVMEIRLIKGPKGLGFSIAGGVGNQHIPGDNSIYVTKIIEGGAAHKNGRLQIGDKILAVNSVGLEDVMHEDAVAALKNTYDVVYLKVAKP*,2,,FALSE,FALSE,235.333333333333,220,278,208,570,394,582,-0.245904352852164,0.215095086929664,-0.296739224861402,0.161895907799933,-0.196781366237502,0.169307436986408,-0.24829000870684,0.102785783895241,0.115839558363312,0.0208063387450733,0.109735576550735,0.0155652425674279,0.118154762010591,0.0149729155471435,0.114373613426385,0.00960063574802359,missense,"K6R,D47N",-0.24829000870684,-0.255716444354613
PSD95-PDZ2 abundance,1,KVMEIRLIKGPKGLGFSIAGGVGNQHIPGDNSIYVTKIIEGGAAHKTGRLQIGDKILAVNSVGLEDVMHEDAVAALKNTYDVVYLKVAKP*,2,,FALSE,FALSE,228.333333333333,205,273,207,801,275,373,-0.0572295805487866,0.221221685646072,-0.412692479602578,0.162935664976,-0.349684903085961,0.170801181851225,-0.310687365719289,0.104042905168646,0.134090236615565,0.0213989700788164,0.0985874223999861,0.0156652084830376,0.104632545947068,0.015105016747823,0.108545431029815,0.00971805629957916,missense,"K6R,D47T",-0.310687365719289,-0.32892301446863
PSD95-PDZ2 abundance,1,KVMEIRLIKGPKGLGFSIAGGVGNQHIPGDNSIYVTKIIEGGAAHKSGRLQIGDKILAVNSVGLEDVMHEDAVAALKNTYDVVYLKVAKP*,2,,FALSE,FALSE,728.333333333333,676,841,668,846,1815,1659,-0.419659650915492,0.122918905684777,-0.192359127586248,0.0923398644233957,-0.240024575724169,0.0946984864119437,-0.261379137883763,0.0582247340070044,0.0990320541015393,0.0118900548885502,0.119771046596756,0.00887787966926084,0.114330494540974,0.00837477942331723,0.113151032280197,0.00543844140252447,missense,"K6R,D47S",-0.261379137883763,-0.271073028330288
PSD95-PDZ2 abundance,1,KVMEIRLIKGPKGLGFSIAGGVGNQHIPGDNSIYVTKIIEGGAAHKMGRLQIGDKILAVNSVGLEDVMHEDAVAALKNTYDVVYLKVAKP*,2,,FALSE,FALSE,259.666666666667,275,298,206,71,130,56,-0.886155945177876,0.198115029012824,-0.672970363042933,0.162559438713679,-0.957185934379879,0.19445239426905,-0.817212075815856,0.105546002286652,0.0539074533480205,0.0191638426659124,0.0735633903182592,0.0156290367655876,0.0509074302742301,0.0171966413830012,0.0612338373957504,0.00985845205643393,missense,"K6R,D47M",-0.817212075815856,-0.92319396566883
PSD95-PDZ2 abundance,1,KVMEIRLIKGPKGLGFSIAGGVGNQHIPGDNSIYVTKIIEGGAAHKIGRLQIGDKILAVNSVGLEDVMHEDAVAALKNTYDVVYLKVAKP*,2,,FALSE,FALSE,408.666666666667,372,504,350,993,236,68,-0.373109762533791,0.166687703646754,-0.687851050386727,0.130035130316535,-1.06794967902058,0.157454262842817,-0.717406519272917,0.0859180127689221,0.103534866137091,0.0161238495784277,0.0721327086461663,0.0125020352470255,0.0411118995892803,0.0139246652246735,0.070556107049053,0.00802511313849748,missense,"K6R,D47I",-0.717406519272917,-0.806098902309472
PSD95-PDZ2 abundance,1,KVMEIRLIKGPKGLGFSIAGGVGNQHIPGDNSIYVTKIIEGGAAHKRGRLQIGDKILAVNSVGLEDVMHEDAVAALKNTYDVVYLKVAKP*,2,,FALSE,FALSE,391.333333333333,347,498,329,51,31,50,-1.09051497396102,0.183618302765479,-1.26196725885022,0.172126833553521,-1.14947420069124,0.169466214885029,-1.17032450645383,0.100895667755912,0.0341396230401775,0.0177615614641316,0.0169351550571683,0.01654887978969,0.0339021762615682,0.0149869572697584,0.0282516126543442,0.00942409074454673,missense,"K6R,D47R",-1.17032450645383,-1.33747673579437
PSD95-PDZ2 abundance,1,KVMEIRLIKGPKGLGFSIAGGVGNQHIPGDNSIYVTKIIEGGAAHKYGRLQIGDKILAVNSVGLEDVMHEDAVAALKNTYDVVYLKVAKP*,2,,FALSE,FALSE,225.333333333333,209,255,212,48,42,32,-1.01985251305812,0.236620338669561,-0.970834364551592,0.194779500615044,-1.1531310638776,0.212800460357876,-1.04475610109128,0.122811304565605,0.040974865625644,0.0228884954584887,0.0449256965149271,0.0187267869548762,0.033578776978988,0.0188192756209967,0.0399802435569863,0.0114711057910077,missense,"K6R,D47Y",-1.04475610109128,-1.1901558762034
PSD95-PDZ2 abundance,1,KVMEIRLIKGPKGLGFSIAGGVGNQHIPGDNSIYVTKIIEGGAAHKWGRLQIGDKILAVNSVGLEDVMHEDAVAALKNTYDVVYLKVAKP*,2,,FALSE,FALSE,324,282,408,282,121,43,108,-0.854142367030404,0.198221195218662,-1.10026473192128,0.163353088154262,-0.89993786265757,0.175130181894373,-0.966322748829538,0.102312535820988,0.0570041551875933,0.0191741122172698,0.032481805306818,0.0157053410170295,0.0559702353015354,0.015487857296374,0.0473062571069621,0.00955643233576971,missense,"K6R,D47W",-0.966322748829538,-1.09813536481409
PSD95-PDZ2 abundance,1,KVMEIRLIKGPKGLGFSIAGGVGNQHIPGDNSIYVTKIIEGGAAHKCGRLQIGDKILAVNSVGLEDVMHEDAVAALKNTYDVVYLKVAKP*,2,,FALSE,FALSE,415.333333333333,351,515,380,466,750,532,-0.426676955835367,0.171053988917028,-0.336935682965533,0.120995150445465,-0.410095856269685,0.127654116838855,-0.383055008082215,0.0781225798906868,0.0983532639658625,0.0165462042295158,0.105870947547787,0.0116328997549057,0.0992900275306147,0.011289251935382,0.101785980958608,0.00729698606950142,missense,"K6R,D47C",-0.383055008082215,-0.413827041470458
PSD95-PDZ2 abundance,1,KVMEIRLIKGPKGLGFSIAGGVGNQHIPGDNSIYVTKIIEGGAAHKLGRLQIGDKILAVNSVGLEDVMHEDAVAALKNTYDVVYLKVAKP*,2,,FALSE,FALSE,309.333333333333,348,341,239,70,44,74,-0.962229635982954,0.178301049412456,-1.03905104726833,0.172398338620717,-0.913078129196543,0.177611476490959,-0.97283527349402,0.101638866721092,0.0465487776893989,0.0172472188260194,0.0383671044661184,0.0165749832427459,0.0548081593487183,0.0157072936962367,0.0466979592010237,0.00949350873488156,missense,"K6R,D47L",-0.97283527349402,-1.10577606654084
PSD95-PDZ2 abundance,1,KVMEIRLIKGPKGLGFSIAGGVGNQHIPGDNSIYVTKIIEGGAAHKFGRLQIGDKILAVNSVGLEDVMHEDAVAALKNTYDVVYLKVAKP*,2,,FALSE,FALSE,560.333333333333,527,650,504,71,167,171,-1.08968564689422,0.148771465828998,-0.855823254060564,0.120532597903352,-0.881081673327966,0.122482943298778,-0.923625576709057,0.0743970479316853,0.0342198445837221,0.0143907959862021,0.0559832696004331,0.0115884283249851,0.0576378060556528,0.010831932717317,0.0512943572261108,0.00694900530844162,missense,"K6R,D47F",-0.923625576709057,-1.04804168017478
PSD95-PDZ2 abundance,1,KVMEISLIKGPKGLGFSIAGGVGNQHIPGDNSIYVTKIIEGGAAHKKGRLQIGDKILAVNSVGLEDVMHEDAVAALKNTYDVVYLKVAKP*,2,,FALSE,FALSE,441.333333333333,389,576,359,30,46,60,-1.26423328987167,0.180460825971647,-1.1857241079318,0.148102817433613,-1.11656929591764,0.159169573179635,-1.18296983643319,0.0929405258821715,0.0173356960948707,0.0174561359302902,0.024265440017903,0.0142391262978829,0.0368121627868588,0.0140763608457724,0.0270704842682522,0.00868104616620821,missense,"K6S,D47K",-1.18296983643319,-1.35231264039149
PSD95-PDZ2 abundance,1,KVMEISLIKGPKGLGFSIAGGVGNQHIPGDNSIYVTKIIEGGAAHKTGRLQIGDKILAVNSVGLEDVMHEDAVAALKNTYDVVYLKVAKP*,2,,FALSE,FALSE,743.333333333333,704,836,690,416,1651,878,-0.659132766623741,0.122017512583085,-0.256325667538604,0.0938733758802084,-0.471108902501407,0.0956787820456302,-0.430594655096503,0.0587339120533343,0.075867606987072,0.0118028623334622,0.113621078236914,0.00902531685979636,0.0938942622602746,0.00846147309723777,0.0973455727885546,0.00548600082921217,missense,"K6S,D47T",-0.430594655096503,-0.469602072160504
PSD95-PDZ2 abundance,1,KVMEISLIKGPKGLGFSIAGGVGNQHIPGDNSIYVTKIIEGGAAHKRGRLQIGDKILAVNSVGLEDVMHEDAVAALKNTYDVVYLKVAKP*,2,,FALSE,FALSE,1018,977,1207,870,119,177,157,-1.12463566815481,0.109496629686611,-1.00914654829644,0.0921820849738293,-1.10770924616687,0.103759296887899,-1.07305564877081,0.058323914866664,0.0308390979945027,0.0105917062133941,0.0412422282828988,0.00886271019748092,0.0375957123994632,0.00917608356246174,0.0373369436879895,0.00544770532279323,missense,"K6S,D47R",-1.07305564877081,-1.22335780847407
PSD95-PDZ2 abundance,1,KVMEISLIKGPKGLGFSIAGGVGNQHIPGDNSIYVTKIIEGGAAHKSGRLQIGDKILAVNSVGLEDVMHEDAVAALKNTYDVVYLKVAKP*,2,,FALSE,FALSE,1502.33333333333,1463,1705,1339,5616,3920,3644,-0.201086858665261,0.0839177965160392,-0.157006032095947,0.0662307989111283,-0.231066983571147,0.0676150971428147,-0.195155968304571,0.0412146212199811,0.120174794370181,0.00811744296894974,0.123170017665845,0.00636766218797949,0.115122670438266,0.00597962592341731,0.119336562079312,0.0038496234676683,missense,"K6S,D47S",-0.195155968304571,-0.193377892845553
PSD95-PDZ2 abundance,1,KVMEISLIKGPKGLGFSIAGGVGNQHIPGDNSIYVTKIIEGGAAHKMGRLQIGDKILAVNSVGLEDVMHEDAVAALKNTYDVVYLKVAKP*,2,,FALSE,FALSE,370.333333333333,316,465,330,72,123,681,-0.922106190223278,0.185445643504116,-0.82331637856726,0.137010355669079,-0.624409597134561,0.150534154024096,-0.776628398673529,0.0889182157482841,0.0504299542239814,0.0179383217563051,0.0591085950582435,0.013172657970294,0.080336923049919,0.0133126767216046,0.0650245279639712,0.00830534504298289,missense,"K6S,D47M",-0.776628398673529,-0.875579900771631
PSD95-PDZ2 abundance,1,KVMEISLIKGPKGLGFSIAGGVGNQHIPGDNSIYVTKIIEGGAAHKIGRLQIGDKILAVNSVGLEDVMHEDAVAALKNTYDVVYLKVAKP*,2,,FALSE,FALSE,766.333333333333,762,898,639,444,135,154,-0.734644687374162,0.121023565638459,-0.98935306102745,0.109136491846148,-1.00089804783361,0.115435462158474,-0.916649993953591,0.0663318276150932,0.068563271844642,0.0117067169629671,0.043145243836435,0.0104927665660497,0.0470416946941537,0.0102086798832296,0.0519459067558948,0.00619567892853991,missense,"K6S,D47I",-0.916649993953591,-1.03985770392123
PSD95-PDZ2 abundance,1,KVMEISLIKGPKGLGFSIAGGVGNQHIPGDNSIYVTKIIEGGAAHKQGRLQIGDKILAVNSVGLEDVMHEDAVAALKNTYDVVYLKVAKP*,2,,FALSE,FALSE,260.333333333333,239,340,202,278,272,301,-0.539738342058039,0.207869830814804,-0.480745395718457,0.148112348127032,-0.402976024944661,0.173754067337085,-0.46885843972812,0.0990874355851167,0.087416735687531,0.0201074333056624,0.0920445754487619,0.0142400426123032,0.0999196787440344,0.015366158879481,0.093771570191431,0.00925519405706942,missense,"K6S,D47Q",-0.46885843972812,-0.514494365145017
PSD95-PDZ2 abundance,1,KVMEISLIKGPKGLGFSIAGGVGNQHIPGDNSIYVTKIIEGGAAHKPGRLQIGDKILAVNSVGLEDVMHEDAVAALKNTYDVVYLKVAKP*,2,,FALSE,FALSE,594.666666666667,546,681,557,70,81,238,-1.11900056577253,0.146731964046773,-1.06852164781583,0.125405698630705,-0.936010960679636,0.125494067702457,-1.03354505914098,0.0759124265336692,0.0313841864514385,0.0141935131679013,0.0355336971714978,0.0120569453857776,0.0527800656325469,0.0110982252807196,0.0410274032520507,0.00709054820889587,missense,"K6S,D47P",-1.03354505914098,-1.17700272408476
PSD95-PDZ2 abundance,1,KVMEISLIKGPKGLGFSIAGGVGNQHIPGDNSIYVTKIIEGGAAHKGGRLQIGDKILAVNSVGLEDVMHEDAVAALKNTYDVVYLKVAKP*,2,,FALSE,FALSE,561.333333333333,490,685,509,431,436,575,-0.586874362623198,0.146187455164723,-0.557996937120844,0.10741342128196,-0.554306525959957,0.113514335345108,-0.563041927977933,0.0688310504052734,0.0828572265654367,0.0141408423402625,0.0846173402766302,0.010327104495545,0.0865365760774289,0.0100387826238777,0.0849744259765628,0.00642911712156994,missense,"K6S,D47G",-0.563041927977933,-0.624993438603641
PSD95-PDZ2 abundance,1,KVMEISLIKGPKGLGFSIAGGVGNQHIPGDNSIYVTKIIEGGAAHKVGRLQIGDKILAVNSVGLEDVMHEDAVAALKNTYDVVYLKVAKP*,2,,FALSE,FALSE,863.333333333333,833,954,803,175,356,277,-0.957716040215693,0.115430139289756,-0.743095648039731,0.0944461206894974,-0.906517360708395,0.101010032481282,-0.8557470037868,0.0592173581300126,0.0469853818156599,0.0111656598657643,0.0668212985265751,0.00908038256224039,0.0553883691389432,0.00893294891634248,0.0576345088407196,0.00553115677889807,missense,"K6S,D47V",-0.8557470037868,-0.968404372670214
PSD95-PDZ2 abundance,1,KVMEISLIKGPKGLGFSIAGGVGNQHIPGDNSIYVTKIIEGGAAHK*GRLQIGDKILAVNSVGLEDVMHEDAVAALKNTYDVVYLKVAKP*,2,,FALSE,TRUE,453.333333333333,443,518,399,41,42,27,-1.21139116383504,0.166929492105367,-1.1807876174984,0.153719368368799,-1.39480226053517,0.203892143908684,-1.24186957531955,0.0988882683786766,0.0224471618657627,0.0161472379907172,0.0247400515882125,0.0147791212791429,0.012206281581628,0.0180314574823776,0.0215689944972737,0.00923659098055904,stop,"K6S,D47*",-1.24186957531955,-1.42141569332402
PSD95-PDZ2 abundance,1,KVMEISLIKGPKGLGFSIAGGVGNQHIPGDNSIYVTKIIEGGAAHKYGRLQIGDKILAVNSVGLEDVMHEDAVAALKNTYDVVYLKVAKP*,2,,FALSE,FALSE,663.333333333333,632,755,603,69,111,126,-1.18128776732836,0.14105024171178,-0.998253878275949,0.119402574185476,-1.04349753275726,0.120597038861757,-1.06333423904282,0.0727079290396585,0.0253590901391404,0.0136439151215453,0.042289487928803,0.0114797838662418,0.0432743558136719,0.0106651503929956,0.0382449653055595,0.00679123431518848,missense,"K6S,D47Y",-1.06333423904282,-1.21195234040726
PSD95-PDZ2 abundance,1,KVMEISLIKGPKGLGFSIAGGVGNQHIPGDNSIYVTKIIEGGAAHKWGRLQIGDKILAVNSVGLEDVMHEDAVAALKNTYDVVYLKVAKP*,2,,FALSE,FALSE,439.333333333333,465,470,383,34,53,43,-1.28074482680293,0.166341137712043,-1.08386103906153,0.152825274666842,-1.24765325044513,0.17076423268611,-1.1962890338121,0.0939680122907716,0.0157385204666516,0.0160903259478417,0.0340589140913039,0.0146931599627756,0.0252195888535397,0.0151017491020619,0.0258264137592284,0.00877701783049077,missense,"K6S,D47W",-1.1962890338121,-1.36793914772235
PSD95-PDZ2 abundance,1,KVMEISLIKGPKGLGFSIAGGVGNQHIPGDNSIYVTKIIEGGAAHKCGRLQIGDKILAVNSVGLEDVMHEDAVAALKNTYDVVYLKVAKP*,2,,FALSE,FALSE,633,578,783,538,891,777,1015,-0.459613634810049,0.134794687838648,-0.410653294420422,0.100799528230349,-0.368391868337306,0.108354837854299,-0.406861166700812,0.0647347286066733,0.0951672697636376,0.013038809840991,0.098783476842816,0.00969122153184107,0.102978172011478,0.00958249599187477,0.0995623830173816,0.0060465029894918,missense,"K6S,D47C",-0.406861166700812,-0.441757186327555
PSD95-PDZ2 abundance,1,KVMEISLIKGPKGLGFSIAGGVGNQHIPGDNSIYVTKIIEGGAAHKLGRLQIGDKILAVNSVGLEDVMHEDAVAALKNTYDVVYLKVAKP*,2,,FALSE,FALSE,549.333333333333,482,590,576,202,99,138,-0.807972793479457,0.150415546715108,-0.959006459075157,0.127426517386158,-1.00600387450122,0.120444145022425,-0.939341160558931,0.0756538288589629,0.061470179031879,0.0145498293901213,0.0460628729902759,0.012251234015681,0.0465901545087181,0.0106516290345441,0.0498264538800222,0.00706639407020028,missense,"K6S,D47L",-0.939341160558931,-1.06647970457314
PSD95-PDZ2 abundance,1,KVMEISLIKGPKGLGFSIAGGVGNQHIPGDNSIYVTKIIEGGAAHKFGRLQIGDKILAVNSVGLEDVMHEDAVAALKNTYDVVYLKVAKP*,2,,FALSE,FALSE,857.666666666667,820,968,785,145,204,164,-1.01605440483422,0.118934776040864,-0.891763419414477,0.100669252022998,-1.05144719427504,0.107453685035825,-0.980117158466746,0.0625028514762647,0.0413422600065428,0.011504666490522,0.0525278555677422,0.00967869631859919,0.0425713175263245,0.00950280141208402,0.0460177997224191,0.00583803603471101,missense,"K6S,D47F",-0.980117158466746,-1.11431940632864
PSD95-PDZ2 abundance,1,KVMEIMLIKGPKGLGFSIAGGVGNQHIPGDNSIYVTKIIEGGAAHKTGRLQIGDKILAVNSVGLEDVMHEDAVAALKNTYDVVYLKVAKP*,2,,FALSE,FALSE,108.666666666667,93,122,111,127,155,87,-0.368210411340881,0.33053629908669,-0.330311348279801,0.243734651760054,-0.598930501427183,0.241113003474768,-0.445332633381857,0.152167499060956,0.104008784728194,0.0319730696991203,0.106507834406958,0.023433507543755,0.0825901988364681,0.0213231308831143,0.09596898202067,0.0142131010321516,missense,"K6M,D47T",-0.445332633381857,-0.486893138518817
PSD95-PDZ2 abundance,1,KVMEIMLIKGPKGLGFSIAGGVGNQHIPGDNSIYVTKIIEGGAAHKRGRLQIGDKILAVNSVGLEDVMHEDAVAALKNTYDVVYLKVAKP*,2,,FALSE,FALSE,167.666666666667,161,201,141,17,33,13,-1.19603864291151,0.280223431266908,-0.964386651647445,0.215670564760145,-1.31550327456297,0.287845448343638,-1.11961960561267,0.146958670810551,0.0239322248464443,0.0271062613213131,0.0455456023341786,0.0207353274135519,0.0192191868684241,0.0254559732601997,0.0329876691902542,0.0137265739968845,missense,"K6M,D47R",-1.11961960561267,-1.27798812832319
PSD95-PDZ2 abundance,1,KVMEIMLIKGPKGLGFSIAGGVGNQHIPGDNSIYVTKIIEGGAAHKMGRLQIGDKILAVNSVGLEDVMHEDAVAALKNTYDVVYLKVAKP*,2,,FALSE,FALSE,79.3333333333333,79,79,80,63,36,18,-0.534498642805702,0.359830663247974,-0.646769087824146,0.31079277630508,-1.01678389555903,0.319111056604926,-0.745939684185593,0.18933340245991,0.0879235764486222,0.0348067395553757,0.0760824731653707,0.0298807117309664,0.0456368098254127,0.0282209865423033,0.0678909863223961,0.0176845567846636,missense,"K6M,D47M",-0.745939684185593,-0.839574921771929
PSD95-PDZ2 abundance,1,KVMEIMLIKGPKGLGFSIAGGVGNQHIPGDNSIYVTKIIEGGAAHKIGRLQIGDKILAVNSVGLEDVMHEDAVAALKNTYDVVYLKVAKP*,2,,FALSE,FALSE,189.666666666667,153,254,162,28,54,44,-0.989532466436134,0.270107542677462,-0.882082031487869,0.191961103011404,-0.953756594171448,0.220655030818489,-0.930057437955126,0.127636913435148,0.0439077506570431,0.0261277424359968,0.0534586582885449,0.0184558162864493,0.0512107082768816,0.0195139044114336,0.050693593631524,0.0119218384824675,missense,"K6M,D47I",-0.930057437955126,-1.05558774500538
PSD95-PDZ2 abundance,1,KVMEIMLIKGPKGLGFSIAGGVGNQHIPGDNSIYVTKIIEGGAAHKPGRLQIGDKILAVNSVGLEDVMHEDAVAALKNTYDVVYLKVAKP*,2,,FALSE,FALSE,65.6666666666667,58,82,57,28,5,6,-0.689665348875608,0.422175111337515,-1.26755087197448,0.402952683691594,-1.27111764991991,0.437323342021497,-1.07790195425655,0.242549021486224,0.072914163195481,0.0408373733757093,0.0163983268330161,0.0387412896971215,0.0231444852552932,0.038675238273249,0.0368842778432694,0.0226551252330975,missense,"K6M,D47P",-1.07790195425655,-1.22904364869748
PSD95-PDZ2 abundance,1,KVMEIMLIKGPKGLGFSIAGGVGNQHIPGDNSIYVTKIIEGGAAHKGGRLQIGDKILAVNSVGLEDVMHEDAVAALKNTYDVVYLKVAKP*,2,,FALSE,FALSE,124,122,124,126,89,284,62,-0.562034486895527,0.291108233395364,-0.148433908537912,0.239555954328074,-0.754792900044623,0.234046009706805,-0.48435616194315,0.145123610511888,0.0852600098002972,0.0281591578959885,0.123994171804835,0.0230317528605851,0.0688063121211934,0.0206981524253258,0.0923240160621343,0.013555171446498,missense,"K6M,D47G",-0.48435616194315,-0.532676787322222
PSD95-PDZ2 abundance,1,KVMEIMLIKGPKGLGFSIAGGVGNQHIPGDNSIYVTKIIEGGAAHKVGRLQIGDKILAVNSVGLEDVMHEDAVAALKNTYDVVYLKVAKP*,2,,FALSE,FALSE,138,138,130,146,9,38,46,-1.30850486308723,0.306504962956697,-0.783810780778295,0.253170290259226,-0.904056958946777,0.227769006620763,-0.957417667604665,0.148214015697602,0.0130532675082914,0.0296484972174585,0.0629068023181599,0.0243406830493871,0.0556059578547402,0.0201430377843546,0.0481380301197914,0.0138438286262894,missense,"K6M,D47V",-0.957417667604665,-1.08768763939313
PSD95-PDZ2 abundance,1,KVMEIMLIKGPKGLGFSIAGGVGNQHIPGDNSIYVTKIIEGGAAHKYGRLQIGDKILAVNSVGLEDVMHEDAVAALKNTYDVVYLKVAKP*,2,,FALSE,FALSE,141,132,161,130,87,30,16,-0.593415321535135,0.280509559945005,-0.922778169896161,0.239537766990004,-1.21877148042843,0.281276954102205,-0.912384977924418,0.152896378668278,0.0822245138020631,0.0271339388024037,0.049545988261916,0.0230300042658704,0.0277737844105058,0.0248750802332928,0.0523442776570431,0.0142811815326729,missense,"K6M,D47Y",-0.912384977924418,-1.03485385103505
PSD95-PDZ2 abundance,1,KVMEIMLIKGPKGLGFSIAGGVGNQHIPGDNSIYVTKIIEGGAAHKSGRLQIGDKILAVNSVGLEDVMHEDAVAALKNTYDVVYLKVAKP*,2,,FALSE,FALSE,111.666666666667,85,134,116,59,222,175,-0.577407900693052,0.347694317130584,-0.248388217335051,0.232189591197579,-0.379691176213939,0.229756567755236,-0.362210003635624,0.147821144775777,0.0837729258333627,0.0336327800193848,0.114384212645091,0.0223235247742544,0.101978903547025,0.0203188102462202,0.103732994322456,0.0138071327869087,missense,"K6M,D47S",-0.362210003635624,-0.389371017167346
PSD95-PDZ2 abundance,1,KVMEIMLIKGPKGLGFSIAGGVGNQHIPGDNSIYVTKIIEGGAAHKWGRLQIGDKILAVNSVGLEDVMHEDAVAALKNTYDVVYLKVAKP*,2,,FALSE,FALSE,121.333333333333,113,153,98,17,28,12,-1.05010627073983,0.316228912122966,-0.928341828434882,0.245796615485784,-1.22048406537412,0.323319149822549,-1.03943083962907,0.166394211495835,0.0380483927822975,0.0305891034543618,0.049011078541872,0.0236317519959612,0.0276223298127897,0.0285931345440892,0.0404776459566583,0.0155419373634322,missense,"K6M,D47W",-1.03943083962907,-1.1839081095467
PSD95-PDZ2 abundance,1,KVMEIMLIKGPKGLGFSIAGGVGNQHIPGDNSIYVTKIIEGGAAHKCGRLQIGDKILAVNSVGLEDVMHEDAVAALKNTYDVVYLKVAKP*,2,,FALSE,FALSE,150.666666666667,133,171,148,66,299,129,-0.681150279331091,0.280721622794004,-0.231739478569332,0.207537653587868,-0.56336628184093,0.208851093763427,-0.457901681906621,0.130374085270436,0.0737378334331885,0.0271544518300813,0.115984881005717,0.0199534006996767,0.0857353652027145,0.0184700084326442,0.0947949786516002,0.0121775021430875,missense,"K6M,D47C",-0.457901681906621,-0.501639547279545
PSD95-PDZ2 abundance,1,KVMEIMLIKGPKGLGFSIAGGVGNQHIPGDNSIYVTKIIEGGAAHKLGRLQIGDKILAVNSVGLEDVMHEDAVAALKNTYDVVYLKVAKP*,2,,FALSE,FALSE,100.666666666667,95,110,97,78,22,29,-0.5254886517379,0.328552476220179,-0.900936075177251,0.284119448582832,-0.921617698195893,0.279382274309646,-0.807703105689036,0.170341912608906,0.0887951208847258,0.0317811727517747,0.0516459641482781,0.0273162440942033,0.054052951853335,0.0247075218493977,0.06212201623787,0.015910669682167,missense,"K6M,D47L",-0.807703105689036,-0.912037738520262
PSD95-PDZ2 abundance,1,KVMEIMLIKGPKGLGFSIAGGVGNQHIPGDNSIYVTKIIEGGAAHKFGRLQIGDKILAVNSVGLEDVMHEDAVAALKNTYDVVYLKVAKP*,2,,FALSE,FALSE,207,195,239,187,26,41,36,-1.0874286532156,0.244182230431311,-0.948297831235866,0.201943348629902,-1.06899236830711,0.216626562622533,-1.02665583356602,0.126387697188688,0.0344381655862756,0.0236199639629273,0.0470924381729169,0.0194155445249887,0.0410196880544124,0.0191576417737371,0.041670886648534,0.0118051562945397,missense,"K6M,D47F",-1.02665583356602,-1.16892006483071
PSD95-PDZ2 abundance,1,KVMEIILIKGPKGLGFSIAGGVGNQHIPGDNSIYVTKIIEGGAAHKKGRLQIGDKILAVNSVGLEDVMHEDAVAALKNTYDVVYLKVAKP*,2,,FALSE,FALSE,147.666666666667,162,168,113,161,7,17,-0.466449732678397,0.252801727564968,-1.38507211125419,0.315340228870275,-1.15155133193612,0.28891829605501,-0.929394895488577,0.16290124182738,0.0945060079469518,0.0244537355740553,0.00509942112828476,0.0303179198309302,0.0337184825546435,0.0255508518931956,0.0507554779568448,0.0152156789238418,missense,"K6I,D47K",-0.929394895488577,-1.05481042904436
PSD95-PDZ2 abundance,1,KVMEIILIKGPKGLGFSIAGGVGNQHIPGDNSIYVTKIIEGGAAHKNGRLQIGDKILAVNSVGLEDVMHEDAVAALKNTYDVVYLKVAKP*,2,,FALSE,FALSE,132.333333333333,140,151,106,35,174,134,-0.893098698834535,0.278567437116674,-0.360443344015597,0.221379238788601,-0.43888386997106,0.241350224909937,-0.523166069676202,0.140777305034969,0.0532358746222299,0.0269460755367773,0.103610838250341,0.0212841794333391,0.0967441234309896,0.0213441098582733,0.0886990032107541,0.0131492077601572,missense,"K6I,D47N",-0.523166069676202,-0.578209809354091
PSD95-PDZ2 abundance,1,KVMEIILIKGPKGLGFSIAGGVGNQHIPGDNSIYVTKIIEGGAAHKTGRLQIGDKILAVNSVGLEDVMHEDAVAALKNTYDVVYLKVAKP*,2,,FALSE,FALSE,255,237,307,221,39,687,308,-1.02283745567677,0.217495624334101,-0.255941463478905,0.15610641634855,-0.407826203741831,0.166940997415888,-0.47685256339866,0.100985957020487,0.0406861294757638,0.02103854485968,0.113658016967891,0.0150086204760641,0.0994907470986727,0.0147636364955702,0.0930248845450606,0.00943252415146637,missense,"K6I,D47T",-0.47685256339866,-0.523873326097974
PSD95-PDZ2 abundance,1,KVMEIILIKGPKGLGFSIAGGVGNQHIPGDNSIYVTKIIEGGAAHKRGRLQIGDKILAVNSVGLEDVMHEDAVAALKNTYDVVYLKVAKP*,2,,FALSE,FALSE,392,371,483,322,36,40,40,-1.19046193238247,0.180629503950777,-1.17877537914356,0.16160597644526,-1.2164998717063,0.179396889308363,-1.19407726422848,0.0999942517550508,0.0244716650075683,0.0174724523009833,0.0249335152681918,0.01553736754622,0.027974676977058,0.0158651889181337,0.0260330025823731,0.00933989460035494,missense,"K6I,D47R",-1.19407726422848,-1.36534422907753
PSD95-PDZ2 abundance,1,KVMEIILIKGPKGLGFSIAGGVGNQHIPGDNSIYVTKIIEGGAAHKSGRLQIGDKILAVNSVGLEDVMHEDAVAALKNTYDVVYLKVAKP*,2,,FALSE,FALSE,478,473,546,415,474,600,731,-0.496939649363957,0.148516603945162,-0.375239013294484,0.118388683263773,-0.332427305678848,0.121737824893986,-0.389513242286036,0.073688889143606,0.091556691233473,0.0143661429698827,0.102188330514334,0.0113823048233945,0.106158743219454,0.0107660372366095,0.101182754015965,0.00688286022185026,missense,"K6I,D47S",-0.389513242286036,-0.421404047896554
PSD95-PDZ2 abundance,1,KVMEIILIKGPKGLGFSIAGGVGNQHIPGDNSIYVTKIIEGGAAHKMGRLQIGDKILAVNSVGLEDVMHEDAVAALKNTYDVVYLKVAKP*,2,,FALSE,FALSE,141.666666666667,119,181,125,13,30,29,-1.14903191961657,0.314601391530393,-0.958917532412978,0.230147221978151,-1.0065263432448,0.255530505815294,-1.01873911973433,0.1502477609278,0.0284792269287852,0.0304316719423405,0.0460714227126643,0.022127164206871,0.0465439493300628,0.0225981607860404,0.0424103418819236,0.0140337892066291,missense,"K6I,D47M",-1.01873911973433,-1.15963192357056
PSD95-PDZ2 abundance,1,KVMEIILIKGPKGLGFSIAGGVGNQHIPGDNSIYVTKIIEGGAAHKIGRLQIGDKILAVNSVGLEDVMHEDAVAALKNTYDVVYLKVAKP*,2,,FALSE,FALSE,309.666666666667,341,332,256,29,34,29,-1.22644518975754,0.193118515862988,-1.10751942782496,0.187759599456755,-1.2465392135678,0.206586861647172,-1.18952132253921,0.11278720078129,0.0209909725715685,0.0186805255124448,0.0317843133008234,0.0180518689423519,0.0253181101020896,0.0182697682254846,0.0264585471955512,0.0105348112424183,missense,"K6I,D47I",-1.18952132253921,-1.35999905292457
PSD95-PDZ2 abundance,1,KVMEIILIKGPKGLGFSIAGGVGNQHIPGDNSIYVTKIIEGGAAHKQGRLQIGDKILAVNSVGLEDVMHEDAVAALKNTYDVVYLKVAKP*,2,,FALSE,FALSE,128.333333333333,103,175,107,70,46,30,-0.583936979907377,0.316510693946947,-0.816587095683943,0.222612693888331,-0.943117935072369,0.268504216404238,-0.803703807421794,0.150701164978164,0.0831413622036872,0.030616360460394,0.0597555720066237,0.0214027681492878,0.0521515514380603,0.0237455071545106,0.0624955679534519,0.0140761391014225,missense,"K6I,D47Q",-0.803703807421794,-0.907345634190438
PSD95-PDZ2 abundance,1,KVMEIILIKGPKGLGFSIAGGVGNQHIPGDNSIYVTKIIEGGAAHKHGRLQIGDKILAVNSVGLEDVMHEDAVAALKNTYDVVYLKVAKP*,2,,FALSE,FALSE,184,152,227,173,70,182,111,-0.704240444467036,0.26344197725953,-0.472392506684037,0.186169197797438,-0.665939069308747,0.197282952227085,-0.592957426653522,0.120425309784916,0.0715043012574617,0.025482976374658,0.0928476516087857,0.0178989621274527,0.076664212089021,0.0174469653263042,0.0821801893115242,0.0112482435826557,missense,"K6I,D47H",-0.592957426653522,-0.660091256141864
PSD95-PDZ2 abundance,1,KVMEIILIKGPKGLGFSIAGGVGNQHIPGDNSIYVTKIIEGGAAHKPGRLQIGDKILAVNSVGLEDVMHEDAVAALKNTYDVVYLKVAKP*,2,,FALSE,FALSE,238.333333333333,220,285,210,13,15,26,-1.34095921743093,0.245621981625966,-1.29340510637227,0.245630309335327,-1.21674826223545,0.220659212819563,-1.27876229134118,0.136478004395399,0.00991392899588522,0.0237592323743644,0.0139126097122721,0.0236157627371374,0.0279527102490638,0.0195142742519439,0.0181230556246384,0.012747634528456,missense,"K6I,D47P",-1.27876229134118,-1.46469940486961
PSD95-PDZ2 abundance,1,KVMEIILIKGPKGLGFSIAGGVGNQHIPGDNSIYVTKIIEGGAAHKLGRLQIGDKILAVNSVGLEDVMHEDAVAALKNTYDVVYLKVAKP*,2,,FALSE,FALSE,203,201,200,208,18,42,47,-1.2252452131084,0.24981423935722,-0.885790249368156,0.209873984743997,-1.01687108476032,0.199232185471254,-1.02255040325362,0.125078350704723,0.0211070473783187,0.0241647531870812,0.0531021371659056,0.0201780238026147,0.0456290991390384,0.0176193482131172,0.042054351555105,0.0116828576829602,missense,"K6I,D47L",-1.02255040325362,-1.16410344299923
PSD95-PDZ2 abundance,1,KVMEIILIKGPKGLGFSIAGGVGNQHIPGDNSIYVTKIIEGGAAHKEGRLQIGDKILAVNSVGLEDVMHEDAVAALKNTYDVVYLKVAKP*,2,,FALSE,FALSE,123,145,119,105,58,143,213,-0.747800376163976,0.270321579138082,-0.347497273233368,0.246881917173531,-0.280541981588639,0.23919241169442,-0.438054002953331,0.144988374611089,0.0672907103868569,0.026148446372879,0.104855519074945,0.0237360967212738,0.11074728693358,0.0211532809400785,0.0966488375108026,0.0135425398298052,missense,"K6I,D47E",-0.438054002953331,-0.478353617066112
PSD95-PDZ2 abundance,1,KVMEIILIKGPKGLGFSIAGGVGNQHIPGDNSIYVTKIIEGGAAHKDGRLQIGDKILAVNSVGLEDVMHEDAVAALKNTYDVVYLKVAKP*,1,,FALSE,FALSE,161.666666666667,161,174,150,212,596,238,-0.379464972872306,0.252998561499774,-0.0242089686883748,0.204349121952319,-0.362803513643451,0.20286518111848,-0.239925630784792,0.125128153078116,0.102920120998154,0.0244727754953411,0.13593759488426,0.0196468440422807,0.103472385168135,0.0179406367399373,0.115154882417535,0.0116875094395378,missense,K6I,-0.239925630784792,-0.245903089300354
PSD95-PDZ2 abundance,1,KVMEIILIKGPKGLGFSIAGGVGNQHIPGDNSIYVTKIIEGGAAHKAGRLQIGDKILAVNSVGLEDVMHEDAVAALKNTYDVVYLKVAKP*,2,,FALSE,FALSE,89.3333333333333,91,92,85,11,29,31,-1.11774358890325,0.356367306361665,-0.760522257824012,0.296267027290211,-0.855073917731039,0.291312844774698,-0.886992284117855,0.179458579124725,0.0315057749400936,0.034471725968593,0.065145842907552,0.0284841550794578,0.0599378345426164,0.0257626168126321,0.0547160648309033,0.0167622056741849,missense,"K6I,D47A",-0.886992284117855,-1.005062332475
PSD95-PDZ2 abundance,1,KVMEIILIKGPKGLGFSIAGGVGNQHIPGDNSIYVTKIIEGGAAHKGGRLQIGDKILAVNSVGLEDVMHEDAVAALKNTYDVVYLKVAKP*,2,,FALSE,FALSE,246,225,283,230,44,104,230,-1.04958801721096,0.237868193407849,-0.713459114737062,0.170126804346599,-0.569017579950094,0.168715025543319,-0.723375389333258,0.106992962401624,0.0380985239063101,0.0230092015553134,0.0696706591804822,0.0163565899401766,0.0852355855661765,0.01492052489813,0.0699985888290721,0.0099936043749678,missense,"K6I,D47G",-0.723375389333258,-0.813101771108653
PSD95-PDZ2 abundance,1,KVMEIILIKGPKGLGFSIAGGVGNQHIPGDNSIYVTKIIEGGAAHKVGRLQIGDKILAVNSVGLEDVMHEDAVAALKNTYDVVYLKVAKP*,2,,FALSE,FALSE,344,314,417,301,76,73,51,-1.00212430365587,0.192565657875466,-0.959668594048953,0.156006421702429,-1.11192711724194,0.174057043739231,-1.02072579838334,0.0994724923126355,0.0426897310622848,0.0186270470684204,0.0459992130026977,0.0149990066387321,0.0372226996805903,0.015392952977619,0.0422247775233644,0.00929116001698272,missense,"K6I,D47V",-1.02072579838334,-1.16196275834908
PSD95-PDZ2 abundance,1,KVMEIILIKGPKGLGFSIAGGVGNQHIPGDNSIYVTKIIEGGAAHK*GRLQIGDKILAVNSVGLEDVMHEDAVAALKNTYDVVYLKVAKP*,2,,FALSE,TRUE,147.333333333333,132,182,128,2,9,19,-1.75973788168615,0.411582804534116,-1.33221098001104,0.289522427628635,-1.15604340911862,0.272605788736876,-1.33710652347087,0.178772575974999,-0.0305949030377943,0.0398127701335379,0.0101816763956938,0.0278357055220894,0.0333212200747313,0.0241082348482268,0.0126734525818067,0.0166981300198199,stop,"K6I,D47*",-1.33710652347087,-1.53315071955107
PSD95-PDZ2 abundance,1,KVMEIILIKGPKGLGFSIAGGVGNQHIPGDNSIYVTKIIEGGAAHKYGRLQIGDKILAVNSVGLEDVMHEDAVAALKNTYDVVYLKVAKP*,2,,FALSE,FALSE,243,276,274,179,27,25,182,-1.18315817118169,0.211093789215529,-1.14316039112753,0.208753797540846,-0.511798651788062,0.189481218767649,-0.915317279358748,0.116848139381029,0.0251781643136466,0.0204192896643688,0.0283576656067571,0.0200703250610287,0.0902958132461747,0.0167570092423381,0.0520703880498664,0.0109141204310404,missense,"K6I,D47Y",-0.915317279358748,-1.03829412063661
PSD95-PDZ2 abundance,1,KVMEIILIKGPKGLGFSIAGGVGNQHIPGDNSIYVTKIIEGGAAHKWGRLQIGDKILAVNSVGLEDVMHEDAVAALKNTYDVVYLKVAKP*,2,,FALSE,FALSE,174.666666666667,169,222,133,14,66,15,-1.23456165771172,0.271118451157183,-0.778586864947082,0.197868339361779,-1.24801817236007,0.283665860978193,-1.01198506559774,0.139247144987156,0.0202058594196192,0.0262255285108419,0.0634090479781623,0.0190237587869499,0.0251873165262814,0.0250863462092053,0.0430411996827841,0.013006284208879,missense,"K6I,D47W",-1.01198506559774,-1.15170785176082
PSD95-PDZ2 abundance,1,KVMEIILIKGPKGLGFSIAGGVGNQHIPGDNSIYVTKIIEGGAAHKCGRLQIGDKILAVNSVGLEDVMHEDAVAALKNTYDVVYLKVAKP*,2,,FALSE,FALSE,179,176,207,154,150,123,247,-0.513951632339694,0.243238056819617,-0.564858004175739,0.196077673523541,-0.359187450936565,0.200281727618691,-0.476597972893151,0.121409056790435,0.0899111070150183,0.0235286332111213,0.0839576931340181,0.0188515978688135,0.103792176209138,0.0177121657893351,0.0930486643968617,0.01134012979795,missense,"K6I,D47C",-0.476597972893151,-0.523574632393877
PSD95-PDZ2 abundance,1,KVMEIILIKGPKGLGFSIAGGVGNQHIPGDNSIYVTKIIEGGAAHKFGRLQIGDKILAVNSVGLEDVMHEDAVAALKNTYDVVYLKVAKP*,2,,FALSE,FALSE,299,286,363,248,29,47,60,-1.17206982492985,0.206979428573888,-1.03513765465682,0.174220750992726,-0.992486528968665,0.183042724798356,-1.05746700381605,0.10774834069332,0.0262507498921072,0.0200213039062962,0.0387433518097824,0.0167501963844101,0.0477855779152917,0.0161876129525535,0.038792990393519,0.0100641599669544,missense,"K6I,D47F",-1.05746700381605,-1.20506871283761
PSD95-PDZ2 abundance,1,KVMEIQLIKGPKGLGFSIAGGVGNQHIPGDNSIYVTKIIEGGAAHKRGRLQIGDKILAVNSVGLEDVMHEDAVAALKNTYDVVYLKVAKP*,2,,FALSE,FALSE,88.3333333333333,106,93,66,3,5,14,-1.56657671123129,0.395883359528502,-1.30640242420541,0.391281381651031,-1.03651842392176,0.353941493779272,-1.28274785691171,0.218766773057697,-0.0119102515088039,0.0382941488783567,0.0126630018157664,0.0376191696274556,0.0438915620572267,0.0313012599405914,0.0177507866021873,0.0204337606067986,missense,"K6Q,D47R",-1.28274785691171,-1.4693753975615
PSD95-PDZ2 abundance,1,KVMEIQLIKGPKGLGFSIAGGVGNQHIPGDNSIYVTKIIEGGAAHKMGRLQIGDKILAVNSVGLEDVMHEDAVAALKNTYDVVYLKVAKP*,2,,FALSE,FALSE,94.3333333333333,84,128,71,51,408,21,-0.618795144751863,0.350374540357806,-0.0464150680613077,0.235245101039534,-0.925214320570794,0.325867359221486,-0.409513238270941,0.167522816559443,0.0797695009671581,0.033892040391967,0.133802622308898,0.0226172922480807,0.0537348800424748,0.0288184886384269,0.0993146680887446,0.0156473539464308,missense,"K6Q,D47M",-0.409513238270941,-0.444868681311346
PSD95-PDZ2 abundance,1,KVMEIQLIKGPKGLGFSIAGGVGNQHIPGDNSIYVTKIIEGGAAHKLGRLQIGDKILAVNSVGLEDVMHEDAVAALKNTYDVVYLKVAKP*,2,,FALSE,FALSE,135.333333333333,113,158,135,217,52,49,-0.354441490500334,0.299312151721121,-0.747282784798991,0.224574117942222,-0.881906676278529,0.236360101549369,-0.706881522436688,0.143017384096906,0.105340664666745,0.0289527302000292,0.066418732456768,0.0215913463634704,0.0575648458849432,0.020902802039919,0.0715391871701009,0.013358440810735,missense,"K6Q,D47L",-0.706881522436688,-0.793750640207802
PSD95-PDZ2 abundance,1,KVMEIQLIKGPKGLGFSIAGGVGNQHIPGDNSIYVTKIIEGGAAHKSGRLQIGDKILAVNSVGLEDVMHEDAVAALKNTYDVVYLKVAKP*,2,,FALSE,FALSE,107,85,112,124,122,1020,163,-0.352820595234778,0.345349134476186,0.277600974448705,0.248848462523934,-0.425803551118145,0.223491175537673,-0.157121114785916,0.149815906268525,0.105497455305001,0.0334059284188997,0.164954665408338,0.0239251673149339,0.0979008978349996,0.0197647224269661,0.122889181522622,0.0139934521179514,missense,"K6Q,D47S",-0.157121114785916,-0.148754189147106
PSD95-PDZ2 abundance,1,KVMEIQLIKGPKGLGFSIAGGVGNQHIPGDNSIYVTKIIEGGAAHKWGRLQIGDKILAVNSVGLEDVMHEDAVAALKNTYDVVYLKVAKP*,2,,FALSE,FALSE,117.333333333333,131,106,115,13,15,9,-1.17873246977393,0.302331493895398,-1.00771003717786,0.302319066932919,-1.37036049738884,0.334050153266062,-1.17374110610513,0.180061503418603,0.0256062663404695,0.0292447938494692,0.0413803395194053,0.0290660194782964,0.0143678195620456,0.0295421442931926,0.0279324875039016,0.0168185214049193,missense,"K6Q,D47W",-1.17374110610513,-1.34148519951623
PSD95-PDZ2 abundance,1,KVMEIQLIKGPKGLGFSIAGGVGNQHIPGDNSIYVTKIIEGGAAHKFGRLQIGDKILAVNSVGLEDVMHEDAVAALKNTYDVVYLKVAKP*,2,,FALSE,FALSE,168.666666666667,185,194,127,31,45,33,-1.01677884772705,0.247384080578343,-0.855182738650532,0.214831853004624,-0.968579561747948,0.249568261723306,-0.937700519536316,0.136003745119888,0.0412721840022752,0.0239296817706236,0.0560448510070344,0.0206546907124996,0.0498998205472493,0.0220708822515011,0.0499796968310849,0.0127033366656411,missense,"K6Q,D47F",-0.937700519536316,-1.06455485217867
PSD95-PDZ2 abundance,1,KVMEIHLIKGPKGLGFSIAGGVGNQHIPGDNSIYVTKIIEGGAAHKKGRLQIGDKILAVNSVGLEDVMHEDAVAALKNTYDVVYLKVAKP*,2,,FALSE,FALSE,145,127,181,127,11,5,15,-1.22078947036398,0.310428421340546,-1.51192436928675,0.345694508692349,-1.23256267638138,0.28710430453603,-1.30431559228952,0.179963649228201,0.0215380553303109,0.0300280168306297,-0.00709660157133046,0.0332362871622035,0.0265541426985228,0.0253904292779794,0.0157362670506986,0.0168093814012838,missense,"K6H,D47K",-1.30431559228952,-1.49467935285276
PSD95-PDZ2 abundance,1,KVMEIHLIKGPKGLGFSIAGGVGNQHIPGDNSIYVTKIIEGGAAHKNGRLQIGDKILAVNSVGLEDVMHEDAVAALKNTYDVVYLKVAKP*,2,,FALSE,FALSE,151,136,193,124,76,462,142,-0.644432489370938,0.27713434447133,-0.134797611441782,0.195746994362617,-0.471981547232735,0.22461281971196,-0.360774162414179,0.130255547963783,0.0772895778583469,0.0268074512127272,0.125305213417357,0.0188198052100506,0.0938170888289275,0.0198639164363638,0.103867108088356,0.0121664302471443,missense,"K6H,D47N",-0.360774162414179,-0.387686442434007
PSD95-PDZ2 abundance,1,KVMEIHLIKGPKGLGFSIAGGVGNQHIPGDNSIYVTKIIEGGAAHKTGRLQIGDKILAVNSVGLEDVMHEDAVAALKNTYDVVYLKVAKP*,2,,FALSE,FALSE,256.666666666667,235,313,222,63,133,132,-0.882539045253327,0.214606281372632,-0.690371417981187,0.161901452059113,-0.695742135845014,0.173925425944919,-0.737185798669273,0.103739292223928,0.0542573192892253,0.0207590561495233,0.0718903916321048,0.0155657756120252,0.0740285405187919,0.0153813131928947,0.0687086370036201,0.00968969754041855,missense,"K6H,D47T",-0.737185798669273,-0.829304583980335
PSD95-PDZ2 abundance,1,KVMEIHLIKGPKGLGFSIAGGVGNQHIPGDNSIYVTKIIEGGAAHKRGRLQIGDKILAVNSVGLEDVMHEDAVAALKNTYDVVYLKVAKP*,2,,FALSE,FALSE,375.333333333333,376,422,328,422,23,31,-0.571276619202086,0.168367905412921,-1.298696533201,0.188252348485887,-1.30723828539937,0.192370578156971,-1.01775439590725,0.105108355896596,0.0843660101360467,0.0162863769871471,0.0134038733072801,0.0180992435688482,0.0199501115516357,0.0170125333639699,0.0425023193365668,0.00981757399510931,missense,"K6H,D47R",-1.01775439590725,-1.15847661415776
PSD95-PDZ2 abundance,1,KVMEIHLIKGPKGLGFSIAGGVGNQHIPGDNSIYVTKIIEGGAAHKSGRLQIGDKILAVNSVGLEDVMHEDAVAALKNTYDVVYLKVAKP*,2,,FALSE,FALSE,452.666666666667,445,530,383,393,418,331,-0.520771507510648,0.152709657385086,-0.498050046941081,0.120962060965121,-0.587368811150924,0.130573111510533,-0.534624167713089,0.0767238741455846,0.0892514144342557,0.0147717407522058,0.0903808453552395,0.0116297184157664,0.0836126714175311,0.0115473968903795,0.0876287674111282,0.0071663409173364,missense,"K6H,D47S",-0.534624167713089,-0.591652815556153
PSD95-PDZ2 abundance,1,KVMEIHLIKGPKGLGFSIAGGVGNQHIPGDNSIYVTKIIEGGAAHKMGRLQIGDKILAVNSVGLEDVMHEDAVAALKNTYDVVYLKVAKP*,2,,FALSE,FALSE,125.333333333333,148,132,96,9,18,58,-1.33013206966284,0.298547362403038,-1.01914241793963,0.273896586389868,-0.686075788439708,0.262862067837228,-0.985029154543985,0.160083179713524,0.0109612486130901,0.0288787514502223,0.040281190182659,0.0263333821310492,0.0748833960757904,0.023246536669209,0.04555899809299,0.014952459762153,missense,"K6H,D47M",-0.985029154543985,-1.12008231684994
PSD95-PDZ2 abundance,1,KVMEIHLIKGPKGLGFSIAGGVGNQHIPGDNSIYVTKIIEGGAAHKIGRLQIGDKILAVNSVGLEDVMHEDAVAALKNTYDVVYLKVAKP*,2,,FALSE,FALSE,226.666666666667,211,278,191,11,25,27,-1.3777324108226,0.256008566851652,-1.14763349829556,0.207943927305738,-1.17239727818258,0.226798864129506,-1.21667317740045,0.131504832127757,0.00635682534760304,0.0247639359856601,0.0279276053350271,0.0199924612852922,0.0318749451518911,0.0200572420163196,0.0239224467882066,0.012283118778861,missense,"K6H,D47I",-1.21667317740045,-1.39185447536222
PSD95-PDZ2 abundance,1,KVMEIHLIKGPKGLGFSIAGGVGNQHIPGDNSIYVTKIIEGGAAHKQGRLQIGDKILAVNSVGLEDVMHEDAVAALKNTYDVVYLKVAKP*,2,,FALSE,FALSE,139.666666666667,143,180,96,106,51,286,-0.557094648288691,0.269392724860279,-0.79343504807666,0.218370057555231,-0.151870689953192,0.247955927452276,-0.525051355247297,0.140007469677413,0.0857378447748981,0.0260585974738425,0.0619814913756626,0.0209948661550527,0.122126493997911,0.02192829344794,0.0885229094031947,0.0130773018158354,missense,"K6H,D47Q",-0.525051355247297,-0.580421686538532
PSD95-PDZ2 abundance,1,KVMEIHLIKGPKGLGFSIAGGVGNQHIPGDNSIYVTKIIEGGAAHKHGRLQIGDKILAVNSVGLEDVMHEDAVAALKNTYDVVYLKVAKP*,2,,FALSE,FALSE,143.333333333333,120,169,141,49,82,52,-0.741426068267613,0.29629489918107,-0.627402161940003,0.216910116298216,-0.851341500117965,0.227664370531869,-0.735595774908293,0.138757571920459,0.067907302849522,0.0286608686827633,0.0779444776055608,0.0208545022625464,0.0602679155756883,0.0201337841605914,0.0688571520840268,0.0129605559718866,missense,"K6H,D47H",-0.735595774908293,-0.827439117372223
PSD95-PDZ2 abundance,1,KVMEIHLIKGPKGLGFSIAGGVGNQHIPGDNSIYVTKIIEGGAAHKPGRLQIGDKILAVNSVGLEDVMHEDAVAALKNTYDVVYLKVAKP*,2,,FALSE,FALSE,184,156,224,172,16,15,17,-1.16855528422079,0.275120603711548,-1.23909917320947,0.241586519667972,-1.2923090431458,0.256755689443676,-1.23635612996243,0.148226267854526,0.0265907145355114,0.026612660281001,0.0191337733229917,0.0232269785614322,0.0212703978156312,0.0227065114369276,0.022083974084765,0.0138449730306154,missense,"K6H,D47P",-1.23635612996243,-1.41494714331757
PSD95-PDZ2 abundance,1,KVMEIHLIKGPKGLGFSIAGGVGNQHIPGDNSIYVTKIIEGGAAHKDGRLQIGDKILAVNSVGLEDVMHEDAVAALKNTYDVVYLKVAKP*,1,,FALSE,FALSE,127,121,131,129,298,618,102,-0.185904051287115,0.289735742829472,0.0745881524572141,0.232073243383253,-0.5959900386981,0.224173684756736,-0.251877307640991,0.14088891480572,0.121643440808927,0.0280263956648934,0.14543629794904,0.0223123386857561,0.0828502423460489,0.0198250809858047,0.114038544226337,0.0131596325943541,missense,K6H,-0.251877307640991,-0.259925177921493
PSD95-PDZ2 abundance,1,KVMEIHLIKGPKGLGFSIAGGVGNQHIPGDNSIYVTKIIEGGAAHKAGRLQIGDKILAVNSVGLEDVMHEDAVAALKNTYDVVYLKVAKP*,2,,FALSE,FALSE,82,83,87,76,15,23,68,-0.993414373440853,0.364570328969087,-0.814818386017052,0.308836336159434,-0.554602896223713,0.287814130893841,-0.755058753158523,0.18233094461484,0.0435322503456693,0.035265211629004,0.0599256219811453,0.0296926126872693,0.0865103662014253,0.0254532036622463,0.0670392259305171,0.0170304970055416,missense,"K6H,D47A",-0.755058753158523,-0.850273704446461
PSD95-PDZ2 abundance,1,KVMEIHLIKGPKGLGFSIAGGVGNQHIPGDNSIYVTKIIEGGAAHKGGRLQIGDKILAVNSVGLEDVMHEDAVAALKNTYDVVYLKVAKP*,2,,FALSE,FALSE,241,240,276,207,37,70,73,-1.04304003033323,0.217036735367642,-0.829277871183151,0.176783477300009,-0.882362380631267,0.200513756053754,-0.904289518650097,0.113156065747702,0.0387319164910555,0.0209941561224995,0.0585354361693545,0.0169965859142559,0.0575245450989325,0.0177326855150161,0.0531004284860811,0.010569264821975,missense,"K6H,D47G",-0.904289518650097,-1.02535599991849
PSD95-PDZ2 abundance,1,KVMEIHLIKGPKGLGFSIAGGVGNQHIPGDNSIYVTKIIEGGAAHKVGRLQIGDKILAVNSVGLEDVMHEDAVAALKNTYDVVYLKVAKP*,2,,FALSE,FALSE,362.666666666667,325,438,325,149,107,41,-0.754505557107556,0.182832078229893,-0.850219307438468,0.145275444806918,-1.21071681065668,0.177968904360553,-0.9284643123435,0.0958396361568041,0.066642112280547,0.0176855092667031,0.0565220527586561,0.013967292739141,0.0284861092345018,0.0157389032781953,0.0508423984381658,0.00895183557584552,missense,"K6H,D47V",-0.9284643123435,-1.05371863920712
PSD95-PDZ2 abundance,1,KVMEIHLIKGPKGLGFSIAGGVGNQHIPGDNSIYVTKIIEGGAAHK*GRLQIGDKILAVNSVGLEDVMHEDAVAALKNTYDVVYLKVAKP*,2,,FALSE,TRUE,165.333333333333,142,208,146,59,23,17,-0.736052597237631,0.272859440475841,-1.08383737877869,0.228930024419982,-1.23733585376655,0.269114417386445,-1.02874753398461,0.146931803891547,0.068427083473443,0.026393935953488,0.034061188874197,0.0220101385482065,0.0261320207696113,0.0237994710437289,0.0414755128035157,0.0137240645107158,stop,"K6H,D47*",-1.02874753398461,-1.17137411450017
PSD95-PDZ2 abundance,1,KVMEIHLIKGPKGLGFSIAGGVGNQHIPGDNSIYVTKIIEGGAAHKYGRLQIGDKILAVNSVGLEDVMHEDAVAALKNTYDVVYLKVAKP*,2,,FALSE,FALSE,152,149,157,150,5,23,11,-1.51392396977601,0.324331822409814,-0.997019614704586,0.249890741965715,-1.39213399449523,0.29864370833291,-1.25139961577005,0.164995921632863,-0.00681710507662345,0.0313729051611121,0.0424081543740608,0.0240253757300497,0.0124422530355959,0.0264109309262853,0.0206788475960021,0.0154113310564527,missense,"K6H,D47Y",-1.25139961577005,-1.43259664084861
PSD95-PDZ2 abundance,1,KVMEIHLIKGPKGLGFSIAGGVGNQHIPGDNSIYVTKIIEGGAAHKWGRLQIGDKILAVNSVGLEDVMHEDAVAALKNTYDVVYLKVAKP*,2,,FALSE,FALSE,180,131,247,162,12,21,8,-1.20347711097094,0.304293784518541,-1.16495450683378,0.221773896019923,-1.52452266685619,0.324569299328622,-1.25921508945117,0.156894245368675,0.0232126952263209,0.029434607963795,0.0262623025915935,0.0213221231690393,0.000734294744205194,0.0287036930836839,0.0199488486295383,0.014654599533734,missense,"K6H,D47W",-1.25921508945117,-1.44176600393392
PSD95-PDZ2 abundance,1,KVMEIHLIKGPKGLGFSIAGGVGNQHIPGDNSIYVTKIIEGGAAHKCGRLQIGDKILAVNSVGLEDVMHEDAVAALKNTYDVVYLKVAKP*,2,,FALSE,FALSE,193.666666666667,175,251,155,217,268,75,-0.398035355563174,0.243108598959946,-0.383974419364394,0.176771339966572,-0.760414180073276,0.212190563907937,-0.504857293724457,0.118568111737441,0.101123791391527,0.0235161106374076,0.101348477819779,0.016995418988287,0.0683091871712563,0.0187653386634714,0.0904091218890727,0.0110747732710032,missense,"K6H,D47C",-0.504857293724457,-0.556729369242728
PSD95-PDZ2 abundance,1,KVMEIHLIKGPKGLGFSIAGGVGNQHIPGDNSIYVTKIIEGGAAHKLGRLQIGDKILAVNSVGLEDVMHEDAVAALKNTYDVVYLKVAKP*,2,,FALSE,FALSE,149.666666666667,112,199,138,16,18,18,-1.06609999130853,0.318528549903884,-1.14583961995677,0.242131784583624,-1.1993311608956,0.269825745552855,-1.14457991569752,0.156848596860235,0.0365013059906067,0.030811549458795,0.028100075114277,0.0232794022501528,0.0294930134518025,0.023862378242323,0.030656268521786,0.0146503357660673,missense,"K6H,D47L",-1.14457991569752,-1.30727236050517
PSD95-PDZ2 abundance,1,KVMEIHLIKGPKGLGFSIAGGVGNQHIPGDNSIYVTKIIEGGAAHKFGRLQIGDKILAVNSVGLEDVMHEDAVAALKNTYDVVYLKVAKP*,2,,FALSE,FALSE,269.666666666667,239,302,268,32,166,18,-1.08613786645414,0.221363435004485,-0.588902460397375,0.166852224277695,-1.42155545786002,0.231053233286883,-0.931889173292512,0.11542462940069,0.034563024535822,0.0214126816201172,0.0816459744588669,0.0160417602834447,0.00984032902047058,0.0204334824888801,0.0505225016468682,0.0107811584562712,missense,"K6H,D47F",-0.931889173292512,-1.05773679534705
PSD95-PDZ2 abundance,1,KVMEIPLIKGPKGLGFSIAGGVGNQHIPGDNSIYVTKIIEGGAAHKKGRLQIGDKILAVNSVGLEDVMHEDAVAALKNTYDVVYLKVAKP*,2,,FALSE,FALSE,203.666666666667,199,229,183,17,223,18,-1.2433053430301,0.251805113732601,-0.554129187110198,0.188355464300482,-1.27278201568313,0.264124798880053,-0.917311049548925,0.130976527918508,0.0193600749751142,0.024357332233141,0.0849891993799516,0.0181091574863062,0.0229972949814593,0.023358207872787,0.0518841613107615,0.0122337728860252,missense,"K6P,D47K",-0.917311049548925,-1.0406332754375
PSD95-PDZ2 abundance,1,KVMEIPLIKGPKGLGFSIAGGVGNQHIPGDNSIYVTKIIEGGAAHKTGRLQIGDKILAVNSVGLEDVMHEDAVAALKNTYDVVYLKVAKP*,2,,FALSE,FALSE,278.666666666667,245,356,235,1790,819,340,-0.0527202199662524,0.20340208665953,-0.25365986079377,0.143103818216998,-0.438606773187243,0.162343430837465,-0.273134149662953,0.0949394007582885,0.134526431068647,0.0196752644465412,0.113877378282944,0.0137585049130784,0.0967686288326207,0.0143570449286173,0.112053063455824,0.00886774970500726,missense,"K6P,D47T",-0.273134149662953,-0.28486438320823
PSD95-PDZ2 abundance,1,KVMEIPLIKGPKGLGFSIAGGVGNQHIPGDNSIYVTKIIEGGAAHKRGRLQIGDKILAVNSVGLEDVMHEDAVAALKNTYDVVYLKVAKP*,2,,FALSE,FALSE,386,335,498,325,46,68,76,-1.1090402150984,0.187762474773115,-1.03768749446552,0.146545560617058,-1.025128293043,0.163674748170361,-1.05154050785166,0.0943826365618259,0.0323476600161015,0.0181624309021069,0.0384982012332803,0.0140894061448609,0.0448988625677907,0.0144747816467834,0.0393465506900896,0.00881574552655757,missense,"K6P,D47R",-1.05154050785166,-1.1981155586798
PSD95-PDZ2 abundance,1,KVMEIPLIKGPKGLGFSIAGGVGNQHIPGDNSIYVTKIIEGGAAHKSGRLQIGDKILAVNSVGLEDVMHEDAVAALKNTYDVVYLKVAKP*,2,,FALSE,FALSE,761.666666666667,749,855,681,3186,4345,3049,-0.141964585539482,0.117251360042862,0.0383900844039419,0.0923224946064504,-0.107546485214476,0.0936668102387051,-0.0594667155980706,0.0573499784734741,0.125893744345249,0.0113418281663033,0.141956088242828,0.00887620967390531,0.126046360638502,0.00828354184693633,0.132010523796473,0.00535673546102431,missense,"K6P,D47S",-0.0594667155980706,-0.0341829322321547
PSD95-PDZ2 abundance,1,KVMEIPLIKGPKGLGFSIAGGVGNQHIPGDNSIYVTKIIEGGAAHKIGRLQIGDKILAVNSVGLEDVMHEDAVAALKNTYDVVYLKVAKP*,2,,FALSE,FALSE,325.333333333333,326,372,278,53,328,67,-1.03318072912486,0.186967529370212,-0.507643457433718,0.145860625258962,-0.998007299757369,0.171928300624161,-0.79659708781558,0.0955899945022266,0.0396856154511726,0.0180855351274394,0.0894585010946832,0.0140235540480621,0.0472973416260552,0.015204694910219,0.0631593662309659,0.00892851796807619,missense,"K6P,D47I",-0.79659708781558,-0.899007803999502
PSD95-PDZ2 abundance,1,KVMEIPLIKGPKGLGFSIAGGVGNQHIPGDNSIYVTKIIEGGAAHKPGRLQIGDKILAVNSVGLEDVMHEDAVAALKNTYDVVYLKVAKP*,2,,FALSE,FALSE,336,293,447,268,84,38,92,-0.922348445992397,0.195692452697299,-1.15223264137158,0.177786431170936,-0.90321723023889,0.170169669737868,-0.994000705852947,0.104097021573253,0.0504065206083317,0.0189295047078674,0.027485427527364,0.0170930134305351,0.0556802203162687,0.0150491681819916,0.0447210164874808,0.00972311100528788,missense,"K6P,D47P",-0.994000705852947,-1.13060802709437
PSD95-PDZ2 abundance,1,KVMEIPLIKGPKGLGFSIAGGVGNQHIPGDNSIYVTKIIEGGAAHK*GRLQIGDKILAVNSVGLEDVMHEDAVAALKNTYDVVYLKVAKP*,2,,FALSE,TRUE,179.666666666667,143,222,174,14,25,21,-1.19415168768202,0.290794045505681,-1.07894844887832,0.217663395187445,-1.22633255691341,0.24655175465876,-1.15563254386198,0.142301269016566,0.0241147517012506,0.028128766222447,0.0345312278074135,0.0209269251470474,0.027105111127925,0.0218041136657335,0.0296239053578931,0.0132915525721142,stop,"K6P,D47*",-1.15563254386198,-1.32023965651587
PSD95-PDZ2 abundance,1,KVMEIPLIKGPKGLGFSIAGGVGNQHIPGDNSIYVTKIIEGGAAHKWGRLQIGDKILAVNSVGLEDVMHEDAVAALKNTYDVVYLKVAKP*,2,,FALSE,FALSE,182,151,212,183,20,31,27,-1.08977382788235,0.274735270097045,-1.0020952212421,0.214393325118108,-1.16062120154607,0.230949112445579,-1.07899781213575,0.136394940834127,0.0342113147584429,0.0265753866183262,0.0419201676917118,0.0206125290975524,0.0329163772596218,0.0204242744316837,0.0367819199886021,0.0127398760334046,missense,"K6P,D47W",-1.07899781213575,-1.2303293441261
PSD95-PDZ2 abundance,1,KVMEIPLIKGPKGLGFSIAGGVGNQHIPGDNSIYVTKIIEGGAAHKCGRLQIGDKILAVNSVGLEDVMHEDAVAALKNTYDVVYLKVAKP*,2,,FALSE,FALSE,207,182,244,195,219,663,295,-0.454236970246895,0.237230051081147,-0.173364441063555,0.171799763662063,-0.382196599931091,0.17684586029339,-0.312894859805192,0.10935345973205,0.095687359300858,0.0229474734814347,0.121597262634182,0.0165174341388009,0.10175733325812,0.0156395854675151,0.108339241556606,0.0102140850114408,missense,"K6P,D47C",-0.312894859805192,-0.331512916963117
PSD95-PDZ2 abundance,1,KVMEIPLIKGPKGLGFSIAGGVGNQHIPGDNSIYVTKIIEGGAAHKLGRLQIGDKILAVNSVGLEDVMHEDAVAALKNTYDVVYLKVAKP*,2,,FALSE,FALSE,168,154,183,167,36,82,48,-0.950951522801534,0.267892905547685,-0.659209555018936,0.206075087742813,-0.949556911258001,0.21931017989932,-0.832563213411058,0.130998359615072,0.0476397195914546,0.0259135186200217,0.0748864028497557,0.0198127844700358,0.0515821125028688,0.0193949708335906,0.0597999749024747,0.0122358120606904,missense,"K6P,D47L",-0.832563213411058,-0.941204410093084
PSD95-PDZ2 abundance,1,KVMEIPLIKGPKGLGFSIAGGVGNQHIPGDNSIYVTKIIEGGAAHKFGRLQIGDKILAVNSVGLEDVMHEDAVAALKNTYDVVYLKVAKP*,2,,FALSE,FALSE,439,392,510,415,63,109,80,-1.05055776745777,0.172632556898979,-0.897920235489321,0.138278353556442,-1.07341566887665,0.147657525601912,-0.997912798381951,0.0871314990266862,0.0380047191038796,0.0166989005120457,0.0519359175938286,0.0132945677514614,0.0406285079205311,0.0130582784790198,0.044355610164153,0.00813845799130221,missense,"K6P,D47F",-0.997912798381951,-1.13519781886968
PSD95-PDZ2 abundance,1,KVMEIPLIKGPKGLGFSIAGGVGNQHIPGDNSIYVTKIIEGGAAHKNGRLQIGDKILAVNSVGLEDVMHEDAVAALKNTYDVVYLKVAKP*,2,,FALSE,FALSE,114,118,117,107,158,1560,427,-0.374293474875464,0.294219553971022,0.39525666765875,0.243593874139893,-0.0540019658131865,0.234363030502943,0.029051053658668,0.146472536389447,0.103420364591244,0.0284601186978631,0.176266497987308,0.0234199726877129,0.130781637371043,0.020726188557062,0.140278465409174,0.0136811669442288,missense,"K6P,D47N",0.029051053658668,0.069668938931827
PSD95-PDZ2 abundance,1,KVMEIPLIKGPKGLGFSIAGGVGNQHIPGDNSIYVTKIIEGGAAHKMGRLQIGDKILAVNSVGLEDVMHEDAVAALKNTYDVVYLKVAKP*,2,,FALSE,FALSE,82.3333333333333,80,105,62,32,59,52,-0.747800376163976,0.361631895748025,-0.58210736472644,0.268562670232952,-0.576253371243266,0.318996859024822,-0.620700805002794,0.178633094147761,0.0672907103868569,0.0349809743744488,0.0822992788803577,0.0258205606524525,0.0845956792875284,0.0282108873360722,0.0795888380579069,0.0166851018152761,missense,"K6P,D47M",-0.620700805002794,-0.692640672808992
PSD95-PDZ2 abundance,1,KVMEIPLIKGPKGLGFSIAGGVGNQHIPGDNSIYVTKIIEGGAAHKQGRLQIGDKILAVNSVGLEDVMHEDAVAALKNTYDVVYLKVAKP*,2,,FALSE,FALSE,94,100,120,62,61,172,131,-0.617343766591879,0.321612497773422,-0.293089898825384,0.245010091512103,-0.266904809627185,0.308762759132875,-0.370779689260223,0.164809996441096,0.0799098940652753,0.0311098624745021,0.110086435604124,0.0235561328119941,0.111953307340688,0.0273058218758027,0.102932548705962,0.0153939648412535,missense,"K6P,D47Q",-0.370779689260223,-0.399425245768842
PSD95-PDZ2 abundance,1,KVMEIPLIKGPKGLGFSIAGGVGNQHIPGDNSIYVTKIIEGGAAHKHGRLQIGDKILAVNSVGLEDVMHEDAVAALKNTYDVVYLKVAKP*,2,,FALSE,FALSE,82,70,99,77,96,467,138,-0.366891806440262,0.380090836138364,0.0745629284040276,0.264430823353731,-0.322019387493344,0.27885566102422,-0.164726563423219,0.171289106008217,0.104136334551041,0.0367665240683946,0.14543387281976,0.025423310346373,0.107079180518529,0.0246609501429858,0.122178799801532,0.0159991416329085,missense,"K6P,D47H",-0.164726563423219,-0.157677144149898
PSD95-PDZ2 abundance,1,KVMEIPLIKGPKGLGFSIAGGVGNQHIPGDNSIYVTKIIEGGAAHKAGRLQIGDKILAVNSVGLEDVMHEDAVAALKNTYDVVYLKVAKP*,2,,FALSE,FALSE,96,85,115,88,30,79,67,-0.786493683193492,0.352042406828841,-0.520089868356485,0.255128900714611,-0.608647384060936,0.270269131119926,-0.610653900773604,0.164128398027003,0.0635478724414858,0.0340533745966356,0.0882618593281344,0.0245289907543035,0.0817308741331571,0.0239015896010721,0.0805272622664341,0.0153303006082035,missense,"K6P,D47A",-0.610653900773604,-0.680853324208052
PSD95-PDZ2 abundance,1,KVMEIPLIKGPKGLGFSIAGGVGNQHIPGDNSIYVTKIIEGGAAHKGGRLQIGDKILAVNSVGLEDVMHEDAVAALKNTYDVVYLKVAKP*,2,,FALSE,FALSE,114.333333333333,119,116,108,67,147,98,-0.642116800788556,0.295738320194222,-0.331101981537344,0.24954231477823,-0.549894841199013,0.242494069723924,-0.494631835197673,0.149909337070011,0.0775135764710576,0.0286070303031701,0.106431820141972,0.0239918767135274,0.0869267289527072,0.0214452672090885,0.091364223839477,0.0140021789579745,missense,"K6P,D47G",-0.494631835197673,-0.544732535042849
PSD95-PDZ2 abundance,1,KVMEIPLIKGPKGLGFSIAGGVGNQHIPGDNSIYVTKIIEGGAAHKVGRLQIGDKILAVNSVGLEDVMHEDAVAALKNTYDVVYLKVAKP*,2,,FALSE,FALSE,231.333333333333,217,269,208,72,134,79,-0.807688053450497,0.221279005282247,-0.643151005426438,0.171940767036924,-0.845074484155116,0.186566799292588,-0.753560234111347,0.109778768355855,0.0614977221877055,0.0214045146581185,0.0764303283453722,0.0165309906996946,0.0608221469928934,0.016499268900592,0.0671791940758013,0.0102538106721588,missense,"K6P,D47V",-0.753560234111347,-0.848515594088159
PSD95-PDZ2 abundance,1,KVMEIPLIKGPKGLGFSIAGGVGNQHIPGDNSIYVTKIIEGGAAHKYGRLQIGDKILAVNSVGLEDVMHEDAVAALKNTYDVVYLKVAKP*,2,,FALSE,FALSE,126.333333333333,104,161,114,28,35,27,-0.870188739463088,0.32131023594453,-0.875201259425059,0.23553616731399,-0.999610406803753,0.266412669054378,-0.915972884139994,0.154670455420285,0.0554519753343491,0.0310806244194103,0.0541201999399941,0.0226452763844722,0.047155568843679,0.0235605385412604,0.0520091517342897,0.0144468879566509,missense,"K6P,D47Y",-0.915972884139994,-1.03906329708387
PSD95-PDZ2 abundance,1,KVMEIRLIKGPKGLGFSIAGGVGNQHIPGDNSIYVTKIIEGGAAHK*GRLQIGDKILAVNSVGLEDVMHEDAVAALKNTYDVVYLKVAKP*,2,,FALSE,TRUE,185.333333333333,170,227,159,87,14,17,-0.905236726977962,0.261666586043676,-1.26419747919386,0.245994227811939,-1.25876888532098,0.269909439184914,-1.14566172441943,0.149308584388918,0.0520617523823669,0.0253112412059503,0.0167207338213308,0.0236507511407371,0.0242365637412856,0.0238697797936485,0.0305552229190329,0.0139460660652451,stop,"K6R,D47*",-1.14566172441943,-1.3085415730142
PSD95-PDZ2 abundance,1,KVMEIRLIKGPKGLGFSIAGGVGNQHIPGDNSIYVTKIIEGGAAHKKGRLQIGDKILAVNSVGLEDVMHEDAVAALKNTYDVVYLKVAKP*,2,,FALSE,FALSE,91.6666666666667,86,102,87,9,26,8,-1.16230917264508,0.370178116574945,-0.826072095930739,0.287252934598732,-1.31637546702882,0.367077239790209,-1.05307961833221,0.193029762316903,0.0271949064542519,0.0358076579033628,0.0588436506887857,0.0276175084719257,0.0191420534337419,0.0324629361148416,0.0392027911297716,0.0180298127455149,missense,"K6R,D47K",-1.05307961833221,-1.19992129220286
PSD95-PDZ2 abundance,1,KVMEIRLIKGPKGLGFSIAGGVGNQHIPGDNSIYVTKIIEGGAAHKQGRLQIGDKILAVNSVGLEDVMHEDAVAALKNTYDVVYLKVAKP*,2,,FALSE,FALSE,102.666666666667,114,111,83,49,78,138,-0.725569106374109,0.303485885725372,-0.513095213346774,0.259170444710257,-0.347141890101675,0.269394799116037,-0.513606487195678,0.159062734909711,0.0694411608531306,0.0293564591961855,0.0889343500870494,0.0249175590232242,0.104857440489958,0.0238242669536598,0.0895919094651076,0.0148571458141429,missense,"K6R,D47Q",-0.513606487195678,-0.566994202177306
PSD95-PDZ2 abundance,1,KVMEIRLIKGPKGLGFSIAGGVGNQHIPGDNSIYVTKIIEGGAAHKHGRLQIGDKILAVNSVGLEDVMHEDAVAALKNTYDVVYLKVAKP*,2,,FALSE,FALSE,105.333333333333,85,133,98,191,123,250,-0.214246517555771,0.344552099460055,-0.428325476570304,0.236050856154323,-0.20381646388286,0.24614334832502,-0.299840499908506,0.152719564601979,0.118901848881031,0.0333288305140892,0.0970844110319705,0.0226947603816616,0.117532604326411,0.0217679957393574,0.109558575101987,0.014264666335908,missense,"K6R,D47H",-0.299840499908506,-0.316197125416374
PSD95-PDZ2 abundance,1,KVMEIRLIKGPKGLGFSIAGGVGNQHIPGDNSIYVTKIIEGGAAHKPGRLQIGDKILAVNSVGLEDVMHEDAVAALKNTYDVVYLKVAKP*,2,,FALSE,FALSE,178.333333333333,173,207,155,26,12,27,-1.05255735435275,0.255452155006149,-1.28297053409623,0.258248809110063,-1.11496485539587,0.246978858228954,-1.14841981153146,0.146313429430682,0.0378112972880629,0.0247101137737976,0.0149158262281863,0.0248289497317928,0.0369540534968034,0.0218418851056668,0.0302976056813138,0.0136663056677157,missense,"K6R,D47P",-1.14841981153146,-1.31177744881431
PSD95-PDZ2 abundance,1,KVMEIRLIKGPKGLGFSIAGGVGNQHIPGDNSIYVTKIIEGGAAHKEGRLQIGDKILAVNSVGLEDVMHEDAVAALKNTYDVVYLKVAKP*,2,,FALSE,FALSE,132.333333333333,122,172,103,255,380,113,-0.236622184798339,0.288765878962973,-0.159549818583428,0.206322014075924,-0.486340414372155,0.246041340657345,-0.281130477865502,0.138671235466422,0.116737430720944,0.0279325798719293,0.122925449076957,0.0198365248370616,0.0925472444035556,0.0217589745633214,0.111306171896651,0.012952491774528,missense,"K6R,D47E",-0.281130477865502,-0.294245930588479
PSD95-PDZ2 abundance,1,KVMEIRLIKGPKGLGFSIAGGVGNQHIPGDNSIYVTKIIEGGAAHKAGRLQIGDKILAVNSVGLEDVMHEDAVAALKNTYDVVYLKVAKP*,2,,FALSE,FALSE,71.3333333333333,57,87,70,275,47,100,0.0219689097211025,0.418628111367198,-0.594248485246778,0.294136866267337,-0.397945277935943,0.294042788521515,-0.393535888311654,0.186240321395598,0.141751176900977,0.0404942689191425,0.081131988807943,0.028279353899,0.100364579165666,0.0260040428119686,0.100807021519003,0.0173956496662645,missense,"K6R,D47A",-0.393535888311654,-0.426123544561445
PSD95-PDZ2 abundance,1,KVMEIRLIKGPKGLGFSIAGGVGNQHIPGDNSIYVTKIIEGGAAHKGGRLQIGDKILAVNSVGLEDVMHEDAVAALKNTYDVVYLKVAKP*,2,,FALSE,FALSE,216,204,231,213,387,349,386,-0.361244787828812,0.224401677840467,-0.326590882968579,0.178832211244169,-0.335171179896429,0.169322764329385,-0.338072009303526,0.107828641423435,0.104682575675405,0.0217065735473461,0.106865533040727,0.0171935584086835,0.105916085261462,0.0149742710399443,0.105987587151232,0.0100716604016538,missense,"K6R,D47G",-0.338072009303526,-0.361051552063529
PSD95-PDZ2 abundance,1,KVMEIRLIKGPKGLGFSIAGGVGNQHIPGDNSIYVTKIIEGGAAHKVGRLQIGDKILAVNSVGLEDVMHEDAVAALKNTYDVVYLKVAKP*,2,,FALSE,FALSE,227.333333333333,181,284,217,46,71,170,-0.888948909770254,0.243952566022448,-0.837559420389307,0.175550944596958,-0.664111442039555,0.177344668320569,-0.780168705457527,0.11107897219726,0.0536372874030818,0.0235977483207353,0.057739218871588,0.0168780858807715,0.0768258405989101,0.0156836981810387,0.0646938480335241,0.0103752553214717,missense,"K6R,D47V",-0.780168705457527,-0.879733501648607
PSD95-PDZ2 abundance,1,KVMEILLIKGPKGLGFSIAGGVGNQHIPGDNSIYVTKIIEGGAAHKKGRLQIGDKILAVNSVGLEDVMHEDAVAALKNTYDVVYLKVAKP*,2,,FALSE,FALSE,413.333333333333,383,549,308,93,32,42,-0.908573115472647,0.168695771665829,-1.28224177753274,0.162284077497017,-1.1851471935375,0.183458967044075,-1.12648378729959,0.0986185751686256,0.0517390205608433,0.0163180917809085,0.0149858914499542,0.0156025625687456,0.0307473903956423,0.0162244238576339,0.0323465250009798,0.00921140047098377,missense,"K6L,D47K",-1.12648378729959,-1.28604140528873
PSD95-PDZ2 abundance,1,KVMEILLIKGPKGLGFSIAGGVGNQHIPGDNSIYVTKIIEGGAAHKTGRLQIGDKILAVNSVGLEDVMHEDAVAALKNTYDVVYLKVAKP*,2,,FALSE,FALSE,615.666666666667,572,706,569,410,639,404,-0.590462304654396,0.134546092401142,-0.470378023621904,0.103371812564203,-0.657962132363879,0.107963986792661,-0.567245771296031,0.0652863986800053,0.0825101617469679,0.0130147629835892,0.0930413311028273,0.00993853000401269,0.0773696625129736,0.00954793058800606,0.0845817688705961,0.00609803135485937,missense,"K6L,D47T",-0.567245771296031,-0.6299255217134
PSD95-PDZ2 abundance,1,KVMEILLIKGPKGLGFSIAGGVGNQHIPGDNSIYVTKIIEGGAAHKRGRLQIGDKILAVNSVGLEDVMHEDAVAALKNTYDVVYLKVAKP*,2,,FALSE,FALSE,1129.33333333333,1042,1407,939,197,75,250,-0.993627884560678,0.110276585737919,-1.30423867513185,0.104815282678873,-1.0770744489162,0.106009684021816,-1.12975693801652,0.0617522953604943,0.0435115972254687,0.0106671520547726,0.0128710322696713,0.0100773103029035,0.040304939118635,0.00937509937124288,0.0320407986000061,0.00576793085476407,missense,"K6L,D47R",-1.12975693801652,-1.28988157014387
PSD95-PDZ2 abundance,1,KVMEILLIKGPKGLGFSIAGGVGNQHIPGDNSIYVTKIIEGGAAHKSGRLQIGDKILAVNSVGLEDVMHEDAVAALKNTYDVVYLKVAKP*,2,,FALSE,FALSE,1362.66666666667,1166,1628,1294,2031,3920,1820,-0.363871774899745,0.0939968258507348,-0.191025649449638,0.0678669045649475,-0.442890397833932,0.0699869684869222,-0.323840543176492,0.0432559815307034,0.10442846488349,0.00909239642582615,0.119899251879624,0.00652496314582152,0.0963898011141686,0.00618938534070068,0.107316867497873,0.0040402953293889,missense,"K6L,D47S",-0.323840543176492,-0.344354741930271
PSD95-PDZ2 abundance,1,KVMEILLIKGPKGLGFSIAGGVGNQHIPGDNSIYVTKIIEGGAAHKMGRLQIGDKILAVNSVGLEDVMHEDAVAALKNTYDVVYLKVAKP*,2,,FALSE,FALSE,377.666666666667,373,445,315,73,129,38,-1.00635973687149,0.175688459730062,-0.802231773329196,0.140280745949046,-1.22425245417477,0.184280923464967,-0.971238530844695,0.0942135445964795,0.0422800338466289,0.0169945007062813,0.0611357432390022,0.0134870848059664,0.0272890676226271,0.0162971146046708,0.0468471018545946,0.00879995160734339,missense,"K6L,D47M",-0.971238530844695,-1.10390271711855
PSD95-PDZ2 abundance,1,KVMEILLIKGPKGLGFSIAGGVGNQHIPGDNSIYVTKIIEGGAAHKIGRLQIGDKILAVNSVGLEDVMHEDAVAALKNTYDVVYLKVAKP*,2,,FALSE,FALSE,640,564,799,557,79,365,77,-1.08258081696255,0.143817611908442,-0.680659600518491,0.104397746109049,-1.18108530949307,0.134442565829897,-0.921765619761186,0.071533428707444,0.0349071010915045,0.0139116052978606,0.0728241199556412,0.0100371668670477,0.0311066082058107,0.0118895969364531,0.0514680852309652,0.00668153091605872,missense,"K6L,D47I",-0.921765619761186,-1.04585951933925
PSD95-PDZ2 abundance,1,KVMEILLIKGPKGLGFSIAGGVGNQHIPGDNSIYVTKIIEGGAAHKQGRLQIGDKILAVNSVGLEDVMHEDAVAALKNTYDVVYLKVAKP*,2,,FALSE,FALSE,285.333333333333,272,367,217,241,193,349,-0.564361229728383,0.194978824643106,-0.602700154611362,0.144849550843707,-0.510793162223495,0.171984218814956,-0.56451190757447,0.0963260000050302,0.0850349419001228,0.0188604748325436,0.0803194155591984,0.0139263457940609,0.0903847349769727,0.0152096401055584,0.084837123539119,0.0089972640579845,missense,"K6L,D47Q",-0.56451190757447,-0.626718065567867
PSD95-PDZ2 abundance,1,KVMEILLIKGPKGLGFSIAGGVGNQHIPGDNSIYVTKIIEGGAAHKPGRLQIGDKILAVNSVGLEDVMHEDAVAALKNTYDVVYLKVAKP*,2,,FALSE,FALSE,517.666666666667,465,606,482,49,49,67,-1.19127983078168,0.163840518681129,-1.17393366012577,0.153837054551499,-1.17791492481695,0.151559026534908,-1.18059408200575,0.0901514087373332,0.0243925489691875,0.0158484388486417,0.0253990151809404,0.0147904360430888,0.0313869851511619,0.0134033126075651,0.0272923899834228,0.00842053058952641,missense,"K6L,D47P",-1.18059408200575,-1.34952532949575
PSD95-PDZ2 abundance,1,KVMEILLIKGPKGLGFSIAGGVGNQHIPGDNSIYVTKIIEGGAAHKAGRLQIGDKILAVNSVGLEDVMHEDAVAALKNTYDVVYLKVAKP*,2,,FALSE,FALSE,124,108,142,122,29,198,43,-0.880185163046437,0.314507836942646,-0.38371336763079,0.225438283217805,-0.897610339389561,0.252160293422209,-0.671570079133879,0.148228602769808,0.0544850124051474,0.0304226223239991,0.10137357625254,0.0216744302555564,0.0561760727410845,0.0223001118259014,0.0748374283474293,0.0138451911217782,missense,"K6L,D47A",-0.671570079133879,-0.75232212826845
PSD95-PDZ2 abundance,1,KVMEILLIKGPKGLGFSIAGGVGNQHIPGDNSIYVTKIIEGGAAHKGGRLQIGDKILAVNSVGLEDVMHEDAVAALKNTYDVVYLKVAKP*,2,,FALSE,FALSE,562.666666666667,508,670,510,186,303,190,-0.784911192956631,0.144539666181089,-0.732507628698332,0.112947305824956,-0.863566292972057,0.12095726750838,-0.791428287812683,0.071684452065618,0.0637009481272158,0.0139814502487773,0.067839267983599,0.0108591516388139,0.0591868006864449,0.0106970076651837,0.0636421544551894,0.00669563714939494,missense,"K6L,D47G",-0.791428287812683,-0.892943602918967
PSD95-PDZ2 abundance,1,KVMEILLIKGPKGLGFSIAGGVGNQHIPGDNSIYVTKIIEGGAAHKVGRLQIGDKILAVNSVGLEDVMHEDAVAALKNTYDVVYLKVAKP*,2,,FALSE,FALSE,889.666666666667,814,1013,842,163,162,210,-0.970953144490954,0.116940553270524,-0.993507881218982,0.100189584107809,-1.02981137735591,0.102470878385342,-1.00025477550659,0.0610866482697157,0.0457049449656774,0.0113117635512448,0.0427457847952271,0.00963257935645241,0.0444847081327255,0.00906214065616335,0.0441368593948169,0.00570575654414335,missense,"K6L,D47V",-1.00025477550659,-1.13794550115607
PSD95-PDZ2 abundance,1,KVMEILLIKGPKGLGFSIAGGVGNQHIPGDNSIYVTKIIEGGAAHK*GRLQIGDKILAVNSVGLEDVMHEDAVAALKNTYDVVYLKVAKP*,2,,FALSE,TRUE,512.666666666667,466,615,457,36,38,30,-1.25653152776412,0.164202968577549,-1.26352215499923,0.149678985718485,-1.41638676828401,0.181775738348164,-1.30251785684179,0.0944962623513554,0.0180806943820515,0.0158834989489475,0.0167856618670358,0.0143906646660512,0.0102974285660568,0.0160755654166875,0.0159041832989468,0.00882635866560768,stop,"K6L,D47*",-1.30251785684179,-1.49257019226645
PSD95-PDZ2 abundance,1,KVMEILLIKGPKGLGFSIAGGVGNQHIPGDNSIYVTKIIEGGAAHKYGRLQIGDKILAVNSVGLEDVMHEDAVAALKNTYDVVYLKVAKP*,2,,FALSE,FALSE,528,494,611,479,73,75,39,-1.06169337118256,0.152575363057195,-1.05230219173744,0.131557912207483,-1.3556481548156,0.163705932515422,-1.13721723394421,0.0851105000545163,0.0369275622681002,0.0147587503426268,0.0370930927831758,0.012648440859323,0.0156689240307609,0.0144775394734524,0.031343974768344,0.00794968796646387,missense,"K6L,D47Y",-1.13721723394421,-1.29863422735646
PSD95-PDZ2 abundance,1,KVMEILLIKGPKGLGFSIAGGVGNQHIPGDNSIYVTKIIEGGAAHKWGRLQIGDKILAVNSVGLEDVMHEDAVAALKNTYDVVYLKVAKP*,2,,FALSE,FALSE,519.333333333333,519,615,424,71,140,51,-1.0832571414055,0.149452993780091,-0.934564908558746,0.138815753492827,-1.22951211977404,0.158854190245409,-1.06916595626106,0.0856570525202938,0.0348416796276184,0.0144567207900509,0.048412769708988,0.0133462352733848,0.0268239224983148,0.0140484695604087,0.0377002577528604,0.0080007383252028,missense,"K6L,D47W",-1.06916595626106,-1.21879429711605
PSD95-PDZ2 abundance,1,KVMEILLIKGPKGLGFSIAGGVGNQHIPGDNSIYVTKIIEGGAAHKCGRLQIGDKILAVNSVGLEDVMHEDAVAALKNTYDVVYLKVAKP*,2,,FALSE,FALSE,555,531,601,533,1400,510,585,-0.345653572595322,0.140232226144154,-0.465097348916085,0.11379163930955,-0.505681712537975,0.110095045069171,-0.452154136560907,0.0689110713528079,0.10619072776863,0.0135647877493597,0.0935490337608668,0.0109403288326917,0.09083677244105,0.00973639339961177,0.095331824188194,0.00643659142336904,missense,"K6L,D47C",-0.452154136560907,-0.494896343697211
PSD95-PDZ2 abundance,1,KVMEILLIKGPKGLGFSIAGGVGNQHIPGDNSIYVTKIIEGGAAHKLGRLQIGDKILAVNSVGLEDVMHEDAVAALKNTYDVVYLKVAKP*,2,,FALSE,FALSE,485.666666666667,479,546,432,82,93,64,-1.02013558696181,0.153329568930797,-0.972433755536884,0.135898047406607,-1.16481268330639,0.152641703726688,-1.04611344779186,0.0846359783169825,0.0409474836355939,0.0148317053464518,0.0447719254345797,0.0130657167378045,0.0325456983128973,0.0134990605229898,0.039853461518049,0.00790536558856359,missense,"K6L,D47L",-1.04611344779186,-1.19174835866039
PSD95-PDZ2 abundance,1,KVMEILLIKGPKGLGFSIAGGVGNQHIPGDNSIYVTKIIEGGAAHKFGRLQIGDKILAVNSVGLEDVMHEDAVAALKNTYDVVYLKVAKP*,2,,FALSE,FALSE,800.333333333333,777,932,692,101,124,104,-1.10242321601549,0.123955118952317,-1.03729633795664,0.109602853112462,-1.15282092042735,0.118604204595251,-1.09404298785235,0.0675095350986552,0.0329877282127306,0.0119902887179897,0.0385358083971999,0.0105376041801245,0.0336062049040149,0.0104889115950847,0.0353766356550475,0.00630568188944475,missense,"K6L,D47F",-1.09404298785235,-1.24798082431228
PSD95-PDZ2 abundance,1,KVMEILLIKGPKGLGFSIAGGVGNQHIPGDNSIYVTKIIEGGAAHKNGRLQIGDKILAVNSVGLEDVMHEDAVAALKNTYDVVYLKVAKP*,2,,FALSE,FALSE,373,340,466,313,1859,794,344,-0.0897751540606623,0.173899194343978,-0.239734353115789,0.128290743789827,-0.550999070129876,0.145342511817657,-0.308986559561617,0.0841659277643669,0.130942074392026,0.0168214234767681,0.115216225619037,0.0123343237848364,0.086829075082205,0.0128535473313566,0.108704293664111,0.00786146083862834,missense,"K6L,D47N",-0.308986559561617,-0.326927574418066
PSD95-PDZ2 abundance,1,KVMEILLIKGPKGLGFSIAGGVGNQHIPGDNSIYVTKIIEGGAAHKHGRLQIGDKILAVNSVGLEDVMHEDAVAALKNTYDVVYLKVAKP*,2,,FALSE,FALSE,351.333333333333,330,412,312,214,512,319,-0.607378379185907,0.17833912974459,-0.339838814959067,0.136409106413192,-0.514428933757944,0.143414095497619,-0.466146932210148,0.0864501436360038,0.0808738548374818,0.0172509023703589,0.105591830216789,0.0131148517499977,0.0900632009610843,0.0126830054153392,0.0940248366940692,0.0080748164576874,missense,"K6L,D47H",-0.466146932210148,-0.511313138010837
PSD95-PDZ2 abundance,1,KVMEILLIKGPKGLGFSIAGGVGNQHIPGDNSIYVTKIIEGGAAHKEGRLQIGDKILAVNSVGLEDVMHEDAVAALKNTYDVVYLKVAKP*,2,,FALSE,FALSE,116.666666666667,122,148,80,141,197,167,-0.419790530442616,0.289783564280436,-0.315932665406226,0.222718623832736,-0.27095458665794,0.272713526013534,-0.329818767335996,0.14822704812763,0.0990193940086705,0.0280310214763066,0.107890251601862,0.0214129526270934,0.111595160229459,0.0241177627294197,0.106758475564666,0.0138450459114904,missense,"K6L,D47E",-0.329818767335996,-0.351368585257044
PSD95-PDZ2 abundance,1,KVMEILLIKGPKGLGFSIAGGVGNQHIPGDNSIYVTKIIEGGAAHKDGRLQIGDKILAVNSVGLEDVMHEDAVAALKNTYDVVYLKVAKP*,1,,FALSE,FALSE,249.666666666667,227,272,250,1019,609,310,-0.0987652813175127,0.211431318097769,-0.155594157812282,0.162542990365654,-0.445583759650416,0.15775514393816,-0.258990342794005,0.0997997610633129,0.130072451399993,0.020451939132845,0.123305760230303,0.0156274553634983,0.0961516102837247,0.0139512740217263,0.1133741560495,0.00932172833049744,missense,K6L,-0.258990342794005,-0.268270417713439
PSD95-PDZ2 abundance,1,KVMEIELIKGPKGLGFSIAGGVGNQHIPGDNSIYVTKIIEGGAAHKTGRLQIGDKILAVNSVGLEDVMHEDAVAALKNTYDVVYLKVAKP*,2,,FALSE,FALSE,76.3333333333333,64,81,84,222,164,114,-0.0800252522895919,0.395652960369276,-0.186481503574959,0.293135384559233,-0.415118766691225,0.269492542413296,-0.264106837837215,0.177346158929596,0.131885191047435,0.0382718621631096,0.12033614206272,0.0281830679216376,0.0988458201473996,0.0238329110047494,0.112896253334213,0.0165648965126294,missense,"K6E,D47T",-0.264106837837215,-0.274273252946413
PSD95-PDZ2 abundance,1,KVMEIELIKGPKGLGFSIAGGVGNQHIPGDNSIYVTKIIEGGAAHKRGRLQIGDKILAVNSVGLEDVMHEDAVAALKNTYDVVYLKVAKP*,2,,FALSE,FALSE,72,70,86,60,26,14,9,-0.770710335535422,0.386881034375661,-0.964470045732155,0.327715083496796,-1.15253751711711,0.394498228453129,-0.960630078917344,0.211204515017628,0.0650746096747377,0.0374233459730139,0.0455375845332667,0.0315076819232278,0.0336312680312198,0.0348879456405722,0.0478379770412714,0.0197274130738629,missense,"K6E,D47R",-0.960630078917344,-1.09145654284124
PSD95-PDZ2 abundance,1,KVMEIELIKGPKGLGFSIAGGVGNQHIPGDNSIYVTKIIEGGAAHKMGRLQIGDKILAVNSVGLEDVMHEDAVAALKNTYDVVYLKVAKP*,2,,FALSE,FALSE,57.6666666666667,59,60,54,27,28,38,-0.706192774853326,0.419051064181136,-0.639426917441636,0.354288943037426,-0.635014878211301,0.344798032538465,-0.654970675961175,0.212848377178133,0.0713154506056906,0.0405351815203813,0.0767883752757339,0.0340625863388094,0.0793990317160109,0.0304926464773909,0.0763878842320499,0.019880956893104,missense,"K6E,D47M",-0.654970675961175,-0.73284717884117
PSD95-PDZ2 abundance,1,KVMEIELIKGPKGLGFSIAGGVGNQHIPGDNSIYVTKIIEGGAAHKIGRLQIGDKILAVNSVGLEDVMHEDAVAALKNTYDVVYLKVAKP*,2,,FALSE,FALSE,130.333333333333,113,141,137,78,59,43,-0.579128336850155,0.302420291977873,-0.67309399772551,0.237695714862135,-0.905334453508601,0.234957227299476,-0.741107304403067,0.146258144817367,0.0836065065162833,0.0292533833668322,0.0735515036445921,0.0228529028889316,0.0554929810208421,0.0207787370960466,0.0683423514463458,0.0136611418462727,missense,"K6E,D47I",-0.741107304403067,-0.833905419627849
PSD95-PDZ2 abundance,1,KVMEIELIKGPKGLGFSIAGGVGNQHIPGDNSIYVTKIIEGGAAHKVGRLQIGDKILAVNSVGLEDVMHEDAVAALKNTYDVVYLKVAKP*,2,,FALSE,FALSE,149.666666666667,144,172,133,43,77,69,-0.838169810170073,0.273242729450382,-0.652250559828193,0.216108508500453,-0.7370798307908,0.227075427974664,-0.728548651984111,0.135832236155132,0.0585491947949818,0.0264310118363237,0.0755554651481267,0.020777432866626,0.0703727896176279,0.0200817002868519,0.0695153837742728,0.0126873169882526,missense,"K6E,D47V",-0.728548651984111,-0.819171207910156
PSD95-PDZ2 abundance,1,KVMEIELIKGPKGLGFSIAGGVGNQHIPGDNSIYVTKIIEGGAAHKYGRLQIGDKILAVNSVGLEDVMHEDAVAALKNTYDVVYLKVAKP*,2,,FALSE,FALSE,128,124,127,133,22,37,28,-0.999117661256947,0.29966361492734,-0.784835734786966,0.256021243694672,-1.03904530102452,0.251633581423843,-0.936570564840766,0.153964157896073,0.0429805662511781,0.0289867275480366,0.0628082596311815,0.0246147837501039,0.0436680945112577,0.0222535313896868,0.0500852394755307,0.0143809167201363,missense,"K6E,D47Y",-0.936570564840766,-1.06322915327721
PSD95-PDZ2 abundance,1,KVMEIELIKGPKGLGFSIAGGVGNQHIPGDNSIYVTKIIEGGAAHKSGRLQIGDKILAVNSVGLEDVMHEDAVAALKNTYDVVYLKVAKP*,2,,FALSE,FALSE,219.666666666667,189,250,220,337,1012,1005,-0.287024393114711,0.231595015793925,-0.0372054666717268,0.168913781898552,-0.022518033676679,0.163483014678108,-0.0822958047791115,0.104766096330459,0.111861980357575,0.0224023915146638,0.134688065810999,0.0162399656912986,0.133565958398889,0.0144578254549104,0.129878188356878,0.00978560547474367,missense,"K6E,D47S",-0.0822958047791115,-0.0609667480504687
PSD95-PDZ2 abundance,1,KVMEIELIKGPKGLGFSIAGGVGNQHIPGDNSIYVTKIIEGGAAHKWGRLQIGDKILAVNSVGLEDVMHEDAVAALKNTYDVVYLKVAKP*,2,,FALSE,FALSE,121,143,120,100,12,18,13,-1.23057266068545,0.293760861362036,-0.989725980097018,0.282644426352577,-1.20044905718249,0.316000964368568,-1.13337226452134,0.171196735340659,0.0205917186438644,0.0284157489545154,0.0431093900841399,0.0271744302638338,0.0293941508915274,0.0279459416344854,0.031703111503915,0.0159905138139688,missense,"K6E,D47W",-1.13337226452134,-1.29412318655091
PSD95-PDZ2 abundance,1,KVMEIELIKGPKGLGFSIAGGVGNQHIPGDNSIYVTKIIEGGAAHKCGRLQIGDKILAVNSVGLEDVMHEDAVAALKNTYDVVYLKVAKP*,2,,FALSE,FALSE,137,109,189,113,308,325,443,-0.143412670212038,0.304751914651479,-0.236894320603533,0.198458705746278,-0.0599526134587711,0.2283363647835,-0.157376412849464,0.134428534831574,0.125753669829095,0.0294789232983352,0.115489276343749,0.0190805186896755,0.130255384382787,0.0201932128150966,0.122865335581846,0.0125562052275032,missense,"K6E,D47C",-0.157376412849464,-0.14905371298087
PSD95-PDZ2 abundance,1,KVMEIELIKGPKGLGFSIAGGVGNQHIPGDNSIYVTKIIEGGAAHKLGRLQIGDKILAVNSVGLEDVMHEDAVAALKNTYDVVYLKVAKP*,2,,FALSE,FALSE,103,88,120,101,25,37,56,-0.853579909391321,0.348177912596766,-0.767337341051368,0.261722494574992,-0.714823763446451,0.258047484873675,-0.765298024556224,0.16250957303803,0.057058562214437,0.0336795586382207,0.064490616812016,0.0251629220822946,0.0723410328483445,0.0228207529860398,0.066082833798365,0.0151790953688217,missense,"K6E,D47L",-0.765298024556224,-0.862286744347217
PSD95-PDZ2 abundance,1,KVMEIELIKGPKGLGFSIAGGVGNQHIPGDNSIYVTKIIEGGAAHKFGRLQIGDKILAVNSVGLEDVMHEDAVAALKNTYDVVYLKVAKP*,2,,FALSE,FALSE,173.333333333333,144,191,185,54,56,60,-0.76775200692899,0.271628202641991,-0.782876668381568,0.211967912154636,-0.894362893611352,0.202709621618864,-0.824577541682372,0.128942416093235,0.0653607714275851,0.0262748372245839,0.0629966111727374,0.0203793413560235,0.0564632646816545,0.0179268796404751,0.0605458711010048,0.0120437780641235,missense,"K6E,D47F",-0.824577541682372,-0.93183536522798
PSD95-PDZ2 abundance,1,KVMEIDLIKGPKGLGFSIAGGVGNQHIPGDNSIYVTKIIEGGAAHKKGRLQIGDKILAVNSVGLEDVMHEDAVAALKNTYDVVYLKVAKP*,2,,FALSE,FALSE,123.333333333333,143,120,107,85,8,17,-0.625349658412725,0.270194847908298,-1.24001066478651,0.328042071584963,-1.13328445877635,0.293624690542682,-0.960810309461073,0.170031711969872,0.0791354770408856,0.0261361875484952,0.019046139313661,0.0315391197092604,0.0353339363941205,0.0259670677928027,0.047821142730772,0.0158816956039306,missense,"K6D,D47K",-0.960810309461073,-1.09166799506562
PSD95-PDZ2 abundance,1,KVMEIDLIKGPKGLGFSIAGGVGNQHIPGDNSIYVTKIIEGGAAHKNGRLQIGDKILAVNSVGLEDVMHEDAVAALKNTYDVVYLKVAKP*,2,,FALSE,FALSE,138,129,141,144,303,1084,969,-0.200552030840354,0.28088523435765,0.22531575654213,0.223832681072534,0.120934769705667,0.202319193755392,0.0860377950322202,0.132378221903941,0.120226528740567,0.0271702781219061,0.159927780476741,0.0215200620124207,0.146252386994564,0.017892351662667,0.145601272957656,0.0123646971527316,missense,"K6D,D47N",0.0860377950322202,0.136527602145719
PSD95-PDZ2 abundance,1,KVMEIDLIKGPKGLGFSIAGGVGNQHIPGDNSIYVTKIIEGGAAHKTGRLQIGDKILAVNSVGLEDVMHEDAVAALKNTYDVVYLKVAKP*,2,,FALSE,FALSE,266,266,280,252,95,232,109,-0.783096491541263,0.199920527732729,-0.469303363960553,0.164291497775433,-0.797973358235336,0.167409205945577,-0.669595168338421,0.101144520726497,0.0638764858064267,0.0193384901602199,0.0931446526662545,0.0157955630218944,0.0649875941411415,0.0148050431041532,0.0750218935376871,0.00944733468582786,missense,"K6D,D47T",-0.669595168338421,-0.750005099911179
PSD95-PDZ2 abundance,1,KVMEIDLIKGPKGLGFSIAGGVGNQHIPGDNSIYVTKIIEGGAAHKRGRLQIGDKILAVNSVGLEDVMHEDAVAALKNTYDVVYLKVAKP*,2,,FALSE,FALSE,426.666666666667,396,522,362,155,44,39,-0.846970063765441,0.19066132023034,-1.16889837957565,0.153025446665099,-1.2635139910953,0.173819508587586,-1.11348993099482,0.0983842702047452,0.057697938450816,0.0184428387971155,0.0258831247808848,0.0147124052034392,0.0238169243604891,0.01537194625855,0.0335602072497954,0.00918951537630509,missense,"K6D,D47R",-1.11348993099482,-1.27079659848647
PSD95-PDZ2 abundance,1,KVMEIDLIKGPKGLGFSIAGGVGNQHIPGDNSIYVTKIIEGGAAHKSGRLQIGDKILAVNSVGLEDVMHEDAVAALKNTYDVVYLKVAKP*,2,,FALSE,FALSE,421,375,487,401,410,1036,367,-0.501088441219818,0.166294916202339,-0.182357681525741,0.122664592392399,-0.548749335436226,0.126430941800655,-0.39089850316912,0.0778072723994761,0.0911553749134769,0.0160858549001672,0.120732620833389,0.0117934057813358,0.0870280331916129,0.0111810789166869,0.101053364671929,0.00726753498923508,missense,"K6D,D47S",-0.39089850316912,-0.423029280163098
PSD95-PDZ2 abundance,1,KVMEIDLIKGPKGLGFSIAGGVGNQHIPGDNSIYVTKIIEGGAAHKMGRLQIGDKILAVNSVGLEDVMHEDAVAALKNTYDVVYLKVAKP*,2,,FALSE,FALSE,119.666666666667,120,147,92,9,22,24,-1.26529843969668,0.323471899852023,-0.990426636452896,0.256941448848766,-0.967258812000213,0.291769967024473,-1.05502925011931,0.165632229371254,0.0172326632065341,0.031289724088558,0.043042026515265,0.0247032555134111,0.0500166227077671,0.0258030429921456,0.0390206871079761,0.0154707649449579,missense,"K6D,D47M",-1.05502925011931,-1.20220866242097
PSD95-PDZ2 abundance,1,KVMEIDLIKGPKGLGFSIAGGVGNQHIPGDNSIYVTKIIEGGAAHKIGRLQIGDKILAVNSVGLEDVMHEDAVAALKNTYDVVYLKVAKP*,2,,FALSE,FALSE,215.666666666667,207,248,192,16,46,33,-1.25598176851171,0.247316481241637,-0.924191849551505,0.196842386038767,-1.1069591546253,0.218074738816923,-1.07086581543323,0.125803402154721,0.0181338730826775,0.0239231428267616,0.049410072122669,0.0189251200223724,0.0376620476857594,0.0192857130518921,0.0375414835710969,0.0117505806170685,missense,"K6D,D47I",-1.07086581543323,-1.22078862613301
PSD95-PDZ2 abundance,1,KVMEIDLIKGPKGLGFSIAGGVGNQHIPGDNSIYVTKIIEGGAAHKQGRLQIGDKILAVNSVGLEDVMHEDAVAALKNTYDVVYLKVAKP*,2,,FALSE,FALSE,98.6666666666667,77,121,98,14,79,45,-0.991546434342365,0.378190238806192,-0.535786758997066,0.249639207613048,-0.777947485764725,0.265859385739481,-0.713612146895356,0.16398741294617,0.043712937753239,0.0365826776008828,0.0867527049974581,0.0240011923318,0.0667586072909325,0.0235116082373408,0.0709105178022605,0.0153171319932872,missense,"K6D,D47Q",-0.713612146895356,-0.801647223571842
PSD95-PDZ2 abundance,1,KVMEIDLIKGPKGLGFSIAGGVGNQHIPGDNSIYVTKIIEGGAAHKPGRLQIGDKILAVNSVGLEDVMHEDAVAALKNTYDVVYLKVAKP*,2,,FALSE,FALSE,168,155,166,183,14,14,18,-1.20846469763925,0.279013786076365,-1.16832837463165,0.264417014145028,-1.29028332526997,0.258664578680773,-1.22387777568488,0.154130466032889,0.022730241539337,0.0269892512679686,0.0259379270630332,0.0254219826804298,0.0214495447167781,0.0228753264508728,0.0232495062197896,0.0143964506177533,missense,"K6D,D47P",-1.22387777568488,-1.40030713994139
PSD95-PDZ2 abundance,1,KVMEIDLIKGPKGLGFSIAGGVGNQHIPGDNSIYVTKIIEGGAAHKLGRLQIGDKILAVNSVGLEDVMHEDAVAALKNTYDVVYLKVAKP*,2,,FALSE,FALSE,230.666666666667,202,299,191,29,49,73,-1.06463319990151,0.237429236403661,-0.962176628669149,0.179300133355224,-0.84860948599913,0.195845338560717,-0.946913943963516,0.115534258457472,0.0366431900257954,0.0229667408545414,0.0457580817242029,0.0172385460878671,0.060509524670971,0.0173198281585631,0.0491191232326226,0.0107913982832363,missense,"K6D,D47L",-0.946913943963516,-1.07536433568268
PSD95-PDZ2 abundance,1,KVMEIDLIKGPKGLGFSIAGGVGNQHIPGDNSIYVTKIIEGGAAHKAGRLQIGDKILAVNSVGLEDVMHEDAVAALKNTYDVVYLKVAKP*,2,,FALSE,FALSE,72.6666666666667,59,87,72,28,55,33,-0.694949972949885,0.418757879251375,-0.545734885157734,0.292029097430462,-0.778568078392599,0.309056804233675,-0.663612491685379,0.189327414521303,0.0724029768164739,0.0405068214818019,0.0857962571237198,0.0280767055821409,0.0667037244034957,0.0273318261231039,0.0755807013530032,0.0176839974853591,missense,"K6D,D47A",-0.663612491685379,-0.742986032776925
PSD95-PDZ2 abundance,1,KVMEIDLIKGPKGLGFSIAGGVGNQHIPGDNSIYVTKIIEGGAAHKGGRLQIGDKILAVNSVGLEDVMHEDAVAALKNTYDVVYLKVAKP*,2,,FALSE,FALSE,222,204,241,221,67,150,65,-0.811005050018483,0.228414282992011,-0.578996150249567,0.18013764021071,-0.927713567835702,0.186552994504783,-0.762778060772039,0.112710146600222,0.0611768661644699,0.0220947164065112,0.0825984019939059,0.0173190669455878,0.0535138559758716,0.0164980480568676,0.0663182092897348,0.0105276140494092,missense,"K6D,D47G",-0.762778060772039,-0.859330242432962
PSD95-PDZ2 abundance,1,KVMEIDLIKGPKGLGFSIAGGVGNQHIPGDNSIYVTKIIEGGAAHKVGRLQIGDKILAVNSVGLEDVMHEDAVAALKNTYDVVYLKVAKP*,2,,FALSE,FALSE,240.666666666667,229,240,253,26,84,59,-1.17369241251127,0.232682546389616,-0.742283017810678,0.185095186652344,-1.00570395460634,0.180034861718391,-0.947291130075618,0.112858735535648,0.0260937955546347,0.0225075893148208,0.0668994276578467,0.0177957029146616,0.0466166783008027,0.0159216088084041,0.0490838924221518,0.0105414928971559,missense,"K6D,D47V",-0.947291130075618,-1.075806862464
PSD95-PDZ2 abundance,1,KVMEIDLIKGPKGLGFSIAGGVGNQHIPGDNSIYVTKIIEGGAAHK*GRLQIGDKILAVNSVGLEDVMHEDAVAALKNTYDVVYLKVAKP*,2,,FALSE,TRUE,128.333333333333,110,144,131,9,5,20,-1.23839948329896,0.334789223441029,-1.44134365280209,0.358646882821491,-1.14662647483727,0.268081344273894,-1.24822584490385,0.180743633827027,0.0198346231428986,0.0323844588481551,-0.000310722992953233,0.0344815740127724,0.0341540184692814,0.0237081099272678,0.0209752914900828,0.0168822353285354,stop,"K6D,D47*",-1.24822584490385,-1.42887307160519
PSD95-PDZ2 abundance,1,KVMEIDLIKGPKGLGFSIAGGVGNQHIPGDNSIYVTKIIEGGAAHKYGRLQIGDKILAVNSVGLEDVMHEDAVAALKNTYDVVYLKVAKP*,2,,FALSE,FALSE,162.666666666667,137,189,162,348,33,18,-0.176345779107632,0.27270107367296,-0.942849725981793,0.224176516667359,-1.25301542374004,0.258601445723105,-0.825472411239621,0.143890346650767,0.122568020963791,0.0263786169920289,0.0476162381933431,0.021553119577059,0.024745378332591,0.0228697432085757,0.0604622864228951,0.0134399792801972,missense,"K6D,D47Y",-0.825472411239621,-0.932885254744495
PSD95-PDZ2 abundance,1,KVMEIDLIKGPKGLGFSIAGGVGNQHIPGDNSIYVTKIIEGGAAHKWGRLQIGDKILAVNSVGLEDVMHEDAVAALKNTYDVVYLKVAKP*,2,,FALSE,FALSE,132.333333333333,136,154,107,7,12,9,-1.38168383806329,0.317629347899039,-1.19186167075548,0.281342827037716,-1.346219620461,0.339383999687431,-1.29502816131068,0.178949796336195,0.00597460028207558,0.0307245688504505,0.0236753531193415,0.0270492899231252,0.0165027482923387,0.0300138496915503,0.0166037531804301,0.0167146831662813,missense,"K6D,D47W",-1.29502816131068,-1.48378304250109
PSD95-PDZ2 abundance,1,KVMEIDLIKGPKGLGFSIAGGVGNQHIPGDNSIYVTKIIEGGAAHKCGRLQIGDKILAVNSVGLEDVMHEDAVAALKNTYDVVYLKVAKP*,2,,FALSE,FALSE,194.666666666667,184,231,169,72,310,132,-0.754595000889524,0.240990955375097,-0.313413204577515,0.182381558465791,-0.600093867678305,0.197186358103269,-0.518473965129059,0.117040691527606,0.0666334603040987,0.0233112690931556,0.108132481436272,0.0175348051468582,0.0824873150828746,0.0174384229038093,0.0891372660224156,0.0109321056324148,missense,"K6D,D47C",-0.518473965129059,-0.572704882591821
PSD95-PDZ2 abundance,1,KVMEIDLIKGPKGLGFSIAGGVGNQHIPGDNSIYVTKIIEGGAAHKFGRLQIGDKILAVNSVGLEDVMHEDAVAALKNTYDVVYLKVAKP*,2,,FALSE,FALSE,232.333333333333,189,273,235,16,42,170,-1.22785848187908,0.256300199440281,-0.98191191735566,0.192874237706014,-0.625770513303093,0.169595965645948,-0.869543251881485,0.114055723082505,0.0208542635697669,0.0247921458649034,0.0438606615872877,0.0185436082708885,0.0802165687215984,0.0149984319410428,0.0563458797363151,0.0106532966991681,missense,"K6D,D47F",-0.869543251881485,-0.984590571121735
PSD95-PDZ2 abundance,1,KVMEIALIKGPKGLGFSIAGGVGNQHIPGDNSIYVTKIIEGGAAHKKGRLQIGDKILAVNSVGLEDVMHEDAVAALKNTYDVVYLKVAKP*,2,,FALSE,FALSE,172.333333333333,163,190,164,18,10,19,-1.14570814592705,0.267806608050531,-1.31226906776113,0.277063408328518,-1.23959854254666,0.254213282463382,-1.23105918298078,0.153494176931303,0.0288007385090041,0.025905170986497,0.0120989620494598,0.0266378515417514,0.0259319170493197,0.0224816704867603,0.0225787317897734,0.0143370184700061,missense,"K6A,D47K",-1.23105918298078,-1.40873259611287
PSD95-PDZ2 abundance,1,KVMEIALIKGPKGLGFSIAGGVGNQHIPGDNSIYVTKIIEGGAAHKTGRLQIGDKILAVNSVGLEDVMHEDAVAALKNTYDVVYLKVAKP*,2,,FALSE,FALSE,233.333333333333,210,259,231,364,438,895,-0.366453122405586,0.219791383404245,-0.277926465632943,0.165600375334176,-0.190155608394259,0.161024964104657,-0.261709325905445,0.10220467790187,0.10417876884723,0.0212606156729762,0.111544301457578,0.0159214031185945,0.118740719215948,0.014240444669388,0.113120191294173,0.00954635794070506,missense,"K6A,D47T",-0.261709325905445,-0.271460415452394
PSD95-PDZ2 abundance,1,KVMEIALIKGPKGLGFSIAGGVGNQHIPGDNSIYVTKIIEGGAAHKRGRLQIGDKILAVNSVGLEDVMHEDAVAALKNTYDVVYLKVAKP*,2,,FALSE,FALSE,257,224,313,234,29,15,26,-1.11647899163454,0.228273294255974,-1.32117291902351,0.231497515378854,-1.25400361347108,0.217089708660982,-1.23054268533192,0.130112515359938,0.0316281005567519,0.0220810784408882,0.0112429144410517,0.0222569861684312,0.0246579865342695,0.0191986006745576,0.0226269748989216,0.0121530703847434,missense,"K6A,D47R",-1.23054268533192,-1.40812662459171
PSD95-PDZ2 abundance,1,KVMEIALIKGPKGLGFSIAGGVGNQHIPGDNSIYVTKIIEGGAAHKSGRLQIGDKILAVNSVGLEDVMHEDAVAALKNTYDVVYLKVAKP*,2,,FALSE,FALSE,514,447,586,509,525,1127,1759,-0.470501499611738,0.151183107391238,-0.230204698304158,0.110117549761674,-0.187628591074551,0.108120990771854,-0.26265296494572,0.0687188757316464,0.094114076933861,0.0146240762158528,0.116132440183955,0.010587088928087,0.118964199162178,0.00956181543183133,0.113032051335903,0.00641863952300685,missense,"K6A,D47S",-0.26265296494572,-0.272567522882448
PSD95-PDZ2 abundance,1,KVMEIALIKGPKGLGFSIAGGVGNQHIPGDNSIYVTKIIEGGAAHKIGRLQIGDKILAVNSVGLEDVMHEDAVAALKNTYDVVYLKVAKP*,2,,FALSE,FALSE,305.333333333333,329,356,231,53,56,66,-1.05200207616939,0.187782334157005,-0.981668536418415,0.166938444262498,-0.937217273333494,0.18271050447727,-0.988707376509653,0.103034156925415,0.0378650098397802,0.018164351917944,0.0438840610874727,0.0160500497763408,0.0526733838599611,0.0161582326317643,0.0452154362894554,0.00962383486079942,missense,"K6A,D47I",-0.988707376509653,-1.12439772421841
PSD95-PDZ2 abundance,1,KVMEIALIKGPKGLGFSIAGGVGNQHIPGDNSIYVTKIIEGGAAHKVGRLQIGDKILAVNSVGLEDVMHEDAVAALKNTYDVVYLKVAKP*,2,,FALSE,FALSE,354.333333333333,319,427,317,71,151,389,-0.96267600748029,0.186696488745349,-0.741879866339661,0.139868465870416,-0.598795678160951,0.145872855880427,-0.738807086805221,0.0888051986677138,0.0465055997781212,0.0180593171271351,0.0669381880596572,0.0134474467476807,0.0826021221011221,0.0129004489737424,0.0685572016956821,0.00829478875997622,missense,"K6A,D47V",-0.738807086805221,-0.831206730950689
PSD95-PDZ2 abundance,1,KVMEIALIKGPKGLGFSIAGGVGNQHIPGDNSIYVTKIIEGGAAHKWGRLQIGDKILAVNSVGLEDVMHEDAVAALKNTYDVVYLKVAKP*,2,,FALSE,FALSE,280.666666666667,290,356,196,21,31,21,-1.27721992921808,0.210130552471382,-1.15801826943042,0.182313864921157,-1.26649749387699,0.239420995489091,-1.22345239393903,0.119370772074678,0.0160794869398476,0.0203261149188341,0.0269291768761618,0.0175282968511466,0.0235530745498722,0.021173496034666,0.0232892387104223,0.0111497452100707,missense,"K6A,D47W",-1.22345239393903,-1.39980806850481
PSD95-PDZ2 abundance,1,KVMEIALIKGPKGLGFSIAGGVGNQHIPGDNSIYVTKIIEGGAAHKCGRLQIGDKILAVNSVGLEDVMHEDAVAALKNTYDVVYLKVAKP*,2,,FALSE,FALSE,292.666666666667,268,374,236,551,307,534,-0.306604368378844,0.195613001670149,-0.468096306291583,0.143504253257578,-0.270297403161413,0.160241540914341,-0.363169437194157,0.0938077109696188,0.109967991964902,0.0189218193394653,0.0932607034402716,0.0137970041477028,0.11165327907626,0.0141711616569281,0.103643379088026,0.0087620449953769,missense,"K6A,D47C",-0.363169437194157,-0.390496655230165
PSD95-PDZ2 abundance,1,KVMEIALIKGPKGLGFSIAGGVGNQHIPGDNSIYVTKIIEGGAAHKLGRLQIGDKILAVNSVGLEDVMHEDAVAALKNTYDVVYLKVAKP*,2,,FALSE,FALSE,198.333333333333,191,245,159,37,35,42,-0.981670935061982,0.240739556448325,-1.01305073816459,0.20217831458508,-0.963088925223754,0.22128883797981,-0.987918358360796,0.126856996880545,0.0446682035672442,0.0232869510517478,0.0408668657233825,0.0194381349791709,0.0503853918750073,0.0195699559427103,0.0452891339892606,0.01184899091084,missense,"K6A,D47L",-0.987918358360796,-1.12347202295155
PSD95-PDZ2 abundance,1,KVMEIALIKGPKGLGFSIAGGVGNQHIPGDNSIYVTKIIEGGAAHKFGRLQIGDKILAVNSVGLEDVMHEDAVAALKNTYDVVYLKVAKP*,2,,FALSE,FALSE,391,376,460,337,146,92,62,-0.761969698269028,0.168943910517131,-0.912951880655383,0.144623134044628,-1.08551107173099,0.162895884968284,-0.923017577877499,0.0910851690830652,0.0659200992784675,0.0163420944723215,0.0504907223052214,0.0139045772858453,0.0395588357982064,0.0144059019026029,0.0513511469405616,0.0085077478350986,missense,"K6A,D47F",-0.923017577877499,-1.04732835654662
PSD95-PDZ2 abundance,1,KVMEIALIKGPKGLGFSIAGGVGNQHIPGDNSIYVTKIIEGGAAHKNGRLQIGDKILAVNSVGLEDVMHEDAVAALKNTYDVVYLKVAKP*,2,,FALSE,FALSE,114,97,139,106,212,146,447,-0.222824269305581,0.32296693343493,-0.389036516363985,0.230484215246743,-0.03553241983614,0.235276654644098,-0.217345349543065,0.146684257101317,0.118072115337949,0.0312408782386648,0.100861789991969,0.0221595639261753,0.132415014835322,0.0208069860539164,0.117263978121963,0.0137009425723161,missense,"K6A,D47N",-0.217345349543065,-0.219411182894976
PSD95-PDZ2 abundance,1,KVMEIALIKGPKGLGFSIAGGVGNQHIPGDNSIYVTKIIEGGAAHKMGRLQIGDKILAVNSVGLEDVMHEDAVAALKNTYDVVYLKVAKP*,2,,FALSE,FALSE,92.3333333333333,59,123,95,34,36,44,-0.634928004013295,0.417358110791731,-0.783414835897547,0.259792587886141,-0.775062186391093,0.269705991395021,-0.755218221944008,0.170734987639569,0.0782089551661762,0.0403714206358238,0.0629448698530095,0.0249773740585509,0.0670137723599842,0.0238517876331708,0.067024330857827,0.0159473845861938,missense,"K6A,D47M",-0.755218221944008,-0.850460798313646
PSD95-PDZ2 abundance,1,KVMEIALIKGPKGLGFSIAGGVGNQHIPGDNSIYVTKIIEGGAAHKQGRLQIGDKILAVNSVGLEDVMHEDAVAALKNTYDVVYLKVAKP*,2,,FALSE,FALSE,74.6666666666667,60,85,79,66,188,164,-0.435071055510064,0.41080629383523,-0.159206016217297,0.28615379264212,-0.272812312152394,0.274422205520709,-0.259254612681418,0.178409954522834,0.0975412952510738,0.0397376575641585,0.122958503446872,0.0275118330944365,0.111430869945267,0.0242688719447822,0.113349472101661,0.0166642596114353,missense,"K6A,D47Q",-0.259254612681418,-0.268580467577219
PSD95-PDZ2 abundance,1,KVMEIALIKGPKGLGFSIAGGVGNQHIPGDNSIYVTKIIEGGAAHKHGRLQIGDKILAVNSVGLEDVMHEDAVAALKNTYDVVYLKVAKP*,2,,FALSE,FALSE,91.6666666666667,94,114,67,68,364,121,-0.564632030519698,0.330753738320805,-0.0458846692502186,0.248242371666298,-0.319458206711291,0.2983853058657,-0.259396389486674,0.165294914563735,0.0850087470991306,0.0319941027893041,0.133853616717987,0.0238668956059993,0.107305681753402,0.026388078779991,0.113336229536267,0.0154392582863842,missense,"K6A,D47H",-0.259396389486674,-0.268746804648714
PSD95-PDZ2 abundance,1,KVMEIALIKGPKGLGFSIAGGVGNQHIPGDNSIYVTKIIEGGAAHKPGRLQIGDKILAVNSVGLEDVMHEDAVAALKNTYDVVYLKVAKP*,2,,FALSE,FALSE,76,78,78,72,14,7,11,-0.995535431368633,0.37601934541516,-1.14826725414907,0.378915884391596,-1.14639404884607,0.359291500431531,-1.0980137353451,0.21425505506897,0.0433270785289939,0.0363726851555973,0.0278666738159882,0.0364303071853745,0.0341745733533382,0.0317743944892371,0.0350057507050031,0.0200123466780814,missense,"K6A,D47P",-1.0980137353451,-1.25263943196252
PSD95-PDZ2 abundance,1,KVMEIALIKGPKGLGFSIAGGVGNQHIPGDNSIYVTKIIEGGAAHKEGRLQIGDKILAVNSVGLEDVMHEDAVAALKNTYDVVYLKVAKP*,2,,FALSE,FALSE,61.6666666666667,52,68,65,91,167,124,-0.291534236068377,0.439549078808808,-0.126892933193689,0.317887371366854,-0.301111854683468,0.302424055542781,-0.232910071076871,0.196095565142775,0.111425739244305,0.0425179726758309,0.126065197014355,0.0305628110783486,0.108928164406263,0.0267452506733666,0.115810165967183,0.0183161719587351,missense,"K6A,D47E",-0.232910071076871,-0.237672210810668
PSD95-PDZ2 abundance,1,KVMEIALIKGPKGLGFSIAGGVGNQHIPGDNSIYVTKIIEGGAAHKGGRLQIGDKILAVNSVGLEDVMHEDAVAALKNTYDVVYLKVAKP*,2,,FALSE,FALSE,92,107,87,82,60,48,62,-0.643369880486912,0.311531844910671,-0.587750582249274,0.293835899994107,-0.610971186233665,0.279832281620391,-0.612843360873708,0.169866904482765,0.0773923649592061,0.0301347519723153,0.0817567200794755,0.0282504179418711,0.0815253657733363,0.0247473188103542,0.0803227572453179,0.0158663018734719,missense,"K6A,D47G",-0.612843360873708,-0.683422068655002
PSD95-PDZ2 abundance,1,KVMEIALIKGPKGLGFSIAGGVGNQHIPGDNSIYVTKIIEGGAAHK*GRLQIGDKILAVNSVGLEDVMHEDAVAALKNTYDVVYLKVAKP*,2,,FALSE,TRUE,106.666666666667,122,94,104,13,7,25,-1.15672882292569,0.311355110011274,-1.20585495544083,0.359935169592269,-0.994639652960649,0.277987685304261,-1.10125427070413,0.179678607390256,0.0277346986374904,0.0301176562485709,0.0223299894631348,0.034605434438623,0.0475951636944617,0.0245841896215152,0.0347030707191953,0.0167827572636322,stop,"K6A,D47*",-1.10125427070413,-1.25644133143913
PSD95-PDZ2 abundance,1,KVMEIALIKGPKGLGFSIAGGVGNQHIPGDNSIYVTKIIEGGAAHKYGRLQIGDKILAVNSVGLEDVMHEDAVAALKNTYDVVYLKVAKP*,2,,FALSE,FALSE,115.666666666667,94,148,105,10,26,21,-1.15723519974692,0.353888437775273,-0.940959707875798,0.250862033777186,-1.0562187897798,0.28459088620684,-1.02792406364564,0.166155166591463,0.0276857163579521,0.0342319428092043,0.0477979511882941,0.0241187591444593,0.0421493354929915,0.0251681519755321,0.0415524284865423,0.0155196095378582,missense,"K6A,D47Y",-1.02792406364564,-1.17040799282462
PSD95-PDZ2 abundance,1,KVMEIGLIKGPKGLGFSIAGGVGNQHIPGDNSIYVTKIIEGGAAHKKGRLQIGDKILAVNSVGLEDVMHEDAVAALKNTYDVVYLKVAKP*,2,,FALSE,FALSE,197.666666666667,206,227,160,29,15,21,-1.11542389030312,0.239720514161082,-1.2436399429522,0.24290637100808,-1.19754362208394,0.249325313204579,-1.18470035816177,0.1408081020767,0.0317301614453815,0.0231883781864788,0.0186972077331087,0.0233538737161085,0.0296510966886679,0.0220493967945245,0.0269088460714068,0.0131520843367476,missense,"K6G,D47K",-1.18470035816177,-1.35434294369796
PSD95-PDZ2 abundance,1,KVMEIGLIKGPKGLGFSIAGGVGNQHIPGDNSIYVTKIIEGGAAHKNGRLQIGDKILAVNSVGLEDVMHEDAVAALKNTYDVVYLKVAKP*,2,,FALSE,FALSE,230.666666666667,225,225,242,518,238,720,-0.211098184185539,0.212370799781314,-0.414655005110683,0.180790662853862,-0.156553477521504,0.156898247086485,-0.254058737025145,0.103478788675985,0.119206389963389,0.0205428160302752,0.0983987382881174,0.0173818508416158,0.121712365805827,0.0138754932738683,0.113834789308744,0.00966536538493856,missense,"K6G,D47N",-0.254058737025145,-0.26248450047626
PSD95-PDZ2 abundance,1,KVMEIGLIKGPKGLGFSIAGGVGNQHIPGDNSIYVTKIIEGGAAHKTGRLQIGDKILAVNSVGLEDVMHEDAVAALKNTYDVVYLKVAKP*,2,,FALSE,FALSE,335.333333333333,321,378,307,273,207,316,-0.57600070921515,0.179439016432594,-0.59665839882307,0.141804624166279,-0.526534757521635,0.143280106827373,-0.565326982424303,0.0878753966240883,0.083909044714488,0.0173572953862966,0.0809002912320668,0.0136335958229327,0.0889926072525699,0.0126711559592281,0.084760992031005,0.0082079412369013,missense,"K6G,D47T",-0.565326982424303,-0.62767433738769
PSD95-PDZ2 abundance,1,KVMEIGLIKGPKGLGFSIAGGVGNQHIPGDNSIYVTKIIEGGAAHKRGRLQIGDKILAVNSVGLEDVMHEDAVAALKNTYDVVYLKVAKP*,2,,FALSE,FALSE,535.666666666667,480,631,496,63,46,374,-1.15486041860099,0.160245505404089,-1.19553392219522,0.148774082226834,-0.83431504769772,0.130971000870259,-1.03655312670355,0.0837942214987027,0.0279154310468041,0.0155006900222839,0.023322289936924,0.0143036640584444,0.0617736712512423,0.0115825847349675,0.0407464367615564,0.007826741869461,missense,"K6G,D47R",-1.03655312670355,-1.18053188492539
PSD95-PDZ2 abundance,1,KVMEIGLIKGPKGLGFSIAGGVGNQHIPGDNSIYVTKIIEGGAAHKSGRLQIGDKILAVNSVGLEDVMHEDAVAALKNTYDVVYLKVAKP*,2,,FALSE,FALSE,818,721,940,793,2318,1595,1580,-0.250007448397971,0.119070965585065,-0.32447913581445,0.0894394130979142,-0.293980032009662,0.0876290702220479,-0.296163113172984,0.0554044815830408,0.115442662287962,0.0115178402260574,0.107068563847013,0.0085990200671273,0.109558876089653,0.00774958673560667,0.109902058891421,0.00517501765642014,missense,"K6G,D47S",-0.296163113172984,-0.31188269796656
PSD95-PDZ2 abundance,1,KVMEIGLIKGPKGLGFSIAGGVGNQHIPGDNSIYVTKIIEGGAAHKMGRLQIGDKILAVNSVGLEDVMHEDAVAALKNTYDVVYLKVAKP*,2,,FALSE,FALSE,197.666666666667,194,226,173,57,28,45,-0.875988135450567,0.236223128194106,-1.0507297672834,0.21272813205518,-0.972269181539419,0.213969510510026,-0.972404747744126,0.127142980407238,0.0548909946111039,0.0228500729365083,0.0372442712062665,0.0204524315737897,0.0495735243932108,0.0189226620375067,0.0467381721638307,0.0118757030062842,missense,"K6G,D47M",-0.972404747744126,-1.1052709599946
PSD95-PDZ2 abundance,1,KVMEIGLIKGPKGLGFSIAGGVGNQHIPGDNSIYVTKIIEGGAAHKIGRLQIGDKILAVNSVGLEDVMHEDAVAALKNTYDVVYLKVAKP*,2,,FALSE,FALSE,377,353,428,350,64,197,78,-1.03475727110758,0.181134057355468,-0.712207642327211,0.144938044020597,-1.02171318865269,0.155027726990689,-0.901938782801023,0.091405061680765,0.039533115145347,0.0175212581998201,0.0697909801440598,0.0139348538396476,0.0452008816080107,0.0137100714830593,0.053319997358074,0.00853762718409627,missense,"K6G,D47I",-0.901938782801023,-1.02259804161714
PSD95-PDZ2 abundance,1,KVMEIGLIKGPKGLGFSIAGGVGNQHIPGDNSIYVTKIIEGGAAHKQGRLQIGDKILAVNSVGLEDVMHEDAVAALKNTYDVVYLKVAKP*,2,,FALSE,FALSE,164,148,211,133,130,78,259,-0.584612590332606,0.264282851631506,-0.711974163744634,0.194169927646734,-0.327335791669307,0.212543499764791,-0.547821114466225,0.126010747328111,0.0830760098073695,0.0255643148992851,0.0698134275970035,0.0186681804635619,0.106609017647021,0.0187965509886492,0.086396115638077,0.0117699475509808,missense,"K6G,D47Q",-0.547821114466225,-0.607135894552298
PSD95-PDZ2 abundance,1,KVMEIGLIKGPKGLGFSIAGGVGNQHIPGDNSIYVTKIIEGGAAHKHGRLQIGDKILAVNSVGLEDVMHEDAVAALKNTYDVVYLKVAKP*,2,,FALSE,FALSE,247.333333333333,240,279,223,184,333,154,-0.557571580898027,0.207631917194286,-0.390118755223697,0.163634466840872,-0.641314290185999,0.171400457550632,-0.521589128471359,0.102824615851918,0.085691710660121,0.0200844197099024,0.100757739737727,0.0157323937546181,0.0788419353168646,0.0151580144459537,0.0888462963239649,0.00960426282034152,missense,"K6G,D47H",-0.521589128471359,-0.576359691618255
PSD95-PDZ2 abundance,1,KVMEIGLIKGPKGLGFSIAGGVGNQHIPGDNSIYVTKIIEGGAAHKPGRLQIGDKILAVNSVGLEDVMHEDAVAALKNTYDVVYLKVAKP*,2,,FALSE,FALSE,250,236,291,223,29,16,38,-1.13971923977578,0.229217691413076,-1.29827508516536,0.227149221291105,-1.11139267311493,0.200949685055282,-1.17725584354771,0.125810387672481,0.0293800507186619,0.0221724308164399,0.0134443928052305,0.0218389258656719,0.0372699639172995,0.017771237443039,0.0276041958602773,0.0117512330945705,missense,"K6G,D47P",-1.17725584354771,-1.34560880162604
PSD95-PDZ2 abundance,1,KVMEIGLIKGPKGLGFSIAGGVGNQHIPGDNSIYVTKIIEGGAAHKGGRLQIGDKILAVNSVGLEDVMHEDAVAALKNTYDVVYLKVAKP*,2,,FALSE,FALSE,263.333333333333,285,281,224,788,100,417,-0.156587412935767,0.189164777813437,-0.760483518360739,0.174487105320789,-0.311645743213922,0.1643558992186,-0.418065151244831,0.101112960066377,0.124479265267364,0.0182980769203245,0.0651495674559422,0.0167758046272713,0.107996586761731,0.0145350200940818,0.0985158825145178,0.00944438678398489,missense,"K6G,D47G",-0.418065151244831,-0.454902058471971
PSD95-PDZ2 abundance,1,KVMEIGLIKGPKGLGFSIAGGVGNQHIPGDNSIYVTKIIEGGAAHKVGRLQIGDKILAVNSVGLEDVMHEDAVAALKNTYDVVYLKVAKP*,2,,FALSE,FALSE,475.666666666667,446,526,455,126,66,153,-0.875835102065081,0.155982542624634,-1.04686380852706,0.139849751502885,-0.889960472657375,0.128592875678824,-0.938694660228062,0.0809234375073204,0.0549057976663627,0.0150883298474744,0.0376159580920931,0.013445647482498,0.0568525983005442,0.0113722722508517,0.0498868398006469,0.00755859825691036,missense,"K6G,D47V",-0.938694660228062,-1.06572120975755
PSD95-PDZ2 abundance,1,KVMEIGLIKGPKGLGFSIAGGVGNQHIPGDNSIYVTKIIEGGAAHK*GRLQIGDKILAVNSVGLEDVMHEDAVAALKNTYDVVYLKVAKP*,2,,FALSE,TRUE,256.333333333333,271,286,212,159,14,22,-0.70456047839085,0.198413612284423,-1.33518012585318,0.230553901531034,-1.27434623747666,0.235066674930019,-1.06043977508325,0.12668207815851,0.071473344091848,0.019192724890891,0.00989621226087448,0.0221662638108935,0.0228589610651911,0.0207884162345306,0.0385153207293207,0.011832652747408,stop,"K6G,D47*",-1.06043977508325,-1.20855646293834
PSD95-PDZ2 abundance,1,KVMEIGLIKGPKGLGFSIAGGVGNQHIPGDNSIYVTKIIEGGAAHKWGRLQIGDKILAVNSVGLEDVMHEDAVAALKNTYDVVYLKVAKP*,2,,FALSE,FALSE,282.333333333333,248,340,259,2304,11,100,-0.355185099807427,0.211014694553428,-1.4581292692425,0.242244960804394,-0.871231743561482,0.174971068987607,-0.849222441063193,0.117718067234277,0.105268734678207,0.0204116387674743,-0.00192455125513299,0.0232902834104804,0.0585088969490239,0.0154737859468937,0.0582439311533259,0.0109953754463702,missense,"K6G,D47W",-0.849222441063193,-0.960749547508409
PSD95-PDZ2 abundance,1,KVMEIGLIKGPKGLGFSIAGGVGNQHIPGDNSIYVTKIIEGGAAHKCGRLQIGDKILAVNSVGLEDVMHEDAVAALKNTYDVVYLKVAKP*,2,,FALSE,FALSE,379,364,426,347,296,311,510,-0.559868064114151,0.169808419151087,-0.568827669749032,0.138777003784018,-0.429653559699592,0.135415046766009,-0.51285097097583,0.0841741092264124,0.0854695697995412,0.016425719160095,0.0835760355096868,0.0133425097399527,0.0975604174971488,0.0119755995077919,0.0896624779401788,0.00786222502248732,missense,"K6G,D47C",-0.51285097097583,-0.566107806442475
PSD95-PDZ2 abundance,1,KVMEIGLIKGPKGLGFSIAGGVGNQHIPGDNSIYVTKIIEGGAAHKLGRLQIGDKILAVNSVGLEDVMHEDAVAALKNTYDVVYLKVAKP*,2,,FALSE,FALSE,335.666666666667,356,380,271,77,57,50,-1.02370808077419,0.181431703388442,-1.01113276188285,0.17012211524812,-1.08516169891346,0.18113352555921,-1.03878549279318,0.10237686253246,0.0406019131370488,0.0175500497648743,0.0410512667157828,0.0163561391137398,0.039589733021532,0.0160187705231882,0.0405379241358745,0.00956244072819821,missense,"K6G,D47L",-1.03878549279318,-1.18315096804822
PSD95-PDZ2 abundance,1,KVMEIGLIKGPKGLGFSIAGGVGNQHIPGDNSIYVTKIIEGGAAHKFGRLQIGDKILAVNSVGLEDVMHEDAVAALKNTYDVVYLKVAKP*,2,,FALSE,FALSE,466.666666666667,404,495,501,96,106,73,-0.95456817248691,0.167466942762942,-0.879780856017108,0.137432428290928,-1.16250510481704,0.140421417945211,-1.00184101248245,0.0847226518509796,0.0472898778561071,0.0161992260700355,0.0536799014001181,0.0132132375181618,0.0327497719109298,0.0124183442223662,0.0439886980164807,0.00791346127064496,missense,"K6G,D47F",-1.00184101248245,-1.13980652498705
PSD95-PDZ2 abundance,1,KVMEIGLIKGPKGLGFSIAGGVGNQHIPGDNSIYVTKIIEGGAAHKEGRLQIGDKILAVNSVGLEDVMHEDAVAALKNTYDVVYLKVAKP*,2,,FALSE,FALSE,64.6666666666667,58,66,70,100,67,279,-0.296136946106395,0.416481356081714,-0.399559504536549,0.327847840877979,-0.0544166740728437,0.287935724791913,-0.224138785285068,0.191986576176848,0.110980515015508,0.0402866113742393,0.0998500728604741,0.0315204456852574,0.130744962125944,0.0254639569711339,0.116629441909221,0.0179323746585684,missense,"K6G,D47E",-0.224138785285068,-0.227381458460699
PSD95-PDZ2 abundance,1,KVMEIGLIKGPKGLGFSIAGGVGNQHIPGDNSIYVTKIIEGGAAHKDGRLQIGDKILAVNSVGLEDVMHEDAVAALKNTYDVVYLKVAKP*,1,,FALSE,FALSE,130.666666666667,151,138,103,286,113,288,-0.26708220538091,0.260435366675618,-0.465887179449059,0.232930331444997,-0.173101680682882,0.239911294408225,-0.307268508777501,0.140652134094493,0.113791005884053,0.0251921442632586,0.0934730966726477,0.0223947421495865,0.120248904703334,0.0212168562345469,0.10886476702093,0.0131375162541901,missense,K6G,-0.307268508777501,-0.324911902421547
PSD95-PDZ2 abundance,1,KVMEIGLIKGPKGLGFSIAGGVGNQHIPGDNSIYVTKIIEGGAAHKYGRLQIGDKILAVNSVGLEDVMHEDAVAALKNTYDVVYLKVAKP*,2,,FALSE,FALSE,191.333333333333,180,226,168,22,10,22,-1.11432760961332,0.255197919433471,-1.36652169670116,0.269282159471772,-1.19800518044215,0.245073409252627,-1.22069521244805,0.147771185967669,0.0318362056499112,0.0246855213411126,0.00688292329438644,0.0258897348809989,0.0296102781963411,0.0216733743354977,0.0235467713592272,0.0138024664186536,missense,"K6G,D47Y",-1.22069521244805,-1.39657325520821
PSD95-PDZ2 abundance,1,KVMEIVLIKGPKGLGFSIAGGVGNQHIPGDNSIYVTKIIEGGAAHKKGRLQIGDKILAVNSVGLEDVMHEDAVAALKNTYDVVYLKVAKP*,2,,FALSE,FALSE,223.666666666667,212,265,194,13,13,20,-1.17873246977393,0.302331493895398,-1.33432933426885,0.239229299213366,-1.27813916752378,0.240157354712066,-1.27582823200165,0.147841150554383,0.0256062663404695,0.0292447938494692,0.00997801035919774,0.0230003470877931,0.0225235285391158,0.0212386168861432,0.0183971094277461,0.0138090014129577,missense,"K6V,D47K",-1.27582823200165,-1.46125707283758
PSD95-PDZ2 abundance,1,KVMEIVLIKGPKGLGFSIAGGVGNQHIPGDNSIYVTKIIEGGAAHKNGRLQIGDKILAVNSVGLEDVMHEDAVAALKNTYDVVYLKVAKP*,2,,FALSE,FALSE,316.333333333333,309,354,286,178,304,735,-0.646660121065711,0.18450451862738,-0.454848799293721,0.147367423496469,-0.283811307852193,0.147151275687599,-0.436228721238603,0.0906830377890471,0.0770740970665616,0.0178472859113385,0.094534365403922,0.0141684229356436,0.110458159964845,0.0130135076328734,0.0968193266992539,0.00847018703699558,missense,"K6V,D47N",-0.436228721238603,-0.476212138320459
PSD95-PDZ2 abundance,1,KVMEIVLIKGPKGLGFSIAGGVGNQHIPGDNSIYVTKIIEGGAAHKTGRLQIGDKILAVNSVGLEDVMHEDAVAALKNTYDVVYLKVAKP*,2,,FALSE,FALSE,418,428,442,384,174,1604,727,-0.761856342434516,0.157268149316714,-0.106846615467398,0.126996385849686,-0.31231678744022,0.125341218391117,-0.345044196147081,0.0775947123592421,0.0659310642889904,0.01521268772431,0.127992520578203,0.0122098796553883,0.107937242123908,0.011084707860157,0.105336354814275,0.00724768096425677,missense,"K6V,D47T",-0.345044196147081,-0.369231544124874
PSD95-PDZ2 abundance,1,KVMEIVLIKGPKGLGFSIAGGVGNQHIPGDNSIYVTKIIEGGAAHKRGRLQIGDKILAVNSVGLEDVMHEDAVAALKNTYDVVYLKVAKP*,2,,FALSE,FALSE,748,715,918,611,87,120,108,-1.09547751345878,0.137193613704351,-1.03722659993271,0.106451524003661,-1.10600688730355,0.122453330567793,-1.07414656818714,0.0693266898975498,0.0336595921882416,0.013270860070025,0.0385425132563491,0.0102346243046301,0.0377462626407587,0.01082931387831,0.0372350471070645,0.00647541198888866,missense,"K6V,D47R",-1.07414656818714,-1.22463770994048
PSD95-PDZ2 abundance,1,KVMEIVLIKGPKGLGFSIAGGVGNQHIPGDNSIYVTKIIEGGAAHKSGRLQIGDKILAVNSVGLEDVMHEDAVAALKNTYDVVYLKVAKP*,2,,FALSE,FALSE,913.333333333333,836,1039,865,1284,2017,1143,-0.441487219192623,0.111519548519413,-0.220365860962411,0.0844753937913373,-0.436950533434437,0.0852647921106204,-0.353212435205056,0.0528449659750947,0.0969206540410455,0.010787384948273,0.117078380645866,0.00812176177402858,0.0969151004725321,0.00754049883537931,0.10457340603939,0.00493594785404049,missense,"K6V,D47S",-0.353212435205056,-0.378814782805743
PSD95-PDZ2 abundance,1,KVMEIVLIKGPKGLGFSIAGGVGNQHIPGDNSIYVTKIIEGGAAHKMGRLQIGDKILAVNSVGLEDVMHEDAVAALKNTYDVVYLKVAKP*,2,,FALSE,FALSE,309.333333333333,327,334,267,32,95,46,-1.18311877023201,0.192432206944615,-0.7943651459758,0.160530385239242,-1.106532725615,0.18391511264807,-1.00120633748129,0.102396496601511,0.0251819756024937,0.0186141382413859,0.061892068489017,0.0154339564208087,0.0376997594701423,0.0162647636662529,0.044047979400283,0.00956427463497082,missense,"K6V,D47M",-1.00120633748129,-1.13906190402558
PSD95-PDZ2 abundance,1,KVMEIVLIKGPKGLGFSIAGGVGNQHIPGDNSIYVTKIIEGGAAHKIGRLQIGDKILAVNSVGLEDVMHEDAVAALKNTYDVVYLKVAKP*,2,,FALSE,FALSE,487,414,608,439,205,84,82,-0.752600113709195,0.16249221240222,-1.01498469322382,0.132084160166313,-1.0830928278052,0.143961901602127,-0.968616989697108,0.0834948903598752,0.0668264275123441,0.0157180159851002,0.0406809284750575,0.012699036190861,0.0397726962329141,0.0127314513352882,0.0470919651100239,0.007798783049447,missense,"K6V,D47I",-0.968616989697108,-1.1008270414006
PSD95-PDZ2 abundance,1,KVMEIVLIKGPKGLGFSIAGGVGNQHIPGDNSIYVTKIIEGGAAHKQGRLQIGDKILAVNSVGLEDVMHEDAVAALKNTYDVVYLKVAKP*,2,,FALSE,FALSE,196,190,233,165,136,137,271,-0.648354167318751,0.235620034004641,-0.569259422845725,0.180684058309717,-0.411201698970874,0.194262854627306,-0.53248122901948,0.115360931428634,0.0769102304683344,0.0227917351000644,0.0835345252468853,0.0173716015054161,0.0991922309443096,0.0171798792070497,0.0878289271321325,0.0107752087908172,missense,"K6V,D47Q",-0.53248122901948,-0.589138651507627
PSD95-PDZ2 abundance,1,KVMEIVLIKGPKGLGFSIAGGVGNQHIPGDNSIYVTKIIEGGAAHKHGRLQIGDKILAVNSVGLEDVMHEDAVAALKNTYDVVYLKVAKP*,2,,FALSE,FALSE,307.666666666667,264,400,259,190,428,282,-0.671400157764034,0.201529928601296,-0.399873116660776,0.138653895164361,-0.489958897931338,0.156000227812846,-0.488103208960476,0.0921633552071541,0.0746809713496588,0.0194941689352492,0.0998199210867078,0.0133306736438268,0.0922272392714436,0.0137960758130453,0.091974025701787,0.00860845507158279,missense,"K6V,D47H",-0.488103208960476,-0.537072942437248
PSD95-PDZ2 abundance,1,KVMEIVLIKGPKGLGFSIAGGVGNQHIPGDNSIYVTKIIEGGAAHKPGRLQIGDKILAVNSVGLEDVMHEDAVAALKNTYDVVYLKVAKP*,2,,FALSE,FALSE,298,284,323,287,21,40,20,-1.30355644689696,0.216886212850609,-1.04229178581711,0.193923482978322,-1.40300289105538,0.222740259611862,-1.23087261669589,0.121262583407981,0.0135319322001542,0.0209795959457756,0.0380555284522782,0.018644486405476,0.011481048535768,0.0196983142352156,0.0225961578858358,0.0113264485519797,missense,"K6V,D47P",-1.23087261669589,-1.4085137105948
PSD95-PDZ2 abundance,1,KVMEIVLIKGPKGLGFSIAGGVGNQHIPGDNSIYVTKIIEGGAAHKDGRLQIGDKILAVNSVGLEDVMHEDAVAALKNTYDVVYLKVAKP*,1,,FALSE,FALSE,287.666666666667,261,309,293,702,504,651,-0.217046477701983,0.197753109184625,-0.257709399099674,0.153944407395289,-0.254906660090842,0.144165906815775,-0.247572715224524,0.0928950115383682,0.118631006249958,0.0191288338395762,0.113488041412889,0.014800757323451,0.113014378743854,0.0127494927922348,0.114440611732835,0.00867679493009747,missense,K6V,-0.247572715224524,-0.254874892754999
PSD95-PDZ2 abundance,1,KVMEIVLIKGPKGLGFSIAGGVGNQHIPGDNSIYVTKIIEGGAAHKVGRLQIGDKILAVNSVGLEDVMHEDAVAALKNTYDVVYLKVAKP*,2,,FALSE,FALSE,602,581,678,547,121,163,158,-1.02291819309517,0.143109986631601,-0.846716303683135,0.114726472653578,-0.934757060156361,0.119231185890016,-0.922539069242521,0.0715848296433945,0.0406783196735941,0.0138431560765201,0.0568588438728191,0.011030207001681,0.0528909558980526,0.0105443594722912,0.0513958417118871,0.00668633198527731,missense,"K6V,D47V",-0.922539069242521,-1.04676695494864
PSD95-PDZ2 abundance,1,KVMEIVLIKGPKGLGFSIAGGVGNQHIPGDNSIYVTKIIEGGAAHK*GRLQIGDKILAVNSVGLEDVMHEDAVAALKNTYDVVYLKVAKP*,2,,FALSE,TRUE,412.333333333333,433,482,322,58,39,65,-1.11703999216559,0.172172248277593,-1.18348299072963,0.163587719030889,-1.05455078032027,0.164104180077065,-1.11854060394075,0.0961203461155918,0.0315738344772624,0.0166543744503836,0.0244809089160844,0.01572789925558,0.0422968480016794,0.0145127589960763,0.0330884526024247,0.00897805509729131,stop,"K6V,D47*",-1.11854060394075,-1.27672220913478
PSD95-PDZ2 abundance,1,KVMEIVLIKGPKGLGFSIAGGVGNQHIPGDNSIYVTKIIEGGAAHKYGRLQIGDKILAVNSVGLEDVMHEDAVAALKNTYDVVYLKVAKP*,2,,FALSE,FALSE,424,406,499,367,56,110,110,-1.07718945593897,0.169140488480203,-0.873348983871417,0.136637946722271,-0.942659633044317,0.150772964943123,-0.950131107494615,0.0868722793570584,0.0354286122303914,0.0163611096332341,0.0542982842330806,0.0131368532629971,0.0521920819527455,0.013333796264762,0.0488186262763958,0.00811424575559697,missense,"K6V,D47Y",-0.950131107494615,-1.07913881458506
PSD95-PDZ2 abundance,1,KVMEIVLIKGPKGLGFSIAGGVGNQHIPGDNSIYVTKIIEGGAAHKWGRLQIGDKILAVNSVGLEDVMHEDAVAALKNTYDVVYLKVAKP*,2,,FALSE,FALSE,291,250,354,269,20,66,37,-1.24571785784992,0.22288993533366,-0.930904229388479,0.163689226215376,-1.18209797039774,0.191544356079073,-1.08654024900237,0.108653064159999,0.0191267102744823,0.0215603413523623,0.048764720292675,0.0157376585136758,0.0310170522685561,0.0169394653782054,0.0360774238387968,0.0101486650427257,missense,"K6V,D47W",-1.08654024900237,-1.23917837170906
PSD95-PDZ2 abundance,1,KVMEIVLIKGPKGLGFSIAGGVGNQHIPGDNSIYVTKIIEGGAAHKCGRLQIGDKILAVNSVGLEDVMHEDAVAALKNTYDVVYLKVAKP*,2,,FALSE,FALSE,416.333333333333,361,472,416,172,554,721,-0.773224351812904,0.17494288776673,-0.378407005235106,0.128981896698184,-0.345286101267683,0.123033815004555,-0.445845940347452,0.07934366939241,0.0648314266479816,0.0169223808682629,0.101883748615523,0.0124007736588076,0.105021559503152,0.0108806497475593,0.0959210369351062,0.00741104109810079,missense,"K6V,D47C",-0.445845940347452,-0.487495366628565
PSD95-PDZ2 abundance,1,KVMEIVLIKGPKGLGFSIAGGVGNQHIPGDNSIYVTKIIEGGAAHKLGRLQIGDKILAVNSVGLEDVMHEDAVAALKNTYDVVYLKVAKP*,2,,FALSE,FALSE,441.333333333333,427,521,376,233,91,166,-0.785015974390162,0.162144966513342,-0.956503693234784,0.137176050553491,-0.795585378895267,0.137407392261768,-0.852124006118693,0.0832921600795485,0.0636908125261132,0.0156844265819439,0.0463034977097285,0.0131885884598481,0.0651987780892515,0.0121517950806486,0.0579729124565629,0.00777984716646055,missense,"K6V,D47L",-0.852124006118693,-0.964153756209644
PSD95-PDZ2 abundance,1,KVMEIVLIKGPKGLGFSIAGGVGNQHIPGDNSIYVTKIIEGGAAHKFGRLQIGDKILAVNSVGLEDVMHEDAVAALKNTYDVVYLKVAKP*,2,,FALSE,FALSE,574,531,667,524,77,90,81,-1.06181054074257,0.148231202266083,-1.02212328175952,0.127448051671235,-1.14325144708886,0.136040734487228,-1.07395866813279,0.078784183327874,0.0369162283525237,0.0143385358120527,0.0399945994402021,0.0122533043976648,0.0344524932814085,0.0120309329861993,0.0372525977829512,0.00735878268542788,missense,"K6V,D47F",-1.07395866813279,-1.22441725960153
PSD95-PDZ2 abundance,1,KVMEIVLIKGPKGLGFSIAGGVGNQHIPGDNSIYVTKIIEGGAAHKEGRLQIGDKILAVNSVGLEDVMHEDAVAALKNTYDVVYLKVAKP*,2,,FALSE,FALSE,126,120,159,99,245,207,300,-0.243879635499928,0.291133740388077,-0.322777310339674,0.21564240325708,-0.146172563182511,0.24422892388715,-0.245049978123783,0.141325458037899,0.116035411070573,0.0281616252100417,0.107232183339824,0.0207326198674981,0.122630414985866,0.021598691212989,0.114676246263938,0.0132004076159727,missense,"K6V,D47E",-0.245049978123783,-0.251915137097275
PSD95-PDZ2 abundance,1,KVMEIVLIKGPKGLGFSIAGGVGNQHIPGDNSIYVTKIIEGGAAHKAGRLQIGDKILAVNSVGLEDVMHEDAVAALKNTYDVVYLKVAKP*,2,,FALSE,FALSE,176.333333333333,167,204,158,72,401,89,-0.73501738076745,0.25039840060931,-0.234747756361045,0.187073854343277,-0.723307263541307,0.207014377727206,-0.520332582966151,0.121394777013707,0.0685272208817888,0.0242212596236821,0.115695654587492,0.0179859389928197,0.0715907838768557,0.0183075761462431,0.0889636630962864,0.0113387960051848,missense,"K6V,D47A",-0.520332582966151,-0.574885472339863
PSD95-PDZ2 abundance,1,KVMEIVLIKGPKGLGFSIAGGVGNQHIPGDNSIYVTKIIEGGAAHKGGRLQIGDKILAVNSVGLEDVMHEDAVAALKNTYDVVYLKVAKP*,2,,FALSE,FALSE,299.666666666667,289,353,257,159,113,218,-0.657528566748162,0.191194980464401,-0.765599389554427,0.156013035895927,-0.578798654473633,0.159305839007353,-0.669933456797743,0.0962946900736909,0.0760227826654315,0.0184944602254017,0.0646577095877874,0.0149996425505817,0.0843705839725783,0.0140884116851607,0.0749902959358337,0.00899433957529153,missense,"K6V,D47G",-0.669933456797743,-0.750401990725179
PSD95-PDZ2 abundance,1,KVMEI*LIKGPKGLGFSIAGGVGNQHIPGDNSIYVTKIIEGGAAHKTGRLQIGDKILAVNSVGLEDVMHEDAVAALKNTYDVVYLKVAKP*,2,,FALSE,TRUE,66.3333333333333,70,79,50,8,18,26,-1.13508325378405,0.407120373538455,-0.860701335088658,0.328148809834883,-0.736304359391715,0.365785759284555,-0.892538814055152,0.209455384780659,0.0298284937600077,0.0393811152210638,0.055514273715993,0.0315493819004041,0.0704413694034565,0.0323487224164588,0.0541979950008598,0.0195640367620364,stop,"K6*,D47T",-0.892538814055152,-1.01156969836653
PSD95-PDZ2 abundance,1,KVMEI*LIKGPKGLGFSIAGGVGNQHIPGDNSIYVTKIIEGGAAHKRGRLQIGDKILAVNSVGLEDVMHEDAVAALKNTYDVVYLKVAKP*,2,,FALSE,TRUE,94.6666666666667,71,130,83,5,1,8,-1.2847666567897,0.421539773254678,-1.90651170721055,0.672912371014428,-1.30061681128034,0.371222551338661,-1.38336444436896,0.257405665886399,0.0153494852809847,0.0407759165588296,-0.0450336174742244,0.0646961644911131,0.0205356899204688,0.0328295319409692,0.00835276316179878,0.024042799928164,stop,"K6*,D47R",-1.38336444436896,-1.5874219882665
PSD95-PDZ2 abundance,1,KVMEI*LIKGPKGLGFSIAGGVGNQHIPGDNSIYVTKIIEGGAAHKSGRLQIGDKILAVNSVGLEDVMHEDAVAALKNTYDVVYLKVAKP*,2,,FALSE,TRUE,391,352,429,392,124,80,157,-0.78717525980275,0.173598447338503,-0.92827951943505,0.147197410398559,-0.832018814516597,0.136097183213145,-0.85418061272539,0.0866055816062927,0.0634819429308895,0.0167923319518904,0.049017069148489,0.0141520772778405,0.0619767415127115,0.0120359251000777,0.0577808165250088,0.00808933503484469,stop,"K6*,D47S",-0.85418061272539,-0.96656663269927
PSD95-PDZ2 abundance,1,KVMEI*LIKGPKGLGFSIAGGVGNQHIPGDNSIYVTKIIEGGAAHKMGRLQIGDKILAVNSVGLEDVMHEDAVAALKNTYDVVYLKVAKP*,2,,FALSE,TRUE,85,87,98,70,5,4,5,-1.34759324107179,0.390159020881146,-1.39143602727662,0.411748230708905,-1.40094528267343,0.437854439961989,-1.37795390446144,0.23780066558043,0.00927221399864953,0.037740428518266,0.00448757183626677,0.0395869245540992,0.0116630157138222,0.0387222065857567,0.0088581309362489,0.022211608301807,stop,"K6*,D47M",-1.37795390446144,-1.58107417021684
PSD95-PDZ2 abundance,1,KVMEI*LIKGPKGLGFSIAGGVGNQHIPGDNSIYVTKIIEGGAAHKIGRLQIGDKILAVNSVGLEDVMHEDAVAALKNTYDVVYLKVAKP*,2,,FALSE,TRUE,180,154,213,173,21,34,13,-1.0804813275829,0.273407073873997,-0.97053223234136,0.214634658893259,-1.38396538144992,0.276664588336303,-1.11325861858048,0.144113768799422,0.0351101865633683,0.0264469090183441,0.0449547445693443,0.020635731776366,0.0131646545759048,0.024467179881633,0.0335818128274346,0.0134608478729732,stop,"K6*,D47I",-1.11325861858048,-1.27052521538165
PSD95-PDZ2 abundance,1,KVMEI*LIKGPKGLGFSIAGGVGNQHIPGDNSIYVTKIIEGGAAHKHGRLQIGDKILAVNSVGLEDVMHEDAVAALKNTYDVVYLKVAKP*,2,,FALSE,TRUE,162,147,201,138,164,17,29,-0.430704824782021,0.26472941962037,-1.16656735084337,0.244153877808835,-1.03965239026951,0.247249103716478,-0.901261615909317,0.145244431635556,0.0979636446262434,0.0256075118173628,0.0261072380901253,0.0234738134120659,0.0436144058124232,0.0218657846043169,0.0533832476678106,0.0135664566608053,stop,"K6*,D47H",-0.901261615909317,-1.02180356781392
PSD95-PDZ2 abundance,1,KVMEI*LIKGPKGLGFSIAGGVGNQHIPGDNSIYVTKIIEGGAAHKPGRLQIGDKILAVNSVGLEDVMHEDAVAALKNTYDVVYLKVAKP*,2,,FALSE,TRUE,63,51,75,63,1,1,6,-1.68003182244283,0.616902980212466,-1.73674596011237,0.699330319089516,-1.30462655533612,0.426638488698463,-1.48856805657344,0.313631313888816,-0.0228848651549028,0.0596735730339715,-0.0287117408490958,0.0672360790294758,0.0201810831755939,0.0377303098679348,-0.00147370818350853,0.0292945180715793,stop,"K6*,D47P",-1.48856805657344,-1.7108502227598
PSD95-PDZ2 abundance,1,KVMEI*LIKGPKGLGFSIAGGVGNQHIPGDNSIYVTKIIEGGAAHKVGRLQIGDKILAVNSVGLEDVMHEDAVAALKNTYDVVYLKVAKP*,2,,FALSE,TRUE,117.333333333333,132,101,119,5,8,25,-1.47647303406455,0.3371807386468,-1.18681018332532,0.343054058632187,-1.03974942247621,0.265670475984232,-1.20156589512106,0.178284215337314,-0.00319444281196932,0.0326157922374739,0.0241610209057924,0.0329824249971116,0.043605824647519,0.0234949017661915,0.025333532142722,0.016652515028929,stop,"K6*,D47V",-1.20156589512106,-1.37413012977499
PSD95-PDZ2 abundance,1,KVMEI*LIKGPKGLGFSIAGGVGNQHIPGDNSIYVTKIIEGGAAHKWGRLQIGDKILAVNSVGLEDVMHEDAVAALKNTYDVVYLKVAKP*,2,,FALSE,TRUE,76.3333333333333,65,85,79,6,3,7,-1.20110818765314,0.429290896064182,-1.43630159680687,0.461339758191686,-1.32878723703915,0.388675967350555,-1.31757986684458,0.24438126744906,0.0234418432822563,0.0415256895505388,0.000174038022138362,0.0443548286045996,0.0180444029851662,0.0343730466772783,0.0144973265704207,0.0228262649123737,stop,"K6*,D47W",-1.31757986684458,-1.5102414229743
PSD95-PDZ2 abundance,1,KVMEI*LIKGPKGLGFSIAGGVGNQHIPGDNSIYVTKIIEGGAAHKCGRLQIGDKILAVNSVGLEDVMHEDAVAALKNTYDVVYLKVAKP*,2,,FALSE,TRUE,154.666666666667,166,150,148,19,12,36,-1.1346180272399,0.266582484434659,-1.1837391232386,0.283313595815779,-0.990681620948662,0.233907256005625,-1.08956280291388,0.149391588726101,0.0298734955367053,0.0257867604222149,0.024456283434899,0.0272387665719901,0.0479451972198828,0.0206858815677273,0.0357951042608018,0.0139538190285111,stop,"K6*,D47C",-1.08956280291388,-1.24272452839647
PSD95-PDZ2 abundance,1,KVMEI*LIKGPKGLGFSIAGGVGNQHIPGDNSIYVTKIIEGGAAHKLGRLQIGDKILAVNSVGLEDVMHEDAVAALKNTYDVVYLKVAKP*,2,,FALSE,TRUE,145,122,171,142,13,8,24,-1.15672882292569,0.311355110011274,-1.34932189644411,0.30272000297371,-1.11257907372496,0.252950707288428,-1.19502931517044,0.164718326940895,0.0277346986374904,0.0301176562485709,0.00853657264692709,0.029104566880845,0.0371650430912848,0.0223700130675529,0.0259440769161868,0.0153854025143706,stop,"K6*,D47L",-1.19502931517044,-1.36646120561903
PSD95-PDZ2 abundance,1,KVMEI*LIKGPKGLGFSIAGGVGNQHIPGDNSIYVTKIIEGGAAHKFGRLQIGDKILAVNSVGLEDVMHEDAVAALKNTYDVVYLKVAKP*,2,,FALSE,TRUE,230.333333333333,197,284,210,3,12,15,-1.75817259742943,0.337446655706065,-1.38075541162623,0.245054894540479,-1.40094528267343,0.255410780336097,-1.46965722678034,0.156626224303053,-0.0304434917018006,0.0326415146307287,0.00551444382844393,0.0235604403328814,0.0116630157138222,0.0225875727131196,0.000292644921522922,0.0146295652096639,stop,"K6*,D47F",-1.46965722678034,-1.68866343387247
PSD95-PDZ2 abundance,1,KVMEIYLIKGPKGLGFSIAGGVGNQHIPGDNSIYVTKIIEGGAAHKKGRLQIGDKILAVNSVGLEDVMHEDAVAALKNTYDVVYLKVAKP*,2,,FALSE,FALSE,194,184,207,191,19,8,15,-1.16644366926468,0.255482094441429,-1.4082889921759,0.291724975558938,-1.36919391214282,0.260483808135389,-1.30588485383033,0.154655187741829,0.0267949729251524,0.0247130098419559,0.00286726845613602,0.0280474662346821,0.0144709879914906,0.0230362122894968,0.0155896912512466,0.0144454618896014,missense,"K6Y,D47K",-1.30588485383033,-1.49652046056173
PSD95-PDZ2 abundance,1,KVMEIYLIKGPKGLGFSIAGGVGNQHIPGDNSIYVTKIIEGGAAHKNGRLQIGDKILAVNSVGLEDVMHEDAVAALKNTYDVVYLKVAKP*,2,,FALSE,FALSE,221,239,210,214,283,116,190,-0.412295513437433,0.209415544465763,-0.587383373410937,0.195445146829206,-0.557189738439024,0.175290800609175,-0.526358954702344,0.110752006044316,0.0997443936585273,0.0202569515595835,0.0817920248300359,0.0187907845254653,0.0862815955655156,0.0155020618138767,0.0884007739716547,0.0103447152718909,missense,"K6Y,D47N",-0.526358954702344,-0.581955803939817
PSD95-PDZ2 abundance,1,KVMEIYLIKGPKGLGFSIAGGVGNQHIPGDNSIYVTKIIEGGAAHKTGRLQIGDKILAVNSVGLEDVMHEDAVAALKNTYDVVYLKVAKP*,2,,FALSE,FALSE,293.333333333333,275,362,243,192,122,165,-0.575661244733583,0.19430941150221,-0.740007739634902,0.152015251747311,-0.647971424351479,0.164675030874373,-0.667360595937314,0.0968386526442533,0.0839418814152059,0.018795721905042,0.0671181809123026,0.0146152815074211,0.0782532033070963,0.0145632429023373,0.0752306122423814,0.00904514802664168,missense,"K6Y,D47T",-0.667360595937314,-0.747383428273327
PSD95-PDZ2 abundance,1,KVMEIYLIKGPKGLGFSIAGGVGNQHIPGDNSIYVTKIIEGGAAHKRGRLQIGDKILAVNSVGLEDVMHEDAVAALKNTYDVVYLKVAKP*,2,,FALSE,FALSE,597.333333333333,521,763,508,46,29,45,-1.22282439051639,0.155040204785975,-1.41340295762905,0.154065627443523,-1.3288581275763,0.154833599066611,-1.32208749483684,0.0892841985864281,0.0213412156971304,0.0149971766716241,0.00237559381258587,0.014812411845671,0.0180381336915978,0.0136929035366045,0.014076294665022,0.00833952941932261,missense,"K6Y,D47R",-1.32208749483684,-1.51552991595643
PSD95-PDZ2 abundance,1,KVMEIYLIKGPKGLGFSIAGGVGNQHIPGDNSIYVTKIIEGGAAHKSGRLQIGDKILAVNSVGLEDVMHEDAVAALKNTYDVVYLKVAKP*,2,,FALSE,FALSE,609,584,696,547,2101,533,1369,-0.163568510844089,0.13301041647554,-0.520010388256477,0.107599144746731,-0.242315885690946,0.106092396503586,-0.326609942469272,0.065689750726962,0.123803977468064,0.0128662156877544,0.0882695008247769,0.01034496060333,0.114127859670141,0.009382414153312,0.107058193653658,0.00613570617655453,missense,"K6Y,D47S",-0.326609942469272,-0.347603889541766
PSD95-PDZ2 abundance,1,KVMEIYLIKGPKGLGFSIAGGVGNQHIPGDNSIYVTKIIEGGAAHKMGRLQIGDKILAVNSVGLEDVMHEDAVAALKNTYDVVYLKVAKP*,2,,FALSE,FALSE,173.333333333333,171,227,122,24,13,24,-1.0715716913221,0.259418423247315,-1.28690850129342,0.251345988096984,-1.06175295919866,0.265259158795912,-1.14437800112141,0.149236233391775,0.0359720235898843,0.0250937744224786,0.0145372161973352,0.0241652882166364,0.0416599142790922,0.0234585264147396,0.0306751282144789,0.0139393081699093,missense,"K6Y,D47M",-1.14437800112141,-1.30703546788213
PSD95-PDZ2 abundance,1,KVMEIYLIKGPKGLGFSIAGGVGNQHIPGDNSIYVTKIIEGGAAHKIGRLQIGDKILAVNSVGLEDVMHEDAVAALKNTYDVVYLKVAKP*,2,,FALSE,FALSE,332.666666666667,289,426,283,40,64,58,-1.0758803740341,0.20179848293605,-0.989243354522185,0.159619766854944,-1.04803804287348,0.17626057413334,-1.03112099790202,0.102065860762828,0.0355552408854041,0.0195201464345036,0.043155791406098,0.0153464063633022,0.0428728101065182,0.0155878249518442,0.0412538210318659,0.00953339182090705,missense,"K6Y,D47I",-1.03112099790202,-1.17415873809646
PSD95-PDZ2 abundance,1,KVMEIYLIKGPKGLGFSIAGGVGNQHIPGDNSIYVTKIIEGGAAHKQGRLQIGDKILAVNSVGLEDVMHEDAVAALKNTYDVVYLKVAKP*,2,,FALSE,FALSE,117.666666666667,138,100,115,42,42,272,-0.83228709222662,0.278807311965939,-0.671945280813494,0.279150383910942,-0.229135940122632,0.22819584542771,-0.528499531668037,0.149235432438226,0.0591182353250113,0.0269692788439354,0.0736619453328337,0.0268385007219201,0.115293444687686,0.0201807858096181,0.0882008348462288,0.0139392333573917,missense,"K6Y,D47Q",-0.528499531668037,-0.584467197133798
PSD95-PDZ2 abundance,1,KVMEIYLIKGPKGLGFSIAGGVGNQHIPGDNSIYVTKIIEGGAAHKHGRLQIGDKILAVNSVGLEDVMHEDAVAALKNTYDVVYLKVAKP*,2,,FALSE,FALSE,203.666666666667,240,196,175,83,118,122,-0.792783024228217,0.212754754151811,-0.560813474400706,0.200814205590389,-0.638151054166256,0.195206537627999,-0.658639609603249,0.116934770036791,0.0629394988987904,0.0205799562774526,0.0843465484662811,0.0193069847377639,0.0791216800618228,0.0172633349968493,0.0760451899980192,0.0109222121081096,missense,"K6Y,D47H",-0.658639609603249,-0.737151688852044
PSD95-PDZ2 abundance,1,KVMEIYLIKGPKGLGFSIAGGVGNQHIPGDNSIYVTKIIEGGAAHKPGRLQIGDKILAVNSVGLEDVMHEDAVAALKNTYDVVYLKVAKP*,2,,FALSE,FALSE,258.666666666667,261,289,226,13,36,39,-1.39221377279998,0.230313645451383,-1.0587596659558,0.193804438559452,-1.11128505449646,0.203353432136867,-1.16723920011927,0.119815602644825,0.00495603034529765,0.0222784434236805,0.0364722484768092,0.0186330410559227,0.0372794813048062,0.017983815831147,0.0285397935794355,0.0111912943048164,missense,"K6Y,D47P",-1.16723920011927,-1.33385695596205
PSD95-PDZ2 abundance,1,KVMEIYLIKGPKGLGFSIAGGVGNQHIPGDNSIYVTKIIEGGAAHKLGRLQIGDKILAVNSVGLEDVMHEDAVAALKNTYDVVYLKVAKP*,2,,FALSE,FALSE,302.666666666667,258,381,269,46,21,34,-0.99811688481511,0.208447148491532,-1.29736200448071,0.196899932455245,-1.21004128912677,0.195452456017374,-1.17503290879152,0.115481499473386,0.0430773722450024,0.0201632777571418,0.013532179596962,0.018930652737458,0.0285458498282856,0.0172850830980617,0.0278118275587193,0.0107864703664618,missense,"K6Y,D47L",-1.17503290879152,-1.34300078364451
PSD95-PDZ2 abundance,1,KVMEIYLIKGPKGLGFSIAGGVGNQHIPGDNSIYVTKIIEGGAAHKDGRLQIGDKILAVNSVGLEDVMHEDAVAALKNTYDVVYLKVAKP*,1,,FALSE,FALSE,156.333333333333,151,156,162,475,96,222,-0.110246863312144,0.259938894647756,-0.554047422826636,0.222505881742633,-0.411871315171003,0.196452729921091,-0.3857296645216,0.128132239012835,0.128961827778972,0.0251441200831782,0.0849970604860431,0.0213924988535437,0.0991330125957716,0.0173735435753506,0.101536156505727,0.011968104028809,missense,K6Y,-0.3857296645216,-0.416965033743459
PSD95-PDZ2 abundance,1,KVMEIYLIKGPKGLGFSIAGGVGNQHIPGDNSIYVTKIIEGGAAHKAGRLQIGDKILAVNSVGLEDVMHEDAVAALKNTYDVVYLKVAKP*,2,,FALSE,FALSE,103,98,121,90,45,11,38,-0.70514305234983,0.326379942678459,-1.14428476028438,0.305874445396774,-0.806044214704539,0.279213590525574,-0.887132196338943,0.174333948485977,0.0714169911955191,0.0315710216532569,0.0282495647974196,0.0294078460813338,0.0642738378262539,0.0246926040873783,0.0547029964257167,0.0162835430591688,missense,"K6Y,D47A",-0.887132196338943,-1.00522648195686
PSD95-PDZ2 abundance,1,KVMEIYLIKGPKGLGFSIAGGVGNQHIPGDNSIYVTKIIEGGAAHKGGRLQIGDKILAVNSVGLEDVMHEDAVAALKNTYDVVYLKVAKP*,2,,FALSE,FALSE,241,229,265,229,104,53,76,-0.723751674766241,0.214634276911034,-0.909669584597683,0.186120659723189,-0.88822802314884,0.180516471475614,-0.851909471852132,0.110931470570603,0.0696169626262863,0.0207617641828105,0.050806293804282,0.017894295506105,0.0570058096457911,0.0159642005713528,0.0579929508827992,0.0103614780330558,missense,"K6Y,D47G",-0.851909471852132,-0.963902057763126
PSD95-PDZ2 abundance,1,KVMEIYLIKGPKGLGFSIAGGVGNQHIPGDNSIYVTKIIEGGAAHKVGRLQIGDKILAVNSVGLEDVMHEDAVAALKNTYDVVYLKVAKP*,2,,FALSE,FALSE,372,361,369,386,46,18,90,-1.10800947883088,0.18040385735329,-1.33626043520177,0.205363706055918,-1.01050668803605,0.147936983559791,-1.11756636015318,0.0999350736700178,0.0324473640504655,0.0174506253052532,0.00979234751662508,0.0197443897300759,0.0461919425460218,0.0130829926940406,0.0331794511761548,0.00933436711185277,missense,"K6Y,D47V",-1.11756636015318,-1.27557919523871
PSD95-PDZ2 abundance,1,KVMEIYLIKGPKGLGFSIAGGVGNQHIPGDNSIYVTKIIEGGAAHK*GRLQIGDKILAVNSVGLEDVMHEDAVAALKNTYDVVYLKVAKP*,2,,FALSE,TRUE,199.666666666667,193,234,172,39,63,16,-0.958894892049279,0.240347233946077,-0.809192664539812,0.194821467734614,-1.3125047923943,0.262181115976676,-0.979512937931345,0.131074446382666,0.0468713504310757,0.023249001347756,0.0604664986506053,0.0187308218215064,0.0194843613999168,0.0231863158373235,0.0460742365277051,0.0122429188931066,stop,"K6Y,D47*",-0.979512937931345,-1.11361051551809
PSD95-PDZ2 abundance,1,KVMEIYLIKGPKGLGFSIAGGVGNQHIPGDNSIYVTKIIEGGAAHKYGRLQIGDKILAVNSVGLEDVMHEDAVAALKNTYDVVYLKVAKP*,2,,FALSE,FALSE,279.333333333333,272,313,253,38,26,26,-1.0729956596631,0.207590047412887,-1.17212750960755,0.200103841604368,-1.27915346669902,0.212457498118551,-1.17313258277419,0.119239122647578,0.0358342818678948,0.0200803696087708,0.0255726648507275,0.019238687843149,0.0224338277193481,0.0187889453251947,0.0279893262088574,0.0111374485854975,missense,"K6Y,D47Y",-1.17313258277419,-1.34077126052866
PSD95-PDZ2 abundance,1,KVMEIYLIKGPKGLGFSIAGGVGNQHIPGDNSIYVTKIIEGGAAHKWGRLQIGDKILAVNSVGLEDVMHEDAVAALKNTYDVVYLKVAKP*,2,,FALSE,FALSE,204.333333333333,168,248,197,20,10,22,-1.12246342073855,0.264333717882496,-1.39519232912517,0.264556916606145,-1.25132018150119,0.23498896197984,-1.25584660856018,0.146318747906822,0.0310492214158504,0.0255692352369084,0.00412642775162816,0.0254354333956002,0.024895299206275,0.0207815435923085,0.0202634792801297,0.013666802436337,missense,"K6Y,D47W",-1.25584660856018,-1.43781399467695
PSD95-PDZ2 abundance,1,KVMEIYLIKGPKGLGFSIAGGVGNQHIPGDNSIYVTKIIEGGAAHKCGRLQIGDKILAVNSVGLEDVMHEDAVAALKNTYDVVYLKVAKP*,2,,FALSE,FALSE,321.333333333333,332,326,306,303,166,315,-0.492791865738805,0.179682990123189,-0.61250419647411,0.16208967549932,-0.507658176428428,0.147674454869428,-0.538384633080505,0.0932950028816063,0.0919579100264174,0.0173808951780159,0.0793768204571438,0.0155838720762504,0.0906619813778783,0.0130597756400264,0.0872775237189808,0.00871415584756351,missense,"K6Y,D47C",-0.538384633080505,-0.596064713507634
PSD95-PDZ2 abundance,1,KVMEIYLIKGPKGLGFSIAGGVGNQHIPGDNSIYVTKIIEGGAAHKFGRLQIGDKILAVNSVGLEDVMHEDAVAALKNTYDVVYLKVAKP*,2,,FALSE,FALSE,389.333333333333,376,436,356,42,43,54,-1.14215206298899,0.180633306863078,-1.11914514365475,0.167865591086268,-1.14879658851285,0.166649436628998,-1.13650109480942,0.0989453230690243,0.0291447215691056,0.0174728201600668,0.0306665760499574,0.0161391889362104,0.0339621017444726,0.0147378519516857,0.0314108652537547,0.00924192013483492,missense,"K6Y,D47F",-1.13650109480942,-1.2977940300742
PSD95-PDZ2 abundance,1,KVMEISLIKGPKGLGFSIAGGVGNQHIPGDNSIYVTKIIEGGAAHKNGRLQIGDKILAVNSVGLEDVMHEDAVAALKNTYDVVYLKVAKP*,2,,FALSE,FALSE,335.666666666667,341,391,275,822,480,538,-0.242555794687569,0.173717642816366,-0.343071741711454,0.139154368716836,-0.302148011747956,0.148963532902882,-0.303216187000106,0.0877583444459202,0.116163467367812,0.0168038618362997,0.105281005256557,0.0133787909331933,0.108836530556644,0.0131737768727669,0.109243271361162,0.00819700805836709,missense,"K6S,D47N",-0.303216187000106,-0.320157589217828
PSD95-PDZ2 abundance,1,KVMEISLIKGPKGLGFSIAGGVGNQHIPGDNSIYVTKIIEGGAAHKEGRLQIGDKILAVNSVGLEDVMHEDAVAALKNTYDVVYLKVAKP*,2,,FALSE,FALSE,264.666666666667,228,332,234,586,1354,1519,-0.172725357787114,0.21093516782014,0.0159842415089431,0.147583862547132,0.102807903894332,0.1580707980076,0.00891440111285652,0.0960435739595894,0.122918227532754,0.0204039460759502,0.139801911622012,0.0141892321479974,0.144649314880554,0.0139791892852727,0.138397615169476,0.0089708842466402,missense,"K6S,D47E",0.00891440111285652,0.0460439756795783
PSD95-PDZ2 abundance,1,KVMEISLIKGPKGLGFSIAGGVGNQHIPGDNSIYVTKIIEGGAAHKDGRLQIGDKILAVNSVGLEDVMHEDAVAALKNTYDVVYLKVAKP*,1,,FALSE,FALSE,326,313,369,296,368,1424,955,-0.433970122914963,0.181991099382184,-0.0138703137108011,0.141673000075756,-0.12519249246354,0.14262726884837,-0.154427893703179,0.0879860597113444,0.0976477894385336,0.0176041606360456,0.136931589573401,0.0136209410194572,0.124485813854573,0.0126134214137198,0.123140739993301,0.00821827764677467,missense,K6S,-0.154427893703179,-0.145594416242196
PSD95-PDZ2 abundance,1,KVMEISLIKGPKGLGFSIAGGVGNQHIPGDNSIYVTKIIEGGAAHKAGRLQIGDKILAVNSVGLEDVMHEDAVAALKNTYDVVYLKVAKP*,2,,FALSE,FALSE,243.333333333333,215,294,221,109,269,169,-0.715443855134117,0.22049344870059,-0.452098622504923,0.158113415627405,-0.611040641523323,0.170413985598016,-0.566723482626758,0.102596116090163,0.0704205853959475,0.0213285270724666,0.0947987770830229,0.0152015804528329,0.0815192234076797,0.0150707745615218,0.0846305528860405,0.00958291995659138,missense,"K6S,D47A",-0.566723482626758,-0.629312755982325
PSD95-PDZ2 abundance,1,KVMEISLIKGPKGLGFSIAGGVGNQHIPGDNSIYVTKIIEGGAAHKHGRLQIGDKILAVNSVGLEDVMHEDAVAALKNTYDVVYLKVAKP*,2,,FALSE,FALSE,188.333333333333,168,224,173,86,355,217,-0.67154282559244,0.250492861617009,-0.262081246808866,0.184307269975755,-0.441493693199424,0.191004385715044,-0.419301050304317,0.117213216502624,0.0746671709639399,0.0242303969208302,0.113067716582039,0.0177199498313336,0.0965133204403661,0.0168917124217938,0.0984004442093185,0.0109482202095461,missense,"K6S,D47H",-0.419301050304317,-0.456352054681491
PSD95-PDZ2 abundance,1,KVMEIWLIKGPKGLGFSIAGGVGNQHIPGDNSIYVTKIIEGGAAHKKGRLQIGDKILAVNSVGLEDVMHEDAVAALKNTYDVVYLKVAKP*,2,,FALSE,FALSE,115.333333333333,114,132,100,3,9,5,-1.5890697548548,0.387573763553346,-1.23307466520414,0.31176645621568,-1.52036348757058,0.409924642033269,-1.4112503006686,0.20898531872084,-0.0140860235904385,0.0374903542814566,0.0197129907332814,0.0299743247456341,0.0011021169810623,0.0362521998744208,0.00574810385280894,0.0195201305636615,missense,"K6W,D47K",-1.4112503006686,-1.62013856461094
PSD95-PDZ2 abundance,1,KVMEIWLIKGPKGLGFSIAGGVGNQHIPGDNSIYVTKIIEGGAAHKNGRLQIGDKILAVNSVGLEDVMHEDAVAALKNTYDVVYLKVAKP*,2,,FALSE,FALSE,128,126,140,118,22,26,407,-1.00406405446571,0.297555862132603,-0.923808685017854,0.25575969071816,-0.102826121304388,0.224000799318412,-0.591514976733263,0.146628864146746,0.042502097244113,0.0287828427486943,0.0494469109099525,0.024589637126085,0.126463811941502,0.0198097916452216,0.0823149203584099,0.0136957686313323,missense,"K6W,D47N",-0.591514976733263,-0.658398927872218
PSD95-PDZ2 abundance,1,KVMEIWLIKGPKGLGFSIAGGVGNQHIPGDNSIYVTKIIEGGAAHKTGRLQIGDKILAVNSVGLEDVMHEDAVAALKNTYDVVYLKVAKP*,2,,FALSE,FALSE,161,158,165,160,76,49,59,-0.795114662370475,0.260826567238146,-0.796680136910081,0.22467951025118,-0.85802608569376,0.213189649140156,-0.820157661368786,0.133025009574255,0.062713957470991,0.0252299854410252,0.0616694971101407,0.0216014791511114,0.0596767558660173,0.0188536940191054,0.0609587069945741,0.0124251099121005,missense,"K6W,D47T",-0.820157661368786,-0.926649820622179
PSD95-PDZ2 abundance,1,KVMEIWLIKGPKGLGFSIAGGVGNQHIPGDNSIYVTKIIEGGAAHKRGRLQIGDKILAVNSVGLEDVMHEDAVAALKNTYDVVYLKVAKP*,2,,FALSE,FALSE,324.333333333333,349,329,295,24,13,37,-1.29216643450442,0.191442745558288,-1.3289658504461,0.241296322777155,-1.21533832035399,0.196432189749877,-1.27285490009705,0.119202838032473,0.0146336982122584,0.018518426762928,0.0104936745772872,0.0231990780106447,0.0280774002277991,0.0173717270795464,0.0186748314578973,0.0111340594458746,missense,"K6W,D47R",-1.27285490009705,-1.45776866497917
PSD95-PDZ2 abundance,1,KVMEIWLIKGPKGLGFSIAGGVGNQHIPGDNSIYVTKIIEGGAAHKSGRLQIGDKILAVNSVGLEDVMHEDAVAALKNTYDVVYLKVAKP*,2,,FALSE,FALSE,301.666666666667,304,313,288,241,327,183,-0.634922420743763,0.185436194416834,-0.423613892009924,0.153404078769409,-0.672323234421972,0.151501119799171,-0.571090218164584,0.0931925411100106,0.0782094952407955,0.0179374077377023,0.0975373993598155,0.0147488082270085,0.0760996204397657,0.0133981915527595,0.0842226809438529,0.00870458547596242,missense,"K6W,D47S",-0.571090218164584,-0.634435949441552
PSD95-PDZ2 abundance,1,KVMEIWLIKGPKGLGFSIAGGVGNQHIPGDNSIYVTKIIEGGAAHKMGRLQIGDKILAVNSVGLEDVMHEDAVAALKNTYDVVYLKVAKP*,2,,FALSE,FALSE,111.666666666667,109,131,95,24,16,97,-0.932359761726562,0.316240810694776,-1.05314777947416,0.279577103097391,-0.510388029970796,0.256636039717141,-0.804343234746105,0.162272368486339,0.0494381171481586,0.0305902544137778,0.0370117950010827,0.0268795270068677,0.0904205633558853,0.0226959300632884,0.0624358426821605,0.0151569394401295,missense,"K6W,D47M",-0.804343234746105,-0.908095830729061
PSD95-PDZ2 abundance,1,KVMEIWLIKGPKGLGFSIAGGVGNQHIPGDNSIYVTKIIEGGAAHKIGRLQIGDKILAVNSVGLEDVMHEDAVAALKNTYDVVYLKVAKP*,2,,FALSE,FALSE,199.666666666667,169,257,173,23,13,38,-1.08109167917355,0.261371160221853,-1.3252186456476,0.244683651341949,-1.02483625390713,0.220245535653692,-1.13725260184824,0.138733695937385,0.0350511467120638,0.025282664403892,0.0108539440395059,0.0235247477047283,0.0449246894150673,0.0194776901929173,0.0313406712534912,0.01295832585204,missense,"K6W,D47I",-1.13725260184824,-1.29867572210993
PSD95-PDZ2 abundance,1,KVMEIWLIKGPKGLGFSIAGGVGNQHIPGDNSIYVTKIIEGGAAHKQGRLQIGDKILAVNSVGLEDVMHEDAVAALKNTYDVVYLKVAKP*,2,,FALSE,FALSE,90.6666666666667,94,113,65,11,18,33,-1.12777072671462,0.351495175036068,-0.971175565543992,0.2884534049178,-0.744324135080995,0.322148881514645,-0.940302627449062,0.183345256774803,0.030535840996344,0.0340004403794248,0.0448928922502416,0.027732925914931,0.0697321304814104,0.0284896403984471,0.0497366487236463,0.0171252381381531,missense,"K6W,D47Q",-0.940302627449062,-1.06760772820546
PSD95-PDZ2 abundance,1,KVMEIWLIKGPKGLGFSIAGGVGNQHIPGDNSIYVTKIIEGGAAHKHGRLQIGDKILAVNSVGLEDVMHEDAVAALKNTYDVVYLKVAKP*,2,,FALSE,FALSE,154.666666666667,150,173,141,25,49,45,-1.01844539074008,0.273933172803786,-0.793540009476147,0.222372659491293,-0.899748687389895,0.231275284760596,-0.888914568203822,0.13834999121911,0.0411109778168746,0.0264977990349543,0.0619714000171754,0.0213796903972605,0.0559869652536091,0.0204531198894705,0.0545365152024021,0.0129224861756241,missense,"K6W,D47H",-0.888914568203822,-1.00731761749758
PSD95-PDZ2 abundance,1,KVMEIWLIKGPKGLGFSIAGGVGNQHIPGDNSIYVTKIIEGGAAHKPGRLQIGDKILAVNSVGLEDVMHEDAVAALKNTYDVVYLKVAKP*,2,,FALSE,FALSE,91,57,143,73,3,5,7,-1.37478816970872,0.486285649871312,-1.4391928497273,0.359081706473243,-1.30234115651781,0.396001469660339,-1.37683110214473,0.233372276934456,0.00664162440478747,0.0470388426928557,-0.000103937212948546,0.0345233794895479,0.0203831952865983,0.0350208866622024,0.00896300551764806,0.0217979776932784,missense,"K6W,D47P",-1.37683110214473,-1.57975686271444
PSD95-PDZ2 abundance,1,KVMEIWLIKGPKGLGFSIAGGVGNQHIPGDNSIYVTKIIEGGAAHKAGRLQIGDKILAVNSVGLEDVMHEDAVAALKNTYDVVYLKVAKP*,2,,FALSE,FALSE,60.3333333333333,60,57,64,17,20,13,-0.854405391805018,0.420561100490768,-0.727444258773501,0.36994738748775,-1.05102783887064,0.361848554225783,-0.88227339431338,0.220337496348393,0.056978712567601,0.0406812486733974,0.0683260781949233,0.0355680443173957,0.0426084037474979,0.0320005307487678,0.055156829501181,0.0205804729399972,missense,"K6W,D47A",-0.88227339431338,-0.999525980394215
PSD95-PDZ2 abundance,1,KVMEIWLIKGPKGLGFSIAGGVGNQHIPGDNSIYVTKIIEGGAAHKVGRLQIGDKILAVNSVGLEDVMHEDAVAALKNTYDVVYLKVAKP*,2,,FALSE,FALSE,274,252,287,283,94,13,23,-0.902463160708925,0.211893612523645,-1.31336984845189,0.254509762389813,-1.35625790735498,0.213434263434583,-1.17575583650569,0.12946446484741,0.0523300419102647,0.0204966572831386,0.0119931291183002,0.0244694646159395,0.0156149998001466,0.0188753267910455,0.0277443029907011,0.0120925396704625,missense,"K6W,D47V",-1.17575583650569,-1.34384894550471
PSD95-PDZ2 abundance,1,KVMEIWLIKGPKGLGFSIAGGVGNQHIPGDNSIYVTKIIEGGAAHK*GRLQIGDKILAVNSVGLEDVMHEDAVAALKNTYDVVYLKVAKP*,2,,FALSE,TRUE,139.333333333333,136,174,108,5,4,35,-1.48570186806176,0.333915777339223,-1.56862191365207,0.375358698998328,-0.894621334092636,0.262637458206079,-1.2245880953078,0.18088346642048,-0.00408715611894858,0.0322999696311807,-0.0125477031032747,0.0360883068577816,0.0564404091735379,0.0232266730347571,0.0231831593018994,0.0168952962961572,stop,"K6W,D47*",-1.2245880953078,-1.40114050958665
PSD95-PDZ2 abundance,1,KVMEIWLIKGPKGLGFSIAGGVGNQHIPGDNSIYVTKIIEGGAAHKYGRLQIGDKILAVNSVGLEDVMHEDAVAALKNTYDVVYLKVAKP*,2,,FALSE,FALSE,141.333333333333,120,169,135,8,27,20,-1.30171023836168,0.327434292697526,-0.97026378056118,0.23867850774234,-1.15669669640273,0.265740427788449,-1.10991386933726,0.156094214285386,0.0137105175910496,0.0316730098667755,0.0449805544686366,0.0229473920565814,0.0332634457943627,0.0235010880417359,0.03389422683972,0.0145798731783308,missense,"K6W,D47Y",-1.10991386933726,-1.26660104885103
PSD95-PDZ2 abundance,1,KVMEIWLIKGPKGLGFSIAGGVGNQHIPGDNSIYVTKIIEGGAAHKWGRLQIGDKILAVNSVGLEDVMHEDAVAALKNTYDVVYLKVAKP*,2,,FALSE,FALSE,135.666666666667,130,168,109,5,12,17,-1.47175320222925,0.338876034171331,-1.21871677446078,0.275093190889987,-1.13948481424945,0.292006899224543,-1.25658403986373,0.172388414787103,-0.00273788928772609,0.0327797796788418,0.0210934088995843,0.0264484279006103,0.0347856001809366,0.0258239963884358,0.0201946000142792,0.0161018218164974,missense,"K6W,D47W",-1.25658403986373,-1.43867917261096
PSD95-PDZ2 abundance,1,KVMEIWLIKGPKGLGFSIAGGVGNQHIPGDNSIYVTKIIEGGAAHKCGRLQIGDKILAVNSVGLEDVMHEDAVAALKNTYDVVYLKVAKP*,2,,FALSE,FALSE,163.666666666667,151,198,142,69,206,79,-0.706648066511826,0.2643266303905,-0.391975855387241,0.196341251943602,-0.713688885713598,0.218892885428096,-0.575507735268623,0.12790727066657,0.0712714098393031,0.0255685496575145,0.100579191589659,0.0188769392261062,0.0724413971840925,0.019358066873628,0.083810065784253,0.0119470910145042,missense,"K6W,D47C",-0.575507735268623,-0.63961872145451
PSD95-PDZ2 abundance,1,KVMEIWLIKGPKGLGFSIAGGVGNQHIPGDNSIYVTKIIEGGAAHKLGRLQIGDKILAVNSVGLEDVMHEDAVAALKNTYDVVYLKVAKP*,2,,FALSE,FALSE,138.333333333333,99,196,120,8,14,13,-1.24223981815346,0.352981551487504,-1.21871677446078,0.255849459580495,-1.26149206958465,0.301078697864058,-1.23795920916113,0.170661563635744,0.0194631441425285,0.0341442188933496,0.0210934088995844,0.0245982678205617,0.0239957355253198,0.0266262722796068,0.0219342395701397,0.0159405264674037,missense,"K6W,D47L",-1.23795920916113,-1.41682792698176
PSD95-PDZ2 abundance,1,KVMEIWLIKGPKGLGFSIAGGVGNQHIPGDNSIYVTKIIEGGAAHKFGRLQIGDKILAVNSVGLEDVMHEDAVAALKNTYDVVYLKVAKP*,2,,FALSE,FALSE,244.666666666667,253,242,239,6,18,24,-1.62123418374114,0.268088867905176,-1.20621956149885,0.229977499845783,-1.28689318413117,0.219528919453419,-1.34525692444288,0.136626672808976,-0.0171973173559255,0.0259324742328599,0.0222949349530385,0.0221108465235196,0.0217493561005402,0.0194143153404159,0.011912169961125,0.012761520799805,missense,"K6W,D47F",-1.34525692444288,-1.54271303002034
PSD95-PDZ2 abundance,1,KVMEICLIKGPKGLGFSIAGGVGNQHIPGDNSIYVTKIIEGGAAHKKGRLQIGDKILAVNSVGLEDVMHEDAVAALKNTYDVVYLKVAKP*,2,,FALSE,FALSE,174,166,209,147,41,12,22,-0.896845932354117,0.256557687529265,-1.28611435531383,0.261097943015698,-1.15329758470092,0.254477997107134,-1.11030073403417,0.148571631304415,0.0528734013966521,0.0248170529163786,0.0146135681877854,0.0251028754965076,0.0335640505011157,0.0225050808583041,0.0338580920076636,0.0138772314671172,missense,"K6C,D47K",-1.11030073403417,-1.26705493085685
PSD95-PDZ2 abundance,1,KVMEICLIKGPKGLGFSIAGGVGNQHIPGDNSIYVTKIIEGGAAHKNGRLQIGDKILAVNSVGLEDVMHEDAVAALKNTYDVVYLKVAKP*,2,,FALSE,FALSE,197,174,253,164,1140,350,810,0.116569262292264,0.242346602626161,-0.304033949922799,0.175204760694753,0.0173836789911743,0.190699504906108,-0.0965179859505245,0.113885690115798,0.150901953002351,0.0234424020554518,0.109034236000586,0.016844802541594,0.137094716406194,0.0168647499050526,0.128549775265158,0.0106374148863663,missense,"K6C,D47N",-0.0965179859505245,-0.0776526647775438
PSD95-PDZ2 abundance,1,KVMEICLIKGPKGLGFSIAGGVGNQHIPGDNSIYVTKIIEGGAAHKTGRLQIGDKILAVNSVGLEDVMHEDAVAALKNTYDVVYLKVAKP*,2,,FALSE,FALSE,330.333333333333,326,402,263,209,500,593,-0.60202915464808,0.179109894677458,-0.338063354463155,0.137451715239886,-0.2845696495757,0.152341831711104,-0.384633881269501,0.0886693544194189,0.0813912900766878,0.0173254591466898,0.105762529239781,0.0132150918333386,0.110391095063361,0.0134725409651711,0.1016385073899,0.00828210032100229,missense,"K6C,D47T",-0.384633881269501,-0.415679425869738
PSD95-PDZ2 abundance,1,KVMEICLIKGPKGLGFSIAGGVGNQHIPGDNSIYVTKIIEGGAAHKRGRLQIGDKILAVNSVGLEDVMHEDAVAALKNTYDVVYLKVAKP*,2,,FALSE,FALSE,429,419,482,386,73,44,63,-1.0238232275439,0.164825076400022,-1.14623661517719,0.157575145635981,-1.12999650023377,0.156856798107843,-1.10235558017252,0.0921642787786248,0.0405907748877742,0.0159436759909948,0.0280619065960735,0.0151498292807548,0.0356247111318212,0.013871827681454,0.0346002036625732,0.00860854133714347,missense,"K6C,D47R",-1.10235558017252,-1.25773342284613
PSD95-PDZ2 abundance,1,KVMEICLIKGPKGLGFSIAGGVGNQHIPGDNSIYVTKIIEGGAAHKSGRLQIGDKILAVNSVGLEDVMHEDAVAALKNTYDVVYLKVAKP*,2,,FALSE,FALSE,510.666666666667,463,566,503,2874,1141,1446,-0.0511924695212141,0.148623031510191,-0.196225721617765,0.114552321644155,-0.194640790095571,0.110037321340825,-0.16340896711902,0.070002524890353,0.13467421172571,0.0143764378027467,0.119399298633338,0.0110134635104966,0.118344066546563,0.00973128852929438,0.12230186898192,0.00653853789352042,missense,"K6C,D47S",-0.16340896711902,-0.156131298126227
PSD95-PDZ2 abundance,1,KVMEICLIKGPKGLGFSIAGGVGNQHIPGDNSIYVTKIIEGGAAHKMGRLQIGDKILAVNSVGLEDVMHEDAVAALKNTYDVVYLKVAKP*,2,,FALSE,FALSE,163.333333333333,175,191,124,272,47,74,-0.328198499410745,0.242752451051848,-0.836951481850174,0.215163927201831,-0.690197727346339,0.23245609996073,-0.638108390593654,0.132364737087722,0.107879172496412,0.0234816601340279,0.0577976682231269,0.0206866174949622,0.0745188672385579,0.0205575467627554,0.0779628944480326,0.0123634376127083,missense,"K6C,D47M",-0.638108390593654,-0.71306380763534
PSD95-PDZ2 abundance,1,KVMEICLIKGPKGLGFSIAGGVGNQHIPGDNSIYVTKIIEGGAAHKIGRLQIGDKILAVNSVGLEDVMHEDAVAALKNTYDVVYLKVAKP*,2,,FALSE,FALSE,397,392,476,323,97,49,84,-0.896269423863093,0.170452135862752,-1.10592163827442,0.160634341290026,-0.968296982217701,0.160292724150043,-0.993762278714675,0.0944517831443535,0.05292916757488,0.0164879864491807,0.0319379304135956,0.0154439511215321,0.0499248108224376,0.0141756881105751,0.0447432866110353,0.00882220411574092,missense,"K6C,D47I",-0.993762278714675,-1.13032829676843
PSD95-PDZ2 abundance,1,KVMEICLIKGPKGLGFSIAGGVGNQHIPGDNSIYVTKIIEGGAAHKQGRLQIGDKILAVNSVGLEDVMHEDAVAALKNTYDVVYLKVAKP*,2,,FALSE,FALSE,115,110,132,103,99,115,161,-0.497106992352885,0.305493696143642,-0.446752774197268,0.237301179666395,-0.367812266605853,0.243052967102153,-0.42920400806085,0.148411342814513,0.0915405039975675,0.0295506764807118,0.0953127457606015,0.0228149708861618,0.103029429817577,0.0214946939997405,0.0974754652224828,0.0138622598304975,missense,"K6C,D47Q",-0.42920400806085,-0.467970520687914
PSD95-PDZ2 abundance,1,KVMEICLIKGPKGLGFSIAGGVGNQHIPGDNSIYVTKIIEGGAAHKHGRLQIGDKILAVNSVGLEDVMHEDAVAALKNTYDVVYLKVAKP*,2,,FALSE,FALSE,155,159,176,130,233,202,639,-0.346401407228094,0.254357250674979,-0.361675356810441,0.206507560652591,0.0157773240330542,0.212979332693363,-0.221279869306677,0.12808782667693,0.106118389060587,0.0246042027056605,0.103492388202662,0.0198543639382015,0.13695265639067,0.0188350944203396,0.116896476998147,0.0119639557249912,missense,"K6C,D47H",-0.221279869306677,-0.224027287017502
PSD95-PDZ2 abundance,1,KVMEICLIKGPKGLGFSIAGGVGNQHIPGDNSIYVTKIIEGGAAHKPGRLQIGDKILAVNSVGLEDVMHEDAVAALKNTYDVVYLKVAKP*,2,,FALSE,FALSE,201,173,208,222,27,20,49,-1.04042052570538,0.254620098925652,-1.12763519307415,0.231039295556744,-1.02408659066309,0.193145402944668,-1.06003890813801,0.128074170936657,0.0389853034996075,0.0246296282503353,0.0298503128076169,0.0222129313014659,0.0449909868243336,0.0170810559659094,0.0385527634317925,0.0119626802199237,missense,"K6C,D47P",-1.06003890813801,-1.20808615304801
PSD95-PDZ2 abundance,1,KVMEICLIKGPKGLGFSIAGGVGNQHIPGDNSIYVTKIIEGGAAHKEGRLQIGDKILAVNSVGLEDVMHEDAVAALKNTYDVVYLKVAKP*,2,,FALSE,FALSE,118,100,139,115,232,583,311,-0.204370940686186,0.318104991171024,0.0382990337472901,0.225994136298204,-0.184274515007287,0.227635544088164,-0.0989732212793515,0.143207786551459,0.119857122200308,0.0307705782464809,0.141947334312132,0.0217278719277137,0.119260821086104,0.0201312348578862,0.128320445690829,0.0133762252215982,missense,"K6C,D47E",-0.0989732212793515,-0.0805332252027285
PSD95-PDZ2 abundance,1,KVMEICLIKGPKGLGFSIAGGVGNQHIPGDNSIYVTKIIEGGAAHKDGRLQIGDKILAVNSVGLEDVMHEDAVAALKNTYDVVYLKVAKP*,1,,FALSE,FALSE,152.666666666667,155,172,131,465,383,374,-0.124907251490745,0.256702211315216,-0.157122762887306,0.206302070710505,-0.16612860650764,0.21365872094925,-0.152309001064115,0.128482980921866,0.127543715413263,0.0248310328305186,0.123158794756587,0.0198346074116951,0.12086557726414,0.0188951769728853,0.123338653709049,0.0120008648366033,missense,K6C,-0.152309001064115,-0.143108463792082
PSD95-PDZ2 abundance,1,KVMEICLIKGPKGLGFSIAGGVGNQHIPGDNSIYVTKIIEGGAAHKAGRLQIGDKILAVNSVGLEDVMHEDAVAALKNTYDVVYLKVAKP*,2,,FALSE,FALSE,174.333333333333,149,213,161,407,142,390,-0.215558472887648,0.260329359368501,-0.529453646771481,0.187290750993913,-0.262359386695064,0.192741073500032,-0.36101368928078,0.119367725897585,0.118774942276872,0.0251818900823157,0.0873615927039948,0.0180067922004461,0.112355287518878,0.0170452985843347,0.10384473524543,0.0111494606839856,missense,"K6C,D47A",-0.36101368928078,-0.387967462996313
PSD95-PDZ2 abundance,1,KVMEICLIKGPKGLGFSIAGGVGNQHIPGDNSIYVTKIIEGGAAHKGGRLQIGDKILAVNSVGLEDVMHEDAVAALKNTYDVVYLKVAKP*,2,,FALSE,FALSE,266.666666666667,239,334,227,142,134,479,-0.626937309105132,0.208929851204725,-0.687732063537132,0.157756743070256,-0.29625425043859,0.163984493789327,-0.528665828367553,0.0998616774593484,0.0789819021797086,0.0202099700191885,0.0721441484608068,0.0151672886974413,0.109357752730406,0.0145021743891013,0.088185302016905,0.00932751158906336,missense,"K6C,D47G",-0.528665828367553,-0.584662301727577
PSD95-PDZ2 abundance,1,KVMEICLIKGPKGLGFSIAGGVGNQHIPGDNSIYVTKIIEGGAAHKVGRLQIGDKILAVNSVGLEDVMHEDAVAALKNTYDVVYLKVAKP*,2,,FALSE,FALSE,352.666666666667,330,398,330,84,237,131,-0.891724077418662,0.182147944904203,-0.606871728184713,0.143333324468325,-0.82681492925583,0.148639484751517,-0.756299789865561,0.0897746683504794,0.0533688429723356,0.0176193324426561,0.0799183457888783,0.0137805704521102,0.0624369536328249,0.013145119268057,0.0669233077468668,0.00838534141171715,missense,"K6C,D47V",-0.756299789865561,-0.851729728308012
PSD95-PDZ2 abundance,1,KVMEICLIKGPKGLGFSIAGGVGNQHIPGDNSIYVTKIIEGGAAHK*GRLQIGDKILAVNSVGLEDVMHEDAVAALKNTYDVVYLKVAKP*,2,,FALSE,TRUE,211,201,262,170,35,129,8,-1.00490411742896,0.237240461396185,-0.622881412961825,0.178264584118281,-1.54066119458061,0.322087426481885,-0.888434955128595,0.1303272093544,0.0424208372077725,0.0229484804804519,0.0783791183286527,0.0171389847383396,-0.000692936197176086,0.0284842055455438,0.0545813131332126,0.0121731237302549,stop,"K6C,D47*",-0.888434955128595,-1.00675492013506
PSD95-PDZ2 abundance,1,KVMEICLIKGPKGLGFSIAGGVGNQHIPGDNSIYVTKIIEGGAAHKYGRLQIGDKILAVNSVGLEDVMHEDAVAALKNTYDVVYLKVAKP*,2,,FALSE,FALSE,195.333333333333,174,229,183,175,41,38,-0.462763930684027,0.244192786013914,-0.935106122819008,0.204829945383038,-1.04365073301878,0.216247443314868,-0.844767504278532,0.127011001020888,0.0948625388465497,0.023620985013805,0.0483607354645379,0.0196930720997588,0.0432608073563901,0.0191241138822458,0.0586600414725661,0.0118633755620933,missense,"K6C,D47Y",-0.844767504278532,-0.955522873532222
PSD95-PDZ2 abundance,1,KVMEICLIKGPKGLGFSIAGGVGNQHIPGDNSIYVTKIIEGGAAHKWGRLQIGDKILAVNSVGLEDVMHEDAVAALKNTYDVVYLKVAKP*,2,,FALSE,FALSE,189,189,208,170,32,14,18,-1.013576896733,0.244717620211766,-1.23705715906884,0.252125616515522,-1.26915395146445,0.25547952552236,-1.1692053802055,0.144714055825126,0.0415819115649929,0.0236717526917719,0.0193300997518499,0.0242402444376547,0.0233181473912098,0.0225936522798917,0.0283561438750941,0.0135169172714799,missense,"K6C,D47W",-1.1692053802055,-1.33616374117269
PSD95-PDZ2 abundance,1,KVMEICLIKGPKGLGFSIAGGVGNQHIPGDNSIYVTKIIEGGAAHKCGRLQIGDKILAVNSVGLEDVMHEDAVAALKNTYDVVYLKVAKP*,2,,FALSE,FALSE,254.666666666667,218,296,250,307,649,360,-0.358699599269323,0.218556835500357,-0.161896559335677,0.162730430813324,-0.395277458028795,0.160100939667844,-0.297244968560497,0.101164621700675,0.104928774024678,0.0211411967580583,0.122699825158799,0.0156454765480642,0.100600511165321,0.0141587274093422,0.1098010089299,0.00944921220355411,missense,"K6C,D47C",-0.297244968560497,-0.313151965225162
PSD95-PDZ2 abundance,1,KVMEICLIKGPKGLGFSIAGGVGNQHIPGDNSIYVTKIIEGGAAHKLGRLQIGDKILAVNSVGLEDVMHEDAVAALKNTYDVVYLKVAKP*,2,,FALSE,FALSE,192,175,230,171,58,54,74,-0.805935403452343,0.247886538352328,-0.851448081249007,0.19871882811206,-0.797799511804348,0.204424728204196,-0.820553042142375,0.123535082873496,0.0616672575782329,0.0239782849572415,0.0564039141183319,0.019105527769742,0.0650029684683163,0.0180785572425558,0.0609217767242083,0.0115387098081494,missense,"K6C,D47L",-0.820553042142375,-0.92711369396088
PSD95-PDZ2 abundance,1,KVMEICLIKGPKGLGFSIAGGVGNQHIPGDNSIYVTKIIEGGAAHKFGRLQIGDKILAVNSVGLEDVMHEDAVAALKNTYDVVYLKVAKP*,2,,FALSE,FALSE,337.333333333333,348,335,329,108,58,66,-0.826254842684593,0.178971296449699,-0.945457129078403,0.173843724881908,-1.05520267480602,0.164864892403828,-0.948584417845249,0.0994544624551645,0.0597017401793423,0.017312052417055,0.0473655532796765,0.0167139477667094,0.042239196895181,0.0145800335448323,0.0489630937637863,0.00928947595049408,missense,"K6C,D47F",-0.948584417845249,-1.07732418893932
PSD95-PDZ2 abundance,1,KVMEIFLIKGPKGLGFSIAGGVGNQHIPGDNSIYVTKIIEGGAAHKKGRLQIGDKILAVNSVGLEDVMHEDAVAALKNTYDVVYLKVAKP*,2,,FALSE,FALSE,192,192,217,167,27,12,21,-1.07096848531561,0.245251684242992,-1.2977077931286,0.258918029731827,-1.21158166013811,0.247905188411863,-1.18955781231059,0.14461821112571,0.0360303722424884,0.0237234131797164,0.0134989342589263,0.0248932909585133,0.0284096251858568,0.0219238062772606,0.0264551388934469,0.0135079649629738,missense,"K6F,D47K",-1.18955781231059,-1.3600418638886
PSD95-PDZ2 abundance,1,KVMEIFLIKGPKGLGFSIAGGVGNQHIPGDNSIYVTKIIEGGAAHKNGRLQIGDKILAVNSVGLEDVMHEDAVAALKNTYDVVYLKVAKP*,2,,FALSE,FALSE,233,238,265,196,211,201,178,-0.50176022007714,0.210360780625495,-0.489516287943468,0.174333062841667,-0.549616065473598,0.18246757886285,-0.513854321809318,0.10812455876305,0.091090393148125,0.0203483850926046,0.0912013109903188,0.0167609944409868,0.0869513828336443,0.0161367492003587,0.0895687606427594,0.0100993003580904,missense,"K6F,D47N",-0.513854321809318,-0.567284969653507
PSD95-PDZ2 abundance,1,KVMEIFLIKGPKGLGFSIAGGVGNQHIPGDNSIYVTKIIEGGAAHKTGRLQIGDKILAVNSVGLEDVMHEDAVAALKNTYDVVYLKVAKP*,2,,FALSE,FALSE,349.666666666667,347,397,305,238,134,609,-0.599229823384136,0.173963958414787,-0.750041413044214,0.146845293235375,-0.442356710043439,0.147258324107789,-0.597315193391825,0.0892528054148166,0.0816620718754201,0.0168276881628426,0.066153508224891,0.0141182234940631,0.0964369984633095,0.0130229745941805,0.0817731550939135,0.00833659716162904,missense,"K6F,D47T",-0.597315193391825,-0.66520392711933
PSD95-PDZ2 abundance,1,KVMEIFLIKGPKGLGFSIAGGVGNQHIPGDNSIYVTKIIEGGAAHKRGRLQIGDKILAVNSVGLEDVMHEDAVAALKNTYDVVYLKVAKP*,2,,FALSE,FALSE,539,489,671,457,44,72,180,-1.22487279071633,0.159885969835982,-1.09718852305189,0.131434289269184,-0.884696191618173,0.142822232530469,-1.06005606170883,0.0827522550363541,0.0211430721269833,0.0154659118275435,0.0327775628580173,0.012636555314792,0.0573181515970762,0.0126306632714834,0.0385511612142582,0.00772941770567526,missense,"K6F,D47R",-1.06005606170883,-1.20810627816461
PSD95-PDZ2 abundance,1,KVMEIFLIKGPKGLGFSIAGGVGNQHIPGDNSIYVTKIIEGGAAHKSGRLQIGDKILAVNSVGLEDVMHEDAVAALKNTYDVVYLKVAKP*,2,,FALSE,FALSE,621.333333333333,628,669,567,704,646,425,-0.447199407007651,0.129003357077394,-0.430526088054828,0.108133682745166,-0.615685620884272,0.108365631829607,-0.503193922802604,0.0658282681933619,0.0963681090417549,0.0124786092742397,0.0968728364960927,0.0103963529684627,0.0811084388318356,0.00958345057061973,0.0905644879108063,0.00614864430563472,missense,"K6F,D47S",-0.503193922802604,-0.554777849405245
PSD95-PDZ2 abundance,1,KVMEIFLIKGPKGLGFSIAGGVGNQHIPGDNSIYVTKIIEGGAAHKMGRLQIGDKILAVNSVGLEDVMHEDAVAALKNTYDVVYLKVAKP*,2,,FALSE,FALSE,189.666666666667,162,255,152,26,41,16,-1.03011254820809,0.264381461355499,-0.968297635840944,0.197721939890874,-1.27111764991991,0.270121232107847,-1.06224123591821,0.136600858720641,0.0399824033155387,0.0255738535054441,0.045169586544302,0.0190096834263844,0.0231444852552932,0.0238885099664336,0.0383470565138295,0.0127591096525638,missense,"K6F,D47M",-1.06224123591821,-1.21066999426781
PSD95-PDZ2 abundance,1,KVMEIFLIKGPKGLGFSIAGGVGNQHIPGDNSIYVTKIIEGGAAHKIGRLQIGDKILAVNSVGLEDVMHEDAVAALKNTYDVVYLKVAKP*,2,,FALSE,FALSE,299,278,336,283,31,24,38,-1.14268205279862,0.208367017883517,-1.21871677446078,0.199789017970513,-1.18961458731969,0.189986291867832,-1.18497171993298,0.114866515720149,0.0290934551842329,0.0201555266522793,0.0210934088995844,0.0192084195905817,0.0303523108231953,0.0168016760154509,0.0268834997110196,0.0107290282301854,missense,"K6F,D47I",-1.18497171993298,-1.35466131398608
PSD95-PDZ2 abundance,1,KVMEIFLIKGPKGLGFSIAGGVGNQHIPGDNSIYVTKIIEGGAAHKQGRLQIGDKILAVNSVGLEDVMHEDAVAALKNTYDVVYLKVAKP*,2,,FALSE,FALSE,142.666666666667,136,170,122,388,124,87,-0.140445344887444,0.273566532663307,-0.501581589080993,0.212549491578356,-0.630566945456408,0.231619607664664,-0.456857753279688,0.135910160226844,0.126040701842479,0.02646233360862,0.0900413104603071,0.0204352564494032,0.0797923902280987,0.0204835705173656,0.0948924860900252,0.0126945954328016,missense,"K6F,D47Q",-0.456857753279688,-0.500414776906557
PSD95-PDZ2 abundance,1,KVMEIFLIKGPKGLGFSIAGGVGNQHIPGDNSIYVTKIIEGGAAHKHGRLQIGDKILAVNSVGLEDVMHEDAVAALKNTYDVVYLKVAKP*,2,,FALSE,FALSE,174,135,233,154,90,282,61,-0.589882220447917,0.277414785915629,-0.345291282140147,0.18207718385502,-0.827423559643758,0.216682995339858,-0.553911425474049,0.124556566457869,0.0825662738073266,0.0268345785626428,0.105067610825343,0.0175055415001584,0.0623831286410816,0.0191626324718756,0.0858272543095698,0.0116341207827463,missense,"K6F,D47H",-0.553911425474049,-0.614281241745793
PSD95-PDZ2 abundance,1,KVMEIFLIKGPKGLGFSIAGGVGNQHIPGDNSIYVTKIIEGGAAHKPGRLQIGDKILAVNSVGLEDVMHEDAVAALKNTYDVVYLKVAKP*,2,,FALSE,FALSE,384,332,507,313,52,48,32,-1.0383600510107,0.185245315112664,-1.13624486595044,0.154049765213378,-1.28112824485248,0.190107877569551,-1.14793138689401,0.100529748605108,0.0391846150463524,0.0179189438131252,0.0290225485449696,0.0148108867950183,0.0222591857364419,0.0168124285994838,0.0303432266500588,0.0093899123168794,missense,"K6F,D47P",-1.14793138689401,-1.31120441344584
PSD95-PDZ2 abundance,1,KVMEIFLIKGPKGLGFSIAGGVGNQHIPGDNSIYVTKIIEGGAAHKLGRLQIGDKILAVNSVGLEDVMHEDAVAALKNTYDVVYLKVAKP*,2,,FALSE,FALSE,319,288,347,322,39,33,39,-1.08540997369114,0.200665651935467,-1.13324091800062,0.183884729585424,-1.22468458458525,0.181376804241103,-1.15201083836058,0.108589396005369,0.0346334342490947,0.0194105666859584,0.0293113586769509,0.0176793253105572,0.0272508516277679,0.0160402851785585,0.0299621882797899,0.010142718162348,missense,"K6F,D47L",-1.15201083836058,-1.31599055606651
PSD95-PDZ2 abundance,1,KVMEIFLIKGPKGLGFSIAGGVGNQHIPGDNSIYVTKIIEGGAAHKEGRLQIGDKILAVNSVGLEDVMHEDAVAALKNTYDVVYLKVAKP*,2,,FALSE,FALSE,135.666666666667,151,134,122,1136,127,163,0.159311531585479,0.259500966686716,-0.420760099273246,0.235068475679594,-0.420359372192209,0.225119370013663,-0.257092357526599,0.137778189318131,0.155036450662628,0.0251017589226635,0.0978117730409493,0.0226003108641261,0.0983823606267854,0.0199087138476458,0.113551436063495,0.0128690774106832,missense,"K6F,D47E",-0.257092357526599,-0.266043640840085
PSD95-PDZ2 abundance,1,KVMEIFLIKGPKGLGFSIAGGVGNQHIPGDNSIYVTKIIEGGAAHKDGRLQIGDKILAVNSVGLEDVMHEDAVAALKNTYDVVYLKVAKP*,1,,FALSE,FALSE,190.333333333333,167,205,199,199,167,317,-0.410339359727952,0.248738916782359,-0.467476762936091,0.194664283458186,-0.361477142011331,0.177495917247083,-0.409758814195852,0.116018089623366,0.0999336141437456,0.0240607362796189,0.0933202685197126,0.0187157095717675,0.10358968450705,0.015697074069562,0.0992917302376703,0.0108365902019167,missense,K6F,-0.409758814195852,-0.445156798821864
PSD95-PDZ2 abundance,1,KVMEIFLIKGPKGLGFSIAGGVGNQHIPGDNSIYVTKIIEGGAAHKAGRLQIGDKILAVNSVGLEDVMHEDAVAALKNTYDVVYLKVAKP*,2,,FALSE,FALSE,188.333333333333,157,234,174,57,65,57,-0.782010650304452,0.258919767742208,-0.801152737510305,0.189305926727221,-0.915678504485208,0.211508102714697,-0.836051688601691,0.123868630699051,0.0639815201933993,0.0250455390327054,0.0612394855416225,0.0182005382903331,0.0545781918984924,0.0187049843518566,0.0594741362665071,0.0115698646143526,missense,"K6F,D47A",-0.836051688601691,-0.945297200490971
PSD95-PDZ2 abundance,1,KVMEIFLIKGPKGLGFSIAGGVGNQHIPGDNSIYVTKIIEGGAAHKGGRLQIGDKILAVNSVGLEDVMHEDAVAALKNTYDVVYLKVAKP*,2,,FALSE,FALSE,300.333333333333,277,346,278,70,51,53,-0.890852496451022,0.198428425245495,-0.995922188860913,0.169888847437522,-1.07218798222842,0.177395105671679,-0.993254036170071,0.104358084159588,0.053453151773226,0.0191941577617681,0.0425136647584101,0.0163337119251563,0.0407370799291181,0.0156881586714462,0.044790758657825,0.00974749537736596,missense,"K6F,D47G",-0.993254036170071,-1.12973201039897
PSD95-PDZ2 abundance,1,KVMEIFLIKGPKGLGFSIAGGVGNQHIPGDNSIYVTKIIEGGAAHKVGRLQIGDKILAVNSVGLEDVMHEDAVAALKNTYDVVYLKVAKP*,2,,FALSE,FALSE,472.333333333333,415,573,429,170,100,105,-0.767693958897502,0.1615703966077,-0.953662656014543,0.134039684496336,-0.998129449853828,0.150215651171691,-0.916396601090113,0.0850386583188123,0.0653663864652128,0.0156288479248013,0.0465766450306032,0.0128870471848198,0.0472865391290656,0.0132845095223635,0.0519695747427623,0.00794297763834395,missense,"K6F,D47V",-0.916396601090113,-1.03956041532898
PSD95-PDZ2 abundance,1,KVMEIFLIKGPKGLGFSIAGGVGNQHIPGDNSIYVTKIIEGGAAHK*GRLQIGDKILAVNSVGLEDVMHEDAVAALKNTYDVVYLKVAKP*,2,,FALSE,TRUE,229.666666666667,222,258,209,18,15,21,-1.24119717642231,0.238046268039084,-1.28225074501568,0.235963104003405,-1.28669299899703,0.234112437626981,-1.2703027525073,0.136268638000872,0.0195639998029608,0.0230264268725081,0.0149850292845729,0.0226863235809207,0.0217670597239643,0.0207040270617651,0.0189132130555837,0.0127280788037676,stop,"K6F,D47*",-1.2703027525073,-1.45477440399736
PSD95-PDZ2 abundance,1,KVMEIFLIKGPKGLGFSIAGGVGNQHIPGDNSIYVTKIIEGGAAHKYGRLQIGDKILAVNSVGLEDVMHEDAVAALKNTYDVVYLKVAKP*,2,,FALSE,FALSE,258,285,261,228,20,10,25,-1.28585327646818,0.214108982352832,-1.41096120793547,0.262106216440145,-1.25745005316614,0.219965775544981,-1.30748921933599,0.132409753812183,0.0152443755946583,0.0207109519737782,0.002610352224865,0.0251998144533909,0.0243531963170709,0.0194529492568087,0.0154398365900009,0.0123676423690252,missense,"K6F,D47Y",-1.30748921933599,-1.49840275336229
PSD95-PDZ2 abundance,1,KVMEIFLIKGPKGLGFSIAGGVGNQHIPGDNSIYVTKIIEGGAAHKWGRLQIGDKILAVNSVGLEDVMHEDAVAALKNTYDVVYLKVAKP*,2,,FALSE,FALSE,242,214,313,199,54,15,10,-0.890222929443507,0.226813187521842,-1.34189325670573,0.22649866794403,-1.51868524031293,0.291812946857154,-1.20960393752202,0.140477150855019,0.0535140503488657,0.0219398410200435,0.00925078822559885,0.0217763793764624,0.00125053488226842,0.0258068439675571,0.0245827442974165,0.0131211720645509,missense,"K6F,D47W",-1.20960393752202,-1.38356061758376
PSD95-PDZ2 abundance,1,KVMEIFLIKGPKGLGFSIAGGVGNQHIPGDNSIYVTKIIEGGAAHKCGRLQIGDKILAVNSVGLEDVMHEDAVAALKNTYDVVYLKVAKP*,2,,FALSE,FALSE,254.666666666667,253,293,218,1117,198,149,-0.00545439722420112,0.202702087213358,-0.525158122588193,0.167644349312317,-0.644774870121117,0.176225553789177,-0.429665058144111,0.104189434709535,0.139098496070565,0.0196075528785723,0.0877745795223507,0.0161179179731305,0.0785358945898006,0.0155847278837832,0.0974324011552233,0.00973174279098966,missense,"K6F,D47C",-0.429665058144111,-0.468511439355985
PSD95-PDZ2 abundance,1,KVMEIFLIKGPKGLGFSIAGGVGNQHIPGDNSIYVTKIIEGGAAHKFGRLQIGDKILAVNSVGLEDVMHEDAVAALKNTYDVVYLKVAKP*,2,,FALSE,FALSE,418,384,495,375,64,37,40,-1.01844539074008,0.174824698753775,-1.20469916930008,0.167115428866588,-1.26668302049381,0.174860791176175,-1.16452580464238,0.0993903379645028,0.0411109778168746,0.0169109483400979,0.0224411108119165,0.0160670656992928,0.0235366672708133,0.0154640333903214,0.0287932364255834,0.00928348644636189,missense,"K6F,D47F",-1.16452580464238,-1.33067351381423
PSD95-PDZ2 abundance,1,KVMEMKLIKGPKGLGFSIAGGVGNQHIPGDNSIYVTKIIEGGAAHKTGRLQIGDKILAVNSVGLEDVMHEDAVAALKNTYDVVYLKVAKP*,2,,FALSE,FALSE,69.6666666666667,75,74,60,62,78,357,-0.523382047468719,0.369004629131938,-0.387952871002028,0.310027975847197,0.0797330659659454,0.30923739857201,-0.249819199138392,0.188293449363816,0.0889988945861713,0.0356941454210425,0.100965975472289,0.0298071811222907,0.142608662646278,0.0273477972099286,0.114230780441449,0.017587420677974,missense,"I5M,D47T",-0.249819199138392,-0.257510539359675
PSD95-PDZ2 abundance,1,KVMEMKLIKGPKGLGFSIAGGVGNQHIPGDNSIYVTKIIEGGAAHKRGRLQIGDKILAVNSVGLEDVMHEDAVAALKNTYDVVYLKVAKP*,2,,FALSE,FALSE,138.333333333333,139,155,121,25,13,21,-1.00652413013095,0.282620217858988,-1.16760783900087,0.286329871981301,-1.10395230621168,0.270460322603419,-1.09240334867913,0.161399863946834,0.0422641319406738,0.0273381046165101,0.0260072018953873,0.0275287619820329,0.0379279620966175,0.0239184978597206,0.0355297850290537,0.0150754437511846,missense,"I5M,D47R",-1.09240334867913,-1.24605714731948
PSD95-PDZ2 abundance,1,KVMEMKLIKGPKGLGFSIAGGVGNQHIPGDNSIYVTKIIEGGAAHKMGRLQIGDKILAVNSVGLEDVMHEDAVAALKNTYDVVYLKVAKP*,2,,FALSE,FALSE,79.6666666666667,70,98,71,9,32,28,-1.09867145511904,0.403940407126644,-0.749639285483087,0.286717385590667,-0.828895593233484,0.315586104129621,-0.853221869941503,0.187865742227512,0.0333506393754922,0.0390735142465063,0.0661921701843998,0.0275660189047676,0.0622529475042465,0.0279092529489073,0.0578703672381067,0.0175474709858388,missense,"I5M,D47M",-0.853221869941503,-0.965441805075306
PSD95-PDZ2 abundance,1,KVMEMKLIKGPKGLGFSIAGGVGNQHIPGDNSIYVTKIIEGGAAHKIGRLQIGDKILAVNSVGLEDVMHEDAVAALKNTYDVVYLKVAKP*,2,,FALSE,FALSE,146.666666666667,137,143,160,28,29,34,-0.955385461638576,0.283662385554603,-0.896649353597226,0.250722152755057,-1.03592108276977,0.229821657747765,-0.967875830214534,0.145449707820207,0.0472108207507824,0.0274389144230643,0.0520581046533648,0.0241053104905087,0.0439443886712299,0.0203245665613499,0.0471611926038827,0.0135856303422415,missense,"I5M,D47I",-0.967875830214534,-1.09995748944801
PSD95-PDZ2 abundance,1,KVMEMKLIKGPKGLGFSIAGGVGNQHIPGDNSIYVTKIIEGGAAHKEGRLQIGDKILAVNSVGLEDVMHEDAVAALKNTYDVVYLKVAKP*,2,,FALSE,FALSE,137,129,179,103,260,488,327,-0.247866727053237,0.281065603643808,-0.0946575988412298,0.202176008819895,-0.130580961605362,0.23943269996577,-0.141683205278091,0.135374160465574,0.115649736164419,0.0271877254031089,0.129164415550862,0.019437913294788,0.12400927782742,0.0211745311347417,0.124331148886967,0.0126445307421997,missense,"I5M,D47E",-0.141683205278091,-0.130641941146394
PSD95-PDZ2 abundance,1,KVMEMKLIKGPKGLGFSIAGGVGNQHIPGDNSIYVTKIIEGGAAHKVGRLQIGDKILAVNSVGLEDVMHEDAVAALKNTYDVVYLKVAKP*,2,,FALSE,FALSE,126.333333333333,108,135,136,27,168,74,-0.893098698834535,0.316202276245454,-0.336704765257358,0.232668821593523,-0.721125204192963,0.223840193263173,-0.610018434938865,0.143691896857337,0.0532358746222299,0.0305865269422796,0.10589314878925,0.0223695996717606,0.0717837570322182,0.0197955882472831,0.0805866175175052,0.0134214432131576,missense,"I5M,D47V",-0.610018434938865,-0.680107775415391
PSD95-PDZ2 abundance,1,KVMEMKLIKGPKGLGFSIAGGVGNQHIPGDNSIYVTKIIEGGAAHKSGRLQIGDKILAVNSVGLEDVMHEDAVAALKNTYDVVYLKVAKP*,2,,FALSE,FALSE,335,315,408,282,294,1037,583,-0.543709066351389,0.182346876341813,-0.124636782942657,0.135755687637533,-0.277978757111076,0.146891572687663,-0.275464093686476,0.0874770736711974,0.0870326440009656,0.0176385752572506,0.126282111242782,0.0130520297683957,0.110973968905229,0.0129905404723364,0.111835436630056,0.00817073615429298,missense,"I5M,D47S",-0.275464093686476,-0.287597947876454
PSD95-PDZ2 abundance,1,KVMEMKLIKGPKGLGFSIAGGVGNQHIPGDNSIYVTKIIEGGAAHKWGRLQIGDKILAVNSVGLEDVMHEDAVAALKNTYDVVYLKVAKP*,2,,FALSE,FALSE,174.333333333333,182,189,152,13,23,61,-1.28038157645461,0.2652721077611,-1.05427252112451,0.235616104149651,-0.823046900891663,0.217769547598295,-1.02308587786,0.136960000440211,0.0157736579953806,0.025660006523077,0.0369036583789082,0.0226529617932886,0.0627701839473352,0.0192587230836805,0.0420043359162367,0.0127926550389085,missense,"I5M,D47W",-1.02308587786,-1.16473167889244
PSD95-PDZ2 abundance,1,KVMEMKLIKGPKGLGFSIAGGVGNQHIPGDNSIYVTKIIEGGAAHKLGRLQIGDKILAVNSVGLEDVMHEDAVAALKNTYDVVYLKVAKP*,2,,FALSE,FALSE,126.333333333333,143,126,110,96,35,82,-0.587727905247204,0.26973121242413,-0.799546911008557,0.258002014516716,-0.61571753331902,0.242850236757892,-0.667702427767942,0.147886838362381,0.0827746626295425,0.0260913396764423,0.0613938753551798,0.0248052220306916,0.0811056166156418,0.0214767652874672,0.075198683674358,0.0138132688513728,missense,"I5M,D47L",-0.667702427767942,-0.747784476283599
PSD95-PDZ2 abundance,1,KVMEMKLIKGPKGLGFSIAGGVGNQHIPGDNSIYVTKIIEGGAAHKFGRLQIGDKILAVNSVGLEDVMHEDAVAALKNTYDVVYLKVAKP*,2,,FALSE,FALSE,235.666666666667,247,248,212,48,48,186,-0.970969640613556,0.213856906539521,-0.91105629304824,0.195921696310422,-0.561169840811093,0.176162220964068,-0.786717178131669,0.111705378470871,0.0457033492810909,0.0206865684565345,0.0506729707716215,0.0188366016703908,0.0859296102201184,0.0155791269659582,0.0640821924283638,0.0104337643704404,missense,"I5M,D47F",-0.786717178131669,-0.887416378727257
PSD95-PDZ2 abundance,1,KVMEQKLIKGPKGLGFSIAGGVGNQHIPGDNSIYVTKIIEGGAAHKKGRLQIGDKILAVNSVGLEDVMHEDAVAALKNTYDVVYLKVAKP*,2,,FALSE,FALSE,102.666666666667,92,129,87,6,1,9,-1.30850486308723,0.374020233946684,-1.90412838268629,0.673197052030615,-1.27694057280805,0.356442976511924,-1.37037962131877,0.24094082127943,0.0130532675082914,0.0361793093282086,-0.0448044762634233,0.064723534726294,0.0226295277661632,0.0315224817035884,0.00956560166565712,0.0225049123942184,missense,"I5Q,D47K",-1.37037962131877,-1.57218777956672
PSD95-PDZ2 abundance,1,KVMEQKLIKGPKGLGFSIAGGVGNQHIPGDNSIYVTKIIEGGAAHKNGRLQIGDKILAVNSVGLEDVMHEDAVAALKNTYDVVYLKVAKP*,2,,FALSE,FALSE,97.3333333333333,88,116,88,23,23,38,-0.879356748476285,0.349104234718225,-0.903608290936818,0.277331999789001,-0.798520086221809,0.28170093196454,-0.858552631701164,0.171983751469516,0.0545651456820808,0.0337691625995257,0.0513890479170071,0.0266636748703998,0.0649392435659132,0.0249125752473312,0.0573724510869183,0.0160640245164671,missense,"I5Q,D47N",-0.858552631701164,-0.971696024856472
PSD95-PDZ2 abundance,1,KVMEQKLIKGPKGLGFSIAGGVGNQHIPGDNSIYVTKIIEGGAAHKTGRLQIGDKILAVNSVGLEDVMHEDAVAALKNTYDVVYLKVAKP*,2,,FALSE,FALSE,194.666666666667,161,237,186,21,28,45,-1.104297475743,0.267677674672051,-1.06555621026602,0.209420801524531,-0.992968773273067,0.207595881749491,-1.04648362975563,0.129140565500574,0.0328064294051028,0.0258926991463147,0.0358188047780373,0.0201344531723601,0.0477429300353673,0.018359002183817,0.0398188849252559,0.0120622860738059,missense,"I5Q,D47T",-1.04648362975563,-1.19218266795141
PSD95-PDZ2 abundance,1,KVMEQKLIKGPKGLGFSIAGGVGNQHIPGDNSIYVTKIIEGGAAHKRGRLQIGDKILAVNSVGLEDVMHEDAVAALKNTYDVVYLKVAKP*,2,,FALSE,FALSE,211,192,260,181,13,10,17,-1.30193767672684,0.259548309088075,-1.32640784738962,0.293705208115722,-1.28388654863011,0.280231664318141,-1.30331131569296,0.159778369376366,0.0136885172760422,0.025106338395183,0.0107396099971719,0.0282378527645526,0.0220152516822092,0.0247826387201634,0.0158300708183832,0.0149239891613715,missense,"I5Q,D47R",-1.30331131569296,-1.49350110350696
PSD95-PDZ2 abundance,1,KVMEQKLIKGPKGLGFSIAGGVGNQHIPGDNSIYVTKIIEGGAAHKSGRLQIGDKILAVNSVGLEDVMHEDAVAALKNTYDVVYLKVAKP*,2,,FALSE,FALSE,404.333333333333,399,459,355,75,105,226,-0.983760764041707,0.166964562281992,-0.859735757021237,0.138622650927758,-0.674428804352937,0.137155169290058,-0.821444622242165,0.0841943463254707,0.0444660525544429,0.0161506303600415,0.0556071077909331,0.0133276697129174,0.0759134117219675,0.0121294894257898,0.0608384992956197,0.00786411525486471,missense,"I5Q,D47S",-0.821444622242165,-0.92815972418095
PSD95-PDZ2 abundance,1,KVMEQKLIKGPKGLGFSIAGGVGNQHIPGDNSIYVTKIIEGGAAHKMGRLQIGDKILAVNSVGLEDVMHEDAVAALKNTYDVVYLKVAKP*,2,,FALSE,FALSE,95.6666666666667,91,121,75,10,6,14,-1.14720806193555,0.358728066034504,-1.33136190384359,0.351856852038845,-1.07931826733965,0.339454330187509,-1.18383369069838,0.201921134244891,0.0286556503017018,0.0347000843479031,0.010263309567799,0.0338287565474737,0.0401065042220033,0.0300200694575382,0.026989796552255,0.0188603052508581,missense,"I5Q,D47M",-1.18383369069838,-1.35332614177778
PSD95-PDZ2 abundance,1,KVMEQKLIKGPKGLGFSIAGGVGNQHIPGDNSIYVTKIIEGGAAHKIGRLQIGDKILAVNSVGLEDVMHEDAVAALKNTYDVVYLKVAKP*,2,,FALSE,FALSE,167,154,193,154,7,7,27,-1.42010960463453,0.304034538980616,-1.42788842874854,0.307383214606484,-1.10030579289316,0.241635192912093,-1.28008654666502,0.161104208862765,0.002257641762787,0.0294095309127233,0.000982909619746897,0.0295529044651222,0.0382504460756537,0.0213693113609707,0.0179993644630811,0.0150478282905476,missense,"I5Q,D47I",-1.28008654666502,-1.46625306346759
PSD95-PDZ2 abundance,1,KVMEQKLIKGPKGLGFSIAGGVGNQHIPGDNSIYVTKIIEGGAAHKQGRLQIGDKILAVNSVGLEDVMHEDAVAALKNTYDVVYLKVAKP*,2,,FALSE,FALSE,65.3333333333333,70,76,50,26,11,10,-0.770710335535422,0.386881034375661,-1.00074997311517,0.353562766690571,-1.0562187897798,0.409743850506018,-0.942285803422102,0.220129194771654,0.0650746096747377,0.0374233459730139,0.0420495045828883,0.0339927691881531,0.0421493354929915,0.0362362113489469,0.0495514115301372,0.020561016673885,missense,"I5Q,D47Q",-0.942285803422102,-1.06993445353278
PSD95-PDZ2 abundance,1,KVMEQKLIKGPKGLGFSIAGGVGNQHIPGDNSIYVTKIIEGGAAHKHGRLQIGDKILAVNSVGLEDVMHEDAVAALKNTYDVVYLKVAKP*,2,,FALSE,FALSE,141.333333333333,118,188,118,34,22,35,-0.849209589159377,0.30141592510904,-1.06635472235272,0.23766528623959,-0.924269864015378,0.254250095230144,-0.962505544142905,0.150447570734061,0.0574813071709501,0.0291562300678166,0.0357420330146773,0.0228499773740292,0.0538184042425566,0.022484926069962,0.0476628004963608,0.0140524523047356,missense,"I5Q,D47H",-0.962505544142905,-1.09365689848297
PSD95-PDZ2 abundance,1,KVMEQKLIKGPKGLGFSIAGGVGNQHIPGDNSIYVTKIIEGGAAHKEGRLQIGDKILAVNSVGLEDVMHEDAVAALKNTYDVVYLKVAKP*,2,,FALSE,FALSE,98.6666666666667,101,129,66,18,22,34,-0.997729500054933,0.331260190337681,-0.950112154988787,0.268549835814411,-0.739440772275115,0.319371724791915,-0.900345497220923,0.174652689371861,0.0431148443168194,0.0320430923425833,0.0469180026995697,0.0258193267062675,0.0701639967962043,0.0282440390603679,0.0534688171064616,0.0163133148333131,missense,"I5Q,D47E",-0.900345497220923,-1.02072874813877
PSD95-PDZ2 abundance,1,KVMEQKLIKGPKGLGFSIAGGVGNQHIPGDNSIYVTKIIEGGAAHKDGRLQIGDKILAVNSVGLEDVMHEDAVAALKNTYDVVYLKVAKP*,1,,FALSE,FALSE,138.666666666667,104,192,120,34,35,69,-0.810166770526498,0.319483800733721,-0.929549810376988,0.22143290058128,-0.70264218795,0.236777345603151,-0.820928357802439,0.144294367967758,0.0612579536840514,0.0309039517197477,0.0488949389049814,0.0212893386670159,0.0734183257563587,0.020939701541152,0.0608867206220291,0.0134777166146015,missense,I5Q,-0.820928357802439,-0.927554026268191
PSD95-PDZ2 abundance,1,KVMEQKLIKGPKGLGFSIAGGVGNQHIPGDNSIYVTKIIEGGAAHKAGRLQIGDKILAVNSVGLEDVMHEDAVAALKNTYDVVYLKVAKP*,2,,FALSE,FALSE,71.6666666666667,63,86,66,10,11,49,-1.03352852749802,0.420373101361335,-1.03890205990855,0.339373278269352,-0.617081321872211,0.311465124519292,-0.861267717181245,0.201416776647326,0.0396519726057212,0.0406630633506799,0.0383814286354315,0.0326285418140002,0.0809850082643812,0.0275448089482465,0.0571188503871798,0.0188131960748857,missense,"I5Q,D47A",-0.861267717181245,-0.974881449769957
PSD95-PDZ2 abundance,1,KVMEQKLIKGPKGLGFSIAGGVGNQHIPGDNSIYVTKIIEGGAAHKGGRLQIGDKILAVNSVGLEDVMHEDAVAALKNTYDVVYLKVAKP*,2,,FALSE,FALSE,146.666666666667,132,186,122,18,28,36,-1.0804813275829,0.294733323012005,-0.988621724921882,0.230138714054063,-0.925999337640577,0.250336407375747,-0.989877358258228,0.146884863359829,0.0351101865633683,0.0285098160333812,0.0432155570644602,0.0221263462250951,0.0536654560732851,0.0221388141757369,0.0451061549455358,0.0137196800624997,missense,"I5Q,D47G",-0.989877358258228,-1.1257703841356
PSD95-PDZ2 abundance,1,KVMEQKLIKGPKGLGFSIAGGVGNQHIPGDNSIYVTKIIEGGAAHKVGRLQIGDKILAVNSVGLEDVMHEDAVAALKNTYDVVYLKVAKP*,2,,FALSE,FALSE,284,250,352,250,245,19,42,-0.62031448179894,0.207775290219601,-1.30495117202738,0.203610345160251,-1.12000033676744,0.197734243186207,-1.02237066256091,0.117152399695649,0.0796225341455508,0.0200982883099442,0.0128025303096271,0.0195758154404587,0.0365087343858544,0.0174868758083148,0.0420711401114054,0.0109425396573434,missense,"I5Q,D47V",-1.02237066256091,-1.16389256548369
PSD95-PDZ2 abundance,1,KVMEQKLIKGPKGLGFSIAGGVGNQHIPGDNSIYVTKIIEGGAAHK*GRLQIGDKILAVNSVGLEDVMHEDAVAALKNTYDVVYLKVAKP*,2,,FALSE,TRUE,222.333333333333,235,255,177,9,7,35,-1.47307151117904,0.254031891644417,-1.51386702868051,0.293919243998902,-1.06002348557346,0.221440615566008,-1.30555551442675,0.145148805775776,-0.00286541048298738,0.0245727304377427,-0.00728337568502305,0.0282584309279237,0.0418128624483637,0.0195833785839158,0.0156204529726774,0.0135575247928655,stop,"I5Q,D47*",-1.30555551442675,-1.49613406906545
PSD95-PDZ2 abundance,1,KVMEQKLIKGPKGLGFSIAGGVGNQHIPGDNSIYVTKIIEGGAAHKYGRLQIGDKILAVNSVGLEDVMHEDAVAALKNTYDVVYLKVAKP*,2,,FALSE,FALSE,192,182,247,147,6,31,42,-1.51940780279769,0.295016173275844,-1.04475049371729,0.207487886896509,-0.936800584882649,0.229713384143803,-1.10824996239623,0.136502231899559,-0.00734756111399396,0.0285371763905496,0.0378191396183117,0.0199486159547544,0.0527102342257514,0.0203149912493791,0.0340496429279571,0.0127498974818889,missense,"I5Q,D47Y",-1.10824996239623,-1.26464890013874
PSD95-PDZ2 abundance,1,KVMEQKLIKGPKGLGFSIAGGVGNQHIPGDNSIYVTKIIEGGAAHKWGRLQIGDKILAVNSVGLEDVMHEDAVAALKNTYDVVYLKVAKP*,2,,FALSE,FALSE,126.666666666667,112,150,118,6,2,7,-1.36931646969515,0.347568744865332,-1.73674596011237,0.496597389706719,-1.46312517096208,0.357707421103839,-1.47965259064618,0.222783220162727,0.00717090680550991,0.0336206333026693,-0.0287117408490958,0.0477446214310042,0.00616405930264219,0.0316343044470294,-0.000640965194665138,0.020808914097829,missense,"I5Q,D47W",-1.47965259064618,-1.70039031367467
PSD95-PDZ2 abundance,1,KVMEQKLIKGPKGLGFSIAGGVGNQHIPGDNSIYVTKIIEGGAAHKCGRLQIGDKILAVNSVGLEDVMHEDAVAALKNTYDVVYLKVAKP*,2,,FALSE,FALSE,153,146,176,137,35,36,55,-0.906071636407565,0.273337190165964,-0.894000075594885,0.227504987116775,-0.822926732333738,0.228897420705896,-0.870927713054707,0.138954377704156,0.0519809908519119,0.0264401491052152,0.0523128155678985,0.0218731304447067,0.0627808112044792,0.0202428304993094,0.0562165650886307,0.012978938481323,missense,"I5Q,D47C",-0.870927713054707,-0.986214865143153
PSD95-PDZ2 abundance,1,KVMEQKLIKGPKGLGFSIAGGVGNQHIPGDNSIYVTKIIEGGAAHKLGRLQIGDKILAVNSVGLEDVMHEDAVAALKNTYDVVYLKVAKP*,2,,FALSE,FALSE,166,145,211,142,9,7,6,-1.32380127545228,0.300840864807873,-1.45540913329885,0.302727395507091,-1.57672377151574,0.365008219802765,-1.43696157097143,0.184219082925893,0.0115736319582913,0.0291006039742795,-0.00166302780864971,0.0291052776250314,-0.00388217542064437,0.0322799597371422,0.00334656025950353,0.0172068572713228,missense,"I5Q,D47L",-1.43696157097143,-1.65030384728099
PSD95-PDZ2 abundance,1,KVMEQKLIKGPKGLGFSIAGGVGNQHIPGDNSIYVTKIIEGGAAHKFGRLQIGDKILAVNSVGLEDVMHEDAVAALKNTYDVVYLKVAKP*,2,,FALSE,FALSE,343.333333333333,289,450,291,19,21,37,-1.30601892107369,0.214134936174615,-1.35009446003201,0.193511299672145,-1.20787665005528,0.189610367800702,-1.2856753329939,0.114461191536348,0.0132937348865694,0.0207134625100041,0.00846229566359943,0.0186048576512346,0.0287372823996154,0.016768430699064,0.0174773477037231,0.0106911692023989,missense,"I5Q,D47F",-1.2856753329939,-1.47281000590597
PSD95-PDZ2 abundance,1,KVMEHKLIKGPKGLGFSIAGGVGNQHIPGDNSIYVTKIIEGGAAHKKGRLQIGDKILAVNSVGLEDVMHEDAVAALKNTYDVVYLKVAKP*,2,,FALSE,FALSE,100,93,136,71,2,13,6,-1.65147525896248,0.447930027391997,-1.12879424811502,0.286562030095387,-1.34465142262035,0.414896375820175,-1.29679032560238,0.208646422881023,-0.02012256341362,0.0433286692738611,0.0297388771752699,0.0275510824804868,0.0166414338353202,0.0366918813877627,0.0164391594316484,0.0194884762298489,missense,"I5H,D47K",-1.29679032560238,-1.48585046987221
PSD95-PDZ2 abundance,1,KVMEHKLIKGPKGLGFSIAGGVGNQHIPGDNSIYVTKIIEGGAAHKNGRLQIGDKILAVNSVGLEDVMHEDAVAALKNTYDVVYLKVAKP*,2,,FALSE,FALSE,166.666666666667,192,179,129,163,37,57,-0.515156198774214,0.233259341811213,-0.890760241666467,0.225492432017897,-0.790822974202874,0.233541382142587,-0.73582132216078,0.133178882472262,0.0897945882342533,0.0225633832480978,0.0526243046083523,0.0216796363118405,0.065619947321565,0.0206535250537449,0.0688360849973828,0.0124394823047531,missense,"I5H,D47N",-0.73582132216078,-0.827703736605213
PSD95-PDZ2 abundance,1,KVMEHKLIKGPKGLGFSIAGGVGNQHIPGDNSIYVTKIIEGGAAHKTGRLQIGDKILAVNSVGLEDVMHEDAVAALKNTYDVVYLKVAKP*,2,,FALSE,FALSE,188,172,237,155,106,63,50,-0.614315749436531,0.244862684585231,-0.81526609657748,0.188797143528539,-0.898288185656505,0.218920623294315,-0.79058201688835,0.123467384937848,0.0802027968533369,0.0236857848974221,0.0598825775115984,0.0181516220823243,0.056116126556265,0.0193605199066178,0.0637211998112762,0.0115323865288357,missense,"I5H,D47T",-0.79058201688835,-0.89195073086919
PSD95-PDZ2 abundance,1,KVMEHKLIKGPKGLGFSIAGGVGNQHIPGDNSIYVTKIIEGGAAHKRGRLQIGDKILAVNSVGLEDVMHEDAVAALKNTYDVVYLKVAKP*,2,,FALSE,FALSE,234.333333333333,227,302,174,28,13,24,-1.19095987754075,0.240244566233218,-1.36977420061697,0.237564073828728,-1.18390322900081,0.241476622883855,-1.24934546133259,0.138416840236958,0.0244234983302744,0.0232390702087308,0.0065702161167375,0.0228402464565075,0.0308574019597112,0.0213552880216339,0.0208707144843682,0.0129287301623522,missense,"I5H,D47R",-1.24934546133259,-1.43018664132217
PSD95-PDZ2 abundance,1,KVMEHKLIKGPKGLGFSIAGGVGNQHIPGDNSIYVTKIIEGGAAHKSGRLQIGDKILAVNSVGLEDVMHEDAVAALKNTYDVVYLKVAKP*,2,,FALSE,FALSE,485,482,557,416,265,313,173,-0.662305457872073,0.147989948292985,-0.582863574479354,0.119901536054763,-0.815177912862822,0.131595031867287,-0.681395471296773,0.0760364175201344,0.0755607097455376,0.0143151991010218,0.0822265742123034,0.0115277558170643,0.0634660877735019,0.0116377716988931,0.0739196943217436,0.00710212950206676,missense,"I5H,D47S",-0.681395471296773,-0.763849591845587
PSD95-PDZ2 abundance,1,KVMEHKLIKGPKGLGFSIAGGVGNQHIPGDNSIYVTKIIEGGAAHKMGRLQIGDKILAVNSVGLEDVMHEDAVAALKNTYDVVYLKVAKP*,2,,FALSE,FALSE,81.6666666666667,91,90,64,19,12,5,-0.948783438682978,0.346250747172666,-1.026078417522,0.329891870596074,-1.37094226925873,0.446224135227498,-1.0742895926759,0.210575486576123,0.0478494402933191,0.0334931422155865,0.0396143387630387,0.0317169658988288,0.014316369837033,0.0394623910844202,0.0372216880026475,0.0196686591030979,missense,"I5H,D47M",-1.0742895926759,-1.22480551083408
PSD95-PDZ2 abundance,1,KVMEHKLIKGPKGLGFSIAGGVGNQHIPGDNSIYVTKIIEGGAAHKIGRLQIGDKILAVNSVGLEDVMHEDAVAALKNTYDVVYLKVAKP*,2,,FALSE,FALSE,195,180,232,173,21,6,16,-1.12870894588769,0.255984223968285,-1.53226947622709,0.313675398976582,-1.31444572320316,0.2618267802901,-1.29893415850338,0.158091615214382,0.0304450862226728,0.0247615812769376,-0.00905265178217346,0.0301578572235364,0.0193127127493837,0.0231549797164485,0.0162389161878153,0.0147664390441085,missense,"I5H,D47I",-1.29893415850338,-1.48836568303338
PSD95-PDZ2 abundance,1,KVMEHKLIKGPKGLGFSIAGGVGNQHIPGDNSIYVTKIIEGGAAHKQGRLQIGDKILAVNSVGLEDVMHEDAVAALKNTYDVVYLKVAKP*,2,,FALSE,FALSE,88.3333333333333,71,98,96,26,11,20,-0.77509541587051,0.384315401755712,-1.07921654137266,0.325613363875195,-1.04255119302603,0.295370852814982,-0.989595091867724,0.19012474540452,0.0646504369603417,0.03717517005162,0.0345054524511268,0.0313056151992228,0.0433580465547692,0.0261214918435126,0.0451325198444201,0.0177584716304239,missense,"I5H,D47Q",-0.989595091867724,-1.12543922020019
PSD95-PDZ2 abundance,1,KVMEHKLIKGPKGLGFSIAGGVGNQHIPGDNSIYVTKIIEGGAAHKHGRLQIGDKILAVNSVGLEDVMHEDAVAALKNTYDVVYLKVAKP*,2,,FALSE,FALSE,127.333333333333,139,141,102,655,34,47,0.0146859563729297,0.270338643129356,-0.843208686627066,0.247940714778678,-0.776782422816572,0.260665494838127,-0.558521012660616,0.149625140317377,0.141046690356958,0.0261500969879063,0.0571960785259571,0.0238378932507716,0.066861641094056,0.0230522799809377,0.0853966989754578,0.0139756337549377,missense,"I5H,D47H",-0.558521012660616,-0.619689356507814
PSD95-PDZ2 abundance,1,KVMEHKLIKGPKGLGFSIAGGVGNQHIPGDNSIYVTKIIEGGAAHKPGRLQIGDKILAVNSVGLEDVMHEDAVAALKNTYDVVYLKVAKP*,2,,FALSE,FALSE,81,91,85,67,6,1,5,-1.30512621765161,0.375587175440038,-1.77537618641613,0.692085378195132,-1.38627974292486,0.441871683851431,-1.40285875956827,0.264458865281264,0.013380086881232,0.0363308809701731,-0.0324257868124788,0.0665395249044196,0.0129599811160346,0.0390774765878283,0.00653191000202208,0.0247015991869924,missense,"I5H,D47P",-1.40285875956827,-1.61029334084924
PSD95-PDZ2 abundance,1,KVMEHKLIKGPKGLGFSIAGGVGNQHIPGDNSIYVTKIIEGGAAHKEGRLQIGDKILAVNSVGLEDVMHEDAVAALKNTYDVVYLKVAKP*,2,,FALSE,FALSE,154.666666666667,157,181,126,172,132,109,-0.436326642302324,0.256452966906258,-0.501636600041341,0.206602905766336,-0.56588878957243,0.22566521627435,-0.50624749965693,0.131002654767595,0.0974198412258029,0.0248069231975321,0.0900360215129006,0.0198635307531213,0.0855122840675733,0.0199569864463483,0.090279270656085,0.0122362132464701,missense,"I5H,D47E",-0.50624749965693,-0.558360403198993
PSD95-PDZ2 abundance,1,KVMEHKLIKGPKGLGFSIAGGVGNQHIPGDNSIYVTKIIEGGAAHKDGRLQIGDKILAVNSVGLEDVMHEDAVAALKNTYDVVYLKVAKP*,1,,FALSE,FALSE,129.333333333333,108,154,126,132,201,135,-0.402499591699551,0.307429607649334,-0.321994072662906,0.218795541879542,-0.494264005273253,0.223485945829768,-0.405520927083853,0.139358163761554,0.100691961866188,0.0297379389195841,0.107307486567636,0.0210357737160067,0.0918465117038942,0.019764259931188,0.0996875671808902,0.0130166538414662,missense,I5H,-0.405520927083853,-0.44018477444689
PSD95-PDZ2 abundance,1,KVMEHKLIKGPKGLGFSIAGGVGNQHIPGDNSIYVTKIIEGGAAHKAGRLQIGDKILAVNSVGLEDVMHEDAVAALKNTYDVVYLKVAKP*,2,,FALSE,FALSE,169,141,211,155,269,29,50,-0.5031315938141,0.271059026573246,-1.04035973538965,0.224971818354255,-0.896185399289383,0.218481856425634,-0.850140893873136,0.135684129672445,0.0909577389488843,0.0262197803180737,0.0382412825825992,0.0216295826812785,0.0563020891061035,0.0193217170082539,0.0581581436976501,0.0126734832036734,missense,"I5H,D47A",-0.850140893873136,-0.961827105649439
PSD95-PDZ2 abundance,1,KVMEHKLIKGPKGLGFSIAGGVGNQHIPGDNSIYVTKIIEGGAAHKGGRLQIGDKILAVNSVGLEDVMHEDAVAALKNTYDVVYLKVAKP*,2,,FALSE,FALSE,146.333333333333,136,165,138,50,18,44,-0.773873850147993,0.279417275184977,-1.08801321873647,0.255503965941259,-0.900072331327014,0.233708938336947,-0.927260998982129,0.146750020402194,0.0647686000973284,0.0270282811277091,0.0336597089186576,0.0245650508456963,0.0559583433960931,0.0206683430959539,0.0509547930985502,0.013707085148394,missense,"I5H,D47G",-0.927260998982129,-1.05230687357832
PSD95-PDZ2 abundance,1,KVMEHKLIKGPKGLGFSIAGGVGNQHIPGDNSIYVTKIIEGGAAHKVGRLQIGDKILAVNSVGLEDVMHEDAVAALKNTYDVVYLKVAKP*,2,,FALSE,FALSE,278,251,352,231,39,26,55,-1.05604135082485,0.213666979903101,-1.20949733900152,0.190211382608938,-1.05421069844044,0.205129471288893,-1.11330479476594,0.116794446007054,0.0374742872158211,0.0206681966843547,0.0219797978837669,0.0182875920066657,0.0423269235692769,0.0181408820811891,0.0335774997724572,0.0109091052382182,missense,"I5H,D47V",-1.11330479476594,-1.27057939075574
PSD95-PDZ2 abundance,1,KVMEHKLIKGPKGLGFSIAGGVGNQHIPGDNSIYVTKIIEGGAAHK*GRLQIGDKILAVNSVGLEDVMHEDAVAALKNTYDVVYLKVAKP*,2,,FALSE,TRUE,169.666666666667,166,213,130,12,20,25,-1.27667922106246,0.277069469992706,-1.13430480098986,0.232996367004873,-1.06935026211658,0.258171020201644,-1.15325180487701,0.146725866224384,0.0161317901198443,0.0268011758468069,0.0292090732207218,0.0224010910408063,0.0409880372664764,0.0228316779877154,0.029846276652245,0.0137048290439586,stop,"I5H,D47*",-1.15325180487701,-1.3174464975782
PSD95-PDZ2 abundance,1,KVMEHKLIKGPKGLGFSIAGGVGNQHIPGDNSIYVTKIIEGGAAHKYGRLQIGDKILAVNSVGLEDVMHEDAVAALKNTYDVVYLKVAKP*,2,,FALSE,FALSE,176,184,215,129,33,18,8,-0.995775542433321,0.247234144601374,-1.16970766191986,0.237117150779417,-1.44825841395238,0.337741985216694,-1.16030262990427,0.15265415551155,0.0433038523725082,0.0239151783304409,0.0258053175270489,0.022797277701052,0.00747881960572391,0.0298686360823011,0.0291876991695972,0.0142585568446144,missense,"I5H,D47Y",-1.16030262990427,-1.32571875046571
PSD95-PDZ2 abundance,1,KVMEHKLIKGPKGLGFSIAGGVGNQHIPGDNSIYVTKIIEGGAAHKWGRLQIGDKILAVNSVGLEDVMHEDAVAALKNTYDVVYLKVAKP*,2,,FALSE,FALSE,132.333333333333,124,154,119,8,8,4,-1.31184698191086,0.323372470826532,-1.31700401310022,0.309496403395129,-1.65331533857885,0.432337439224902,-1.38602821019728,0.198603877794338,0.0127299813869613,0.0312801062306376,0.011643727734102,0.0297560738752265,-0.0106556467203808,0.0382343037057635,0.00810395593898453,0.018550459184042,missense,"I5H,D47W",-1.38602821019728,-1.59054720332712
PSD95-PDZ2 abundance,1,KVMEHKLIKGPKGLGFSIAGGVGNQHIPGDNSIYVTKIIEGGAAHKCGRLQIGDKILAVNSVGLEDVMHEDAVAALKNTYDVVYLKVAKP*,2,,FALSE,FALSE,174.333333333333,176,205,142,88,54,60,-0.678817113688453,0.245024432623973,-0.815933199269404,0.207115012887862,-0.805796115673639,0.223907731614034,-0.774439797648299,0.12919149002766,0.0739635226174559,0.0237014309288283,0.0598184399101093,0.0199127665347749,0.0642957787752347,0.0198015610860529,0.065228952743787,0.0120670426443808,missense,"I5H,D47C",-0.774439797648299,-0.873012164218733
PSD95-PDZ2 abundance,1,KVMEHKLIKGPKGLGFSIAGGVGNQHIPGDNSIYVTKIIEGGAAHKLGRLQIGDKILAVNSVGLEDVMHEDAVAALKNTYDVVYLKVAKP*,2,,FALSE,FALSE,198.333333333333,211,222,162,29,7,96,-1.0780490335232,0.234653148697217,-1.47109393490897,0.300224477972104,-0.692551998611948,0.20461883640392,-0.98684431837535,0.137179621085628,0.0353454645274363,0.0226982074257643,-0.003171019857375,0.0288646383211246,0.0743106643062918,0.0180957234446625,0.0453894539585045,0.0128131685548782,missense,"I5H,D47L",-0.98684431837535,-1.12221192497201
PSD95-PDZ2 abundance,1,KVMEHKLIKGPKGLGFSIAGGVGNQHIPGDNSIYVTKIIEGGAAHKFGRLQIGDKILAVNSVGLEDVMHEDAVAALKNTYDVVYLKVAKP*,2,,FALSE,FALSE,278,267,346,221,34,23,34,-1.10164462817004,0.210583884363192,-1.24090397653088,0.200215119363147,-1.1440608712725,0.208054930851653,-1.16473257455126,0.119015428659148,0.0330630417063413,0.0203699661152495,0.0189602531774495,0.0192493864786568,0.0343809108384911,0.0183995987669382,0.0287739232238585,0.0111165546017135,missense,"I5H,D47F",-1.16473257455126,-1.33091610286858
PSD95-PDZ2 abundance,1,KVMEPKLIKGPKGLGFSIAGGVGNQHIPGDNSIYVTKIIEGGAAHKTGRLQIGDKILAVNSVGLEDVMHEDAVAALKNTYDVVYLKVAKP*,2,,FALSE,FALSE,81.6666666666667,66,107,72,6,8,8,-1.20582801948845,0.426612753443932,-1.20462122031817,0.337813769866504,-1.25301542374004,0.384676372330555,-1.22049882297178,0.218138659393675,0.022985289758013,0.0412666304369163,0.0224486051014741,0.0324786051855447,0.024745378332591,0.0340193374751123,0.0235651149837538,0.0203750920801979,missense,"I5P,D47T",-1.22049882297178,-1.3963428448086
PSD95-PDZ2 abundance,1,KVMEPKLIKGPKGLGFSIAGGVGNQHIPGDNSIYVTKIIEGGAAHKRGRLQIGDKILAVNSVGLEDVMHEDAVAALKNTYDVVYLKVAKP*,2,,FALSE,FALSE,134.333333333333,138,152,113,8,3,4,-1.37050032644816,0.32937909183305,-1.41370817196243,0.467521718556857,-1.63523172385573,0.434430069692296,-1.45432926702008,0.228868100758935,0.00705639129062591,0.031861132013973,0.00234624943199821,0.0449491840391114,-0.00905639957060514,0.0384193681058712,0.00172434250499931,0.0213772682024584,missense,"I5P,D47R",-1.45432926702008,-1.67068018242369
PSD95-PDZ2 abundance,1,KVMEPKLIKGPKGLGFSIAGGVGNQHIPGDNSIYVTKIIEGGAAHKGGRLQIGDKILAVNSVGLEDVMHEDAVAALKNTYDVVYLKVAKP*,2,,FALSE,FALSE,125.333333333333,124,139,113,8,10,8,-1.31536027884489,0.322985718156292,-1.21703685677038,0.298455945520109,-1.40380690031634,0.345322934449465,-1.30295840970712,0.185064086493726,0.0123901370550203,0.0312426953014415,0.0212549221008733,0.0286946053846671,0.0114099449683299,0.0305390668362589,0.0158630337602897,0.0172857842508438,missense,"I5P,D47G",-1.30295840970712,-1.49308706294446
PSD95-PDZ2 abundance,1,KVMEPKLIKGPKGLGFSIAGGVGNQHIPGDNSIYVTKIIEGGAAHKVGRLQIGDKILAVNSVGLEDVMHEDAVAALKNTYDVVYLKVAKP*,2,,FALSE,FALSE,279.666666666667,230,345,264,55,29,20,-1.01258026230748,0.225267459530861,-1.14358814370914,0.201752240388807,-1.37865169491818,0.224778289236057,-1.17590995395603,0.124935682845304,0.0416783168979009,0.0217903213789993,0.0283165399675606,0.0193971707058496,0.0136345771091375,0.0198785499412709,0.0277299077558053,0.0116695318892626,missense,"I5P,D47V",-1.17590995395603,-1.34402976101476
PSD95-PDZ2 abundance,1,KVMEPKLIKGPKGLGFSIAGGVGNQHIPGDNSIYVTKIIEGGAAHK*GRLQIGDKILAVNSVGLEDVMHEDAVAALKNTYDVVYLKVAKP*,2,,FALSE,TRUE,143.666666666667,138,164,129,7,9,2,-1.389908508041,0.315994975292449,-1.10440498169807,0.349829077981514,-1.91180512160119,0.566564207107437,-1.35671580764473,0.216669099641636,0.00517902065231515,0.0305664745370295,0.0320837471165819,0.0336337992103599,-0.0335155148979589,0.0501048162800727,0.0108418608237041,0.020237828858042,stop,"I5P,D47*",-1.35671580764473,-1.55615695740299
PSD95-PDZ2 abundance,1,KVMEPKLIKGPKGLGFSIAGGVGNQHIPGDNSIYVTKIIEGGAAHKYGRLQIGDKILAVNSVGLEDVMHEDAVAALKNTYDVVYLKVAKP*,2,,FALSE,FALSE,189,172,216,179,17,5,17,-1.20903474231878,0.269620507343591,-1.3876334453915,0.370284531459043,-1.3018123840203,0.260547021338177,-1.28363675138732,0.167177589262248,0.0226751006113342,0.026080631075705,0.004853165446561,0.0356004585257883,0.0204299579456387,0.0230418026283718,0.0176677600224861,0.0156151082271783,missense,"I5P,D47Y",-1.28363675138732,-1.47041827692159
PSD95-PDZ2 abundance,1,KVMEPKLIKGPKGLGFSIAGGVGNQHIPGDNSIYVTKIIEGGAAHKSGRLQIGDKILAVNSVGLEDVMHEDAVAALKNTYDVVYLKVAKP*,2,,FALSE,FALSE,341.333333333333,307,414,303,41,47,59,-1.08807457906673,0.192743259065673,-1.07977218771683,0.1740957236244,-1.07307238896383,0.171572798382164,-1.0797283774894,0.103207104836748,0.0343756846051677,0.018644226589244,0.0344520306553189,0.0167381758130318,0.0406588663101876,0.0151732556235521,0.0367136820320996,0.00963998894200751,missense,"I5P,D47S",-1.0797283774894,-1.23118646670862
PSD95-PDZ2 abundance,1,KVMEPKLIKGPKGLGFSIAGGVGNQHIPGDNSIYVTKIIEGGAAHKWGRLQIGDKILAVNSVGLEDVMHEDAVAALKNTYDVVYLKVAKP*,2,,FALSE,FALSE,169,173,212,122,13,8,6,-1.29124726307568,0.276388911363245,-1.35860897516461,0.315223090672013,-1.52564867363265,0.372483526678957,-1.36921891372861,0.181482698559629,0.0147226104807082,0.0267353448063003,0.00764368020145528,0.0303066577521375,0.000634714922612634,0.0329410478767919,0.00967401676316196,0.0169512671637078,missense,"I5P,D47W",-1.36921891372861,-1.5708260003881
PSD95-PDZ2 abundance,1,KVMEPKLIKGPKGLGFSIAGGVGNQHIPGDNSIYVTKIIEGGAAHKCGRLQIGDKILAVNSVGLEDVMHEDAVAALKNTYDVVYLKVAKP*,2,,FALSE,FALSE,197.333333333333,187,205,200,19,20,44,-1.17383279544099,0.252253808668875,-1.12453247171344,0.23269523374706,-1.03187491044267,0.206673715389697,-1.10032067062521,0.131767172839118,0.0260802161891949,0.0244007348927302,0.030148619363075,0.0223721390291918,0.0443022169959703,0.0182774492451429,0.0347902729951557,0.0123076225333318,missense,"I5P,D47C",-1.10032067062521,-1.25534600203885
PSD95-PDZ2 abundance,1,KVMEPKLIKGPKGLGFSIAGGVGNQHIPGDNSIYVTKIIEGGAAHKFGRLQIGDKILAVNSVGLEDVMHEDAVAALKNTYDVVYLKVAKP*,2,,FALSE,FALSE,319,302,390,265,8,31,63,-1.45652140329954,0.273735178779408,-1.18553060178589,0.178219819989624,-1.01062956533784,0.182068417843349,-1.16340043412607,0.115472834474162,-0.00126450385269752,0.026478646897174,0.0242840443800526,0.0171346809574081,0.0461810757377163,0.0161014488949434,0.0288983508879073,0.0107856610181437,missense,"I5P,D47F",-1.16340043412607,-1.32935319321811
PSD95-PDZ2 abundance,1,KVMEPKLIKGPKGLGFSIAGGVGNQHIPGDNSIYVTKIIEGGAAHKKGRLQIGDKILAVNSVGLEDVMHEDAVAALKNTYDVVYLKVAKP*,2,,FALSE,FALSE,71.3333333333333,85,78,51,7,7,4,-1.23638551539273,0.379831890422566,-1.14826725414907,0.378915884391596,-1.36963185808738,0.49881831320277,-1.23201936155464,0.236259405132114,0.0200294360467026,0.0367414760193834,0.0278666738159882,0.0364303071853745,0.0144322576925809,0.0441136231809666,0.0224890469676958,0.0220676479252223,missense,"I5P,D47K",-1.23201936155464,-1.40985910825144
PSD95-PDZ2 abundance,1,KVMEPKLIKGPKGLGFSIAGGVGNQHIPGDNSIYVTKIIEGGAAHKIGRLQIGDKILAVNSVGLEDVMHEDAVAALKNTYDVVYLKVAKP*,2,,FALSE,FALSE,123,129,141,99,2,2,3,-1.7526308335078,0.41368213153408,-1.71764879786594,0.499343200699502,-1.6880278748667,0.492401959182298,-1.72353261517637,0.267468246707302,-0.02990743195704,0.0400158398982704,-0.0268756724347999,0.0480086133671055,-0.0137254934058925,0.0435461848653253,-0.0234204118554974,0.0249826883980033,missense,"I5P,D47I",-1.72353261517637,-1.98651813975575
PSD95-PDZ2 abundance,1,KVMEPKLIKGPKGLGFSIAGGVGNQHIPGDNSIYVTKIIEGGAAHKHGRLQIGDKILAVNSVGLEDVMHEDAVAALKNTYDVVYLKVAKP*,2,,FALSE,FALSE,91,75,108,90,13,10,12,-1.00632058258858,0.383997109534199,-1.13862150061782,0.321840777317878,-1.19197241133788,0.330978175620175,-1.12257504229266,0.197779300572277,0.0422838212751805,0.0371443813624163,0.0287940505205626,0.0309429054453492,0.0301437936987986,0.029270470096989,0.0327116186513017,0.0184734401133581,missense,"I5P,D47H",-1.12257504229266,-1.28145554093312
PSD95-PDZ2 abundance,1,KVMEPKLIKGPKGLGFSIAGGVGNQHIPGDNSIYVTKIIEGGAAHKPGRLQIGDKILAVNSVGLEDVMHEDAVAALKNTYDVVYLKVAKP*,2,,FALSE,FALSE,71,68,88,57,5,3,3,-1.27142028291568,0.428726233838577,-1.44700691246866,0.458537800538958,-1.5031899988153,0.532523200513062,-1.39183200837799,0.26994580687591,0.0166404918762774,0.0414710692720834,-0.000855208716096345,0.044085438530934,0.00262087599932861,0.0470943571652835,0.00756185614486513,0.0252141032087019,missense,"I5P,D47P",-1.39183200837799,-1.59735640453029
PSD95-PDZ2 abundance,1,KVMEPKLIKGPKGLGFSIAGGVGNQHIPGDNSIYVTKIIEGGAAHKEGRLQIGDKILAVNSVGLEDVMHEDAVAALKNTYDVVYLKVAKP*,2,,FALSE,FALSE,63,66,73,50,7,14,20,-1.15817341892,0.421398918115376,-0.913887863296275,0.347425674588565,-0.824146440884415,0.374421215938882,-0.94883100673761,0.217962920027625,0.0275949615842809,0.0407622915161374,0.0504007336387851,0.0334027275464309,0.0626729447489561,0.033112409856879,0.0489400612971809,0.0203586772650737,missense,"I5P,D47E",-0.94883100673761,-1.07761349489557
PSD95-PDZ2 abundance,1,KVMERKLIKGPKGLGFSIAGGVGNQHIPGDNSIYVTKIIEGGAAHKNGRLQIGDKILAVNSVGLEDVMHEDAVAALKNTYDVVYLKVAKP*,2,,FALSE,FALSE,260.666666666667,214,298,270,69,160,57,-0.819106380641135,0.22307791574464,-0.637392727338871,0.164691812800798,-1.04984123737499,0.181698540204522,-0.822423233645157,0.107055496752059,0.0603932172600398,0.0215785248644272,0.0769839494740449,0.0158340507178335,0.0427133423390847,0.0160687383020272,0.0607470927677621,0.00999944535314115,missense,"I5R,D47N",-0.822423233645157,-0.929307862302782
PSD95-PDZ2 abundance,1,KVMERKLIKGPKGLGFSIAGGVGNQHIPGDNSIYVTKIIEGGAAHKHGRLQIGDKILAVNSVGLEDVMHEDAVAALKNTYDVVYLKVAKP*,2,,FALSE,FALSE,199.666666666667,174,203,222,99,54,34,-0.667263709759726,0.244561648971152,-0.815499241956415,0.203200614149703,-1.14783362845399,0.207000056111207,-0.897606436704803,0.124731427490182,0.0750810936379338,0.0236566654551779,0.0598601620940259,0.019536422458553,0.0340472623250896,0.018306309596169,0.0537246571780211,0.0116504535577094,missense,"I5R,D47H",-0.897606436704803,-1.01751519494805
PSD95-PDZ2 abundance,1,KVMERKLIKGPKGLGFSIAGGVGNQHIPGDNSIYVTKIIEGGAAHKEGRLQIGDKILAVNSVGLEDVMHEDAVAALKNTYDVVYLKVAKP*,2,,FALSE,FALSE,257.333333333333,220,324,228,711,81,110,-0.281432273341937,0.216002010728807,-0.832146983321534,0.163954750712804,-0.824046276532153,0.183889067138735,-0.695614124619558,0.106475590953291,0.112402911068528,0.0208940662894364,0.0582595896270053,0.0157631869736982,0.0626818029090815,0.0162624602989668,0.0725916107463086,0.00994527964917753,missense,"I5R,D47E",-0.695614124619558,-0.780531369588092
PSD95-PDZ2 abundance,1,KVMELKLIKGPKGLGFSIAGGVGNQHIPGDNSIYVTKIIEGGAAHKKGRLQIGDKILAVNSVGLEDVMHEDAVAALKNTYDVVYLKVAKP*,2,,FALSE,FALSE,251,248,287,218,22,68,56,-1.22476305182758,0.222739300790046,-0.868794818403526,0.175530965787607,-0.980036426634119,0.19209358729773,-0.996624786784782,0.112005038597531,0.0211536872671308,0.0215457703392077,0.054736137735144,0.0168761650477006,0.048886618331038,0.0169880373299115,0.0444759160052433,0.0104617539193375,missense,"I5L,D47K",-0.996624786784782,-1.13368668256824
PSD95-PDZ2 abundance,1,KVMELKLIKGPKGLGFSIAGGVGNQHIPGDNSIYVTKIIEGGAAHKRGRLQIGDKILAVNSVGLEDVMHEDAVAALKNTYDVVYLKVAKP*,2,,FALSE,FALSE,286,279,310,269,50,91,104,-1.00606599954205,0.199358672834718,-0.807816682700065,0.16554312469678,-0.852976017235173,0.165486526484707,-0.87542797162635,0.100929441182204,0.0423084473193196,0.0192841414370554,0.0605987903891371,0.0159158988407513,0.0601233650043021,0.0146350085344719,0.0557962215189178,0.00942724532829851,missense,"I5L,D47R",-0.87542797162635,-0.991494712085877
PSD95-PDZ2 abundance,1,KVMELKLIKGPKGLGFSIAGGVGNQHIPGDNSIYVTKIIEGGAAHKSGRLQIGDKILAVNSVGLEDVMHEDAVAALKNTYDVVYLKVAKP*,2,,FALSE,FALSE,1177.33333333333,1068,1384,1080,3770,4888,3461,-0.202127403463334,0.0977163922676531,-0.0534051440882558,0.0723683884143948,-0.149409579197688,0.0743799619064844,-0.122521299496075,0.0458144784187064,0.120074141547947,0.00945219338799715,0.133130571789507,0.00695775165161002,0.122344145414471,0.00657788522375983,0.126120953572784,0.00427926997892997,missense,"I5L,D47S",-0.122521299496075,-0.108160581897965
PSD95-PDZ2 abundance,1,KVMELKLIKGPKGLGFSIAGGVGNQHIPGDNSIYVTKIIEGGAAHKIGRLQIGDKILAVNSVGLEDVMHEDAVAALKNTYDVVYLKVAKP*,2,,FALSE,FALSE,448.666666666667,434,522,390,144,218,373,-0.809018715804951,0.157080209498643,-0.685044735363092,0.125412969251496,-0.633338686881975,0.132305354020854,-0.697886884996332,0.0787536168640282,0.0613690060366428,0.0151945081388332,0.072402517652812,0.0120576444088583,0.0795472677986165,0.0117005899294796,0.0723793251199015,0.00735592764580696,missense,"I5L,D47I",-0.697886884996332,-0.783197844577432
PSD95-PDZ2 abundance,1,KVMELKLIKGPKGLGFSIAGGVGNQHIPGDNSIYVTKIIEGGAAHKQGRLQIGDKILAVNSVGLEDVMHEDAVAALKNTYDVVYLKVAKP*,2,,FALSE,FALSE,268.333333333333,236,327,242,639,360,385,-0.266028799946089,0.207374573505856,-0.399677184852424,0.149755504209636,-0.371073102009316,0.158176269246244,-0.360246776219024,0.0963090511545693,0.113892902727099,0.0200595266264209,0.0998387586605855,0.0143980214231913,0.102741053748703,0.0139885167665515,0.103916368234714,0.00899568096221525,missense,"I5L,D47Q",-0.360246776219024,-0.387067696122924
PSD95-PDZ2 abundance,1,KVMELKLIKGPKGLGFSIAGGVGNQHIPGDNSIYVTKIIEGGAAHKPGRLQIGDKILAVNSVGLEDVMHEDAVAALKNTYDVVYLKVAKP*,2,,FALSE,FALSE,370.333333333333,337,419,355,50,60,73,-1.09586967533991,0.190060490184808,-1.00920225084755,0.153879719970144,-1.101576925283,0.164897128853874,-1.06353153118864,0.0968132872142435,0.0336216580212727,0.0183847199733246,0.0412368728435213,0.0147945380466506,0.038138031888415,0.0145828844157254,0.0382265373678024,0.00904277878602409,missense,"I5L,D47P",-1.06353153118864,-1.21218380984759
PSD95-PDZ2 abundance,1,KVMELKLIKGPKGLGFSIAGGVGNQHIPGDNSIYVTKIIEGGAAHKEGRLQIGDKILAVNSVGLEDVMHEDAVAALKNTYDVVYLKVAKP*,2,,FALSE,FALSE,140.666666666667,135,157,130,768,951,1214,0.0729141657553417,0.274112096693205,0.151740839758324,0.213325360186064,0.230648606262279,0.212013153628626,0.164019100213464,0.131841255379719,0.146679156752277,0.0265151065016471,0.152854028939837,0.020509851188971,0.155955067741229,0.0187496491629001,0.152885063359679,0.0123145421622984,missense,"I5L,D47E",0.164019100213464,0.228017757477047
PSD95-PDZ2 abundance,1,KVMELKLIKGPKGLGFSIAGGVGNQHIPGDNSIYVTKIIEGGAAHKVGRLQIGDKILAVNSVGLEDVMHEDAVAALKNTYDVVYLKVAKP*,2,,FALSE,FALSE,555.666666666667,487,727,453,162,304,216,-0.817037062548454,0.148339990269376,-0.692387991297312,0.107164507340257,-0.770603009454968,0.124134662746485,-0.746793082044868,0.0711719368902298,0.0605933842365255,0.0143490589722059,0.0716965111736853,0.0103031730328312,0.0674081252653426,0.0109780045983773,0.0678112752798321,0.00664776602045311,missense,"I5L,D47V",-0.746793082044868,-0.840576155369175
PSD95-PDZ2 abundance,1,KVMELKLIKGPKGLGFSIAGGVGNQHIPGDNSIYVTKIIEGGAAHK*GRLQIGDKILAVNSVGLEDVMHEDAVAALKNTYDVVYLKVAKP*,2,,FALSE,TRUE,375,350,468,307,84,51,65,-0.955860308231424,0.17897569330052,-1.09169135957825,0.153256755446473,-1.0432716257182,0.166603283752294,-1.03719494341592,0.0954237206322646,0.0471648884182324,0.017312477728339,0.0333060795083934,0.014734644044056,0.0432943341860198,0.0147337703641462,0.04068648831111,0.0089129872711313,stop,"I5L,D47*",-1.03719494341592,-1.18128488477032
PSD95-PDZ2 abundance,1,KVMELKLIKGPKGLGFSIAGGVGNQHIPGDNSIYVTKIIEGGAAHKWGRLQIGDKILAVNSVGLEDVMHEDAVAALKNTYDVVYLKVAKP*,2,,FALSE,FALSE,354.333333333333,327,452,284,47,64,45,-1.06658229059257,0.186509386145773,-1.01395162804898,0.149525002744032,-1.1391490575567,0.182312942043412,-1.06493321746763,0.0982658227609423,0.0364546527526205,0.0180412185265466,0.0407802509981078,0.0143758602007551,0.0348152932451895,0.0161230736992754,0.0380956138209108,0.00917845187393987,missense,"I5L,D47W",-1.06493321746763,-1.21382831291269
PSD95-PDZ2 abundance,1,KVMELKLIKGPKGLGFSIAGGVGNQHIPGDNSIYVTKIIEGGAAHKCGRLQIGDKILAVNSVGLEDVMHEDAVAALKNTYDVVYLKVAKP*,2,,FALSE,FALSE,483.333333333333,419,569,462,899,1291,1147,-0.249306072103992,0.156209491445218,-0.16761555363747,0.114216669305791,-0.238421658531348,0.114859583637694,-0.21266844019264,0.071900463207254,0.115510507039642,0.015110282808401,0.122149980911598,0.0109811927129455,0.114472250533412,0.0101577513439372,0.117700821636682,0.0067158135221361,missense,"I5L,D47C",-0.21266844019264,-0.213924083622318
PSD95-PDZ2 abundance,1,KVMELKLIKGPKGLGFSIAGGVGNQHIPGDNSIYVTKIIEGGAAHKLGRLQIGDKILAVNSVGLEDVMHEDAVAALKNTYDVVYLKVAKP*,2,,FALSE,FALSE,411.666666666667,395,481,359,775,133,141,-0.373030736890649,0.161761416997011,-0.802701322297612,0.133479722468738,-0.834794766333071,0.142049970883606,-0.699644941561958,0.083361830059778,0.103542510357721,0.0156473254966694,0.0610905991480242,0.0128332104640122,0.0617312467320283,0.0125623673441183,0.0722151150504604,0.00778635464324777,missense,"I5L,D47L",-0.699644941561958,-0.785260452633255
PSD95-PDZ2 abundance,1,KVMELKLIKGPKGLGFSIAGGVGNQHIPGDNSIYVTKIIEGGAAHKFGRLQIGDKILAVNSVGLEDVMHEDAVAALKNTYDVVYLKVAKP*,2,,FALSE,FALSE,688.666666666667,656,833,577,129,199,205,-0.997170586858968,0.132050234028566,-0.84883385725972,0.105745148727656,-0.885484028127383,0.116118968728228,-0.899639152325861,0.0672761565290124,0.0431689084865331,0.0127733363870973,0.0566552548166349,0.0101667108986394,0.0572484782872245,0.0102691266440277,0.053534792767618,0.00628388332398536,missense,"I5L,D47F",-0.899639152325861,-1.01990004177105
PSD95-PDZ2 abundance,1,KVMELKLIKGPKGLGFSIAGGVGNQHIPGDNSIYVTKIIEGGAAHKTGRLQIGDKILAVNSVGLEDVMHEDAVAALKNTYDVVYLKVAKP*,2,,FALSE,FALSE,353.333333333333,349,388,323,1246,905,827,-0.269223466728035,0.170652898671869,-0.163804430913243,0.134732379701079,-0.241381991992985,0.135997757722364,-0.218261960495183,0.0834803593796597,0.113583879772685,0.0165074064139672,0.122516395668234,0.0129536453405955,0.114210449730675,0.0120271322820941,0.117178362703756,0.00779742579319207,missense,"I5L,D47T",-0.218261960495183,-0.220486580109639
PSD95-PDZ2 abundance,1,KVMELKLIKGPKGLGFSIAGGVGNQHIPGDNSIYVTKIIEGGAAHKDGRLQIGDKILAVNSVGLEDVMHEDAVAALKNTYDVVYLKVAKP*,1,,FALSE,FALSE,287.333333333333,260,362,240,761,1362,1547,-0.144870611518579,0.197773625291812,-0.00826147018713175,0.141995625343369,0.10060398985519,0.156168922265473,9.91185656347321e-05,0.0927817218659779,0.125612641871984,0.0191308183808411,0.137470843536982,0.0136519593485615,0.144454408978199,0.0138109945185519,0.137574229740631,0.00866621318583855,missense,I5L,9.91185656347321e-05,0.0357016049323797
PSD95-PDZ2 abundance,1,KVMELKLIKGPKGLGFSIAGGVGNQHIPGDNSIYVTKIIEGGAAHKAGRLQIGDKILAVNSVGLEDVMHEDAVAALKNTYDVVYLKVAKP*,2,,FALSE,FALSE,145.333333333333,151,154,131,145,140,166,-0.479734341168173,0.259728902093032,-0.435892228695939,0.216151228820995,-0.506292770605572,0.21982530844498,-0.472904316665803,0.132544776667529,0.0932209759721195,0.0251238073169039,0.0963569168421318,0.0207815401486496,0.0907827327544102,0.0194405268726364,0.0933936678270378,0.0123802540863533,missense,"I5L,D47A",-0.472904316665803,-0.519241117057154
PSD95-PDZ2 abundance,1,KVMELKLIKGPKGLGFSIAGGVGNQHIPGDNSIYVTKIIEGGAAHKYGRLQIGDKILAVNSVGLEDVMHEDAVAALKNTYDVVYLKVAKP*,2,,FALSE,FALSE,353.333333333333,320,398,342,58,85,75,-0.992515242570549,0.187006431673484,-0.896688700220027,0.15389055475869,-1.02712858985575,0.157089388556777,-0.968771825036807,0.0947691263207657,0.0436192240731065,0.0180892981817768,0.0520543217305199,0.0147955797413679,0.0447219638102422,0.0138923971095366,0.0470775028211641,0.00885184533778929,missense,"I5L,D47Y",-0.968771825036807,-1.10100869916135
PSD95-PDZ2 abundance,1,KVMEEKLIKGPKGLGFSIAGGVGNQHIPGDNSIYVTKIIEGGAAHKKGRLQIGDKILAVNSVGLEDVMHEDAVAALKNTYDVVYLKVAKP*,2,,FALSE,FALSE,149,139,187,121,14,22,4,-1.17414745825487,0.293366072378113,-1.06470864382575,0.238049546776713,-1.65889562820259,0.431449018771586,-1.19357273425693,0.169911474671435,0.0260497785758135,0.0283775606655611,0.0359002927996556,0.0228869215349453,-0.0111491466324468,0.0381557351286553,0.0260801278588196,0.015870464921419,missense,"I5E,D47K",-1.19357273425693,-1.36475229841724
PSD95-PDZ2 abundance,1,KVMEEKLIKGPKGLGFSIAGGVGNQHIPGDNSIYVTKIIEGGAAHKNGRLQIGDKILAVNSVGLEDVMHEDAVAALKNTYDVVYLKVAKP*,2,,FALSE,FALSE,144.333333333333,133,185,115,27,66,86,-0.957467801319993,0.287869307874818,-0.722315323399173,0.211994068315855,-0.614654082048409,0.237651520070111,-0.740218614191688,0.138642571170441,0.0470093941844562,0.0278458537544923,0.0688191920994003,0.0203818561014519,0.0811996642626135,0.0210170102565885,0.0684253589468867,0.0129498144055938,missense,"I5E,D47N",-0.740218614191688,-0.832862779917068
PSD95-PDZ2 abundance,1,KVMEEKLIKGPKGLGFSIAGGVGNQHIPGDNSIYVTKIIEGGAAHKTGRLQIGDKILAVNSVGLEDVMHEDAVAALKNTYDVVYLKVAKP*,2,,FALSE,FALSE,172,141,197,178,28,76,95,-0.991830498809436,0.280846104709214,-0.698155221371619,0.200017421715412,-0.730597900213492,0.194958043894403,-0.769687098424235,0.125015807078933,0.0436854599451139,0.027166493076269,0.0711420293694899,0.0192303791307638,0.0709460272783236,0.0172413591418405,0.0656728753597458,0.0116770158384286,missense,"I5E,D47T",-0.769687098424235,-0.86743614584815
PSD95-PDZ2 abundance,1,KVMEEKLIKGPKGLGFSIAGGVGNQHIPGDNSIYVTKIIEGGAAHKRGRLQIGDKILAVNSVGLEDVMHEDAVAALKNTYDVVYLKVAKP*,2,,FALSE,FALSE,217.666666666667,218,230,205,12,26,15,-1.3630538815177,0.248875488718075,-1.09000558241327,0.223246322529339,-1.39167738884245,0.256167701876761,-1.26504441515889,0.139416502483872,0.00777669252056698,0.0240739470042251,0.0334681560601978,0.0214636874376687,0.0124826335292068,0.0226545120189522,0.0194043644542411,0.0130221029298688,missense,"I5E,D47R",-1.26504441515889,-1.44860515484627
PSD95-PDZ2 abundance,1,KVMEEKLIKGPKGLGFSIAGGVGNQHIPGDNSIYVTKIIEGGAAHKSGRLQIGDKILAVNSVGLEDVMHEDAVAALKNTYDVVYLKVAKP*,2,,FALSE,FALSE,638.666666666667,582,838,496,87,486,338,-1.05845600472456,0.140933718853594,-0.612893756705342,0.10117828589512,-0.646896299899981,0.116071765681434,-0.725180604619009,0.0670770234022219,0.0372407156000921,0.0136326437620105,0.0793393667649774,0.00972763662723511,0.0783482832864609,0.0102649521833791,0.0698299739316762,0.00626528343066131,missense,"I5E,D47S",-0.725180604619009,-0.815219707279585
PSD95-PDZ2 abundance,1,KVMEEKLIKGPKGLGFSIAGGVGNQHIPGDNSIYVTKIIEGGAAHKMGRLQIGDKILAVNSVGLEDVMHEDAVAALKNTYDVVYLKVAKP*,2,,FALSE,FALSE,142.333333333333,114,182,131,6,44,8,-1.37478816970872,0.345345724904014,-0.842411684267547,0.22031452544811,-1.45340943288859,0.336772580937372,-1.10299447464591,0.162641179976588,0.00664162440478747,0.0334055986079561,0.0572727051388302,0.0211818141442177,0.00702328278533151,0.0297829055989645,0.0345405281618573,0.0151913880247817,missense,"I5E,D47M",-1.10299447464591,-1.25848299422705
PSD95-PDZ2 abundance,1,KVMEEKLIKGPKGLGFSIAGGVGNQHIPGDNSIYVTKIIEGGAAHKIGRLQIGDKILAVNSVGLEDVMHEDAVAALKNTYDVVYLKVAKP*,2,,FALSE,FALSE,206.333333333333,212,265,142,5,23,13,-1.62294014066132,0.292538152634778,-1.15858719527479,0.213923594543906,-1.3178523535298,0.28899004927663,-1.31971584346766,0.148232600118126,-0.0173623360835602,0.0282974752536651,0.0268744783424499,0.0205673675463547,0.0190114431236131,0.0255571974793475,0.014297817136846,0.0138455644913601,missense,"I5E,D47I",-1.31971584346766,-1.51274741889955
PSD95-PDZ2 abundance,1,KVMEEKLIKGPKGLGFSIAGGVGNQHIPGDNSIYVTKIIEGGAAHKQGRLQIGDKILAVNSVGLEDVMHEDAVAALKNTYDVVYLKVAKP*,2,,FALSE,FALSE,253.666666666667,251,320,190,29,66,117,-1.1317146490985,0.21825442287654,-0.891438741457568,0.174030303791695,-0.679695976415664,0.189227879601547,-0.88082941910972,0.110473107780334,0.0301543418822794,0.0211119441164395,0.0525590712496223,0.0167318861199901,0.075447602754144,0.0167346048754282,0.0552917030161182,0.0103186649705577,missense,"I5E,D47Q",-0.88082941910972,-0.997831862613416
PSD95-PDZ2 abundance,1,KVMEEKLIKGPKGLGFSIAGGVGNQHIPGDNSIYVTKIIEGGAAHKHGRLQIGDKILAVNSVGLEDVMHEDAVAALKNTYDVVYLKVAKP*,2,,FALSE,FALSE,160,135,218,127,15,52,279,-1.14379208264563,0.29542435174918,-0.846558030318069,0.203252461010467,-0.253860038234261,0.217905382187759,-0.686544611870774,0.132774451240948,0.0289860810115193,0.0285766598567036,0.0568740608313741,0.0195414071982855,0.113106938060487,0.019270735785973,0.0734387423730118,0.0124017066825822,missense,"I5E,D47H",-0.686544611870774,-0.769890727856882
PSD95-PDZ2 abundance,1,KVMEEKLIKGPKGLGFSIAGGVGNQHIPGDNSIYVTKIIEGGAAHKPGRLQIGDKILAVNSVGLEDVMHEDAVAALKNTYDVVYLKVAKP*,2,,FALSE,FALSE,193.666666666667,177,232,172,18,23,13,-1.18995855942901,0.261880151971425,-1.1200358467195,0.218834999367061,-1.37797919967842,0.279902241164798,-1.20944538217405,0.143997483987256,0.0245203567203096,0.02533189962777,0.030580940721389,0.021039567297776,0.0136940500691564,0.0247535057704119,0.0245975540511005,0.0134499863697349,missense,"I5E,D47P",-1.20944538217405,-1.38337459539062
PSD95-PDZ2 abundance,1,KVMEEKLIKGPKGLGFSIAGGVGNQHIPGDNSIYVTKIIEGGAAHKLGRLQIGDKILAVNSVGLEDVMHEDAVAALKNTYDVVYLKVAKP*,2,,FALSE,FALSE,236.666666666667,226,279,205,16,34,38,-1.28783105605765,0.238363618027223,-1.05431531685745,0.192556388482291,-1.08174772438404,0.2068862342891,-1.12424888026602,0.121326760444224,0.0150530632188668,0.0230571244186409,0.0368995438464707,0.018513049127459,0.0398916521410871,0.0182962436205677,0.0325552749617908,0.0113324429640959,missense,"I5E,D47L",-1.12424888026602,-1.2834193410494
PSD95-PDZ2 abundance,1,KVMEEKLIKGPKGLGFSIAGGVGNQHIPGDNSIYVTKIIEGGAAHKEGRLQIGDKILAVNSVGLEDVMHEDAVAALKNTYDVVYLKVAKP*,2,,FALSE,FALSE,121.333333333333,123,144,97,18,61,96,-1.05865040239679,0.303840042303743,-0.669302981567577,0.235218760050565,-0.520833043693894,0.254406032464242,-0.712666786839069,0.150148283476805,0.0372219113406481,0.0293907170764727,0.0739159852851545,0.0226147597326617,0.0894968454664151,0.0224987165748469,0.0709988185108525,0.0140244975834497,missense,"I5E,D47E",-0.712666786839069,-0.800538096990892
PSD95-PDZ2 abundance,1,KVMEEKLIKGPKGLGFSIAGGVGNQHIPGDNSIYVTKIIEGGAAHKDGRLQIGDKILAVNSVGLEDVMHEDAVAALKNTYDVVYLKVAKP*,1,,FALSE,FALSE,144,114,173,145,19,101,137,-1.01844539074008,0.313189277070723,-0.570301358898421,0.212732010246676,-0.536364872180739,0.210096098760205,-0.63945864022449,0.134904957133742,0.0411109778168746,0.0302950768568177,0.0834343498464051,0.0204528044367742,0.0881232687330734,0.0185801120111068,0.0778367753060336,0.0126007051263415,missense,I5E,-0.63945864022449,-0.714647963583668
PSD95-PDZ2 abundance,1,KVMEEKLIKGPKGLGFSIAGGVGNQHIPGDNSIYVTKIIEGGAAHKAGRLQIGDKILAVNSVGLEDVMHEDAVAALKNTYDVVYLKVAKP*,2,,FALSE,FALSE,184.333333333333,195,210,148,19,72,52,-1.1961913530167,0.24940366239371,-0.752436329748593,0.197702378108662,-0.873826795136713,0.222616015115639,-0.907410815805876,0.127164846206597,0.023917453062375,0.0241250377128431,0.0659232525010805,0.0190078026877708,0.0582794003080728,0.019687326517356,0.0528088858629834,0.0118777453662977,missense,"I5E,D47A",-0.907410815805876,-1.02901800533061
PSD95-PDZ2 abundance,1,KVMEEKLIKGPKGLGFSIAGGVGNQHIPGDNSIYVTKIIEGGAAHKGGRLQIGDKILAVNSVGLEDVMHEDAVAALKNTYDVVYLKVAKP*,2,,FALSE,FALSE,182.333333333333,162,228,157,28,174,64,-1.05184391450829,0.267503702338116,-0.601898855934274,0.187659066061508,-0.825195763170141,0.213050682623839,-0.775919731223854,0.124609384322726,0.0378803089576924,0.0258758706479804,0.0803964552351688,0.018042203307782,0.0625801466164844,0.0188414043409333,0.0650907205617505,0.011639054199239,missense,"I5E,D47G",-0.775919731223854,-0.874748469508737
PSD95-PDZ2 abundance,1,KVMEEKLIKGPKGLGFSIAGGVGNQHIPGDNSIYVTKIIEGGAAHKVGRLQIGDKILAVNSVGLEDVMHEDAVAALKNTYDVVYLKVAKP*,2,,FALSE,FALSE,366.333333333333,351,447,301,29,62,144,-1.2384202823246,0.188844533480049,-1.02380357998953,0.154628196302222,-0.804291140923674,0.159690742485499,-1.00006000487467,0.0957481525424096,0.0198326112346802,0.0182670994016058,0.0398330496524952,0.0148664991963986,0.0644288731048926,0.0141224511070235,0.0441550518122957,0.00894329061149899,missense,"I5E,D47V",-1.00006000487467,-1.13771699003629
PSD95-PDZ2 abundance,1,KVMEEKLIKGPKGLGFSIAGGVGNQHIPGDNSIYVTKIIEGGAAHK*GRLQIGDKILAVNSVGLEDVMHEDAVAALKNTYDVVYLKVAKP*,2,,FALSE,TRUE,136,112,175,121,18,52,32,-1.02968819264352,0.316497810551108,-0.778747238550178,0.220352034850657,-0.962678581516424,0.254884504116465,-0.894827902218458,0.147488812696744,0.0400234516060912,0.0306151142380751,0.0633936290953287,0.021185420430239,0.0504216811354469,0.0225410308155439,0.0539841842887343,0.0137760915366768,stop,"I5E,D47*",-0.894827902218458,-1.01425532963599
PSD95-PDZ2 abundance,1,KVMEEKLIKGPKGLGFSIAGGVGNQHIPGDNSIYVTKIIEGGAAHKYGRLQIGDKILAVNSVGLEDVMHEDAVAALKNTYDVVYLKVAKP*,2,,FALSE,FALSE,203,198,222,189,3,13,11,-1.75973788168615,0.337072898210723,-1.28003429748506,0.25261121799961,-1.46951242355831,0.285635472323717,-1.45821608133788,0.16500414307517,-0.0305949030377943,0.032605360736339,0.015198126353677,0.0242869318740059,0.0055991946079553,0.0252605312589712,0.00136129727567644,0.0154120989746406,missense,"I5E,D47Y",-1.45821608133788,-1.67524031699508
PSD95-PDZ2 abundance,1,KVMEEKLIKGPKGLGFSIAGGVGNQHIPGDNSIYVTKIIEGGAAHKWGRLQIGDKILAVNSVGLEDVMHEDAVAALKNTYDVVYLKVAKP*,2,,FALSE,FALSE,165.333333333333,123,241,132,7,10,20,-1.35062407887997,0.329439746264099,-1.38635543531609,0.265975612245444,-1.14917256792,0.267484763899166,-1.28872337122931,0.163678887881229,0.00897903836633465,0.0318669991709443,0.00497603783473785,0.0255718317892046,0.033928851534022,0.0236553505935558,0.0171926477799082,0.0152883144209015,missense,"I5E,D47W",-1.28872337122931,-1.47638606161529
PSD95-PDZ2 abundance,1,KVMEEKLIKGPKGLGFSIAGGVGNQHIPGDNSIYVTKIIEGGAAHKCGRLQIGDKILAVNSVGLEDVMHEDAVAALKNTYDVVYLKVAKP*,2,,FALSE,FALSE,189.333333333333,153,238,177,24,86,108,-1.03718706700458,0.272145977215002,-0.718371625209499,0.189206482651464,-0.68276563431392,0.195799584150246,-0.768369967314357,0.121698325680911,0.0392980788307752,0.0263249220187716,0.0691983531280462,0.0181909773867742,0.0751761337077317,0.0173157818098848,0.0657959010889772,0.0113671487605483,missense,"I5E,D47C",-0.768369967314357,-0.865890845605298
PSD95-PDZ2 abundance,1,KVMEEKLIKGPKGLGFSIAGGVGNQHIPGDNSIYVTKIIEGGAAHKFGRLQIGDKILAVNSVGLEDVMHEDAVAALKNTYDVVYLKVAKP*,2,,FALSE,FALSE,339.333333333333,319,411,288,20,43,37,-1.32069428467407,0.205341424808166,-1.10092031089836,0.170515176720546,-1.20440708919448,0.190131172561776,-1.19506431067855,0.107975858274266,0.0118741739350139,0.0198628583476282,0.0324187756358452,0.0163939294275616,0.0290441173661062,0.0168144887213394,0.0259408081847197,0.0100854110907787,missense,"I5E,D47F",-1.19506431067855,-1.36650226346572
PSD95-PDZ2 abundance,1,KVMEDKLIKGPKGLGFSIAGGVGNQHIPGDNSIYVTKIIEGGAAHKKGRLQIGDKILAVNSVGLEDVMHEDAVAALKNTYDVVYLKVAKP*,2,,FALSE,FALSE,166.333333333333,134,224,141,11,7,30,-1.23737583011118,0.303843589866591,-1.47386201617395,0.299793716832465,-1.03550230894797,0.24422027130226,-1.21791977282988,0.160696827168574,0.0199336420246705,0.0293910602353769,-0.00343715293585345,0.0288232234285666,0.0439814234594162,0.0215979260107917,0.0238060093958981,0.0150097770824124,missense,"I5D,D47K",-1.21791977282988,-1.39331702089424
PSD95-PDZ2 abundance,1,KVMEDKLIKGPKGLGFSIAGGVGNQHIPGDNSIYVTKIIEGGAAHKNGRLQIGDKILAVNSVGLEDVMHEDAVAALKNTYDVVYLKVAKP*,2,,FALSE,FALSE,144.333333333333,125,185,123,40,34,38,-0.816783638639498,0.292173702995652,-0.927033782202544,0.22502107908509,-0.910630266449894,0.247972234958162,-0.894383689777586,0.144750590009456,0.0606178981562579,0.0282622217164718,0.0491368387119247,0.0216343187813747,0.0550246391609992,0.021929735622677,0.0540256756475384,0.0135203297219454,missense,"I5D,D47N",-0.894383689777586,-1.0137341654272
PSD95-PDZ2 abundance,1,KVMEDKLIKGPKGLGFSIAGGVGNQHIPGDNSIYVTKIIEGGAAHKTGRLQIGDKILAVNSVGLEDVMHEDAVAALKNTYDVVYLKVAKP*,2,,FALSE,FALSE,229.666666666667,207,274,208,42,36,51,-0.962544917133269,0.23046382264734,-1.03145189570551,0.191649692179324,-0.988589331759361,0.19621376249551,-0.997983253573312,0.117828461284611,0.0465182802637857,0.0222929701971901,0.0390977136519182,0.0184258761526601,0.0481302314386343,0.0173524101913397,0.0443490293452578,0.0110056867270342,missense,"I5D,D47T",-0.997983253573312,-1.13528047914815
PSD95-PDZ2 abundance,1,KVMEDKLIKGPKGLGFSIAGGVGNQHIPGDNSIYVTKIIEGGAAHKRGRLQIGDKILAVNSVGLEDVMHEDAVAALKNTYDVVYLKVAKP*,2,,FALSE,FALSE,313,292,360,287,191,13,72,-0.835474618852743,0.213328531962832,-1.39189389959407,0.237968187509547,-0.97451428121157,0.204853103882841,-1.04251139908744,0.125528741489091,0.0588099030442105,0.0206354583145791,0.00444355037962302,0.022879099368556,0.0493749761877428,0.0181164411829956,0.0401899084102861,0.011724926125707,missense,"I5D,D47R",-1.04251139908744,-1.18752232019242
PSD95-PDZ2 abundance,1,KVMEDKLIKGPKGLGFSIAGGVGNQHIPGDNSIYVTKIIEGGAAHKSGRLQIGDKILAVNSVGLEDVMHEDAVAALKNTYDVVYLKVAKP*,2,,FALSE,FALSE,678,632,828,574,179,95,210,-0.860950177234143,0.131881657292634,-1.07281626181369,0.116116010836871,-0.861874360346474,0.114634092707445,-0.936922057217129,0.0693774165200189,0.0563456296618221,0.0127570298097486,0.0351207978615732,0.0111638020948095,0.0593364288703288,0.0101378097706941,0.0500524085708493,0.00648015007431836,missense,"I5D,D47S",-0.936922057217129,-1.06364153534797
PSD95-PDZ2 abundance,1,KVMEDKLIKGPKGLGFSIAGGVGNQHIPGDNSIYVTKIIEGGAAHKMGRLQIGDKILAVNSVGLEDVMHEDAVAALKNTYDVVYLKVAKP*,2,,FALSE,FALSE,135.333333333333,125,175,106,20,12,5,-1.03106522378558,0.300013225700143,-1.2313160337097,0.272297913520022,-1.53987247895821,0.406092218233165,-1.2197781005408,0.180595793674405,0.0398902501610319,0.0290205457085148,0.0198820717568209,0.026179680092849,-0.000623185141846255,0.0359132746687641,0.0236324335688057,0.0168684264203336,missense,"I5D,D47M",-1.2197781005408,-1.395497270257
PSD95-PDZ2 abundance,1,KVMEDKLIKGPKGLGFSIAGGVGNQHIPGDNSIYVTKIIEGGAAHKIGRLQIGDKILAVNSVGLEDVMHEDAVAALKNTYDVVYLKVAKP*,2,,FALSE,FALSE,319.333333333333,304,401,253,403,45,37,-0.377385383237682,0.186713719799123,-1.07928651960496,0.170448591750884,-1.16102547390671,0.196986672315877,-0.876449475898392,0.106074063033726,0.103121281550012,0.0180609839022663,0.0344987244974996,0.0163875277141507,0.0328806249263422,0.0174207634407415,0.0557008086120034,0.00990777520885211,missense,"I5D,D47I",-0.876449475898392,-0.992693173490229
PSD95-PDZ2 abundance,1,KVMEDKLIKGPKGLGFSIAGGVGNQHIPGDNSIYVTKIIEGGAAHKQGRLQIGDKILAVNSVGLEDVMHEDAVAALKNTYDVVYLKVAKP*,2,,FALSE,FALSE,122,112,156,98,19,12,21,-1.01297369072651,0.315638853707628,-1.19584416462017,0.280390411463591,-1.03311931221996,0.291119275526642,-1.08716407664288,0.170112543685993,0.041640260217597,0.0305320265799238,0.02329246213791,0.0269577213366322,0.0441921667639797,0.0257454982733921,0.0360191556452866,0.0158892456350142,missense,"I5D,D47Q",-1.08716407664288,-1.23991026620092
PSD95-PDZ2 abundance,1,KVMEDKLIKGPKGLGFSIAGGVGNQHIPGDNSIYVTKIIEGGAAHKHGRLQIGDKILAVNSVGLEDVMHEDAVAALKNTYDVVYLKVAKP*,2,,FALSE,FALSE,155.333333333333,135,197,134,29,21,50,-0.939990924219462,0.285129871599247,-1.09514511740013,0.236193205982902,-0.847424435978151,0.233032450848392,-0.96212448214617,0.143384355103984,0.0486999480243892,0.027580865651167,0.0329740230716543,0.0227084463953563,0.0606143260559491,0.0206085170764055,0.0476983933311812,0.0133927174863172,missense,"I5D,D47H",-0.96212448214617,-1.09320982439013
PSD95-PDZ2 abundance,1,KVMEDKLIKGPKGLGFSIAGGVGNQHIPGDNSIYVTKIIEGGAAHKPGRLQIGDKILAVNSVGLEDVMHEDAVAALKNTYDVVYLKVAKP*,2,,FALSE,FALSE,293.666666666667,306,321,254,13,43,24,-1.45710245403609,0.225001645229928,-1.04769877219828,0.187349495364557,-1.30725871129673,0.214110613413228,-1.24395152287531,0.119474761902991,-0.00132070940636875,0.0217646089256492,0.0375356817450616,0.0180124400910629,0.0199483051617828,0.0189351406497325,0.0213745316117286,0.011159458308763,missense,"I5D,D47P",-1.24395152287531,-1.42385830062363
PSD95-PDZ2 abundance,1,KVMEDKLIKGPKGLGFSIAGGVGNQHIPGDNSIYVTKIIEGGAAHKLGRLQIGDKILAVNSVGLEDVMHEDAVAALKNTYDVVYLKVAKP*,2,,FALSE,FALSE,297,266,364,261,22,10,59,-1.26555512572844,0.220593795202031,-1.50921547379703,0.248299185490665,-1.00517176668158,0.18962879456699,-1.21462644513021,0.124437983712602,0.0172078337387663,0.0213382336786503,-0.00683615882166316,0.0238723578871001,0.0466637430074359,0.0167700602932528,0.0241136204141265,0.0116230446426404,missense,"I5D,D47L",-1.21462644513021,-1.38945318375918
PSD95-PDZ2 abundance,1,KVMEDKLIKGPKGLGFSIAGGVGNQHIPGDNSIYVTKIIEGGAAHKEGRLQIGDKILAVNSVGLEDVMHEDAVAALKNTYDVVYLKVAKP*,2,,FALSE,FALSE,145,145,178,112,195,35,49,-0.372947031195427,0.266128460881594,-0.90618219001774,0.22729956500977,-0.794143427469714,0.250258178878111,-0.717720398431987,0.142217342950968,0.103550607283943,0.0257428423207921,0.0511415841973673,0.0218533804401038,0.0653262988721668,0.0221318959404288,0.0705267893811721,0.0132837135154369,missense,"I5D,D47E",-0.717720398431987,-0.806467155353607
PSD95-PDZ2 abundance,1,KVMEDKLIKGPKGLGFSIAGGVGNQHIPGDNSIYVTKIIEGGAAHKDGRLQIGDKILAVNSVGLEDVMHEDAVAALKNTYDVVYLKVAKP*,1,,FALSE,FALSE,154.666666666667,156,189,119,60,44,89,-0.759925184315479,0.261122504904416,-0.854059821062027,0.217326261245899,-0.614621368224856,0.233765320369082,-0.747625001984573,0.135908981842266,0.066117866928551,0.0252586117542513,0.0561528122574813,0.02089451190295,0.0812025573506313,0.0206733293116841,0.0677335703676357,0.0126944853665971,missense,I5D,-0.747625001984573,-0.8415521903859
PSD95-PDZ2 abundance,1,KVMEDKLIKGPKGLGFSIAGGVGNQHIPGDNSIYVTKIIEGGAAHKAGRLQIGDKILAVNSVGLEDVMHEDAVAALKNTYDVVYLKVAKP*,2,,FALSE,FALSE,175.333333333333,128,220,178,25,24,38,-0.969458219282618,0.292066448829132,-1.09044508170271,0.220324725634267,-1.03454659511984,0.215970595734184,-1.04177278158479,0.13638294768378,0.0458495504084477,0.0282518469257117,0.0334259010511535,0.0211827948260269,0.0440659432105303,0.0190996305192063,0.0402588984722514,0.0127387558214103,missense,"I5D,D47A",-1.04177278158479,-1.18665575057178
PSD95-PDZ2 abundance,1,KVMEDKLIKGPKGLGFSIAGGVGNQHIPGDNSIYVTKIIEGGAAHKGGRLQIGDKILAVNSVGLEDVMHEDAVAALKNTYDVVYLKVAKP*,2,,FALSE,FALSE,246,221,301,216,26,23,39,-1.12909452985806,0.230223990507186,-1.19808990268038,0.202669034029407,-1.09337951285112,0.20438229115284,-1.14137643152335,0.122031006327157,0.0304077883428526,0.0222697710213223,0.023076548974168,0.0194853144742385,0.0388629803385974,0.0180748042686916,0.0309554877670472,0.011398222568462,missense,"I5D,D47G",-1.14137643152335,-1.3035139306608
PSD95-PDZ2 abundance,1,KVMEDKLIKGPKGLGFSIAGGVGNQHIPGDNSIYVTKIIEGGAAHKVGRLQIGDKILAVNSVGLEDVMHEDAVAALKNTYDVVYLKVAKP*,2,,FALSE,FALSE,407,375,484,362,46,23,160,-1.11982610566559,0.177478887341933,-1.34391290602474,0.181279284246664,-0.859506163020663,0.14975470532509,-1.07497427870417,0.0967788213211829,0.0313043312445721,0.0171676903589269,0.00905661202943209,0.0174288286226231,0.0595458633711959,0.0132437451982687,0.0371577353731103,0.00903955952288802,missense,"I5D,D47V",-1.07497427870417,-1.22560880632822
PSD95-PDZ2 abundance,1,KVMEDKLIKGPKGLGFSIAGGVGNQHIPGDNSIYVTKIIEGGAAHK*GRLQIGDKILAVNSVGLEDVMHEDAVAALKNTYDVVYLKVAKP*,2,,FALSE,TRUE,168.333333333333,146,198,161,11,8,39,-1.26389004099533,0.293750286548028,-1.39456944497387,0.294133694052691,-0.992070874505747,0.224754577013384,-1.1737606139801,0.152598111887096,0.0173688988634546,0.0284147260433669,0.00418631402694061,0.0282790489111154,0.0478223368390628,0.0198764529211172,0.0279306653842008,0.0142533221282558,stop,"I5D,D47*",-1.1737606139801,-1.34150808677757
PSD95-PDZ2 abundance,1,KVMEDKLIKGPKGLGFSIAGGVGNQHIPGDNSIYVTKIIEGGAAHKYGRLQIGDKILAVNSVGLEDVMHEDAVAALKNTYDVVYLKVAKP*,2,,FALSE,FALSE,229.666666666667,196,282,211,15,66,90,-1.25905291454754,0.254175767388047,-0.852422475088207,0.181638996829756,-0.802637510861626,0.185293174709198,-0.917083432060737,0.115536055994491,0.0178367983997117,0.0245866476661736,0.056310232464055,0.017463412656812,0.0645751139535286,0.0163866343130907,0.0519054217663532,0.0107915661809504,missense,"I5D,D47Y",-0.917083432060737,-1.04036622733793
PSD95-PDZ2 abundance,1,KVMEDKLIKGPKGLGFSIAGGVGNQHIPGDNSIYVTKIIEGGAAHKWGRLQIGDKILAVNSVGLEDVMHEDAVAALKNTYDVVYLKVAKP*,2,,FALSE,FALSE,195,160,268,157,3,8,9,-1.69386160998884,0.354137801936753,-1.48800062520848,0.27935118971417,-1.47459131342248,0.314224851990729,-1.53670202202331,0.179849346209832,-0.024222632783918,0.0342560640259588,-0.00479648858663684,0.0268578068988252,0.00515003661251748,0.0277888689086266,-0.00596962825999672,0.0167987050061378,missense,"I5D,D47W",-1.53670202202331,-1.76732252680096
PSD95-PDZ2 abundance,1,KVMEDKLIKGPKGLGFSIAGGVGNQHIPGDNSIYVTKIIEGGAAHKCGRLQIGDKILAVNSVGLEDVMHEDAVAALKNTYDVVYLKVAKP*,2,,FALSE,FALSE,229.333333333333,217,254,217,47,33,64,-0.937446925850861,0.226541641131983,-1.03407947753791,0.203847241497717,-0.926170815046056,0.190026704076822,-0.965705191750521,0.118475221147247,0.0489460312454408,0.021913574096642,0.0388450886835483,0.0195985914883904,0.0536502912538526,0.0168052499198408,0.0473639396029704,0.0110660968890458,missense,"I5D,D47C",-0.965705191750521,-1.09741082714505
PSD95-PDZ2 abundance,1,KVMEDKLIKGPKGLGFSIAGGVGNQHIPGDNSIYVTKIIEGGAAHKFGRLQIGDKILAVNSVGLEDVMHEDAVAALKNTYDVVYLKVAKP*,2,,FALSE,FALSE,346.333333333333,323,369,347,18,21,32,-1.35711804730821,0.206917872557774,-1.28884476230021,0.201448461261751,-1.31541198542326,0.187689867770261,-1.31959389903636,0.114418421341359,0.00835087103417262,0.0200153495382009,0.0143510572470928,0.0193679643110506,0.0192272601379952,0.0165985888700463,0.0143092072729332,0.0106871742816288,missense,"I5D,D47F",-1.31959389903636,-1.51260434980196
PSD95-PDZ2 abundance,1,KVMEAKLIKGPKGLGFSIAGGVGNQHIPGDNSIYVTKIIEGGAAHKTGRLQIGDKILAVNSVGLEDVMHEDAVAALKNTYDVVYLKVAKP*,2,,FALSE,FALSE,262.333333333333,253,319,215,57,58,69,-0.93990454354412,0.207939563501019,-0.946557044247205,0.171930512878133,-0.910774948151415,0.18860208380847,-0.932923563309431,0.108420775416418,0.0487083037038138,0.0201141786103167,0.0472598035628452,0.0165300048287664,0.0550118440532553,0.0166792618395505,0.0504258851557788,0.0101269682717232,missense,"I5A,D47T",-0.932923563309431,-1.05895037471842
PSD95-PDZ2 abundance,1,KVMEAKLIKGPKGLGFSIAGGVGNQHIPGDNSIYVTKIIEGGAAHKIGRLQIGDKILAVNSVGLEDVMHEDAVAALKNTYDVVYLKVAKP*,2,,FALSE,FALSE,196.666666666667,164,251,175,16,11,6,-1.22188329210837,0.289105064544283,-1.36932992995681,0.253167472553193,-1.62240953049571,0.361523198011429,-1.37422103171704,0.168507740471011,0.0214322489817544,0.0279653895943778,0.00661292986216178,0.0243404121452086,-0.00792245281831838,0.0319717574638669,0.00920679735834071,0.0157393500898287,missense,"I5A,D47I",-1.37422103171704,-1.57669464481106
PSD95-PDZ2 abundance,1,KVMEAKLIKGPKGLGFSIAGGVGNQHIPGDNSIYVTKIIEGGAAHKHGRLQIGDKILAVNSVGLEDVMHEDAVAALKNTYDVVYLKVAKP*,2,,FALSE,FALSE,129.666666666667,122,146,121,33,37,34,-1.0251530005903,0.341673712328621,-0.836924293086126,0.240462700743008,-0.943266913342932,0.251175929211881,-0.915991207887022,0.154837214005482,0.0404621447602686,0.0330504015710997,0.0578002822466267,0.0231189306533248,0.052138376357844,0.0222130583423025,0.0520074402172483,0.0144624639280903,missense,"I5A,D47H",-0.915991207887022,-1.03908479508853
PSD95-PDZ2 abundance,1,KVMEAKLIKGPKGLGFSIAGGVGNQHIPGDNSIYVTKIIEGGAAHKVGRLQIGDKILAVNSVGLEDVMHEDAVAALKNTYDVVYLKVAKP*,2,,FALSE,FALSE,317,290,401,260,24,20,47,-1.1395725017154,0.243390741929298,-1.32783545869091,0.195392286993272,-1.09985588432386,0.190273743488347,-1.19380765811228,0.118933952581695,0.0293942448215337,0.0235434025773523,0.0106023544204344,0.0187857023947335,0.038290234304286,0.0168270971600532,0.0260581849570071,0.0111089443845009,missense,"I5A,D47V",-1.19380765811228,-1.36502791857988
PSD95-PDZ2 abundance,1,KVMEAKLIKGPKGLGFSIAGGVGNQHIPGDNSIYVTKIIEGGAAHK*GRLQIGDKILAVNSVGLEDVMHEDAVAALKNTYDVVYLKVAKP*,2,,FALSE,TRUE,213,179,279,181,5,12,13,-1.57243637080974,0.309598739776772,-1.37530663348016,0.242218091273705,-1.37291672755168,0.287588163856015,-1.42655277086286,0.15897407149805,-0.0124770615827126,0.0299477609962783,0.00603830854307569,0.0232877000791996,0.014141756141392,0.0254332199838325,0.00431878710478639,0.0148488642689011,stop,"I5A,D47*",-1.42655277086286,-1.63809191088761
PSD95-PDZ2 abundance,1,KVMEAKLIKGPKGLGFSIAGGVGNQHIPGDNSIYVTKIIEGGAAHKYGRLQIGDKILAVNSVGLEDVMHEDAVAALKNTYDVVYLKVAKP*,2,,FALSE,FALSE,296,274,360,254,18,98,46,-1.31943686948186,0.22061366677468,-0.805844805557384,0.15503756611537,-1.09018214657648,0.187093637549004,-1.01170818955369,0.104991489134801,0.0119958048230357,0.0213401558735169,0.0607883736000785,0.0149058574515147,0.0391457434354555,0.0165458605025957,0.043067061100049,0.00980665813526451,missense,"I5A,D47Y",-1.01170818955369,-1.15138301195186
PSD95-PDZ2 abundance,1,KVMEAKLIKGPKGLGFSIAGGVGNQHIPGDNSIYVTKIIEGGAAHKSGRLQIGDKILAVNSVGLEDVMHEDAVAALKNTYDVVYLKVAKP*,2,,FALSE,FALSE,649,586,779,582,195,227,350,-0.862962810482266,0.137191509473947,-0.794898302047981,0.104961385200669,-0.757776689960969,0.110970989480019,-0.797572013897831,0.0666511043983765,0.056150945860682,0.0132706565259496,0.0618408089871398,0.0100913571137362,0.0685424369174631,0.00981385864225603,0.0630683039279682,0.00622550075781378,missense,"I5A,D47S",-0.797572013897831,-0.900151618385455
PSD95-PDZ2 abundance,1,KVMEAKLIKGPKGLGFSIAGGVGNQHIPGDNSIYVTKIIEGGAAHKWGRLQIGDKILAVNSVGLEDVMHEDAVAALKNTYDVVYLKVAKP*,2,,FALSE,FALSE,207,201,226,194,7,121,6,-1.36773517223077,0.322839933754175,-0.694280911131472,0.232889323858472,-1.6809435045944,0.349254806458675,-1.09588833006332,0.166136437210821,0.00732386711329813,0.0312285934467804,0.0715145191963723,0.0223907995358414,-0.0130989782351479,0.0308867868690228,0.0352042727296838,0.0155178601328869,missense,"I5A,D47W",-1.09588833006332,-1.25014583867217
PSD95-PDZ2 abundance,1,KVMEAKLIKGPKGLGFSIAGGVGNQHIPGDNSIYVTKIIEGGAAHKCGRLQIGDKILAVNSVGLEDVMHEDAVAALKNTYDVVYLKVAKP*,2,,FALSE,FALSE,264.333333333333,240,368,185,547,59,121,-0.356352509394127,0.20910963916228,-0.969227488322884,0.162467714482968,-0.687270382608272,0.19086275310092,-0.722575222814145,0.10647635548541,0.105155810112324,0.0202273610679594,0.0450801872529301,0.0156202180751109,0.0747777506421497,0.0168791869639181,0.0700733278347657,0.00994535105977648,missense,"I5A,D47C",-0.722575222814145,-0.812162990218099
PSD95-PDZ2 abundance,1,KVMEAKLIKGPKGLGFSIAGGVGNQHIPGDNSIYVTKIIEGGAAHKLGRLQIGDKILAVNSVGLEDVMHEDAVAALKNTYDVVYLKVAKP*,2,,FALSE,FALSE,284.333333333333,207,438,208,21,14,27,-1.17248988772891,0.240077882356597,-1.44599015734265,0.223939364788937,-1.20092697264444,0.219420497716706,-1.276594692746,0.131237522152004,0.0262101168445731,0.0232229467293439,-0.000757454298563331,0.0215303189605201,0.0293518858382149,0.0194047269281395,0.0183255186868599,0.0122581508736531,missense,"I5A,D47L",-1.276594692746,-1.46215630903776
PSD95-PDZ2 abundance,1,KVMEAKLIKGPKGLGFSIAGGVGNQHIPGDNSIYVTKIIEGGAAHKFGRLQIGDKILAVNSVGLEDVMHEDAVAALKNTYDVVYLKVAKP*,2,,FALSE,FALSE,379.666666666667,352,475,312,15,18,24,-1.44107655360032,0.203803168392177,-1.40981161556175,0.197514135336931,-1.37519903851644,0.205425511744187,-1.40889225589763,0.116717196202945,0.000229490172437147,0.0197140614386671,0.00272087808307719,0.0189897043649449,0.0139399171085888,0.0181670627901677,0.00596835540964505,0.0109018897731728,missense,"I5A,D47F",-1.40889225589763,-1.61737203124922
PSD95-PDZ2 abundance,1,KVMEAKLIKGPKGLGFSIAGGVGNQHIPGDNSIYVTKIIEGGAAHKKGRLQIGDKILAVNSVGLEDVMHEDAVAALKNTYDVVYLKVAKP*,2,,FALSE,FALSE,94.6666666666667,81,114,89,2,4,4,-1.6087670516028,0.465087372842891,-1.43811180136387,0.400415954376719,-1.55605745318709,0.450072839870618,-1.52491506188352,0.251603024853271,-0.0159913605944173,0.0449883145336075,-1.41721115398674e-09,0.0384973996096541,-0.0020545236381061,0.0398027561068496,-0.00486867532088237,0.0235008082166217,missense,"I5A,D47K",-1.52491506188352,-1.75349368908701
PSD95-PDZ2 abundance,1,KVMEAKLIKGPKGLGFSIAGGVGNQHIPGDNSIYVTKIIEGGAAHKNGRLQIGDKILAVNSVGLEDVMHEDAVAALKNTYDVVYLKVAKP*,2,,FALSE,FALSE,72.3333333333333,71,78,68,57,23,27,-0.532432171339413,0.379228092492857,-0.781115226594413,0.322339947102371,-0.826617371855058,0.322118642718095,-0.731881937109494,0.195308878463716,0.0881234680684094,0.0366830701095208,0.0631659623877129,0.0309908973858716,0.0624544248693525,0.0284869661925467,0.0692040405600621,0.0182426920282695,missense,"I5A,D47N",-0.731881937109494,-0.823081924371955
PSD95-PDZ2 abundance,1,KVMEAKLIKGPKGLGFSIAGGVGNQHIPGDNSIYVTKIIEGGAAHKRGRLQIGDKILAVNSVGLEDVMHEDAVAALKNTYDVVYLKVAKP*,2,,FALSE,FALSE,139.666666666667,108,165,146,4,7,10,-1.49604163406888,0.387195548772315,-1.34972544292359,0.33311041005168,-1.40140817518556,0.316997675545138,-1.4078628461721,0.197512237300161,-0.00508733086566099,0.0374537692298646,0.00849777426761184,0.0320264076136944,0.01162207923392,0.0280340870375303,0.00606450672002876,0.0184484952513345,missense,"I5A,D47R",-1.4078628461721,-1.6161642949146
PSD95-PDZ2 abundance,1,KVMEAKLIKGPKGLGFSIAGGVGNQHIPGDNSIYVTKIIEGGAAHKMGRLQIGDKILAVNSVGLEDVMHEDAVAALKNTYDVVYLKVAKP*,2,,FALSE,FALSE,102.333333333333,112,122,73,12,17,7,-1.15503488454907,0.324544536488521,-1.01246888243741,0.283398281345891,-1.30234115651781,0.396001469660339,-1.12552615833441,0.187905074870226,0.0278985548007359,0.0313934811828177,0.0409228073815496,0.0272469085370099,0.0203831952865983,0.0350208866622024,0.0324359716786049,0.017551144824393,missense,"I5A,D47M",-1.12552615833441,-1.28491788443241
PSD95-PDZ2 abundance,1,KVMEAKLIKGPKGLGFSIAGGVGNQHIPGDNSIYVTKIIEGGAAHKQGRLQIGDKILAVNSVGLEDVMHEDAVAALKNTYDVVYLKVAKP*,2,,FALSE,FALSE,138.666666666667,128,166,122,28,25,61,-0.934378991506622,0.292423127536856,-0.988488948412106,0.24256449304364,-0.749435831728487,0.237406136929518,-0.883516024501169,0.146753083847887,0.049242795258627,0.0282863487738105,0.0432283226655801,0.0233210043649477,0.0692800711769414,0.0209953094907734,0.0550407624795527,0.0137073712874409,missense,"I5A,D47Q",-0.883516024501169,-1.00098387377823
PSD95-PDZ2 abundance,1,KVMEAKLIKGPKGLGFSIAGGVGNQHIPGDNSIYVTKIIEGGAAHKPGRLQIGDKILAVNSVGLEDVMHEDAVAALKNTYDVVYLKVAKP*,2,,FALSE,FALSE,76,56,79,93,0,3,10,,,-1.41370817196243,0.467521718556857,-1.26399377208482,0.341759000158269,-1.31613386610443,0.275902673458661,,,0.00234624943199821,0.0449491840391114,0.0237744943269059,0.0302238858370809,0.0146323892792062,0.0257705002520795,missense,"I5A,D47P",-1.31613386610443,-1.50854492876947
PSD95-PDZ2 abundance,1,KVMEAKLIKGPKGLGFSIAGGVGNQHIPGDNSIYVTKIIEGGAAHKEGRLQIGDKILAVNSVGLEDVMHEDAVAALKNTYDVVYLKVAKP*,2,,FALSE,FALSE,96.6666666666667,76,122,92,42,244,37,-0.647877015037013,0.368599329861282,-0.190268532586878,0.241799733482268,-0.822331750117347,0.277524254167756,-0.49935722485337,0.163413649663816,0.076956385832218,0.0356549404627203,0.119972043760413,0.0232474776882066,0.062833429203054,0.0245432055076906,0.0909228520550475,0.0152635400268623,missense,"I5A,D47E",-0.49935722485337,-0.550276512956478
PSD95-PDZ2 abundance,1,KVMEAKLIKGPKGLGFSIAGGVGNQHIPGDNSIYVTKIIEGGAAHKAGRLQIGDKILAVNSVGLEDVMHEDAVAALKNTYDVVYLKVAKP*,2,,FALSE,FALSE,65.6666666666667,55,90,52,16,7,20,-0.846248111671806,0.438695637830034,-1.19243375431541,0.364131628062298,-0.837277913221187,0.368702177836809,-0.972898476663841,0.223082561323666,0.0577677735178661,0.0424354185721703,0.0236203509917391,0.0350088967305227,0.061511646522441,0.0326066395491038,0.0466920557522336,0.0208368738539515,missense,"I5A,D47A",-0.972898476663841,-1.10585021851626
PSD95-PDZ2 abundance,1,KVMEAKLIKGPKGLGFSIAGGVGNQHIPGDNSIYVTKIIEGGAAHKGGRLQIGDKILAVNSVGLEDVMHEDAVAALKNTYDVVYLKVAKP*,2,,FALSE,FALSE,151.333333333333,142,174,138,26,14,39,-0.989377001016592,0.280084080901082,-1.18197041357171,0.263826769119339,-0.940459742909665,0.237137124147464,-1.03163086222575,0.149241846189746,0.0439227889651156,0.0270927818366953,0.0246263334094206,0.0253652344455676,0.0523866319960599,0.0209715190079778,0.0412061975039074,0.0139398324294596,missense,"I5A,D47G",-1.03163086222575,-1.17475692718892
PSD95-PDZ2 abundance,1,KVMEGKLIKGPKGLGFSIAGGVGNQHIPGDNSIYVTKIIEGGAAHKKGRLQIGDKILAVNSVGLEDVMHEDAVAALKNTYDVVYLKVAKP*,2,,FALSE,FALSE,270.333333333333,202,327,282,6,39,9,-1.55446646615043,0.286684504975374,-1.06470282454287,0.181146969157223,-1.28076701019246,0.355429244164016,-1.21639875275816,0.140639334106954,-0.0107388167492515,0.0277312467180236,0.0359008522860002,0.0174161073840788,0.0222911319766863,0.031432831011907,0.0239480792339697,0.0131363206801205,missense,"I5G,D47K",-1.21639875275816,-1.39153251161602
PSD95-PDZ2 abundance,1,KVMEGKLIKGPKGLGFSIAGGVGNQHIPGDNSIYVTKIIEGGAAHKNGRLQIGDKILAVNSVGLEDVMHEDAVAALKNTYDVVYLKVAKP*,2,,FALSE,FALSE,302.666666666667,257,389,262,43,129,81,-1.01814202772819,0.208996906100543,-0.744892854430616,0.148219842369966,-0.935476840088628,0.174773720563143,-0.868422447099825,0.0994298987207108,0.0411403223903758,0.0202164562988001,0.0666485087766796,0.014250377487277,0.0528273012569442,0.0154563331914479,0.0564505677393208,0.00928718159170083,missense,"I5G,D47N",-0.868422447099825,-0.98327560719119
PSD95-PDZ2 abundance,1,KVMEGKLIKGPKGLGFSIAGGVGNQHIPGDNSIYVTKIIEGGAAHKTGRLQIGDKILAVNSVGLEDVMHEDAVAALKNTYDVVYLKVAKP*,2,,FALSE,FALSE,492,377,604,495,45,176,89,-1.14216268605681,0.178746237812254,-0.796047061019556,0.119223343496698,-1.10899389211647,0.139145729637495,-0.97214853962282,0.0807661578217716,0.0291436939903227,0.0172902822952219,0.0617303632551441,0.0114625519968001,0.0374821031236173,0.0123055271268156,0.0467621031079276,0.00754390765560058,missense,"I5G,D47T",-0.97214853962282,-1.10497036845203
PSD95-PDZ2 abundance,1,KVMEGKLIKGPKGLGFSIAGGVGNQHIPGDNSIYVTKIIEGGAAHKRGRLQIGDKILAVNSVGLEDVMHEDAVAALKNTYDVVYLKVAKP*,2,,FALSE,FALSE,701,568,815,720,185,50,42,-0.885552476640757,0.151492533666684,-1.26264452551584,0.137129030845062,-1.44853757734929,0.158342853827624,-1.19665337504588,0.0855493241911899,0.0539658273954454,0.0146540072942212,0.0168700402554641,0.0131840678195361,0.0074541314405718,0.0140032488829479,0.0257923827158199,0.00799067603440464,missense,"I5G,D47R",-1.19665337504588,-1.36836660448259
PSD95-PDZ2 abundance,1,KVMEGKLIKGPKGLGFSIAGGVGNQHIPGDNSIYVTKIIEGGAAHKSGRLQIGDKILAVNSVGLEDVMHEDAVAALKNTYDVVYLKVAKP*,2,,FALSE,FALSE,1159.33333333333,901,1423,1154,183,960,271,-0.968948021627263,0.111317757713714,-0.624608828016993,0.0772963199920714,-1.01276188445731,0.086355476543634,-0.833517379676646,0.0511531545074799,0.0458989022806628,0.0107678655444645,0.0782130385634894,0.00743154034339718,0.0459925014218822,0.0076369548812257,0.0597108516559341,0.00477792536260867,missense,"I5G,D47S",-0.833517379676646,-0.94232386839976
PSD95-PDZ2 abundance,1,KVMEGKLIKGPKGLGFSIAGGVGNQHIPGDNSIYVTKIIEGGAAHKIGRLQIGDKILAVNSVGLEDVMHEDAVAALKNTYDVVYLKVAKP*,2,,FALSE,FALSE,417,311,521,419,24,29,29,-1.26276736162883,0.202280774111961,-1.29541207568128,0.168156223505337,-1.40818137760252,0.18513165016582,-1.32342286853109,0.106010915406612,0.0174774966354212,0.0195667988881836,0.0137196526169099,0.0161671313602175,0.0110230825827505,0.0163723496875017,0.0139515649996915,0.00990187694799051,missense,"I5G,D47I",-1.32342286853109,-1.51709661898132
PSD95-PDZ2 abundance,1,KVMEGKLIKGPKGLGFSIAGGVGNQHIPGDNSIYVTKIIEGGAAHKQGRLQIGDKILAVNSVGLEDVMHEDAVAALKNTYDVVYLKVAKP*,2,,FALSE,FALSE,258,223,318,233,20,66,42,-1.21359822258397,0.233852940172803,-0.89372748067129,0.169185497859372,-1.09222807611482,0.195502335530488,-1.03282829977992,0.112235371443427,0.0222336711132952,0.0226208025446798,0.0523390238035856,0.0162660894204101,0.0389648090905846,0.0172894942553664,0.0410943516692702,0.0104832680010563,missense,"I5G,D47Q",-1.03282829977992,-1.17616179913324
PSD95-PDZ2 abundance,1,KVMEGKLIKGPKGLGFSIAGGVGNQHIPGDNSIYVTKIIEGGAAHKHGRLQIGDKILAVNSVGLEDVMHEDAVAALKNTYDVVYLKVAKP*,2,,FALSE,FALSE,332.666666666667,279,419,300,100,91,57,-0.891678990712756,0.199857598656841,-0.880645048910025,0.149091650508705,-1.07340973258173,0.170950929987033,-0.946571784055728,0.097944421102091,0.0533732042494311,0.0193324029748336,0.0535968148528044,0.0143341961911351,0.0406290329042184,0.0151182599120378,0.0491510824444684,0.00914843157211888,missense,"I5G,D47H",-0.946571784055728,-1.07496290276182
PSD95-PDZ2 abundance,1,KVMEGKLIKGPKGLGFSIAGGVGNQHIPGDNSIYVTKIIEGGAAHKPGRLQIGDKILAVNSVGLEDVMHEDAVAALKNTYDVVYLKVAKP*,2,,FALSE,FALSE,540.333333333333,462,646,513,31,232,48,-1.31410199570656,0.169796111890522,-0.96891905080223,0.143044784514838,-1.29063761339684,0.160949781846787,-1.1685922543286,0.0904765876071891,0.0125118519002399,0.0164245286678527,0.0451098415220905,0.0137528292051111,0.0214182128019047,0.0142337958321144,0.0284134124777031,0.00845090369915431,missense,"I5G,D47P",-1.1685922543286,-1.33544440233135
PSD95-PDZ2 abundance,1,KVMEGKLIKGPKGLGFSIAGGVGNQHIPGDNSIYVTKIIEGGAAHKEGRLQIGDKILAVNSVGLEDVMHEDAVAALKNTYDVVYLKVAKP*,2,,FALSE,FALSE,355.333333333333,335,407,324,74,173,75,-0.965572681977605,0.184087760190093,-0.668712854909637,0.142717823105856,-1.01866152952806,0.162500210409536,-0.857702518798457,0.092658493703796,0.0462254018819923,0.0178069724976533,0.0739727221397246,0.0137213939841092,0.0454707589103015,0.0143709099267172,0.0574518553003639,0.00865470314374739,missense,"I5G,D47E",-0.857702518798457,-0.970698645275083
PSD95-PDZ2 abundance,1,KVMEGKLIKGPKGLGFSIAGGVGNQHIPGDNSIYVTKIIEGGAAHKDGRLQIGDKILAVNSVGLEDVMHEDAVAALKNTYDVVYLKVAKP*,1,,FALSE,FALSE,396,355,488,345,103,246,106,-0.847975009340808,0.174783082268481,-0.615945651346229,0.13028081044984,-0.930222606478948,0.152124388701264,-0.77296275150258,0.0861100807645671,0.0576007291730035,0.0169069227405235,0.0790459468693099,0.0125256558000145,0.0532919659964441,0.0134533111198637,0.0653669152274173,0.00804305311808571,missense,I5G,-0.77296275150258,-0.87127924655354
PSD95-PDZ2 abundance,1,KVMEGKLIKGPKGLGFSIAGGVGNQHIPGDNSIYVTKIIEGGAAHKAGRLQIGDKILAVNSVGLEDVMHEDAVAALKNTYDVVYLKVAKP*,2,,FALSE,FALSE,442,392,538,396,67,81,68,-1.04732975869893,0.171478874259005,-0.99344537632059,0.135053666536536,-1.11325538092254,0.154405330989002,-1.04588418416246,0.0874443838831227,0.0383169672573225,0.0165873037659078,0.0427517942362213,0.0129845349881201,0.0371052330159943,0.0136550291119974,0.039874875730333,0.0081676827870267,missense,"I5G,D47A",-1.04588418416246,-1.19147937925543
PSD95-PDZ2 abundance,1,KVMEGKLIKGPKGLGFSIAGGVGNQHIPGDNSIYVTKIIEGGAAHKGGRLQIGDKILAVNSVGLEDVMHEDAVAALKNTYDVVYLKVAKP*,2,,FALSE,FALSE,544,455,683,494,46,95,56,-1.19062767915579,0.163815685231439,-1.02173219030834,0.123977002535597,-1.24758052851852,0.149253016459044,-1.13335227322032,0.0824183758173692,0.0244556321750157,0.0158460366870032,0.040032200349246,0.0119195855131428,0.025226020108332,0.0131993777141467,0.031704978777695,0.00769823194589572,missense,"I5G,D47G",-1.13335227322032,-1.29409973211871
PSD95-PDZ2 abundance,1,KVMEGKLIKGPKGLGFSIAGGVGNQHIPGDNSIYVTKIIEGGAAHKVGRLQIGDKILAVNSVGLEDVMHEDAVAALKNTYDVVYLKVAKP*,2,,FALSE,FALSE,999.333333333333,834,1302,862,73,149,120,-1.23401276466524,0.123557902948212,-1.08204572517314,0.0952761356940539,-1.17576193658188,0.109489379867757,-1.15064100495751,0.0621271524994135,0.0202589543313759,0.0119518656612181,0.0342334447597605,0.00916018312703597,0.0315773873661589,0.00968283063785702,0.0300901366306218,0.00580294412908981,missense,"I5G,D47V",-1.15064100495751,-1.31438342381175
PSD95-PDZ2 abundance,1,KVMEGKLIKGPKGLGFSIAGGVGNQHIPGDNSIYVTKIIEGGAAHK*GRLQIGDKILAVNSVGLEDVMHEDAVAALKNTYDVVYLKVAKP*,2,,FALSE,TRUE,398.333333333333,318,487,390,20,44,28,-1.35008366902877,0.21112892170644,-1.14733742138888,0.156855174798913,-1.39913295986589,0.187496201646507,-1.27529136541014,0.104527948420396,0.00903131269107962,0.0204226880614092,0.0279560712112411,0.0150806087496572,0.0118232907544494,0.0165814617634824,0.018447255084033,0.00976336143230873,stop,"I5G,D47*",-1.27529136541014,-1.46062720382301
PSD95-PDZ2 abundance,1,KVMEGKLIKGPKGLGFSIAGGVGNQHIPGDNSIYVTKIIEGGAAHKYGRLQIGDKILAVNSVGLEDVMHEDAVAALKNTYDVVYLKVAKP*,2,,FALSE,FALSE,522,428,650,488,32,38,55,-1.27130418472255,0.173835856275769,-1.28229500743018,0.152077371265623,-1.25034529656426,0.15310918971706,-1.26778424279269,0.0916744370447213,0.0166517221575843,0.0168152967291913,0.0149807737402072,0.0146212538966175,0.0249815143784414,0.013540403232902,0.0191484527305801,0.00856278800547475,missense,"I5G,D47Y",-1.26778424279269,-1.45181960804393
PSD95-PDZ2 abundance,1,KVMEGKLIKGPKGLGFSIAGGVGNQHIPGDNSIYVTKIIEGGAAHKWGRLQIGDKILAVNSVGLEDVMHEDAVAALKNTYDVVYLKVAKP*,2,,FALSE,FALSE,365,292,455,348,21,53,15,-1.31700095760035,0.227090483119639,-1.06273809594973,0.16783077201291,-1.37067382745548,0.279148129639751,-1.19388611106534,0.12151243960622,0.012231432742219,0.0219666640694335,0.0360897482102206,0.0161358413079092,0.0143401098246014,0.024686814971835,0.0260508571126577,0.0113497861990529,missense,"I5G,D47W",-1.19388611106534,-1.36511996208755
PSD95-PDZ2 abundance,1,KVMEGKLIKGPKGLGFSIAGGVGNQHIPGDNSIYVTKIIEGGAAHKCGRLQIGDKILAVNSVGLEDVMHEDAVAALKNTYDVVYLKVAKP*,2,,FALSE,FALSE,507.666666666667,429,581,513,61,146,84,-1.07120911605717,0.164571936989854,-0.833542593004394,0.126340858270553,-1.12585278217141,0.136674219918235,-0.993064960591278,0.0808175718769063,0.0360070958171973,0.0159191895910827,0.0581254107985324,0.0121468549259958,0.0359911660360072,0.0120869560648523,0.0448084191327667,0.00754870995020759,missense,"I5G,D47C",-0.993064960591278,-1.12951018089724
PSD95-PDZ2 abundance,1,KVMEGKLIKGPKGLGFSIAGGVGNQHIPGDNSIYVTKIIEGGAAHKLGRLQIGDKILAVNSVGLEDVMHEDAVAALKNTYDVVYLKVAKP*,2,,FALSE,FALSE,466.333333333333,411,590,398,24,351,41,-1.36341215570836,0.187472699339399,-0.656243766570326,0.125044518376077,-1.27828346562337,0.169680083061994,-0.984433369857174,0.0886868361630775,0.00774203633998666,0.0181344006671073,0.0751715441929411,0.01202222024448,0.0225107673556897,0.0150058709702368,0.045614646953616,0.00828373319129568,missense,"I5G,D47L",-0.984433369857174,-1.11938332324611
PSD95-PDZ2 abundance,1,KVMEGKLIKGPKGLGFSIAGGVGNQHIPGDNSIYVTKIIEGGAAHKFGRLQIGDKILAVNSVGLEDVMHEDAVAALKNTYDVVYLKVAKP*,2,,FALSE,FALSE,844.333333333333,719,1033,781,52,56,312,-1.27905113125465,0.135519998902886,-1.30336904236488,0.124400376056889,-0.910166898956825,0.113840252082081,-1.14200442675631,0.0713865650680808,0.0159023531408963,0.01310896982425,0.0129546418256281,0.0119602901340631,0.0550656176464367,0.0100676054792996,0.0308968303024194,0.0066678132184091,missense,"I5G,D47F",-1.14200442675631,-1.30425071470509
PSD95-PDZ2 abundance,1,KVMEGKLIKGPKGLGFSIAGGVGNQHIPGDNSIYVTKIIEGGAAHKMGRLQIGDKILAVNSVGLEDVMHEDAVAALKNTYDVVYLKVAKP*,2,,FALSE,FALSE,164.666666666667,134,192,168,14,25,10,-1.16282227314502,0.29783119978565,-1.033398262396,0.231506075824511,-1.46198829507558,0.300462680807439,-1.18474406179283,0.156156862481459,0.0271452737873028,0.0288094764043502,0.0389105831056653,0.0222578091998156,0.00626460034761464,0.026571794038553,0.0269047639636801,0.0145857247901781,missense,"I5G,D47M",-1.18474406179283,-1.35439421819233
PSD95-PDZ2 abundance,1,KVMEVKLIKGPKGLGFSIAGGVGNQHIPGDNSIYVTKIIEGGAAHKKGRLQIGDKILAVNSVGLEDVMHEDAVAALKNTYDVVYLKVAKP*,2,,FALSE,FALSE,216.333333333333,211,244,194,41,26,37,-0.978009954546662,0.228982365288211,-1.09776237893846,0.21060514231707,-1.07255359048878,0.211065207113892,-1.05327962381493,0.124936538786418,0.0450223334631343,0.022149667511432,0.0327223903326912,0.0202483198658972,0.0407047469040413,0.0186658163238887,0.0391841097546393,0.0116696118378561,missense,"I5V,D47K",-1.05327962381493,-1.20015594501662
PSD95-PDZ2 abundance,1,KVMEVKLIKGPKGLGFSIAGGVGNQHIPGDNSIYVTKIIEGGAAHKTGRLQIGDKILAVNSVGLEDVMHEDAVAALKNTYDVVYLKVAKP*,2,,FALSE,FALSE,380.333333333333,336,428,377,1302,1376,1381,-0.158196559820852,0.173368813547451,-0.0832711798019471,0.128342399322198,-0.151586011531791,0.125667692804406,-0.126618423907411,0.079732028128682,0.124323611060383,0.0167701192713865,0.130259145965789,0.0123392901295836,0.122151669891171,0.0111135800343832,0.125738264473213,0.00744731547988017,missense,"I5V,D47T",-0.126618423907411,-0.112967458981308
PSD95-PDZ2 abundance,1,KVMEVKLIKGPKGLGFSIAGGVGNQHIPGDNSIYVTKIIEGGAAHKRGRLQIGDKILAVNSVGLEDVMHEDAVAALKNTYDVVYLKVAKP*,2,,FALSE,FALSE,496.666666666667,456,556,478,211,85,115,-0.825496650739619,0.154093594121089,-0.994610760028934,0.133918034589495,-1.00044853017303,0.131668835162108,-0.950990221286942,0.0801783949256131,0.0597750807593905,0.0149056101814989,0.0426397501435014,0.0128753513344797,0.0470814483522842,0.0116442985858399,0.0487383813410199,0.00748900806483643,missense,"I5V,D47R",-0.950990221286942,-1.08014675429733
PSD95-PDZ2 abundance,1,KVMEVKLIKGPKGLGFSIAGGVGNQHIPGDNSIYVTKIIEGGAAHKSGRLQIGDKILAVNSVGLEDVMHEDAVAALKNTYDVVYLKVAKP*,2,,FALSE,FALSE,911,862,1073,798,3673,2224,3343,-0.0734562399069184,0.108867307772108,-0.18531434041876,0.0833542263849037,-0.0486973709447115,0.0864411520484022,-0.108763652031789,0.0525491956210258,0.132520617447943,0.0105308313458192,0.120448357237821,0.00801396879224797,0.131250755871631,0.0076445317019501,0.127405977211743,0.00490832162668814,missense,"I5V,D47S",-0.108763652031789,-0.0920196709376296
PSD95-PDZ2 abundance,1,KVMEVKLIKGPKGLGFSIAGGVGNQHIPGDNSIYVTKIIEGGAAHKMGRLQIGDKILAVNSVGLEDVMHEDAVAALKNTYDVVYLKVAKP*,2,,FALSE,FALSE,168,159,192,153,80,97,95,-0.677314689405945,0.25538104044487,-0.640189428538037,0.201385053359718,-0.681239707577587,0.207778476184765,-0.664259285057312,0.125835089994625,0.0741088534523295,0.0247032347991414,0.0767150647743314,0.0193618680521071,0.0753110809525836,0.0183751501517232,0.0755202880610786,0.0117535403980521,missense,"I5V,D47M",-0.664259285057312,-0.743744871397642
PSD95-PDZ2 abundance,1,KVMEVKLIKGPKGLGFSIAGGVGNQHIPGDNSIYVTKIIEGGAAHKIGRLQIGDKILAVNSVGLEDVMHEDAVAALKNTYDVVYLKVAKP*,2,,FALSE,FALSE,317.666666666667,327,344,282,255,138,128,-0.619206990833022,0.179887486439236,-0.691839827330981,0.15423596803351,-0.781862735537957,0.157903684348068,-0.703922954619338,0.0940529079504712,0.0797296627300429,0.0174006762882427,0.0717492135873449,0.0148287889897154,0.0664123572664561,0.0139644103791863,0.0718155301707941,0.00878494745144104,missense,"I5V,D47I",-0.703922954619338,-0.790279554047619
PSD95-PDZ2 abundance,1,KVMEVKLIKGPKGLGFSIAGGVGNQHIPGDNSIYVTKIIEGGAAHKQGRLQIGDKILAVNSVGLEDVMHEDAVAALKNTYDVVYLKVAKP*,2,,FALSE,FALSE,282.666666666667,279,359,210,1049,384,532,-0.0751322182295546,0.191243738978506,-0.388168654257641,0.146320320494771,-0.2127288068681,0.168751141046883,-0.253330445031279,0.0957098792452874,0.132358498576666,0.0184991766797644,0.10094522931038,0.0140677507664949,0.116744430096026,0.0149237188179862,0.113902814923633,0.0089397157203942,missense,"I5V,D47Q",-0.253330445031279,-0.261630045071974
PSD95-PDZ2 abundance,1,KVMEVKLIKGPKGLGFSIAGGVGNQHIPGDNSIYVTKIIEGGAAHKPGRLQIGDKILAVNSVGLEDVMHEDAVAALKNTYDVVYLKVAKP*,2,,FALSE,FALSE,457.333333333333,421,539,412,113,50,101,-0.91877188920928,0.161661496587215,-1.14816975190368,0.149090386597392,-1.02120609647465,0.150360319881086,-1.03526579396116,0.0885671179053584,0.0507524841216446,0.0156376601067089,0.0278760480251386,0.0143340746742517,0.0452457269408058,0.0132973034811325,0.0408666791946811,0.00827255098942699,missense,"I5V,D47P",-1.03526579396116,-1.17902154507803
PSD95-PDZ2 abundance,1,KVMEVKLIKGPKGLGFSIAGGVGNQHIPGDNSIYVTKIIEGGAAHKDGRLQIGDKILAVNSVGLEDVMHEDAVAALKNTYDVVYLKVAKP*,1,,FALSE,FALSE,323,285,402,282,2346,1076,1658,0.151008169882615,0.188766407860974,-0.104072299642657,0.13581051570664,0.0716987009275619,0.144756817880971,0.0155155963807885,0.0877047414175566,0.154233259112423,0.0182595422411037,0.128259253069207,0.0130573011319944,0.141898133496845,0.0128017507534475,0.1390141952924,0.00819200130421484,missense,I5V,0.0155155963807885,0.0537887085874444
PSD95-PDZ2 abundance,1,KVMEVKLIKGPKGLGFSIAGGVGNQHIPGDNSIYVTKIIEGGAAHKAGRLQIGDKILAVNSVGLEDVMHEDAVAALKNTYDVVYLKVAKP*,2,,FALSE,FALSE,179.666666666667,151,230,158,280,385,683,-0.278674526181591,0.258527271837669,-0.379642986978333,0.180834189886193,-0.0287762399980472,0.192024648733675,-0.227897372105811,0.117313218601776,0.112669670399996,0.025007572555356,0.101764916979173,0.017386035683751,0.133012506073378,0.0169819406615318,0.116278373681439,0.0109575608371272,missense,"I5V,D47A",-0.227897372105811,-0.231791152441286
PSD95-PDZ2 abundance,1,KVMEVKLIKGPKGLGFSIAGGVGNQHIPGDNSIYVTKIIEGGAAHKGGRLQIGDKILAVNSVGLEDVMHEDAVAALKNTYDVVYLKVAKP*,2,,FALSE,FALSE,304,273,372,267,1764,251,259,0.00965037085963761,0.192649322912628,-0.535075540060129,0.143692335712432,-0.531737728350101,0.153876106960246,-0.409081234700129,0.0922100551425165,0.14055959369908,0.0186351400617526,0.086821084090064,0.0138150870570998,0.0885324760014239,0.0136082265212245,0.0993550190864025,0.00861281704706111,missense,"I5V,D47G",-0.409081234700129,-0.444361840938446
PSD95-PDZ2 abundance,1,KVMEVKLIKGPKGLGFSIAGGVGNQHIPGDNSIYVTKIIEGGAAHKVGRLQIGDKILAVNSVGLEDVMHEDAVAALKNTYDVVYLKVAKP*,2,,FALSE,FALSE,686,615,850,593,228,377,403,-0.779362331134462,0.131920761824522,-0.696851178112295,0.100458918967788,-0.652876121786179,0.106188436454681,-0.700281755264655,0.0638572251616823,0.0642376944581974,0.0127608124258397,0.0712674046796237,0.00965847415814575,0.0778194502376433,0.00939090756684714,0.0721556339027058,0.00596454038120367,missense,"I5V,D47V",-0.700281755264655,-0.78600758278761
PSD95-PDZ2 abundance,1,KVMEVKLIKGPKGLGFSIAGGVGNQHIPGDNSIYVTKIIEGGAAHK*GRLQIGDKILAVNSVGLEDVMHEDAVAALKNTYDVVYLKVAKP*,2,,FALSE,TRUE,328.333333333333,332,379,274,25,101,44,-1.2683136464762,0.195986581579255,-0.883156858724056,0.164154338630563,-1.13001571931674,0.184100275221915,-1.06999893638855,0.103891156560484,0.0169409995775004,0.0189579560557807,0.053355320613883,0.0157823760588064,0.0356230114681126,0.0162811387507147,0.03762245381455,0.00970388232476454,stop,"I5V,D47*",-1.06999893638855,-1.21977157597891
PSD95-PDZ2 abundance,1,KVMEVKLIKGPKGLGFSIAGGVGNQHIPGDNSIYVTKIIEGGAAHKYGRLQIGDKILAVNSVGLEDVMHEDAVAALKNTYDVVYLKVAKP*,2,,FALSE,FALSE,450.333333333333,408,551,392,101,92,162,-0.897608012152734,0.164293946618807,-0.957210305894593,0.134608192940311,-0.820815406891892,0.136951875500994,-0.892078021269718,0.0828873753429263,0.0527996847410691,0.0158922993356593,0.046235561480823,0.0129417055881874,0.0629675289181011,0.0121115108845686,0.0542410350353919,0.0077420385253684,missense,"I5V,D47Y",-0.892078021269718,-1.01102908156848
PSD95-PDZ2 abundance,1,KVMEVKLIKGPKGLGFSIAGGVGNQHIPGDNSIYVTKIIEGGAAHKWGRLQIGDKILAVNSVGLEDVMHEDAVAALKNTYDVVYLKVAKP*,2,,FALSE,FALSE,312.333333333333,293,375,269,945,27,53,-0.383927842550618,0.191783391424609,-1.21650639007548,0.184618042078504,-1.06162968716688,0.179070676909656,-0.903370170832205,0.106774700567581,0.102488423651517,0.0185513777400421,0.0213059230365504,0.0177498285554361,0.0416708159958392,0.0158363399154955,0.0531862995393613,0.00997321777784389,missense,"I5V,D47W",-0.903370170832205,-1.02427739172558
PSD95-PDZ2 abundance,1,KVMEVKLIKGPKGLGFSIAGGVGNQHIPGDNSIYVTKIIEGGAAHKCGRLQIGDKILAVNSVGLEDVMHEDAVAALKNTYDVVYLKVAKP*,2,,FALSE,FALSE,353,312,399,348,1450,982,1215,-0.0146447932436202,0.180954604679487,-0.144283960597127,0.13654804622223,-0.102314190967244,0.131680204515386,-0.099307890235306,0.0839644946846454,0.138209500903307,0.0175038995831335,0.124393162410702,0.0131282099124079,0.126509085142966,0.0116453040488572,0.128289186166209,0.00784264611977597,missense,"I5V,D47C",-0.099307890235306,-0.0809258694998929
PSD95-PDZ2 abundance,1,KVMEVKLIKGPKGLGFSIAGGVGNQHIPGDNSIYVTKIIEGGAAHKLGRLQIGDKILAVNSVGLEDVMHEDAVAALKNTYDVVYLKVAKP*,2,,FALSE,FALSE,373.666666666667,333,472,316,323,369,236,-0.616191501196271,0.178759266611414,-0.592013991436304,0.134495327674341,-0.621903515217085,0.144798117786709,-0.608266130570527,0.0862994570470317,0.0800213537201073,0.0172915425825331,0.081346820909928,0.012930854324149,0.0805585515475945,0.0128054031624126,0.0807502903068982,0.00806074168004784,missense,"I5V,D47L",-0.608266130570527,-0.678051916020958
PSD95-PDZ2 abundance,1,KVMEVKLIKGPKGLGFSIAGGVGNQHIPGDNSIYVTKIIEGGAAHKFGRLQIGDKILAVNSVGLEDVMHEDAVAALKNTYDVVYLKVAKP*,2,,FALSE,FALSE,592.333333333333,515,660,602,174,213,275,-0.804008382498578,0.145936547455748,-0.754537582571177,0.117676090458733,-0.792785155786608,0.111690545536586,-0.781572347530395,0.0708294127453103,0.0618536600261233,0.0141165718147884,0.0657212306567765,0.0113137936422722,0.0654464193321019,0.00987749348463615,0.0645627418070451,0.00661577278728745,missense,"I5V,D47F",-0.781572347530395,-0.881380299313481
PSD95-PDZ2 abundance,1,KVMEVKLIKGPKGLGFSIAGGVGNQHIPGDNSIYVTKIIEGGAAHKNGRLQIGDKILAVNSVGLEDVMHEDAVAALKNTYDVVYLKVAKP*,2,,FALSE,FALSE,166,146,225,127,382,370,391,-0.167197486192212,0.264374108868411,-0.250682941602577,0.183837074609241,-0.140863202673992,0.216596392931418,-0.196470191700993,0.123832683933525,0.123452943460415,0.0255731422928397,0.11416358977491,0.0176747435933668,0.123099954941808,0.0191549736792624,0.119213807943065,0.0115665070313382,missense,"I5V,D47N",-0.196470191700993,-0.194919781666204
PSD95-PDZ2 abundance,1,KVMEVKLIKGPKGLGFSIAGGVGNQHIPGDNSIYVTKIIEGGAAHKHGRLQIGDKILAVNSVGLEDVMHEDAVAALKNTYDVVYLKVAKP*,2,,FALSE,FALSE,239.666666666667,208,299,212,248,990,289,-0.410160163714678,0.223784888588648,-0.0346792372778264,0.16140470082173,-0.413625929617128,0.173123179824377,-0.254276808758481,0.104417020170006,0.0999509479332206,0.0216469109753606,0.134930946399097,0.015518016199137,0.0989778410664681,0.0153103655509913,0.113814420467847,0.00975300025505452,missense,"I5V,D47H",-0.254276808758481,-0.262740349191666
PSD95-PDZ2 abundance,1,KVMEVKLIKGPKGLGFSIAGGVGNQHIPGDNSIYVTKIIEGGAAHKEGRLQIGDKILAVNSVGLEDVMHEDAVAALKNTYDVVYLKVAKP*,2,,FALSE,FALSE,160,155,170,155,434,420,654,-0.146235913397818,0.256757766020075,-0.12505030687162,0.20714314954591,-0.035344011063364,0.196177349598498,-0.0938743147079864,0.124554970710404,0.125480575008932,0.0248364066864476,0.126242353596346,0.0199154716921412,0.132431677001458,0.0173491899711208,0.12879670556695,0.0116339717330472,missense,"I5V,D47E",-0.0938743147079864,-0.0745510253261057
PSD95-PDZ2 abundance,1,KVME*KLIKGPKGLGFSIAGGVGNQHIPGDNSIYVTKIIEGGAAHKKGRLQIGDKILAVNSVGLEDVMHEDAVAALKNTYDVVYLKVAKP*,2,,FALSE,TRUE,81,59,119,65,24,9,1,-0.742604573518335,0.420075600027138,-1.20107545921662,0.320182584280562,-1.9149885271146,0.800604950327234,-1.11366858954825,0.242667529024495,0.067793304990206,0.0406342857824668,0.0227895070574394,0.0307834809286941,-0.033797043357388,0.0708025029570144,0.0335435197699734,0.0226661943485454,stop,"I5*,D47K",-1.11366858954825,-1.27100620640168
PSD95-PDZ2 abundance,1,KVME*KLIKGPKGLGFSIAGGVGNQHIPGDNSIYVTKIIEGGAAHKNGRLQIGDKILAVNSVGLEDVMHEDAVAALKNTYDVVYLKVAKP*,2,,FALSE,TRUE,159.666666666667,176,186,117,31,31,35,-1.0013613215582,0.252818189338831,-0.957207616725161,0.227121177377552,-0.921420403183184,0.255035869310284,-0.959996817809384,0.140851355899854,0.0427635349980556,0.0244553279360577,0.0462358200270401,0.0218362296250879,0.0540703998852452,0.0225544169863121,0.0478971263613477,0.0131561244304752,stop,"I5*,D47N",-0.959996817809384,-1.09071358070438
PSD95-PDZ2 abundance,1,KVME*KLIKGPKGLGFSIAGGVGNQHIPGDNSIYVTKIIEGGAAHKTGRLQIGDKILAVNSVGLEDVMHEDAVAALKNTYDVVYLKVAKP*,2,,FALSE,TRUE,153,119,189,151,63,38,20,-0.72094366195364,0.29705216737949,-0.899481003542682,0.215940471132772,-1.19422877833258,0.255626778186128,-0.951212467918933,0.144215340079767,0.0698885841989286,0.028734119907987,0.0517858598581378,0.0207612771624833,0.0299442490535288,0.0226066747539066,0.0487176225465728,0.0134703350688489,stop,"I5*,D47T",-0.951212467918933,-1.08040750113705
PSD95-PDZ2 abundance,1,KVME*KLIKGPKGLGFSIAGGVGNQHIPGDNSIYVTKIIEGGAAHKRGRLQIGDKILAVNSVGLEDVMHEDAVAALKNTYDVVYLKVAKP*,2,,FALSE,TRUE,139.333333333333,118,179,121,2,12,5,-1.54545629654007,0.493860249839835,-1.23877091985009,0.272012358413529,-1.58308264743211,0.39748920985917,-1.38229677442174,0.204360614337234,-0.0098672550425683,0.0477715404734194,0.0191653327566539,0.0261522258195488,-0.00444453058805697,0.035152456832714,0.00845248814198502,0.0190881632181136,stop,"I5*,D47R",-1.38229677442174,-1.58616936381905
PSD95-PDZ2 abundance,1,KVME*KLIKGPKGLGFSIAGGVGNQHIPGDNSIYVTKIIEGGAAHKSGRLQIGDKILAVNSVGLEDVMHEDAVAALKNTYDVVYLKVAKP*,2,,FALSE,TRUE,397.666666666667,390,451,352,87,113,171,-0.951414212459085,0.168814209569308,-0.842294425386976,0.141089896620825,-0.865093347040752,0.149613522124831,-0.879583263360754,0.0877059874707387,0.0475949632100502,0.016329548384475,0.057283978820445,0.0135648794003511,0.0590517537445417,0.013231259484872,0.0554080993403737,0.00819211769095891,stop,"I5*,D47S",-0.879583263360754,-0.996369832928546
PSD95-PDZ2 abundance,1,KVME*KLIKGPKGLGFSIAGGVGNQHIPGDNSIYVTKIIEGGAAHKMGRLQIGDKILAVNSVGLEDVMHEDAVAALKNTYDVVYLKVAKP*,2,,FALSE,TRUE,82.6666666666667,76,105,67,14,13,5,-0.98750529208864,0.380405379034779,-1.0489510273626,0.309949672898265,-1.38627974292486,0.441871683851431,-1.10701599934413,0.211094115557209,0.0441038410316367,0.0367969500820524,0.037415285524713,0.0297996528010969,0.0129599811160346,0.0390774765878283,0.0341649004017131,0.0197171012878737,stop,"I5*,D47M",-1.10701599934413,-1.26320117531486
PSD95-PDZ2 abundance,1,KVME*KLIKGPKGLGFSIAGGVGNQHIPGDNSIYVTKIIEGGAAHKIGRLQIGDKILAVNSVGLEDVMHEDAVAALKNTYDVVYLKVAKP*,2,,FALSE,TRUE,165.666666666667,152,202,143,7,10,12,-1.4160684623808,0.305413160699257,-1.331871629793,0.275483896238354,-1.34700097350378,0.294608706233517,-1.36227807265365,0.168028178423362,0.00264854504118459,0.0295428862156677,0.0102143027204162,0.0264859916883697,0.0164336483559722,0.0260540904546431,0.0103223212700721,0.0156945569252141,stop,"I5*,D47I",-1.36227807265365,-1.56268278418259
PSD95-PDZ2 abundance,1,KVME*KLIKGPKGLGFSIAGGVGNQHIPGDNSIYVTKIIEGGAAHKQGRLQIGDKILAVNSVGLEDVMHEDAVAALKNTYDVVYLKVAKP*,2,,FALSE,TRUE,91,106,100,67,63,25,7,-0.625383971413509,0.312684705183231,-0.832065274380415,0.290497033070986,-1.27362559892662,0.404468590740478,-0.852823748663412,0.188342553656433,0.0791321579138527,0.0302462691701231,0.0582674454122796,0.0279294075206382,0.0229226916392393,0.035769687134981,0.0579075534834184,0.0175920072307949,stop,"I5*,D47Q",-0.852823748663412,-0.964974716489284
PSD95-PDZ2 abundance,1,KVME*KLIKGPKGLGFSIAGGVGNQHIPGDNSIYVTKIIEGGAAHKHGRLQIGDKILAVNSVGLEDVMHEDAVAALKNTYDVVYLKVAKP*,2,,FALSE,TRUE,73.6666666666667,69,100,52,13,15,8,-0.980543743503612,0.398566359576249,-0.989725980097018,0.308276561145947,-1.1440608712725,0.421294979871736,-1.02588101751501,0.211045238962482,0.0447772378075367,0.0385536778552538,0.0431093900841399,0.0296387939466568,0.0343809108384911,0.03725774996264,0.0417432578111167,0.0197125360030182,stop,"I5*,D47H",-1.02588101751501,-1.16801102591818
PSD95-PDZ2 abundance,1,KVME*KLIKGPKGLGFSIAGGVGNQHIPGDNSIYVTKIIEGGAAHKPGRLQIGDKILAVNSVGLEDVMHEDAVAALKNTYDVVYLKVAKP*,2,,FALSE,TRUE,139,139,157,121,4,4,15,-1.56758464688685,0.358123153222826,-1.35112154581251,0.422713572955827,-1.21642144092465,0.28923843101712,-1.35418627393011,0.198626957246208,-0.0120077500197281,0.0346415705945177,0.00836354802057149,0.0406411711637115,0.0279816131016073,0.0255791634301055,0.0110781301878718,0.0185526149044371,stop,"I5*,D47P",-1.35418627393011,-1.55318922774101
PSD95-PDZ2 abundance,1,KVME*KLIKGPKGLGFSIAGGVGNQHIPGDNSIYVTKIIEGGAAHKEGRLQIGDKILAVNSVGLEDVMHEDAVAALKNTYDVVYLKVAKP*,2,,FALSE,TRUE,94.6666666666667,98,122,64,30,34,27,-0.830489744255375,0.329525695227483,-0.798536635172895,0.26186403197521,-0.806319664845027,0.329906784475539,-0.809627306311545,0.174129997553673,0.0592920943901638,0.031875313090488,0.0614910068309273,0.0251765299862663,0.0642494780475909,0.0291757202772993,0.0619422875965858,0.0162644931620204,stop,"I5*,D47E",-0.809627306311545,-0.914295272084657
PSD95-PDZ2 abundance,1,KVME*KLIKGPKGLGFSIAGGVGNQHIPGDNSIYVTKIIEGGAAHKGGRLQIGDKILAVNSVGLEDVMHEDAVAALKNTYDVVYLKVAKP*,2,,FALSE,TRUE,107,98,129,94,38,9,4,-0.757411812908343,0.327542419149162,-1.22597920346777,0.313577007923937,-1.57435761589468,0.44638945251484,-1.11911325629462,0.201992129391598,0.0663609875764259,0.0316834690344494,0.0203951734058109,0.030148397561327,-0.00367292148049828,0.0394770111260788,0.0330349644015138,0.0188669365039125,stop,"I5*,D47G",-1.11911325629462,-1.27739406314754
PSD95-PDZ2 abundance,1,KVME*KLIKGPKGLGFSIAGGVGNQHIPGDNSIYVTKIIEGGAAHKVGRLQIGDKILAVNSVGLEDVMHEDAVAALKNTYDVVYLKVAKP*,2,,FALSE,TRUE,248,229,305,210,18,61,14,-1.29454225211164,0.243849449611385,-0.922543822975499,0.179685437801792,-1.42374918542463,0.259071137873432,-1.14145927733395,0.12630045855666,0.0144038832655856,0.0235877737787344,0.0495685191999403,0.0172755906139125,0.00964632397176668,0.0229112810230107,0.0309477496108485,0.0117970078298638,stop,"I5*,D47V",-1.14145927733395,-1.30361112800909
PSD95-PDZ2 abundance,1,KVME*KLIKGPKGLGFSIAGGVGNQHIPGDNSIYVTKIIEGGAAHK*GRLQIGDKILAVNSVGLEDVMHEDAVAALKNTYDVVYLKVAKP*,2,,FALSE,TRUE,131.333333333333,122,156,116,6,5,21,-1.39575504926877,0.337056754669654,-1.46604795343259,0.353828556690625,-1.08957581965388,0.275685133372018,-1.27998227685517,0.182734714443763,0.00461347952811569,0.0326037991572772,-0.00268588143270568,0.0340183231745327,0.0391993647173532,0.0243805605533654,0.0180091037132571,0.0170682108498751,stop,"I5*,D47*",-1.27998227685517,-1.46613073079982
PSD95-PDZ2 abundance,1,KVME*KLIKGPKGLGFSIAGGVGNQHIPGDNSIYVTKIIEGGAAHKYGRLQIGDKILAVNSVGLEDVMHEDAVAALKNTYDVVYLKVAKP*,2,,FALSE,TRUE,135,107,167,131,9,7,3,-1.22985120649513,0.338511866067529,-1.38322948493212,0.315703212403996,-1.78180050912128,0.478359005644294,-1.40066585868838,0.207927130500839,0.0206615055482843,0.0327445533748104,0.00527657771027551,0.0303528183458287,-0.0220183939324047,0.0423042786555357,0.00673673640681766,0.0194212912177124,stop,"I5*,D47Y",-1.40066585868838,-1.60772055956966
PSD95-PDZ2 abundance,1,KVME*KLIKGPKGLGFSIAGGVGNQHIPGDNSIYVTKIIEGGAAHKWGRLQIGDKILAVNSVGLEDVMHEDAVAALKNTYDVVYLKVAKP*,2,,FALSE,TRUE,98,80,131,83,17,16,2,-0.943340285045554,0.368643447636023,-1.05314777947416,0.279577103097391,-1.76476150907112,0.587832461880073,-1.10744620488894,0.208305572298709,0.0483759613777303,0.0356592080142438,0.0370117950010827,0.0268795270068677,-0.0205115285914603,0.0519857010670261,0.0341247173474426,0.0194566393146523,stop,"I5*,D47W",-1.10744620488894,-1.26370590618628
PSD95-PDZ2 abundance,1,KVME*KLIKGPKGLGFSIAGGVGNQHIPGDNSIYVTKIIEGGAAHKCGRLQIGDKILAVNSVGLEDVMHEDAVAALKNTYDVVYLKVAKP*,2,,FALSE,TRUE,125,95,175,105,67,43,22,-0.572483395107599,0.329146774349659,-0.837402104622348,0.22396853450625,-1.04064344070269,0.282476355287143,-0.839843538221556,0.154860564106801,0.0842492776311908,0.0318386597375261,0.0577543437632896,0.0215331234398412,0.0435267610243204,0.0249811507814559,0.0591199611497545,0.0144646449283118,stop,"I5*,D47C",-0.839843538221556,-0.94974591944878
PSD95-PDZ2 abundance,1,KVME*KLIKGPKGLGFSIAGGVGNQHIPGDNSIYVTKIIEGGAAHKLGRLQIGDKILAVNSVGLEDVMHEDAVAALKNTYDVVYLKVAKP*,2,,FALSE,TRUE,84,67,113,72,4,5,26,-1.33582356561901,0.441870467940824,-1.36652169670116,0.375327487789466,-0.858390384196019,0.316284242503642,-1.13081148604171,0.212157976876114,0.0104107051556797,0.0427425227077693,0.00688292329438644,0.0360853061022755,0.0596445386710413,0.0279709936916679,0.03194229926396,0.0198164705257405,stop,"I5*,D47L",-1.13081148604171,-1.29111879953372
PSD95-PDZ2 abundance,1,KVME*KLIKGPKGLGFSIAGGVGNQHIPGDNSIYVTKIIEGGAAHKFGRLQIGDKILAVNSVGLEDVMHEDAVAALKNTYDVVYLKVAKP*,2,,FALSE,TRUE,206,239,227,152,49,9,16,-0.954416866652233,0.216768211175966,-1.40040270684369,0.277170364161707,-1.27111764991991,0.270121232107847,-1.1657700786589,0.144331856245177,0.0473045138038423,0.0209681815390117,0.00362548369344454,0.0266481346521166,0.0231444852552932,0.0238885099664336,0.0286770158632583,0.0134812181814785,stop,"I5*,D47F",-1.1657700786589,-1.33213333579055
PSD95-PDZ2 abundance,1,KVMEYKLIKGPKGLGFSIAGGVGNQHIPGDNSIYVTKIIEGGAAHKKGRLQIGDKILAVNSVGLEDVMHEDAVAALKNTYDVVYLKVAKP*,2,,FALSE,FALSE,137.666666666667,115,147,151,15,16,15,-1.09422327794115,0.316138780532687,-1.08871387509235,0.26985889541014,-1.29051579554361,0.27479888712199,-1.16246981439342,0.164443653574715,0.0337809155035174,0.0305803849456047,0.0335923453497827,0.0259451843046443,0.0214289859165479,0.024302184254652,0.0289852747866655,0.015359746836723,missense,"I5Y,D47K",-1.16246981439342,-1.32826136045516
PSD95-PDZ2 abundance,1,KVMEYKLIKGPKGLGFSIAGGVGNQHIPGDNSIYVTKIIEGGAAHKNGRLQIGDKILAVNSVGLEDVMHEDAVAALKNTYDVVYLKVAKP*,2,,FALSE,FALSE,158.333333333333,128,190,157,337,246,234,-0.165268842208127,0.281833691862791,-0.324477024551292,0.199000943795047,-0.383749227192299,0.19887644060879,-0.316464578881452,0.125863765923185,0.123639502905469,0.027262023258529,0.107068766831287,0.0191326513647571,0.101620024718862,0.017587887470005,0.108005814391145,0.0117562188535194,missense,"I5Y,D47N",-0.316464578881452,-0.335701025279811
PSD95-PDZ2 abundance,1,KVMEYKLIKGPKGLGFSIAGGVGNQHIPGDNSIYVTKIIEGGAAHKTGRLQIGDKILAVNSVGLEDVMHEDAVAALKNTYDVVYLKVAKP*,2,,FALSE,FALSE,318.333333333333,263,371,321,427,268,703,-0.315234943675695,0.197216145243959,-0.531549042025527,0.145864763365014,-0.334466422095125,0.139650311426095,-0.405187101474686,0.0898073017542606,0.109133148753212,0.0190768928408167,0.0871601340269529,0.014023951900147,0.105978411401577,0.0123501504501723,0.0997187479332813,0.00838838951244712,missense,"I5Y,D47T",-0.405187101474686,-0.439793119591085
PSD95-PDZ2 abundance,1,KVMEYKLIKGPKGLGFSIAGGVGNQHIPGDNSIYVTKIIEGGAAHKRGRLQIGDKILAVNSVGLEDVMHEDAVAALKNTYDVVYLKVAKP*,2,,FALSE,FALSE,432,404,509,383,40,29,78,-1.17996844050396,0.172367301320301,-1.2883457414513,0.167349044628489,-1.06244271131977,0.152244633021346,-1.16929683210729,0.0942772476675776,0.0254867097943165,0.0166732421043955,0.0143990348684246,0.0160895263411396,0.0415989151851257,0.0134639450771289,0.0283476018728418,0.00880590174906986,missense,"I5Y,D47R",-1.16929683210729,-1.33627103546176
PSD95-PDZ2 abundance,1,KVMEYKLIKGPKGLGFSIAGGVGNQHIPGDNSIYVTKIIEGGAAHKSGRLQIGDKILAVNSVGLEDVMHEDAVAALKNTYDVVYLKVAKP*,2,,FALSE,FALSE,773.333333333333,700,940,680,1674,1160,1199,-0.249610584184259,0.122156635600954,-0.366508741158608,0.0931541770669087,-0.330215774460369,0.0963326900051718,-0.326011257070861,0.0587209365986588,0.115481051315737,0.0118163198265101,0.103027689614395,0.00895617055378194,0.106354322756617,0.008519302267817,0.107114113453265,0.00548478886575493,missense,"I5Y,D47S",-0.326011257070861,-0.346901492730532
PSD95-PDZ2 abundance,1,KVMEYKLIKGPKGLGFSIAGGVGNQHIPGDNSIYVTKIIEGGAAHKMGRLQIGDKILAVNSVGLEDVMHEDAVAALKNTYDVVYLKVAKP*,2,,FALSE,FALSE,142,133,163,130,34,31,36,-0.886203030479963,0.285399258353324,-0.916468358351417,0.237611669281443,-0.947264237312273,0.244706893529212,-0.919525025328466,0.146350639670264,0.0539028987449418,0.0276069236710817,0.0501526357589613,0.0228448224509022,0.0517848679988916,0.0216409610577879,0.051677366419398,0.013669781264659,missense,"I5Y,D47M",-0.919525025328466,-1.04323078246177
PSD95-PDZ2 abundance,1,KVMEYKLIKGPKGLGFSIAGGVGNQHIPGDNSIYVTKIIEGGAAHKIGRLQIGDKILAVNSVGLEDVMHEDAVAALKNTYDVVYLKVAKP*,2,,FALSE,FALSE,255.666666666667,220,294,253,44,36,58,-0.962081961310057,0.225771016235209,-1.05236143766737,0.192622026600065,-1.0105201436054,0.182709440838673,-1.01283856786327,0.114313098800258,0.0465630623916309,0.0218390308661269,0.0370873966708839,0.0185193598071958,0.0461907525858689,0.0161581385675508,0.042961478888225,0.0106773367018114,missense,"I5Y,D47I",-1.01283856786327,-1.15270920785082
PSD95-PDZ2 abundance,1,KVMEYKLIKGPKGLGFSIAGGVGNQHIPGDNSIYVTKIIEGGAAHKQGRLQIGDKILAVNSVGLEDVMHEDAVAALKNTYDVVYLKVAKP*,2,,FALSE,FALSE,125.666666666667,131,128,118,395,115,86,-0.123337994414301,0.278549733219163,-0.437255440477585,0.240485479875836,-0.623276265659657,0.235067681127342,-0.423182925025089,0.143923381793862,0.127695511043636,0.0269443630230514,0.0962258528619457,0.0231211207193541,0.0804371506404059,0.0207885052188529,0.0980378603596728,0.0134430649051126,missense,"I5Y,D47Q",-0.423182925025089,-0.460906393960049
PSD95-PDZ2 abundance,1,KVMEYKLIKGPKGLGFSIAGGVGNQHIPGDNSIYVTKIIEGGAAHKHGRLQIGDKILAVNSVGLEDVMHEDAVAALKNTYDVVYLKVAKP*,2,,FALSE,FALSE,171.333333333333,165,188,161,171,378,231,-0.453493534038161,0.250474740208888,-0.188631186613059,0.198480451309055,-0.396492739315466,0.196744203891213,-0.331454210355845,0.122025710272595,0.0957592725454377,0.0242286440209324,0.120129463966986,0.0190826093846411,0.100493036240443,0.0173993204414854,0.106605718129492,0.0113977278941129,missense,"I5Y,D47H",-0.331454210355845,-0.35328733918882
PSD95-PDZ2 abundance,1,KVMEYKLIKGPKGLGFSIAGGVGNQHIPGDNSIYVTKIIEGGAAHKPGRLQIGDKILAVNSVGLEDVMHEDAVAALKNTYDVVYLKVAKP*,2,,FALSE,FALSE,297,301,338,252,44,24,195,-1.08719336268415,0.197320123381452,-1.22042253539591,0.194742059676946,-0.689841725825192,0.173095926958553,-0.973075804747907,0.108193643595674,0.0344609254483015,0.0190869507383803,0.0209294110377589,0.018723187251268,0.0745503506796026,0.0153079554096197,0.0466754925439913,0.0101057531795664,missense,"I5Y,D47P",-0.973075804747907,-1.10605826548236
PSD95-PDZ2 abundance,1,KVMEYKLIKGPKGLGFSIAGGVGNQHIPGDNSIYVTKIIEGGAAHKLGRLQIGDKILAVNSVGLEDVMHEDAVAALKNTYDVVYLKVAKP*,2,,FALSE,FALSE,336,298,378,332,127,67,76,-0.785797945716637,0.190275899831717,-0.955289535873857,0.162250072537093,-1.01179301659048,0.158536328050735,-0.932201541426654,0.0974073085506804,0.0636151717453785,0.0184055567397357,0.0464202310731264,0.0155992932121763,0.0460781844669068,0.0140203590185377,0.0504933251152358,0.00909826294211611,missense,"I5Y,D47L",-0.932201541426654,-1.05810327560852
PSD95-PDZ2 abundance,1,KVMEYKLIKGPKGLGFSIAGGVGNQHIPGDNSIYVTKIIEGGAAHKEGRLQIGDKILAVNSVGLEDVMHEDAVAALKNTYDVVYLKVAKP*,2,,FALSE,FALSE,276,301,317,210,241,467,951,-0.533262134315527,0.188398931932812,-0.284625551697652,0.159005202822449,-0.0116648354764419,0.169957301164062,-0.260738390251699,0.0988472801442669,0.0880431850127925,0.0182239959682849,0.110900227737653,0.015287320013505,0.134525774594569,0.0150303871007995,0.11321088087393,0.00923276250259634,missense,"I5Y,D47E",-0.260738390251699,-0.270321282764482
PSD95-PDZ2 abundance,1,KVMEYKLIKGPKGLGFSIAGGVGNQHIPGDNSIYVTKIIEGGAAHKDGRLQIGDKILAVNSVGLEDVMHEDAVAALKNTYDVVYLKVAKP*,1,,FALSE,FALSE,209,197,230,200,356,911,562,-0.281607279617943,0.22911212433707,0.0206295548731575,0.180372952098303,-0.171443371467141,0.174940412319276,-0.125300863317984,0.110121477639448,0.112385982556059,0.0221622192194433,0.140248528403735,0.0173416906589302,0.120395559358796,0.015471074785978,0.125861330317687,0.0102858211980754,missense,I5Y,-0.125300863317984,-0.111421654859346
PSD95-PDZ2 abundance,1,KVMEYKLIKGPKGLGFSIAGGVGNQHIPGDNSIYVTKIIEGGAAHKAGRLQIGDKILAVNSVGLEDVMHEDAVAALKNTYDVVYLKVAKP*,2,,FALSE,FALSE,256.666666666667,213,317,240,380,175,153,-0.384481999315323,0.219405322592135,-0.643900517342504,0.160696948164079,-0.68788090058173,0.167903818611286,-0.603582865074148,0.102614494801503,0.102434819575623,0.0212232716678311,0.0763582676309337,0.0154499703668254,0.0747237587194125,0.0148487847956231,0.0811877275130769,0.00958463660753678,missense,"I5Y,D47A",-0.603582865074148,-0.672557359515066
PSD95-PDZ2 abundance,1,KVMEYKLIKGPKGLGFSIAGGVGNQHIPGDNSIYVTKIIEGGAAHKGGRLQIGDKILAVNSVGLEDVMHEDAVAALKNTYDVVYLKVAKP*,2,,FALSE,FALSE,318.333333333333,306,359,290,123,299,157,-0.767469792150071,0.187589823644751,-0.460548772120314,0.146963083021425,-0.725471268403986,0.154309466430879,-0.630602724220799,0.0925631760947961,0.065388070313733,0.0181457302051605,0.0939863499483163,0.0141295482187998,0.0713994073925781,0.0136465512095598,0.0786639560750511,0.00864580006776061,missense,"I5Y,D47G",-0.630602724220799,-0.704257920368878
PSD95-PDZ2 abundance,1,KVMEYKLIKGPKGLGFSIAGGVGNQHIPGDNSIYVTKIIEGGAAHKVGRLQIGDKILAVNSVGLEDVMHEDAVAALKNTYDVVYLKVAKP*,2,,FALSE,FALSE,821.333333333333,781,968,715,323,99,132,-0.819783891880292,0.120925868375896,-1.10928772756756,0.113351207170173,-1.08547164332988,0.114213894065175,-1.01226671827683,0.0669838715711734,0.0603276809963031,0.0116972666200125,0.0316143027378659,0.0108979841361699,0.0395623226983117,0.0101006489767224,0.0430148921071937,0.00625658264768075,missense,"I5Y,D47V",-1.01226671827683,-1.15203829567042
PSD95-PDZ2 abundance,1,KVMEYKLIKGPKGLGFSIAGGVGNQHIPGDNSIYVTKIIEGGAAHK*GRLQIGDKILAVNSVGLEDVMHEDAVAALKNTYDVVYLKVAKP*,2,,FALSE,TRUE,280.666666666667,248,340,254,34,25,39,-1.07882372050027,0.217180211720889,-1.20977009029343,0.197548135993469,-1.14472059488868,0.194807502577179,-1.14840713015457,0.116900258813515,0.0352705283682866,0.021008034717544,0.0219535746142794,0.0189929733077715,0.0343225673530232,0.0172280458316323,0.0302987901766364,0.0109189886109358,stop,"I5Y,D47*",-1.14840713015457,-1.31176257061832
PSD95-PDZ2 abundance,1,KVMEYKLIKGPKGLGFSIAGGVGNQHIPGDNSIYVTKIIEGGAAHKYGRLQIGDKILAVNSVGLEDVMHEDAVAALKNTYDVVYLKVAKP*,2,,FALSE,FALSE,345,266,427,342,330,122,273,-0.397885431709487,0.198959879542215,-0.790852279931751,0.149925350395036,-0.592809129884423,0.142048384897663,-0.625383912633943,0.091550549280414,0.101138293659014,0.0192455658077767,0.0622298077983397,0.014414351033438,0.0831315500067051,0.0125622270854622,0.0791514155970219,0.00855121635369883,missense,"I5Y,D47Y",-0.625383912633943,-0.698135044102359
PSD95-PDZ2 abundance,1,KVMEYKLIKGPKGLGFSIAGGVGNQHIPGDNSIYVTKIIEGGAAHKWGRLQIGDKILAVNSVGLEDVMHEDAVAALKNTYDVVYLKVAKP*,2,,FALSE,FALSE,187.333333333333,157,228,177,15,29,11,-1.19046371583505,0.2776119282391,-1.04062975170148,0.214726666678386,-1.44754982188497,0.289083872317377,-1.18674621027295,0.146442544051337,0.0244714924926165,0.0268536483146379,0.038215322263726,0.0206445777287626,0.00754148483397107,0.0255654948376355,0.0267177546561409,0.013678365530429,missense,"I5Y,D47W",-1.18674621027295,-1.3567432026703
PSD95-PDZ2 abundance,1,KVMEYKLIKGPKGLGFSIAGGVGNQHIPGDNSIYVTKIIEGGAAHKCGRLQIGDKILAVNSVGLEDVMHEDAVAALKNTYDVVYLKVAKP*,2,,FALSE,FALSE,309,320,341,266,144,272,297,-0.711388577498966,0.184589856138399,-0.473978010058073,0.156424728754722,-0.480455465715088,0.156937629179944,-0.539225208216842,0.0949933709795203,0.0708128560023415,0.0178555406845519,0.092695215732279,0.0150392241514851,0.0930676872193583,0.0138789760786992,0.0871990103740708,0.00887279075655787,missense,"I5Y,D47C",-0.539225208216842,-0.597050903077203
PSD95-PDZ2 abundance,1,KVMEYKLIKGPKGLGFSIAGGVGNQHIPGDNSIYVTKIIEGGAAHKFGRLQIGDKILAVNSVGLEDVMHEDAVAALKNTYDVVYLKVAKP*,2,,FALSE,FALSE,459.666666666667,456,502,421,49,67,134,-1.15413227666627,0.16555497433668,-1.02577116115793,0.15137796860154,-0.900651211310217,0.138748890440694,-1.01202039871579,0.0870161697928131,0.0279858648626786,0.0160142796664958,0.0396438794716463,0.0145540108620856,0.0559071494187067,0.012270432154703,0.0430378994170915,0.00812768574319986,missense,"I5Y,D47F",-1.01202039871579,-1.15174930570227
PSD95-PDZ2 abundance,1,KVMEWKLIKGPKGLGFSIAGGVGNQHIPGDNSIYVTKIIEGGAAHKKGRLQIGDKILAVNSVGLEDVMHEDAVAALKNTYDVVYLKVAKP*,2,,FALSE,FALSE,155,135,191,139,8,7,41,-1.33812203702669,0.313221903730123,-1.4246734101751,0.307949846484835,-0.926133181186984,0.235059749974771,-1.16962666612758,0.160465424180738,0.0101883719755651,0.0302982328625511,0.00129201282460445,0.0296073824488639,0.0536536194513827,0.0207878038174274,0.0283167939520754,0.0149881630448186,missense,"I5W,D47K",-1.16962666612758,-1.33665800725813
PSD95-PDZ2 abundance,1,KVMEWKLIKGPKGLGFSIAGGVGNQHIPGDNSIYVTKIIEGGAAHKNGRLQIGDKILAVNSVGLEDVMHEDAVAALKNTYDVVYLKVAKP*,2,,FALSE,FALSE,153.666666666667,155,168,138,33,56,77,-0.942754231826924,0.266690647330894,-0.743275369460648,0.222568523778902,-0.712707578172852,0.22186482909194,-0.783297024312232,0.135379740198832,0.0484326508259344,0.0257972231152072,0.0668040194764178,0.0213985214794562,0.072528180347283,0.01962089443916,0.0644016495534473,0.0126450519133632,missense,"I5W,D47N",-0.783297024312232,-0.883403745141938
PSD95-PDZ2 abundance,1,KVMEWKLIKGPKGLGFSIAGGVGNQHIPGDNSIYVTKIIEGGAAHKTGRLQIGDKILAVNSVGLEDVMHEDAVAALKNTYDVVYLKVAKP*,2,,FALSE,FALSE,236.666666666667,225,301,184,23,76,61,-1.1850804539407,0.232107812110033,-0.838279012279167,0.17064228284657,-0.889660489528292,0.200781420096776,-0.937517894987182,0.113439006775483,0.0249922201955421,0.022451994757641,0.0576700347738092,0.0164061498580237,0.0568791276848246,0.0177563567203838,0.0499967547520194,0.010595692734892,missense,"I5W,D47T",-0.937517894987182,-1.06434059123076
PSD95-PDZ2 abundance,1,KVMEWKLIKGPKGLGFSIAGGVGNQHIPGDNSIYVTKIIEGGAAHKRGRLQIGDKILAVNSVGLEDVMHEDAVAALKNTYDVVYLKVAKP*,2,,FALSE,FALSE,272.333333333333,227,324,266,21,15,20,-1.0536102649305,0.282222003270735,-1.33241966106196,0.234838895132694,-1.3802574639266,0.22438881141583,-1.28196580860644,0.140652014383001,0.0377094483129813,0.0272995849658073,0.0101616130647493,0.0225782381820563,0.0134925689128102,0.0198441059817286,0.0178238332885256,0.0131375050726202,missense,"I5W,D47R",-1.28196580860644,-1.46845787353751
PSD95-PDZ2 abundance,1,KVMEWKLIKGPKGLGFSIAGGVGNQHIPGDNSIYVTKIIEGGAAHKSGRLQIGDKILAVNSVGLEDVMHEDAVAALKNTYDVVYLKVAKP*,2,,FALSE,FALSE,510.333333333333,430,615,486,90,285,216,-0.9561013735996,0.160666022676486,-0.657438289023366,0.116228079297808,-0.794207733421465,0.121365433587987,-0.772881449100459,0.0744003810582108,0.0471415699511229,0.0155413670314269,0.0750566985987165,0.0111745767512066,0.0653206118946667,0.0107331043443843,0.0653745092226044,0.00694931663684191,missense,"I5W,D47S",-0.772881449100459,-0.871183859981315
PSD95-PDZ2 abundance,1,KVMEWKLIKGPKGLGFSIAGGVGNQHIPGDNSIYVTKIIEGGAAHKMGRLQIGDKILAVNSVGLEDVMHEDAVAALKNTYDVVYLKVAKP*,2,,FALSE,FALSE,100.333333333333,86,111,104,10,21,5,-1.12973770883457,0.367380621642748,-0.918087098035195,0.284713276013508,-1.53349495990735,0.407324485692097,-1.12285294600654,0.196979159928866,0.0303455730693664,0.0355370537346309,0.0499970044266198,0.0273733367540938,-5.9181245452733e-05,0.0360222517870909,0.0326856612452391,0.0183987035245667,missense,"I5W,D47M",-1.12285294600654,-1.28178158643712
PSD95-PDZ2 abundance,1,KVMEWKLIKGPKGLGFSIAGGVGNQHIPGDNSIYVTKIIEGGAAHKIGRLQIGDKILAVNSVGLEDVMHEDAVAALKNTYDVVYLKVAKP*,2,,FALSE,FALSE,214,196,234,212,18,25,20,-1.20268948511751,0.250083993680005,-1.09445500045148,0.218145409864639,-1.30780013006282,0.236121877761746,-1.19560599674216,0.134914451354094,0.0232888829744681,0.0241908467622435,0.0330403733448117,0.0209732677351556,0.0199004241141184,0.0208817344204637,0.0258902123689431,0.012601591927491,missense,"I5W,D47I",-1.19560599674216,-1.36713778683873
PSD95-PDZ2 abundance,1,KVMEWKLIKGPKGLGFSIAGGVGNQHIPGDNSIYVTKIIEGGAAHKQGRLQIGDKILAVNSVGLEDVMHEDAVAALKNTYDVVYLKVAKP*,2,,FALSE,FALSE,126.666666666667,96,173,111,12,81,30,-1.10738028398062,0.346356177645916,-0.63840914572886,0.215013676404617,-0.955405906013504,0.265016596526734,-0.828949299957027,0.150406290945633,0.0325082266270039,0.0335033405988775,0.0768862274314981,0.0206721718543258,0.0510648493154469,0.0234370751162263,0.0601375300135239,0.0140485965943695,missense,"I5W,D47Q",-0.828949299957027,-0.936964451522311
PSD95-PDZ2 abundance,1,KVMEWKLIKGPKGLGFSIAGGVGNQHIPGDNSIYVTKIIEGGAAHKHGRLQIGDKILAVNSVGLEDVMHEDAVAALKNTYDVVYLKVAKP*,2,,FALSE,FALSE,115.666666666667,101,133,113,17,248,97,-1.01539962245544,0.33217491114536,-0.211894114499845,0.232559813259766,-0.568481158736498,0.237903497780853,-0.512250058589981,0.14870638685609,0.0414055976874343,0.0321315740985053,0.117892884177497,0.0223591192267645,0.0852830246490179,0.021039294221486,0.0897186057500217,0.013889818217129,missense,"I5W,D47H",-0.512250058589981,-0.565402796858523
PSD95-PDZ2 abundance,1,KVMEWKLIKGPKGLGFSIAGGVGNQHIPGDNSIYVTKIIEGGAAHKPGRLQIGDKILAVNSVGLEDVMHEDAVAALKNTYDVVYLKVAKP*,2,,FALSE,FALSE,231,172,292,229,26,12,10,-1.04919499750679,0.255688087810861,-1.38852334109324,0.240368956448439,-1.56545932883464,0.283945304649756,-1.32195985286099,0.149059596467949,0.0381365410512628,0.024732935763486,0.00476760774071439,0.0231099177467968,-0.00288599030348863,0.0251110591607977,0.0140882169763561,0.0139228095190158,missense,"I5W,D47P",-1.32195985286099,-1.51538016231778
PSD95-PDZ2 abundance,1,KVMEWKLIKGPKGLGFSIAGGVGNQHIPGDNSIYVTKIIEGGAAHKEGRLQIGDKILAVNSVGLEDVMHEDAVAALKNTYDVVYLKVAKP*,2,,FALSE,FALSE,152,122,182,152,46,82,266,-0.766067299869993,0.294439174737742,-0.650274771780606,0.21055599496102,-0.329998729678936,0.201058759260971,-0.538302209911975,0.130378757136184,0.0655237346372803,0.0284813628096328,0.075745424367235,0.0202435946660521,0.106373517384096,0.0177808835572276,0.0872852223985868,0.0121779385155079,missense,"I5W,D47E",-0.538302209911975,-0.595968012016499
PSD95-PDZ2 abundance,1,KVMEWKLIKGPKGLGFSIAGGVGNQHIPGDNSIYVTKIIEGGAAHKDGRLQIGDKILAVNSVGLEDVMHEDAVAALKNTYDVVYLKVAKP*,1,,FALSE,FALSE,192.666666666667,174,241,163,159,762,231,-0.492405107339462,0.244411328621318,-0.048911120568437,0.177044541188077,-0.400626244000637,0.195671208802422,-0.27108838001848,0.115653938354658,0.0919953215097948,0.0236421248342666,0.13356264303294,0.0170216855155898,0.100127484569079,0.0173044287749825,0.112244147168343,0.0108025769020657,missense,I5W,-0.27108838001848,-0.282464220988453
PSD95-PDZ2 abundance,1,KVMEWKLIKGPKGLGFSIAGGVGNQHIPGDNSIYVTKIIEGGAAHKAGRLQIGDKILAVNSVGLEDVMHEDAVAALKNTYDVVYLKVAKP*,2,,FALSE,FALSE,218,213,239,202,29,84,35,-1.10261478604413,0.233938731315282,-0.72717428874252,0.183740362474398,-1.10530832134516,0.210905317102936,-0.945453094639375,0.119204596955128,0.0329691974737623,0.0226291011980672,0.068352034064193,0.0176654453482258,0.0378080411974793,0.0186516762502246,0.0492555728632264,0.0111342237368405,missense,"I5W,D47A",-0.945453094639375,-1.07365042064534
PSD95-PDZ2 abundance,1,KVMEWKLIKGPKGLGFSIAGGVGNQHIPGDNSIYVTKIIEGGAAHKGGRLQIGDKILAVNSVGLEDVMHEDAVAALKNTYDVVYLKVAKP*,2,,FALSE,FALSE,163,124,230,135,18,38,30,-1.06115359809977,0.30277718653524,-0.959903170909043,0.206402549382342,-1.02094307484465,0.247760064579435,-1.00132334606562,0.140480621760515,0.0369797749976718,0.0292879060942588,0.0459766599574871,0.0198442677849637,0.0452689875885556,0.0219109720691153,0.0440370502936014,0.0131214962621016,missense,"I5W,D47G",-1.00132334606562,-1.13919918223002
PSD95-PDZ2 abundance,1,KVMEWKLIKGPKGLGFSIAGGVGNQHIPGDNSIYVTKIIEGGAAHKVGRLQIGDKILAVNSVGLEDVMHEDAVAALKNTYDVVYLKVAKP*,2,,FALSE,FALSE,507.666666666667,453,606,464,122,36,77,-1.01062007037111,0.163128430051999,-1.27463711593312,0.157746625424495,-1.12156342873765,0.143302116531983,-1.13723932995517,0.0889244675853393,0.0418679280043922,0.0157795578832712,0.0157170303900911,0.0151663159513563,0.03637050038693,0.0126731024150613,0.0313419109055734,0.00830592899154123,missense,"I5W,D47V",-1.13723932995517,-1.29866015110152
PSD95-PDZ2 abundance,1,KVMEWKLIKGPKGLGFSIAGGVGNQHIPGDNSIYVTKIIEGGAAHK*GRLQIGDKILAVNSVGLEDVMHEDAVAALKNTYDVVYLKVAKP*,2,,FALSE,TRUE,219.333333333333,182,261,215,8,13,47,-1.43047290955716,0.281597415423093,-1.32998536575706,0.243899283099677,-1.02643831517481,0.198690302124007,-1.21269590433805,0.135145124577659,0.00125519007587677,0.0272391680287234,0.0103956547858554,0.0234493357803686,0.044783009117442,0.0175714260796353,0.0242939412546146,0.0126231378019529,stop,"I5W,D47*",-1.21269590433805,-1.38718821170546
PSD95-PDZ2 abundance,1,KVMEWKLIKGPKGLGFSIAGGVGNQHIPGDNSIYVTKIIEGGAAHKYGRLQIGDKILAVNSVGLEDVMHEDAVAALKNTYDVVYLKVAKP*,2,,FALSE,FALSE,190.333333333333,203,203,165,22,17,9,-1.15150178346185,0.242767787778064,-1.16962320741332,0.243507939440626,-1.49123124090647,0.311498062532259,-1.23775070043348,0.150519828706817,0.0282403148059995,0.0234831436691725,0.0258134372806488,0.0234117106231726,0.00367846375450803,0.0275477218627364,0.0219537151850406,0.0140592015111923,missense,"I5W,D47Y",-1.23775070043348,-1.41658329788975
PSD95-PDZ2 abundance,1,KVMEWKLIKGPKGLGFSIAGGVGNQHIPGDNSIYVTKIIEGGAAHKWGRLQIGDKILAVNSVGLEDVMHEDAVAALKNTYDVVYLKVAKP*,2,,FALSE,FALSE,161,133,191,159,9,12,11,-1.29709607837162,0.310844308240322,-1.25831807338169,0.266589406541428,-1.41164298588286,0.295132483644975,-1.31852853994426,0.16689708649373,0.0141568493838749,0.0300682459397177,0.017286000595904,0.0256308441338236,0.0107169509126873,0.0261004113669837,0.0144087164092793,0.0155889080581977,missense,"I5W,D47W",-1.31852853994426,-1.51135443652347
PSD95-PDZ2 abundance,1,KVMEWKLIKGPKGLGFSIAGGVGNQHIPGDNSIYVTKIIEGGAAHKCGRLQIGDKILAVNSVGLEDVMHEDAVAALKNTYDVVYLKVAKP*,2,,FALSE,FALSE,191.666666666667,145,232,198,32,86,54,-0.931649903825124,0.275091141634457,-0.710491052610711,0.19104297717278,-0.952375933959765,0.200390292771875,-0.847038263178127,0.123545051349049,0.0495067823332589,0.0266098103881241,0.0699560191230506,0.0183675444358522,0.0513328086944225,0.0177217668848269,0.0584479427927641,0.0115396409067811,missense,"I5W,D47C",-0.847038263178127,-0.958187000324677
PSD95-PDZ2 abundance,1,KVMEWKLIKGPKGLGFSIAGGVGNQHIPGDNSIYVTKIIEGGAAHKLGRLQIGDKILAVNSVGLEDVMHEDAVAALKNTYDVVYLKVAKP*,2,,FALSE,FALSE,150.666666666667,111,183,158,5,13,14,-1.42290729775787,0.357470250462008,-1.22040795125224,0.264540505379404,-1.32878723703915,0.276643048319054,-1.30570330274869,0.168593948638621,0.00198701842284929,0.034578414730741,0.0209308132086781,0.0254338555624818,0.0180444029851662,0.0244652749631906,0.0156066489056853,0.0157474023046813,missense,"I5W,D47L",-1.30570330274869,-1.49630745904013
PSD95-PDZ2 abundance,1,KVMEWKLIKGPKGLGFSIAGGVGNQHIPGDNSIYVTKIIEGGAAHKFGRLQIGDKILAVNSVGLEDVMHEDAVAALKNTYDVVYLKVAKP*,2,,FALSE,FALSE,351,306,393,354,18,46,77,-1.3404035453912,0.210965363584597,-1.06628333597742,0.170839376416946,-1.02811271983542,0.157465541522672,-1.11387883511877,0.101502367386965,0.00996767964567846,0.0204068669390575,0.0357488963521303,0.0164250991277926,0.0446349310411256,0.013925662668873,0.0335238819264534,0.00948075910806412,missense,"I5W,D47F",-1.11387883511877,-1.27125287321317
PSD95-PDZ2 abundance,1,KVMECKLIKGPKGLGFSIAGGVGNQHIPGDNSIYVTKIIEGGAAHKKGRLQIGDKILAVNSVGLEDVMHEDAVAALKNTYDVVYLKVAKP*,2,,FALSE,FALSE,152.333333333333,141,185,131,3,14,6,-1.65478163251461,0.36564393921787,-1.20089014609654,0.259631482931163,-1.5497281602259,0.36945647196006,-1.40164745446271,0.183677368524498,-0.0204423918630989,0.0353690629016444,0.0228073237132407,0.0249618848609725,-0.00149478467644015,0.0326733464959821,0.006645051125799,0.0171562588086741,missense,"I5C,D47K",-1.40164745446271,-1.60887219905117
PSD95-PDZ2 abundance,1,KVMECKLIKGPKGLGFSIAGGVGNQHIPGDNSIYVTKIIEGGAAHKNGRLQIGDKILAVNSVGLEDVMHEDAVAALKNTYDVVYLKVAKP*,2,,FALSE,FALSE,211,185,257,191,169,246,112,-0.492499709160033,0.2372918381014,-0.417702053358175,0.175452501631581,-0.696076343016493,0.189384061822239,-0.534050539464189,0.113136499692564,0.0919861705916925,0.0229534501947655,0.0981057843417737,0.0168686212274892,0.0739989844883961,0.0167484170460098,0.0876823467648458,0.0105674372679954,missense,"I5C,D47N",-0.534050539464189,-0.590979816592205
PSD95-PDZ2 abundance,1,KVMECKLIKGPKGLGFSIAGGVGNQHIPGDNSIYVTKIIEGGAAHKTGRLQIGDKILAVNSVGLEDVMHEDAVAALKNTYDVVYLKVAKP*,2,,FALSE,FALSE,473.666666666667,463,585,373,335,341,207,-0.56487195227608,0.15111290910261,-0.572827410697697,0.119464809351831,-0.716927351559323,0.136233691634115,-0.617037187745786,0.0772112898480041,0.0849855392546054,0.0146172858730636,0.0831914863328801,0.0114857673742482,0.0721549993951151,0.0120479973935046,0.0799310357186316,0.00721186764719591,missense,"I5C,D47T",-0.617037187745786,-0.688342400150703
PSD95-PDZ2 abundance,1,KVMECKLIKGPKGLGFSIAGGVGNQHIPGDNSIYVTKIIEGGAAHKRGRLQIGDKILAVNSVGLEDVMHEDAVAALKNTYDVVYLKVAKP*,2,,FALSE,FALSE,486.666666666667,466,554,440,58,101,38,-1.19931305524988,0.165617602769145,-0.937157381720767,0.131836322621447,-1.32949685936822,0.171655338833919,-1.11594819311341,0.0884124777529297,0.0236154880335506,0.016020337770377,0.048163520211797,0.0126752082167289,0.0179816466444373,0.0151805551919312,0.0333305949602424,0.00825810693190051,missense,"I5C,D47R",-1.11594819311341,-1.27368071003798
PSD95-PDZ2 abundance,1,KVMECKLIKGPKGLGFSIAGGVGNQHIPGDNSIYVTKIIEGGAAHKSGRLQIGDKILAVNSVGLEDVMHEDAVAALKNTYDVVYLKVAKP*,2,,FALSE,FALSE,673,545,802,672,1435,1258,740,-0.299902584524064,0.138060221771321,-0.268277267427469,0.0988521185048913,-0.498510062373212,0.0985137640098239,-0.366719655728476,0.0622765748902459,0.110616261467796,0.0133546878378182,0.112472009345259,0.00950399070453459,0.091471006318557,0.00871218828307425,0.103311773357329,0.00581690082516797,missense,"I5C,D47S",-0.366719655728476,-0.394661884888864
PSD95-PDZ2 abundance,1,KVMECKLIKGPKGLGFSIAGGVGNQHIPGDNSIYVTKIIEGGAAHKMGRLQIGDKILAVNSVGLEDVMHEDAVAALKNTYDVVYLKVAKP*,2,,FALSE,FALSE,154,145,169,148,20,48,23,-1.07694822649568,0.281348508722473,-0.792683970721647,0.224718846478014,-1.14068461113041,0.251813994295319,-0.981026248267921,0.144028865116399,0.0354519465686318,0.0272150910625641,0.062053702596913,0.0216052610744513,0.0346794946388996,0.0222694864282623,0.0459328868121647,0.0134529175026099,missense,"I5C,D47M",-0.981026248267921,-1.11538597948905
PSD95-PDZ2 abundance,1,KVMECKLIKGPKGLGFSIAGGVGNQHIPGDNSIYVTKIIEGGAAHKIGRLQIGDKILAVNSVGLEDVMHEDAVAALKNTYDVVYLKVAKP*,2,,FALSE,FALSE,279.666666666667,245,353,241,31,44,44,-1.1036178483278,0.219502463974196,-1.04687309384126,0.177295049322427,-1.08674317827035,0.193672776719964,-1.07515437305256,0.112346608909294,0.0328721703684271,0.0212326682399713,0.0376150653692948,0.0170457702495973,0.0394498729110034,0.0171276949271969,0.0371409137838432,0.0104936580603705,missense,"I5C,D47I",-1.07515437305256,-1.22582009876389
PSD95-PDZ2 abundance,1,KVMECKLIKGPKGLGFSIAGGVGNQHIPGDNSIYVTKIIEGGAAHKQGRLQIGDKILAVNSVGLEDVMHEDAVAALKNTYDVVYLKVAKP*,2,,FALSE,FALSE,148,126,174,144,47,87,36,-0.769392026585627,0.289913231389539,-0.618133027115902,0.213722913422543,-0.981508180623877,0.236113461987484,-0.778929412883646,0.139039558371981,0.0652021308699989,0.0280435642909037,0.0788356448616573,0.0205480733568031,0.0487564619209768,0.0208809901609111,0.0648096033076114,0.012986894723262,missense,"I5C,D47Q",-0.778929412883646,-0.878279524059725
PSD95-PDZ2 abundance,1,KVMECKLIKGPKGLGFSIAGGVGNQHIPGDNSIYVTKIIEGGAAHKHGRLQIGDKILAVNSVGLEDVMHEDAVAALKNTYDVVYLKVAKP*,2,,FALSE,FALSE,278.333333333333,255,337,243,296,137,173,-0.418443574840707,0.203087171388855,-0.682007355418221,0.161674631528259,-0.631121699148823,0.167129527042463,-0.59847017877499,0.100858910558067,0.0991496862200266,0.0196448024127905,0.0726945420545021,0.0155439682876154,0.0797433298894991,0.0147803093495635,0.0816652744752342,0.00942065746365657,missense,"I5C,D47H",-0.59847017877499,-0.666558992822136
PSD95-PDZ2 abundance,1,KVMECKLIKGPKGLGFSIAGGVGNQHIPGDNSIYVTKIIEGGAAHKPGRLQIGDKILAVNSVGLEDVMHEDAVAALKNTYDVVYLKVAKP*,2,,FALSE,FALSE,362.333333333333,302,434,351,18,27,29,-1.33795392598744,0.209930403354502,-1.2429954896968,0.194639545204253,-1.34999889449011,0.192204676205317,-1.30932212765406,0.114590509138415,0.0102046335056602,0.0203067543170427,0.018759167738027,0.0187133311489377,0.0161685234533441,0.0169978616167895,0.0152686350438879,0.010703248024452,missense,"I5C,D47P",-1.30932212765406,-1.50055317988232
PSD95-PDZ2 abundance,1,KVMECKLIKGPKGLGFSIAGGVGNQHIPGDNSIYVTKIIEGGAAHKLGRLQIGDKILAVNSVGLEDVMHEDAVAALKNTYDVVYLKVAKP*,2,,FALSE,FALSE,370,333,435,342,54,62,49,-1.03766025627587,0.185855315597555,-1.0053726197844,0.154788176166147,-1.16825171521113,0.169421081241363,-1.06800405647663,0.0973463166721816,0.0392523068124117,0.0179779497016578,0.0416050670570245,0.014881880223762,0.0322415632129274,0.0149829658193711,0.0378087842064551,0.00909256603747752,missense,"I5C,D47L",-1.06800405647663,-1.21743111921707
PSD95-PDZ2 abundance,1,KVMECKLIKGPKGLGFSIAGGVGNQHIPGDNSIYVTKIIEGGAAHKEGRLQIGDKILAVNSVGLEDVMHEDAVAALKNTYDVVYLKVAKP*,2,,FALSE,FALSE,183.333333333333,177,215,158,138,825,120,-0.541479994411719,0.242810082266244,0.0108400722910779,0.185821056654422,-0.609470712793139,0.203907230734987,-0.336254087096181,0.119545532047517,0.0872482641089185,0.0234872348525681,0.139307333082183,0.0178654906122527,0.0816580620240482,0.0180327917047847,0.106157388929937,0.0111660685456428,missense,"I5C,D47E",-0.336254087096181,-0.358918707726753
PSD95-PDZ2 abundance,1,KVMECKLIKGPKGLGFSIAGGVGNQHIPGDNSIYVTKIIEGGAAHKDGRLQIGDKILAVNSVGLEDVMHEDAVAALKNTYDVVYLKVAKP*,1,,FALSE,FALSE,193.666666666667,165,234,182,964,765,275,0.0811469110372857,0.24868508714713,-0.0386010053199501,0.179277467573345,-0.379165984534674,0.185377976295584,-0.142995959428226,0.114420291937492,0.147475517513385,0.024055529291207,0.134553893812046,0.0172363669197971,0.102025349531913,0.0163941338477469,0.124208531984662,0.0106873490033794,missense,I5C,-0.142995959428226,-0.132182106200422
PSD95-PDZ2 abundance,1,KVMECKLIKGPKGLGFSIAGGVGNQHIPGDNSIYVTKIIEGGAAHKAGRLQIGDKILAVNSVGLEDVMHEDAVAALKNTYDVVYLKVAKP*,2,,FALSE,FALSE,243.666666666667,171,291,269,102,157,201,-0.630779754156896,0.245937695304336,-0.598604325863336,0.163990012586652,-0.642394789027189,0.157873995935944,-0.622996007403302,0.103230370006921,0.078610219058083,0.0237897716388003,0.0807132029553348,0.0157665771743974,0.0787463800466066,0.0139617848472228,0.0793744562496432,0.00964216200929357,missense,"I5C,D47A",-0.622996007403302,-0.695333477496618
PSD95-PDZ2 abundance,1,KVMECKLIKGPKGLGFSIAGGVGNQHIPGDNSIYVTKIIEGGAAHKGGRLQIGDKILAVNSVGLEDVMHEDAVAALKNTYDVVYLKVAKP*,2,,FALSE,FALSE,360,312,451,317,81,158,67,-0.881858310596276,0.187390459045007,-0.728538074558753,0.139705661359299,-1.03843113952531,0.164002665725089,-0.864455724138178,0.0924925853344143,0.0543231673570371,0.0181264454904082,0.0682209148943007,0.0134317941487914,0.0437224086537654,0.0145037814470329,0.056821076780794,0.00863920658613389,missense,"I5C,D47G",-0.864455724138178,-0.978621721249246
PSD95-PDZ2 abundance,1,KVMECKLIKGPKGLGFSIAGGVGNQHIPGDNSIYVTKIIEGGAAHKVGRLQIGDKILAVNSVGLEDVMHEDAVAALKNTYDVVYLKVAKP*,2,,FALSE,FALSE,510,432,648,450,73,107,63,-1.02764350350253,0.16312867413839,-0.963363011229358,0.125946989791631,-1.17674095091448,0.149139538456752,-1.04585305799135,0.0828803249588899,0.040221236202211,0.0157795814939645,0.0456440187279335,0.0121089870237282,0.0314908070057075,0.0131893421446819,0.0398777830490276,0.00774137998907621,missense,"I5C,D47V",-1.04585305799135,-1.19144286103837
PSD95-PDZ2 abundance,1,KVMECKLIKGPKGLGFSIAGGVGNQHIPGDNSIYVTKIIEGGAAHK*GRLQIGDKILAVNSVGLEDVMHEDAVAALKNTYDVVYLKVAKP*,2,,FALSE,TRUE,284.666666666667,267,336,251,21,21,13,-1.25060149034717,0.218464271108705,-1.25992976890944,0.205650118717725,-1.50856858238556,0.258106460323087,-1.3192635612424,0.129522644870555,0.0186543121667683,0.0211322429222644,0.0171310465135243,0.0197719264517632,0.00214521421509661,0.0228259685538797,0.014340062248333,0.0120979739356776,stop,"I5C,D47*",-1.3192635612424,-1.51221678696224
PSD95-PDZ2 abundance,1,KVMECKLIKGPKGLGFSIAGGVGNQHIPGDNSIYVTKIIEGGAAHKYGRLQIGDKILAVNSVGLEDVMHEDAVAALKNTYDVVYLKVAKP*,2,,FALSE,FALSE,282,262,299,285,30,32,23,-1.13449384849542,0.213954829574221,-1.09391870319714,0.195253428265241,-1.3600776276995,0.213226120435154,-1.1901146863685,0.119462964002934,0.0298855074569199,0.0206960406386284,0.0330919348510008,0.0187723520277367,0.0152771980405176,0.0188569194038234,0.0264031244534643,0.0111583563339884,missense,"I5C,D47Y",-1.1901146863685,-1.36069520630112
PSD95-PDZ2 abundance,1,KVMECKLIKGPKGLGFSIAGGVGNQHIPGDNSIYVTKIIEGGAAHKWGRLQIGDKILAVNSVGLEDVMHEDAVAALKNTYDVVYLKVAKP*,2,,FALSE,FALSE,228.666666666667,207,256,223,55,17,8,-0.874269185382271,0.230077424678051,-1.24121864672862,0.229656342444514,-1.63151959941924,0.309864783575516,-1.1818177040823,0.143939300512015,0.0550572701774934,0.0222555935785319,0.0189299996767705,0.0220799693202537,-0.00872811319005781,0.0274032807896239,0.027178098401406,0.0134445517820791,missense,"I5C,D47W",-1.1818177040823,-1.35096092195718
PSD95-PDZ2 abundance,1,KVMECKLIKGPKGLGFSIAGGVGNQHIPGDNSIYVTKIIEGGAAHKCGRLQIGDKILAVNSVGLEDVMHEDAVAALKNTYDVVYLKVAKP*,2,,FALSE,FALSE,259.333333333333,233,312,233,118,578,141,-0.674862138890827,0.214083951046746,-0.213903026280708,0.159509776735181,-0.685531181163151,0.17214767544357,-0.487681655432179,0.102670322339275,0.0743460908413157,0.0207085306733148,0.117699740326051,0.0153358315259429,0.0749315591033773,0.0152240955975287,0.0920134006203808,0.0095898511404668,missense,"I5C,D47C",-0.487681655432179,-0.536578362387649
PSD95-PDZ2 abundance,1,KVMECKLIKGPKGLGFSIAGGVGNQHIPGDNSIYVTKIIEGGAAHKFGRLQIGDKILAVNSVGLEDVMHEDAVAALKNTYDVVYLKVAKP*,2,,FALSE,FALSE,522.333333333333,483,582,502,58,283,114,-1.11978684141901,0.160046497020055,-0.626736761713709,0.128871051025095,-1.01368583328468,0.133637675763264,-0.890287777563074,0.0802580743382982,0.0313081293100077,0.0154814397645935,0.0780084515260102,0.0123901165655393,0.045910790848452,0.0118184154738609,0.0544082515226953,0.00749645046580684,missense,"I5C,D47F",-0.890287777563074,-1.00892871053184
PSD95-PDZ2 abundance,1,KVMELKLIKGPKGLGFSIAGGVGNQHIPGDNSIYVTKIIEGGAAHKNGRLQIGDKILAVNSVGLEDVMHEDAVAALKNTYDVVYLKVAKP*,2,,FALSE,FALSE,196.333333333333,197,262,130,1422,605,916,0.146521395901017,0.228257157936592,-0.145905759604887,0.171299126340932,0.136346258354081,0.212362971293107,0.0114414108300047,0.115127858008493,0.153799249481304,0.0220795175603866,0.124237236944182,0.0164693011041393,0.147615321323356,0.0187805857268243,0.138633648781389,0.010753438727638,missense,"I5L,D47N",0.0114414108300047,0.0490087441071946
PSD95-PDZ2 abundance,1,KVMELKLIKGPKGLGFSIAGGVGNQHIPGDNSIYVTKIIEGGAAHKHGRLQIGDKILAVNSVGLEDVMHEDAVAALKNTYDVVYLKVAKP*,2,,FALSE,FALSE,121.666666666667,112,125,128,171,207,213,-0.333717136623258,0.301562988692901,-0.248521711710928,0.239781863040282,-0.346857695511248,0.218536344107049,-0.309255639809823,0.142381702192499,0.10734534981876,0.0291704556588637,0.114371378025796,0.0230534725195401,0.104882573595019,0.0193265356947021,0.108679160407817,0.0132990653778245,missense,"I5L,D47H",-0.309255639809823,-0.327243267950609
PSD95-PDZ2 abundance,1,KVMELKLIKGPKGLGFSIAGGVGNQHIPGDNSIYVTKIIEGGAAHKGGRLQIGDKILAVNSVGLEDVMHEDAVAALKNTYDVVYLKVAKP*,2,,FALSE,FALSE,159,128,210,139,130,255,112,-0.459742518110383,0.283386036732304,-0.344276663221902,0.190585451560243,-0.589674012701407,0.216073362504398,-0.453295041979517,0.127617124785655,0.0951548027675588,0.0274121829561088,0.105165159860341,0.0183235563126394,0.0834088080270688,0.0191087188274275,0.0952252586989607,0.0119199901372147,missense,"I5L,D47G",-0.453295041979517,-0.496234890336362
PSD95-PDZ2 abundance,1,KVMEFKLIKGPKGLGFSIAGGVGNQHIPGDNSIYVTKIIEGGAAHKKGRLQIGDKILAVNSVGLEDVMHEDAVAALKNTYDVVYLKVAKP*,2,,FALSE,FALSE,160.666666666667,142,207,133,7,14,18,-1.39503021193731,0.312782993581599,-1.23556973936005,0.252421442674612,-1.18697515995792,0.272600508272903,-1.26035801255505,0.159368001603061,0.00468359368678287,0.0302557766941691,0.0194731055194536,0.0242686862061132,0.030585731892489,0.0241077678637722,0.0198420946797936,0.0148856590405618,missense,"I5F,D47K",-1.26035801255505,-1.44310691778581
PSD95-PDZ2 abundance,1,KVMEFKLIKGPKGLGFSIAGGVGNQHIPGDNSIYVTKIIEGGAAHKNGRLQIGDKILAVNSVGLEDVMHEDAVAALKNTYDVVYLKVAKP*,2,,FALSE,FALSE,141.333333333333,127,168,129,117,127,359,-0.489889318666012,0.284730202817051,-0.490550838134805,0.213427427543678,-0.17468248694091,0.21532722929273,-0.368438260825978,0.133803095573555,0.0922386759819866,0.027542205334993,0.0911018456925533,0.0205196643040835,0.120109104119148,0.0190427336010011,0.103151248225248,0.0124977865019636,missense,"I5F,D47N",-0.368438260825978,-0.396678207223535
PSD95-PDZ2 abundance,1,KVMEFKLIKGPKGLGFSIAGGVGNQHIPGDNSIYVTKIIEGGAAHKTGRLQIGDKILAVNSVGLEDVMHEDAVAALKNTYDVVYLKVAKP*,2,,FALSE,FALSE,277.666666666667,260,315,258,195,339,678,-0.564810113800628,0.199689000398491,-0.388751174981139,0.154004737251406,-0.215667409932643,0.152830555649192,-0.361536361803236,0.0953227110276757,0.0849915209452433,0.0193160943156022,0.100889223717126,0.0148065576482231,0.116484551048212,0.0135157618796277,0.103795915376442,0.0089035525381949,missense,"I5F,D47T",-0.361536361803236,-0.38858067907619
PSD95-PDZ2 abundance,1,KVMEFKLIKGPKGLGFSIAGGVGNQHIPGDNSIYVTKIIEGGAAHKRGRLQIGDKILAVNSVGLEDVMHEDAVAALKNTYDVVYLKVAKP*,2,,FALSE,FALSE,321,271,356,336,125,54,53,-0.952633868978402,0.205804834176022,-0.988338366373694,0.164506821687319,-1.13830264979607,0.167930046670837,-1.03494063116285,0.102050653872797,0.0474769847519841,0.0199076843472495,0.0432428001529115,0.0158162650208801,0.0348901463771243,0.0148511043069665,0.0408970508031574,0.00953197143175864,missense,"I5F,D47R",-1.03494063116285,-1.17864005370832
PSD95-PDZ2 abundance,1,KVMEFKLIKGPKGLGFSIAGGVGNQHIPGDNSIYVTKIIEGGAAHKSGRLQIGDKILAVNSVGLEDVMHEDAVAALKNTYDVVYLKVAKP*,2,,FALSE,FALSE,602,537,708,561,707,1195,1761,-0.412105209955927,0.139161876937449,-0.252725725305266,0.104117913453285,-0.137789529683274,0.104102737241435,-0.242665930625523,0.065072901131379,0.0997628018832669,0.013461251920215,0.113967189357646,0.0100102627703077,0.123371779067959,0.00920645614089366,0.114898926587709,0.00607808976255176,missense,"I5F,D47S",-0.242665930625523,-0.24911809650625
PSD95-PDZ2 abundance,1,KVMEFKLIKGPKGLGFSIAGGVGNQHIPGDNSIYVTKIIEGGAAHKMGRLQIGDKILAVNSVGLEDVMHEDAVAALKNTYDVVYLKVAKP*,2,,FALSE,FALSE,129,105,156,126,17,38,37,-1.02740668427901,0.326544178063386,-0.840082322326205,0.236339040793553,-0.927627144557864,0.246606482065495,-0.913182622815774,0.151229628970603,0.0402441439359779,0.0315869082878681,0.0574966581969218,0.022722467467497,0.0535214989268454,0.0218089535525911,0.052269774182263,0.0141254999186978,missense,"I5F,D47M",-0.913182622815774,-1.03578967347146
PSD95-PDZ2 abundance,1,KVMEFKLIKGPKGLGFSIAGGVGNQHIPGDNSIYVTKIIEGGAAHKIGRLQIGDKILAVNSVGLEDVMHEDAVAALKNTYDVVYLKVAKP*,2,,FALSE,FALSE,197.333333333333,181,212,199,124,38,53,-0.58145818477115,0.240584441528346,-0.934751242945236,0.212071622829247,-0.960320941978596,0.200523345577824,-0.849821681621813,0.124629171992947,0.0833811382581763,0.0232719466478092,0.048394854865038,0.0203893124654177,0.0506301819450914,0.0177335335766051,0.0581879594993604,0.0116409024530236,missense,"I5F,D47I",-0.849821681621813,-0.961452595651314
PSD95-PDZ2 abundance,1,KVMEFKLIKGPKGLGFSIAGGVGNQHIPGDNSIYVTKIIEGGAAHKQGRLQIGDKILAVNSVGLEDVMHEDAVAALKNTYDVVYLKVAKP*,2,,FALSE,FALSE,114.666666666667,106,148,90,341,84,112,-0.103319458822277,0.308818231012493,-0.579012508425937,0.228756898427329,-0.444144233055634,0.261396510970695,-0.421614962831314,0.150362373518321,0.12963192176623,0.0298722616904834,0.082596829261237,0.0219934936057432,0.0962789166236894,0.023116928309513,0.0981843147945044,0.0140444945171499,missense,"I5F,D47Q",-0.421614962831314,-0.459066810686485
PSD95-PDZ2 abundance,1,KVMEFKLIKGPKGLGFSIAGGVGNQHIPGDNSIYVTKIIEGGAAHKHGRLQIGDKILAVNSVGLEDVMHEDAVAALKNTYDVVYLKVAKP*,2,,FALSE,FALSE,168.333333333333,178,161,166,171,189,228,-0.476938342989809,0.241629737705105,-0.354712785923146,0.214902852508483,-0.411109022635444,0.194180871338497,-0.409675125296575,0.123748146117558,0.0934914353585241,0.0233730590751223,0.104161794281089,0.0206615168547706,0.0992004268922745,0.0171726289120747,0.0992995471419898,0.0115586108345366,missense,"I5F,D47H",-0.409675125296575,-0.445058612335031
PSD95-PDZ2 abundance,1,KVMEFKLIKGPKGLGFSIAGGVGNQHIPGDNSIYVTKIIEGGAAHKPGRLQIGDKILAVNSVGLEDVMHEDAVAALKNTYDVVYLKVAKP*,2,,FALSE,FALSE,262.333333333333,249,301,237,24,42,114,-1.18985491642229,0.219982931623434,-1.03991938033759,0.197989394137473,-0.830703578423366,0.183307917512696,-0.998726180932652,0.114756940221705,0.0245303822003762,0.0212791443022971,0.0382836198676746,0.0190353974192862,0.0620930560662776,0.0162110656028694,0.0442796367240804,0.0107187934058001,missense,"I5F,D47P",-0.998726180932652,-1.13615210523017
PSD95-PDZ2 abundance,1,KVMEFKLIKGPKGLGFSIAGGVGNQHIPGDNSIYVTKIIEGGAAHKLGRLQIGDKILAVNSVGLEDVMHEDAVAALKNTYDVVYLKVAKP*,2,,FALSE,FALSE,381.666666666667,372,459,314,409,67,121,-0.535815945054144,0.168322052308258,-0.999517524229014,0.148751798468729,-0.837789742089753,0.152390564930408,-0.81068128356951,0.089966110778549,0.0877961526324767,0.0162819415756193,0.042167996557921,0.0143015216194851,0.0614663822944777,0.0134768507485449,0.0618438415726616,0.00840322296059445,missense,"I5F,D47L",-0.81068128356951,-0.915531831832186
PSD95-PDZ2 abundance,1,KVMEFKLIKGPKGLGFSIAGGVGNQHIPGDNSIYVTKIIEGGAAHKEGRLQIGDKILAVNSVGLEDVMHEDAVAALKNTYDVVYLKVAKP*,2,,FALSE,FALSE,188.333333333333,167,246,152,513,256,462,-0.117589916262414,0.247588117172155,-0.391902778793502,0.178432979529548,-0.145160853627534,0.198849418274768,-0.245145239031549,0.117031466115906,0.128251527747079,0.0239494184115105,0.100586217430664,0.0171551748660533,0.122719886789317,0.0175854977160025,0.114667348484092,0.0109312439391534,missense,"I5F,D47E",-0.245145239031549,-0.252026900233687
PSD95-PDZ2 abundance,1,KVMEFKLIKGPKGLGFSIAGGVGNQHIPGDNSIYVTKIIEGGAAHKDGRLQIGDKILAVNSVGLEDVMHEDAVAALKNTYDVVYLKVAKP*,1,,FALSE,FALSE,180,166,218,156,668,587,1116,-0.0341156380728172,0.248134251461013,-0.0984846738801564,0.185241268835116,0.141424724925929,0.194695652160252,0.00427410065658706,0.118044230301227,0.136326068794505,0.024002246466193,0.128796467082527,0.017809747770029,0.148064441884406,0.0172181541997207,0.137964191083443,0.0110258404842536,missense,I5F,0.00427410065658706,0.0405998271295969
PSD95-PDZ2 abundance,1,KVMEFKLIKGPKGLGFSIAGGVGNQHIPGDNSIYVTKIIEGGAAHKAGRLQIGDKILAVNSVGLEDVMHEDAVAALKNTYDVVYLKVAKP*,2,,FALSE,FALSE,109,86,127,114,33,27,83,-0.760644958750631,0.349322053973091,-0.882082031487869,0.263710239485501,-0.623617943030752,0.239024061958398,-0.744371729447667,0.157960484471944,0.0660482425083395,0.033790232449454,0.0534586582885449,0.0253540308763011,0.0804069339735374,0.0211383927200174,0.0680374400608193,0.014754190866921,missense,"I5F,D47A",-0.744371729447667,-0.837735347245805
PSD95-PDZ2 abundance,1,KVMEFKLIKGPKGLGFSIAGGVGNQHIPGDNSIYVTKIIEGGAAHKGGRLQIGDKILAVNSVGLEDVMHEDAVAALKNTYDVVYLKVAKP*,2,,FALSE,FALSE,249,259,291,197,85,116,164,-0.809371677325157,0.203078645308574,-0.688581909349309,0.167090490726326,-0.580012395195215,0.180687179088846,-0.684209121288099,0.105004462680034,0.0613348637553931,0.0196439776774746,0.0720624412923476,0.0160646680586876,0.0842632452895066,0.0159792973132425,0.0736568872713379,0.00980786992037154,missense,"I5F,D47G",-0.684209121288099,-0.767150655788491
PSD95-PDZ2 abundance,1,KVMEFKLIKGPKGLGFSIAGGVGNQHIPGDNSIYVTKIIEGGAAHKVGRLQIGDKILAVNSVGLEDVMHEDAVAALKNTYDVVYLKVAKP*,2,,FALSE,FALSE,397,345,496,350,105,81,117,-0.887762909286403,0.17924081117778,-0.963564001217219,0.141635199619226,-0.884187860926178,0.14697097982164,-0.916152104326418,0.0886412562967929,0.0537520102829535,0.0173381228160088,0.0456246948428693,0.0136173067504812,0.0573631064594068,0.0129975629418275,0.0519924117955225,0.00827947583510246,missense,"I5F,D47V",-0.916152104326418,-1.03927356392483
PSD95-PDZ2 abundance,1,KVMEFKLIKGPKGLGFSIAGGVGNQHIPGDNSIYVTKIIEGGAAHK*GRLQIGDKILAVNSVGLEDVMHEDAVAALKNTYDVVYLKVAKP*,2,,FALSE,TRUE,205.333333333333,178,262,176,23,11,26,-1.097131511809,0.255681095097658,-1.38272503536373,0.254904691378841,-1.15764921376461,0.233863590907426,-1.20948027367918,0.142899101100478,0.0334995994592129,0.0247322593521289,0.00532507726780976,0.0245074344793823,0.0331792087267508,0.0206820199900003,0.0245942950339613,0.0133473926684642,stop,"I5F,D47*",-1.20948027367918,-1.38341553121769
PSD95-PDZ2 abundance,1,KVMEFKLIKGPKGLGFSIAGGVGNQHIPGDNSIYVTKIIEGGAAHKYGRLQIGDKILAVNSVGLEDVMHEDAVAALKNTYDVVYLKVAKP*,2,,FALSE,FALSE,315,309,378,258,40,32,88,-1.096566549433,0.196265792884959,-1.16627930696599,0.183390129567786,-0.877492341267631,0.172346752083665,-1.03722717908756,0.10578594775891,0.0335542487714827,0.0189849644132976,0.0261349316426213,0.0176317727235091,0.0579552331384002,0.0152417011898914,0.0406834773602785,0.00988086399893448,missense,"I5F,D47Y",-1.03722717908756,-1.18132270468881
PSD95-PDZ2 abundance,1,KVMEFKLIKGPKGLGFSIAGGVGNQHIPGDNSIYVTKIIEGGAAHKWGRLQIGDKILAVNSVGLEDVMHEDAVAALKNTYDVVYLKVAKP*,2,,FALSE,FALSE,202.333333333333,178,252,177,12,20,27,-1.29825609091562,0.269766288032052,-1.18619841108892,0.222750886359404,-1.1469103321047,0.231788019725021,-1.20159665670683,0.138002250725055,0.0140446403405005,0.0260947325711407,0.0242198388424845,0.0214160544599949,0.0341289151958026,0.0204984642491575,0.0253306588778715,0.0128900057129401,missense,"I5F,D47W",-1.20159665670683,-1.37416622024891
PSD95-PDZ2 abundance,1,KVMEFKLIKGPKGLGFSIAGGVGNQHIPGDNSIYVTKIIEGGAAHKCGRLQIGDKILAVNSVGLEDVMHEDAVAALKNTYDVVYLKVAKP*,2,,FALSE,FALSE,225.666666666667,195,268,214,135,429,489,-0.578215062979911,0.232073815067012,-0.258995412190986,0.170484491186025,-0.240681335663769,0.170129593002966,-0.319486182554626,0.106890861601953,0.0836948483086626,0.0224487061934831,0.113364399586588,0.0163909792122373,0.114272413151961,0.0150456239456735,0.107723583569511,0.00998406771970208,missense,"I5F,D47C",-0.319486182554626,-0.339246067117286
PSD95-PDZ2 abundance,1,KVMEFKLIKGPKGLGFSIAGGVGNQHIPGDNSIYVTKIIEGGAAHKFGRLQIGDKILAVNSVGLEDVMHEDAVAALKNTYDVVYLKVAKP*,2,,FALSE,FALSE,395,365,475,345,101,116,125,-0.861715268801116,0.175595506536296,-0.839296763685892,0.145347856795727,-0.857272487909126,0.149799389428341,-0.851587694979825,0.0896831905279944,0.0562716216752118,0.0169855092613137,0.0575721845703402,0.0139742546826881,0.0597434012313165,0.0132476968929857,0.0580230062311761,0.00837679698835997,missense,"I5F,D47F",-0.851587694979825,-0.963524538869835
PSD95-PDZ2 abundance,1,KVMDIKLIKGPKGLGFSIAGGVGNQHIPGDNSIYVTKIIEGGAAHKRGRLQIGDKILAVNSVGLEDVMHEDAVAALKNTYDVVYLKVAKP*,2,,FALSE,FALSE,75.3333333333333,70,85,71,1,6,15,-1.7779280092223,0.572916398001119,-1.22236934954235,0.382488461175732,-1.03786846456903,0.341674480323044,-1.22844861439921,0.232823080294903,-0.0323544502256704,0.0554187118802783,0.020742237471516,0.0367737872954744,0.0437721695192701,0.030216411219442,0.0228225701601882,0.0217466803572989,missense,"E4D,D47R",-1.22844861439921,-1.40566979375946
PSD95-PDZ2 abundance,1,KVMDIKLIKGPKGLGFSIAGGVGNQHIPGDNSIYVTKIIEGGAAHKMGRLQIGDKILAVNSVGLEDVMHEDAVAALKNTYDVVYLKVAKP*,2,,FALSE,FALSE,79,94,73,70,37,212,48,-0.752773292729129,0.334194634429083,-0.0751524683795643,0.306711403526597,-0.643685223585108,0.304076574181599,-0.477006838975991,0.181371968118598,0.0668096757519775,0.0323269437250845,0.131039707465716,0.0294883141826374,0.0786322588479235,0.026891393231895,0.0930104745404214,0.0169409244627012,missense,"E4D,D47M",-0.477006838975991,-0.524054327127657
PSD95-PDZ2 abundance,1,KVMDIKLIKGPKGLGFSIAGGVGNQHIPGDNSIYVTKIIEGGAAHKVGRLQIGDKILAVNSVGLEDVMHEDAVAALKNTYDVVYLKVAKP*,2,,FALSE,FALSE,170,155,228,127,29,53,52,-0.98269913157915,0.268141885417214,-0.854521648160339,0.199684152633222,-0.816329518655978,0.236961084687498,-0.87393378407506,0.132690189609953,0.0445687452051864,0.0259376026638745,0.0561084105742817,0.0191983374678521,0.0633642440707594,0.0209559507375347,0.0559357850837955,0.0123938362826489,missense,"E4D,D47V",-0.87393378407506,-0.98974168357675
PSD95-PDZ2 abundance,1,KVMDIKLIKGPKGLGFSIAGGVGNQHIPGDNSIYVTKIIEGGAAHKSGRLQIGDKILAVNSVGLEDVMHEDAVAALKNTYDVVYLKVAKP*,2,,FALSE,FALSE,103,83,117,109,144,139,231,-0.294206188572585,0.349028934030811,-0.351022282007311,0.248905931460086,-0.265898073862488,0.234690000287843,-0.30369007117688,0.153383385736334,0.111167278906104,0.0337618786971715,0.10451661232082,0.023930692580788,0.112042339280757,0.020755104540098,0.109199008534188,0.0143266700943196,missense,"E4D,D47S",-0.30369007117688,-0.320713565253897
PSD95-PDZ2 abundance,1,KVMDIKLIKGPKGLGFSIAGGVGNQHIPGDNSIYVTKIIEGGAAHKWGRLQIGDKILAVNSVGLEDVMHEDAVAALKNTYDVVYLKVAKP*,2,,FALSE,FALSE,75.3333333333333,74,82,70,16,5,21,-0.937980698035688,0.382814928630308,-1.26755087197448,0.402952683691594,-0.920465168221725,0.327568608096276,-1.02167260450899,0.211752098905162,0.0488943989880576,0.0370300279539056,0.0163983268330161,0.0387412896971215,0.0541548772871844,0.0289689407164945,0.0421363417456541,0.0197785597718446,missense,"E4D,D47W",-1.02167260450899,-1.16307358150475
PSD95-PDZ2 abundance,1,KVMDIKLIKGPKGLGFSIAGGVGNQHIPGDNSIYVTKIIEGGAAHKCGRLQIGDKILAVNSVGLEDVMHEDAVAALKNTYDVVYLKVAKP*,2,,FALSE,FALSE,112.333333333333,100,124,113,367,313,155,-0.0625904032426395,0.317641860085415,-0.118425262661578,0.239283960460646,-0.41155115294065,0.233368854022688,-0.224002869014963,0.147863506028454,0.133571679476428,0.0307257791653485,0.126879308671681,0.023005602412554,0.0991613265441828,0.0206382673130648,0.116642137075343,0.0138110895107023,missense,"E4D,D47C",-0.224002869014963,-0.227221997156031
PSD95-PDZ2 abundance,1,KVMDIKLIKGPKGLGFSIAGGVGNQHIPGDNSIYVTKIIEGGAAHKLGRLQIGDKILAVNSVGLEDVMHEDAVAALKNTYDVVYLKVAKP*,2,,FALSE,FALSE,66.6666666666667,51,84,65,10,73,34,-0.968203804529061,0.461996345844556,-0.447520533280275,0.293477986291177,-0.734329075627623,0.321381646235485,-0.648322158364184,0.196201313556077,0.0459708910613742,0.0446893167474862,0.0952389306992899,0.0282160068583544,0.0706160561006733,0.0284217889842144,0.0770088844647094,0.0183260493168538,missense,"E4D,D47L",-0.648322158364184,-0.725046925866973
PSD95-PDZ2 abundance,1,KVMDIKLIKGPKGLGFSIAGGVGNQHIPGDNSIYVTKIIEGGAAHKFGRLQIGDKILAVNSVGLEDVMHEDAVAALKNTYDVVYLKVAKP*,2,,FALSE,FALSE,178.666666666667,161,198,177,156,60,46,-0.474288481874353,0.253619224084949,-0.772691807303261,0.20800387680479,-0.968522246053743,0.212722872061179,-0.767564751510159,0.128290977969073,0.0937477587770762,0.0245328127383012,0.0639758195749369,0.0199982250411969,0.0499048893325556,0.0188124140026615,0.065871111719686,0.011982930932298,missense,"E4D,D47F",-0.767564751510159,-0.864946140732379
PSD95-PDZ2 abundance,1,KVMAIKLIKGPKGLGFSIAGGVGNQHIPGDNSIYVTKIIEGGAAHKSGRLQIGDKILAVNSVGLEDVMHEDAVAALKNTYDVVYLKVAKP*,2,,FALSE,FALSE,333,333,360,306,190,286,860,-0.666488394824423,0.176851775833356,-0.485343596073729,0.142805536648381,-0.277299319077444,0.140433002421282,-0.449224300261738,0.0871331004927225,0.0751560905400401,0.01710702930588,0.0916024882775908,0.0137298270729032,0.111034055859932,0.0124193687100376,0.0956054835411092,0.0081386075751405,missense,"E4A,D47S",-0.449224300261738,-0.491458966270873
PSD95-PDZ2 abundance,1,KVMAIKLIKGPKGLGFSIAGGVGNQHIPGDNSIYVTKIIEGGAAHKIGRLQIGDKILAVNSVGLEDVMHEDAVAALKNTYDVVYLKVAKP*,2,,FALSE,FALSE,179.333333333333,160,215,163,16,21,39,-1.23351539571197,0.28964693608379,-1.12874602364797,0.230925387714982,-0.99840603218322,0.222329456426609,-1.10147762163641,0.140162087752788,0.0203070652718479,0.0280178053095306,0.0297435136453172,0.0222019798005203,0.0472620792238568,0.0196619843402695,0.0346822087783361,0.0130917438112698,missense,"E4A,D47I",-1.10147762163641,-1.25670337387918
PSD95-PDZ2 abundance,1,KVMAIKLIKGPKGLGFSIAGGVGNQHIPGDNSIYVTKIIEGGAAHK*GRLQIGDKILAVNSVGLEDVMHEDAVAALKNTYDVVYLKVAKP*,2,,FALSE,TRUE,75.3333333333333,63,99,64,4,7,8,-1.31679337511962,0.452292296623578,-1.22185019215802,0.355106275555774,-1.21358052951927,0.396948126001381,-1.2433284896081,0.228426022707095,0.0122515123798962,0.0437506354499605,0.0207921510902582,0.0341411675647293,0.0282328526650123,0.0351046054030851,0.0214327256073441,0.0213359762048001,stop,"E4A,D47*",-1.2433284896081,-1.42312733811587
PSD95-PDZ2 abundance,1,KVMAIKLIKGPKGLGFSIAGGVGNQHIPGDNSIYVTKIIEGGAAHKCGRLQIGDKILAVNSVGLEDVMHEDAVAALKNTYDVVYLKVAKP*,2,,FALSE,FALSE,158.333333333333,168,150,157,778,130,134,-0.280103524953538,0.247605199976833,-0.449024173086646,0.219109012839189,-0.57954842353691,0.201496800413556,-0.45646369609997,0.127235847445299,0.112531442079955,0.023951070846375,0.0950943654743979,0.0210659119177134,0.0843042772050546,0.0178196222759784,0.0949292927310118,0.0118843771883708,missense,"E4A,D47C",-0.45646369609997,-0.499952456450416
PSD95-PDZ2 abundance,1,KVMAIKLIKGPKGLGFSIAGGVGNQHIPGDNSIYVTKIIEGGAAHKLGRLQIGDKILAVNSVGLEDVMHEDAVAALKNTYDVVYLKVAKP*,2,,FALSE,FALSE,69,75,67,65,9,14,7,-1.12000011702612,0.392176551194889,-0.887416877863602,0.358591991611379,-1.26347907616966,0.407593087621478,-1.07343863982295,0.221959780387627,0.0312874989711612,0.0379355860169118,0.0529457473754361,0.0344762965785752,0.0238200121057312,0.0360460059356151,0.0373011706710706,0.0207320012695995,missense,"E4A,D47L",-1.07343863982295,-1.22380714579626
PSD95-PDZ2 abundance,1,KVMAIKLIKGPKGLGFSIAGGVGNQHIPGDNSIYVTKIIEGGAAHKFGRLQIGDKILAVNSVGLEDVMHEDAVAALKNTYDVVYLKVAKP*,2,,FALSE,FALSE,224,199,277,196,25,35,37,-1.11487210103786,0.241788517379195,-1.05582978514003,0.197267592767051,-1.07705478575691,0.210839122599461,-1.07860838189185,0.123751211514403,0.0317835365109524,0.02338841797398,0.036753937533752,0.0189660008942671,0.0403066780547899,0.018645822256284,0.0368182944538171,0.0115588971558295,missense,"E4A,D47F",-1.07860838189185,-1.22987245213869
PSD95-PDZ2 abundance,1,KVMAIKLIKGPKGLGFSIAGGVGNQHIPGDNSIYVTKIIEGGAAHKKGRLQIGDKILAVNSVGLEDVMHEDAVAALKNTYDVVYLKVAKP*,2,,FALSE,FALSE,83.3333333333333,82,95,73,1,1,7,-1.82684184974058,0.554684588353107,-1.80970475434499,0.686311666818912,-1.30234115651781,0.396001469660339,-1.53909495974565,0.291729098005134,-0.0370859294503853,0.0536551327447108,-0.0357262561947285,0.0659844199650394,0.0203831952865983,0.0350208866622024,-0.00619313896905874,0.0272487565975206,missense,"E4A,D47K",-1.53909495974565,-1.77012999768653
PSD95-PDZ2 abundance,1,KVMAIKLIKGPKGLGFSIAGGVGNQHIPGDNSIYVTKIIEGGAAHKRGRLQIGDKILAVNSVGLEDVMHEDAVAALKNTYDVVYLKVAKP*,2,,FALSE,FALSE,67,59,74,68,10,6,10,-1.01324958809444,0.432776990039973,-1.17959625577081,0.396908136065246,-1.15916762737337,0.372344410779043,-1.12480739708587,0.230023045784032,0.0416135724202237,0.0418629025161756,0.024854593299164,0.0381601456071131,0.0330449259147591,0.0329287449876941,0.032503107080754,0.02148514505152,missense,"E4A,D47R",-1.12480739708587,-1.28407461080263
PSD95-PDZ2 abundance,1,KVMAIKLIKGPKGLGFSIAGGVGNQHIPGDNSIYVTKIIEGGAAHKVGRLQIGDKILAVNSVGLEDVMHEDAVAALKNTYDVVYLKVAKP*,2,,FALSE,FALSE,121.666666666667,105,144,116,10,27,24,-1.19144668321407,0.338049566875433,-0.920855179300181,0.252129403046939,-1.04486822391266,0.269638312224378,-1.02739293950128,0.161720534891826,0.0243764091852514,0.0326998347634761,0.0497308713481414,0.0242406084881165,0.0431531370221278,0.023845802340827,0.0416020377734855,0.015105395801178,missense,"E4A,D47V",-1.02739293950128,-1.16978486103226
PSD95-PDZ2 abundance,1,KVMAIKLIKGPKGLGFSIAGGVGNQHIPGDNSIYVTKIIEGGAAHKWGRLQIGDKILAVNSVGLEDVMHEDAVAALKNTYDVVYLKVAKP*,2,,FALSE,FALSE,62.6666666666667,62,71,55,10,3,6,-1.02858213428925,0.42335697276865,-1.38075541162623,0.477223727580002,-1.25915889201108,0.441334777391239,-1.20933527405086,0.257304979625767,0.0401304416127863,0.0409516958813366,0.00551444382844396,0.0458819693447366,0.0242020730104726,0.0390299945915955,0.0246078386249357,0.0240333953969485,missense,"E4A,D47W",-1.20933527405086,-1.38324541302735
PSD95-PDZ2 abundance,1,KVMGIKLIKGPKGLGFSIAGGVGNQHIPGDNSIYVTKIIEGGAAHKKGRLQIGDKILAVNSVGLEDVMHEDAVAALKNTYDVVYLKVAKP*,2,,FALSE,FALSE,251.666666666667,247,302,206,222,19,85,-0.797984264244608,0.214812131660428,-1.25790508233659,0.210753137815463,-0.88639566639133,0.21145627241172,-0.983288333641371,0.122582147964717,0.0624363783337407,0.0207789682306395,0.0173257070090096,0.0202625486741648,0.0571678564139117,0.0187004006740036,0.0457215982771319,0.0114497015756482,missense,"E4G,D47K",-0.983288333641371,-1.11803993022389
PSD95-PDZ2 abundance,1,KVMGIKLIKGPKGLGFSIAGGVGNQHIPGDNSIYVTKIIEGGAAHKTGRLQIGDKILAVNSVGLEDVMHEDAVAALKNTYDVVYLKVAKP*,2,,FALSE,FALSE,357.333333333333,332,394,346,207,1436,835,-0.653161807887461,0.1770249392844,-0.0806958797487435,0.133872851667117,-0.351678362569811,0.134525202031459,-0.313209499793254,0.0836342814162293,0.0764451831273421,0.0171237795602541,0.130506744379836,0.0128710072892455,0.104456251857277,0.0118969049725863,0.108309852824014,0.00781180277559855,missense,"E4G,D47T",-0.313209499793254,-0.3318820626361
PSD95-PDZ2 abundance,1,KVMGIKLIKGPKGLGFSIAGGVGNQHIPGDNSIYVTKIIEGGAAHKRGRLQIGDKILAVNSVGLEDVMHEDAVAALKNTYDVVYLKVAKP*,2,,FALSE,FALSE,374.666666666667,326,467,331,34,39,141,-1.26140269926564,0.20257394595195,-1.17742879340253,0.163863077099095,-0.954816212094724,0.167478825985738,-1.11686939308022,0.101397335877539,0.0176095016375187,0.0195951576605776,0.0250629807622973,0.0157543731497184,0.0511169996367896,0.0148112000397272,0.0332445509082606,0.00947094871186104,missense,"E4G,D47R",-1.11686939308022,-1.27476149123109
PSD95-PDZ2 abundance,1,KVMGIKLIKGPKGLGFSIAGGVGNQHIPGDNSIYVTKIIEGGAAHKSGRLQIGDKILAVNSVGLEDVMHEDAVAALKNTYDVVYLKVAKP*,2,,FALSE,FALSE,766.666666666667,739,815,746,2835,1433,1143,-0.241423135661715,0.117581013924169,-0.263458181836718,0.0945466123775718,-0.393795932228936,0.0910342289183569,-0.309818409920828,0.057272292074661,0.116273030481089,0.0113737158789471,0.112935333200646,0.00909004418693582,0.100731531757665,0.00805072621590338,0.108626595251033,0.00534947921614963,missense,"E4G,D47S",-0.309818409920828,-0.327903527800736
PSD95-PDZ2 abundance,1,KVMGIKLIKGPKGLGFSIAGGVGNQHIPGDNSIYVTKIIEGGAAHKMGRLQIGDKILAVNSVGLEDVMHEDAVAALKNTYDVVYLKVAKP*,2,,FALSE,FALSE,180.666666666667,159,224,159,29,48,33,-0.995509129654895,0.263682815420347,-0.888193315358129,0.199625057128129,-1.05898797908446,0.246324519624368,-0.966079970904973,0.133681228066683,0.0433296227171175,0.025506272863798,0.0528710979410867,0.0191926558179333,0.0419044387635231,0.021784017850453,0.0473289336127305,0.0124864035509498,missense,"E4G,D47M",-0.966079970904973,-1.09785053000686
PSD95-PDZ2 abundance,1,KVMGIKLIKGPKGLGFSIAGGVGNQHIPGDNSIYVTKIIEGGAAHKIGRLQIGDKILAVNSVGLEDVMHEDAVAALKNTYDVVYLKVAKP*,2,,FALSE,FALSE,339.333333333333,302,412,304,74,61,75,-0.981871282896381,0.195046991105384,-0.999414047670431,0.157233832044749,-0.997346027322828,0.166142560210511,-0.994207821995321,0.0985509538224291,0.0446488237433307,0.0188670686349657,0.042177945158576,0.0151170141904213,0.0473558220832179,0.0146930256998568,0.0447016709460536,0.0092050843454553,missense,"E4G,D47I",-0.994207821995321,-1.1308510223609
PSD95-PDZ2 abundance,1,KVMGIKLIKGPKGLGFSIAGGVGNQHIPGDNSIYVTKIIEGGAAHKQGRLQIGDKILAVNSVGLEDVMHEDAVAALKNTYDVVYLKVAKP*,2,,FALSE,FALSE,137,128,148,135,90,92,128,-0.575161856871348,0.282752155189929,-0.550928666332596,0.223405914860645,-0.541243034355203,0.215566341547501,-0.55267985973176,0.136002463937359,0.0839901876465344,0.0273508670316813,0.085296908715675,0.0214790312062817,0.0876918623426419,0.0190638797931631,0.0859422878642442,0.0127032169976645,missense,"E4G,D47Q",-0.55267985973176,-0.612836329522269
PSD95-PDZ2 abundance,1,KVMGIKLIKGPKGLGFSIAGGVGNQHIPGDNSIYVTKIIEGGAAHKPGRLQIGDKILAVNSVGLEDVMHEDAVAALKNTYDVVYLKVAKP*,2,,FALSE,FALSE,279.666666666667,238,320,281,22,22,137,-1.23515904133246,0.229912303289687,-1.23132920093378,0.199618281328131,-0.880483765217528,0.178470423295928,-1.08622073329449,0.115156315285496,0.0201480739715585,0.0222396212400215,0.0198808058135394,0.0191920043686656,0.0576906828093376,0.0157832557342854,0.0361072679846587,0.0107560967601065,missense,"E4G,D47P",-1.08622073329449,-1.23880350568602
PSD95-PDZ2 abundance,1,KVMGIKLIKGPKGLGFSIAGGVGNQHIPGDNSIYVTKIIEGGAAHKDGRLQIGDKILAVNSVGLEDVMHEDAVAALKNTYDVVYLKVAKP*,1,,FALSE,FALSE,299.666666666667,323,314,262,319,524,467,-0.470690928068119,0.179062577759544,-0.257383156924584,0.152858911854243,-0.364339051614533,0.153687793496503,-0.353502640941927,0.0927187426748103,0.0940957533510788,0.0173208821392065,0.113519407484213,0.0146963939603997,0.103336587941684,0.0135915727838625,0.104546299571296,0.00866033065762121,missense,E4G,-0.353502640941927,-0.379155261435623
PSD95-PDZ2 abundance,1,KVMGIKLIKGPKGLGFSIAGGVGNQHIPGDNSIYVTKIIEGGAAHKAGRLQIGDKILAVNSVGLEDVMHEDAVAALKNTYDVVYLKVAKP*,2,,FALSE,FALSE,166.666666666667,142,208,150,306,61,106,-0.341384951927757,0.26742922315477,-0.784194777466514,0.199490532393734,-0.64751493742541,0.208782855554775,-0.633881573784021,0.12694775468371,0.10660363523598,0.0258686662104441,0.0628698835246065,0.0191797221363434,0.078293573300961,0.018463973701073,0.0783576973772419,0.0118574680812857,missense,"E4G,D47A",-0.633881573784021,-0.708104771292314
PSD95-PDZ2 abundance,1,KVMGIKLIKGPKGLGFSIAGGVGNQHIPGDNSIYVTKIIEGGAAHKGGRLQIGDKILAVNSVGLEDVMHEDAVAALKNTYDVVYLKVAKP*,2,,FALSE,FALSE,338,322,393,299,105,147,198,-0.815619333200403,0.181977818697993,-0.715964425716002,0.144092685902397,-0.676861739682139,0.149784824457118,-0.726265856976787,0.0901917258268382,0.060730522455187,0.0176028759836717,0.069429789762447,0.0138535781338874,0.0756982520345715,0.0132464088214872,0.0697286066784738,0.00842429637965894,missense,"E4G,D47G",-0.726265856976787,-0.816492959972086
PSD95-PDZ2 abundance,1,KVMGIKLIKGPKGLGFSIAGGVGNQHIPGDNSIYVTKIIEGGAAHKVGRLQIGDKILAVNSVGLEDVMHEDAVAALKNTYDVVYLKVAKP*,2,,FALSE,FALSE,594.333333333333,597,690,496,131,135,118,-0.995436530378366,0.138810522186544,-0.919009525717137,0.116925901475034,-1.01050606671428,0.131030678457148,-0.969725697148377,0.0738642486544014,0.0433366453095981,0.0134272650631865,0.0499083189816605,0.0112416678321675,0.0461919974933915,0.0115878623972158,0.0469884070498781,0.00689923955685455,missense,"E4G,D47V",-0.969725697148377,-1.10212781235715
PSD95-PDZ2 abundance,1,KVMGIKLIKGPKGLGFSIAGGVGNQHIPGDNSIYVTKIIEGGAAHK*GRLQIGDKILAVNSVGLEDVMHEDAVAALKNTYDVVYLKVAKP*,2,,FALSE,TRUE,312.666666666667,291,394,253,35,28,24,-1.12184865675699,0.200608544368819,-1.22031295870323,0.18121188487458,-1.30432099403814,0.217999071728844,-1.21141916149872,0.114449522599001,0.0311086880816456,0.0194050426203299,0.0209399461267835,0.0174223486096961,0.0202081058722367,0.0192790213380508,0.0244131945450966,0.010690079273298,stop,"E4G,D47*",-1.21141916149872,-1.38569029627026
PSD95-PDZ2 abundance,1,KVMGIKLIKGPKGLGFSIAGGVGNQHIPGDNSIYVTKIIEGGAAHKYGRLQIGDKILAVNSVGLEDVMHEDAVAALKNTYDVVYLKVAKP*,2,,FALSE,FALSE,273.333333333333,232,315,273,34,45,62,-1.08954792566419,0.224411846381506,-1.01118591225418,0.179022704805638,-1.01798343647573,0.174925122751438,-1.03242031000885,0.109278275248211,0.0342331664805876,0.0217075571593496,0.0410461566519548,0.0172118731303592,0.0455307269198962,0.015469722633869,0.04113245967441,0.0102070624562208,missense,"E4G,D47Y",-1.03242031000885,-1.17568313251639
PSD95-PDZ2 abundance,1,KVMGIKLIKGPKGLGFSIAGGVGNQHIPGDNSIYVTKIIEGGAAHKWGRLQIGDKILAVNSVGLEDVMHEDAVAALKNTYDVVYLKVAKP*,2,,FALSE,FALSE,259.666666666667,248,322,209,44,47,30,-1.00712743849035,0.212495270839399,-1.018421332743,0.182078600657546,-1.17066616076223,0.217440472429108,-1.05885033450508,0.116673900727164,0.0422057733873813,0.0205548562262435,0.0403505178522084,0.0175056777165414,0.0320280386922488,0.0192296209083443,0.0386637813379363,0.01089784578891,missense,"E4G,D47W",-1.05885033450508,-1.20669168053891
PSD95-PDZ2 abundance,1,KVMGIKLIKGPKGLGFSIAGGVGNQHIPGDNSIYVTKIIEGGAAHKCGRLQIGDKILAVNSVGLEDVMHEDAVAALKNTYDVVYLKVAKP*,2,,FALSE,FALSE,325,323,352,300,508,533,233,-0.431743167931021,0.179455125265657,-0.390509864524299,0.148325679393277,-0.613183289916928,0.148359636683055,-0.483975535254918,0.090558723898559,0.0978632047714792,0.017358853608022,0.100720137112578,0.0142605530313215,0.0813297356095315,0.0131203705531176,0.092359568237262,0.00845857558319559,missense,"E4G,D47C",-0.483975535254918,-0.53223022394721
PSD95-PDZ2 abundance,1,KVMGIKLIKGPKGLGFSIAGGVGNQHIPGDNSIYVTKIIEGGAAHKLGRLQIGDKILAVNSVGLEDVMHEDAVAALKNTYDVVYLKVAKP*,2,,FALSE,FALSE,216,205,264,179,38,73,54,-0.986895465749713,0.232254981022799,-0.803899117044323,0.17939665799517,-0.937933986351601,0.210007479303442,-0.892874732371759,0.117618921065965,0.0441628300748756,0.0224662305372465,0.0609754389439653,0.0172478263065885,0.0526100004452531,0.0185722748382953,0.0541666187805634,0.010986114766423,missense,"E4G,D47L",-0.892874732371759,-1.01196380845348
PSD95-PDZ2 abundance,1,KVMGIKLIKGPKGLGFSIAGGVGNQHIPGDNSIYVTKIIEGGAAHKFGRLQIGDKILAVNSVGLEDVMHEDAVAALKNTYDVVYLKVAKP*,2,,FALSE,FALSE,471.666666666667,401,586,428,66,68,58,-1.0304480119433,0.168956558684669,-1.0698578751912,0.137860295716327,-1.19257159895683,0.158802002355947,-1.09723813140914,0.0886305646148681,0.0399499536105674,0.0163433179407979,0.0354052275671353,0.0132543741988446,0.0300908037901743,0.0140438542589465,0.0350781954594402,0.00827847718587488,missense,"E4G,D47F",-1.09723813140914,-1.25172946867822
PSD95-PDZ2 abundance,1,KVMVIKLIKGPKGLGFSIAGGVGNQHIPGDNSIYVTKIIEGGAAHKKGRLQIGDKILAVNSVGLEDVMHEDAVAALKNTYDVVYLKVAKP*,2,,FALSE,FALSE,162.666666666667,144,192,152,28,65,37,-0.984750294704706,0.276854670974346,-0.80733452408959,0.214360917429644,-1.0100379638149,0.239461028297149,-0.919293573737169,0.13834498569056,0.0443703343747909,0.0267803981470374,0.0606451468154977,0.0206094133082847,0.0462333947604258,0.0211770363862586,0.0516989849967648,0.0129220186376581,missense,"E4V,D47K",-0.919293573737169,-1.0429592360701
PSD95-PDZ2 abundance,1,KVMVIKLIKGPKGLGFSIAGGVGNQHIPGDNSIYVTKIIEGGAAHKTGRLQIGDKILAVNSVGLEDVMHEDAVAALKNTYDVVYLKVAKP*,2,,FALSE,FALSE,203.666666666667,173,256,182,238,439,322,-0.39428835085569,0.24182612762901,-0.239957108112214,0.165887477171365,-0.333678238022377,0.181189531662593,-0.305438336974539,0.109174496834589,0.101486242483907,0.0233920560468394,0.115194809169421,0.0159490061000295,0.106048115448647,0.0160237234931876,0.109035712964723,0.010197369104573,missense,"E4V,D47T",-0.305438336974539,-0.322764686468353
PSD95-PDZ2 abundance,1,KVMVIKLIKGPKGLGFSIAGGVGNQHIPGDNSIYVTKIIEGGAAHKSGRLQIGDKILAVNSVGLEDVMHEDAVAALKNTYDVVYLKVAKP*,2,,FALSE,FALSE,487.333333333333,424,542,496,1395,2163,1128,-0.118005957257551,0.153941799659732,-0.0127075224406642,0.113126637229577,-0.251403193370556,0.109529331978533,-0.132201597769719,0.0700666805564678,0.12821128373221,0.0148909269684712,0.137043384419985,0.0108763931914313,0.113324212217556,0.0096863638528842,0.125216771942451,0.00654453030957445,missense,"E4V,D47S",-0.132201597769719,-0.119517816694829
PSD95-PDZ2 abundance,1,KVMVIKLIKGPKGLGFSIAGGVGNQHIPGDNSIYVTKIIEGGAAHKMGRLQIGDKILAVNSVGLEDVMHEDAVAALKNTYDVVYLKVAKP*,2,,FALSE,FALSE,144,131,178,123,97,395,104,-0.561032681401593,0.279484957246346,-0.195531836989939,0.199296629070195,-0.608845490823347,0.229465012811127,-0.415447866281067,0.132487208902049,0.0853569153352446,0.0270348280736012,0.119466011144436,0.0191610795881374,0.0817133543131439,0.0202930262190492,0.0987603482240121,0.0123748770086461,missense,"E4V,D47M",-0.415447866281067,-0.451831376244678
PSD95-PDZ2 abundance,1,KVMVIKLIKGPKGLGFSIAGGVGNQHIPGDNSIYVTKIIEGGAAHKIGRLQIGDKILAVNSVGLEDVMHEDAVAALKNTYDVVYLKVAKP*,2,,FALSE,FALSE,241.333333333333,231,265,228,408,108,282,-0.313813122719243,0.21014550812263,-0.681584920941305,0.173314063607656,-0.521814030645942,0.170146676393774,-0.528544448538433,0.105130320442501,0.109270682756787,0.0203275615922586,0.0727351563923899,0.0166630242670093,0.0894100906548882,0.0150471347367668,0.0881966394167125,0.00981962557847637,missense,"E4V,D47I",-0.528544448538433,-0.584519895039276
PSD95-PDZ2 abundance,1,KVMVIKLIKGPKGLGFSIAGGVGNQHIPGDNSIYVTKIIEGGAAHKVGRLQIGDKILAVNSVGLEDVMHEDAVAALKNTYDVVYLKVAKP*,2,,FALSE,FALSE,277.333333333333,288,296,248,255,100,99,-0.612451390724732,0.191094708297297,-0.761272108755196,0.168199274127925,-0.834590520892322,0.170341038273171,-0.745339802228355,0.101432731781177,0.0803831379269232,0.0184847608096444,0.0650737495990064,0.0161712703986427,0.0617493094337599,0.0150643233733535,0.0679470178857602,0.00947425484199812,missense,"E4V,D47V",-0.745339802228355,-0.838871121119701
PSD95-PDZ2 abundance,1,KVMVIKLIKGPKGLGFSIAGGVGNQHIPGDNSIYVTKIIEGGAAHK*GRLQIGDKILAVNSVGLEDVMHEDAVAALKNTYDVVYLKVAKP*,2,,FALSE,TRUE,175.666666666667,175,188,164,24,22,25,-1.0823769796877,0.255352361015981,-1.07258296359089,0.237725483596297,-1.14719878333643,0.238514182423403,-1.10146712963083,0.140567485705127,0.0349268184520913,0.02470046061252,0.0351432279740933,0.0228557649598416,0.0341034056493285,0.0210933008838134,0.0346831887769317,0.013129609729356,stop,"E4V,D47*",-1.10146712963083,-1.25669106432347
PSD95-PDZ2 abundance,1,KVMVIKLIKGPKGLGFSIAGGVGNQHIPGDNSIYVTKIIEGGAAHKWGRLQIGDKILAVNSVGLEDVMHEDAVAALKNTYDVVYLKVAKP*,2,,FALSE,FALSE,172.333333333333,161,186,170,23,38,25,-1.09625220240903,0.268737951277141,-0.904177895872609,0.219580060898763,-1.16043774837417,0.244480659325374,-1.03955000147387,0.139594293649114,0.0335846558382247,0.0259952606437616,0.0513342840930558,0.0211112001365932,0.0329326011709789,0.0216209537522126,0.0404665157261575,0.0130387093918913,missense,"E4V,D47W",-1.03955000147387,-1.18404791402503
PSD95-PDZ2 abundance,1,KVMVIKLIKGPKGLGFSIAGGVGNQHIPGDNSIYVTKIIEGGAAHKCGRLQIGDKILAVNSVGLEDVMHEDAVAALKNTYDVVYLKVAKP*,2,,FALSE,FALSE,193.333333333333,165,227,188,1824,411,517,-0.0437258908851678,0.247646263420241,-0.240272149537781,0.177489243340922,-0.201468352142473,0.177844903343925,-0.184644193792988,0.112037582817343,0.135396460506869,0.0239550429497168,0.115164519977592,0.0170644407462399,0.117740262533338,0.0157279370927591,0.120318407178182,0.0104647936898999,missense,"E4V,D47C",-0.184644193792988,-0.181045143597033
PSD95-PDZ2 abundance,1,KVMVIKLIKGPKGLGFSIAGGVGNQHIPGDNSIYVTKIIEGGAAHKLGRLQIGDKILAVNSVGLEDVMHEDAVAALKNTYDVVYLKVAKP*,2,,FALSE,FALSE,215,212,221,212,407,82,75,-0.384410043833214,0.220158414365028,-0.712731749804821,0.190085453556692,-0.86845542957866,0.186135606188547,-0.683198393266479,0.113834733436941,0.102441779893298,0.0212961189037054,0.0697405906059223,0.0182754847442208,0.0587544237583422,0.0164611357976035,0.0737512936299622,0.0106326553126773,missense,"E4V,D47L",-0.683198393266479,-0.765964837424964
PSD95-PDZ2 abundance,1,KVMVIKLIKGPKGLGFSIAGGVGNQHIPGDNSIYVTKIIEGGAAHKFGRLQIGDKILAVNSVGLEDVMHEDAVAALKNTYDVVYLKVAKP*,2,,FALSE,FALSE,311.666666666667,308,382,245,66,197,87,-0.942151014747284,0.189198521461658,-0.630387866375243,0.146363052320958,-0.86813108833932,0.17360814422079,-0.784359527711035,0.096316310457019,0.048491000549654,0.0183013409733785,0.077657421469302,0.0140718591547117,0.0587831072826548,0.0153532539856644,0.0643024071511776,0.00899635901238876,missense,"E4V,D47F",-0.784359527711035,-0.884650308029935
PSD95-PDZ2 abundance,1,KVMVIKLIKGPKGLGFSIAGGVGNQHIPGDNSIYVTKIIEGGAAHKRGRLQIGDKILAVNSVGLEDVMHEDAVAALKNTYDVVYLKVAKP*,2,,FALSE,FALSE,169,167,183,157,4,15,26,-1.61816481426164,0.326093020794259,-1.17745150849043,0.254480363496914,-1.12282582339496,0.242119300711293,-1.25411872519339,0.154479672005682,-0.0169004145208309,0.0315432674446357,0.0250607968537728,0.0244666381028706,0.0362588589320268,0.0214121240413949,0.0204248710425993,0.0144290679624751,missense,"E4V,D47R",-1.25411872519339,-1.43578678678072
PSD95-PDZ2 abundance,1,KVMVIKLIKGPKGLGFSIAGGVGNQHIPGDNSIYVTKIIEGGAAHKEGRLQIGDKILAVNSVGLEDVMHEDAVAALKNTYDVVYLKVAKP*,2,,FALSE,FALSE,176.666666666667,167,226,137,564,592,675,-0.0882898372676114,0.247522005166575,-0.106990184704806,0.182387150456214,0.0165680643932397,0.207707610526344,-0.0614313851432096,0.119898087728022,0.131085750404255,0.0239430233385087,0.127978717326251,0.0175353427805054,0.137022586506225,0.018368883058336,0.131827015183187,0.0111989987675194,missense,"E4V,D47E",-0.0614313851432096,-0.0364879452277916
PSD95-PDZ2 abundance,1,KVM*IKLIKGPKGLGFSIAGGVGNQHIPGDNSIYVTKIIEGGAAHKKGRLQIGDKILAVNSVGLEDVMHEDAVAALKNTYDVVYLKVAKP*,2,,FALSE,TRUE,66,62,73,63,5,1,25,-1.24286371943534,0.44474821852717,-1.72840385790566,0.701006748308543,-0.826814260791563,0.334440080278908,-1.07246660347192,0.249757560542374,0.0194027936175602,0.0430208900771874,-0.0279097017726654,0.0673972568368452,0.0624370127493008,0.0295766279776475,0.0373919630607028,0.0233284338865981,stop,"E4*,D47K",-1.07246660347192,-1.22266672173518
PSD95-PDZ2 abundance,1,KVM*IKLIKGPKGLGFSIAGGVGNQHIPGDNSIYVTKIIEGGAAHKTGRLQIGDKILAVNSVGLEDVMHEDAVAALKNTYDVVYLKVAKP*,2,,FALSE,TRUE,79,63,100,74,7,22,30,-1.14379208264563,0.429734862595663,-0.871519637334639,0.29422117380909,-0.819652284455424,0.308416758471107,-0.905329128177,0.190762565417495,0.0289860810115193,0.041568634827334,0.054474164049759,0.028287459522888,0.0630703911096398,0.0272752228733009,0.0530033244702364,0.0178180467719008,stop,"E4*,D47T",-0.905329128177,-1.02657570298552
PSD95-PDZ2 abundance,1,KVM*IKLIKGPKGLGFSIAGGVGNQHIPGDNSIYVTKIIEGGAAHKRGRLQIGDKILAVNSVGLEDVMHEDAVAALKNTYDVVYLKVAKP*,2,,FALSE,TRUE,69.6666666666667,59,95,55,6,30,5,-1.1711677438105,0.446851008841011,-0.759962622145358,0.291735148016495,-1.32020190441323,0.461781589559977,-0.978480947473338,0.215930832262921,0.0263380089997539,0.0432242948513463,0.0651996482520231,0.028048444250566,0.018803657644265,0.0408382340715623,0.0461706288896377,0.0201688714991633,stop,"E4*,D47R",-0.978480947473338,-1.11239975138579
PSD95-PDZ2 abundance,1,KVM*IKLIKGPKGLGFSIAGGVGNQHIPGDNSIYVTKIIEGGAAHKSGRLQIGDKILAVNSVGLEDVMHEDAVAALKNTYDVVYLKVAKP*,2,,FALSE,TRUE,178,161,190,183,25,62,102,-1.06588112326241,0.26659757443796,-0.81508242232474,0.219069824686507,-0.734216791639998,0.193853684279887,-0.837463411498619,0.127497510590951,0.036522477291044,0.0257882200916328,0.059900236600924,0.0210621442307437,0.0706259860759534,0.0171436937141656,0.0593422752561911,0.0119088176552806,stop,"E4*,D47S",-0.837463411498619,-0.946953478836461
PSD95-PDZ2 abundance,1,KVM*IKLIKGPKGLGFSIAGGVGNQHIPGDNSIYVTKIIEGGAAHKMGRLQIGDKILAVNSVGLEDVMHEDAVAALKNTYDVVYLKVAKP*,2,,FALSE,TRUE,76,85,89,54,0,5,12,,,-1.2928336900981,0.395230079606635,-1.02094307484465,0.387907214221485,-1.15434624289915,0.276844533688375,,,0.013967547684672,0.037998811351201,0.0452689875885556,0.034305061030085,0.0297440514183542,0.0258584740617675,stop,"E4*,D47M",-1.15434624289915,-1.31873052718521
PSD95-PDZ2 abundance,1,KVM*IKLIKGPKGLGFSIAGGVGNQHIPGDNSIYVTKIIEGGAAHKIGRLQIGDKILAVNSVGLEDVMHEDAVAALKNTYDVVYLKVAKP*,2,,FALSE,TRUE,85.6666666666667,82,95,80,3,7,45,-1.48721357268896,0.42880762891389,-1.20912100700012,0.358934085487662,-0.710000937507717,0.28873173661021,-1.03152313712053,0.199221808107338,-0.00423338464980405,0.0414789426899904,0.0220159797673444,0.0345091866882607,0.0727675455093626,0.0255343532746988,0.0412162594935814,0.0186081765417149,stop,"E4*,D47I",-1.03152313712053,-1.17463054065837
PSD95-PDZ2 abundance,1,KVM*IKLIKGPKGLGFSIAGGVGNQHIPGDNSIYVTKIIEGGAAHKGGRLQIGDKILAVNSVGLEDVMHEDAVAALKNTYDVVYLKVAKP*,2,,FALSE,TRUE,126.333333333333,124,152,103,15,8,21,-1.11751702752979,0.306165545936438,-1.31296945901913,0.310382193816668,-1.04977994466836,0.286380323718116,-1.15370425378646,0.173444400355767,0.0315276904229155,0.0296156651077151,0.0120316239680283,0.0298412368849809,0.0427187628364731,0.0253264031262797,0.0298040159717346,0.016200455425307,stop,"E4*,D47G",-1.15370425378646,-1.31797732507472
PSD95-PDZ2 abundance,1,KVM*IKLIKGPKGLGFSIAGGVGNQHIPGDNSIYVTKIIEGGAAHK*GRLQIGDKILAVNSVGLEDVMHEDAVAALKNTYDVVYLKVAKP*,2,,FALSE,TRUE,84.6666666666667,82,91,81,9,1,35,-1.14758529563733,0.377636923469512,-1.79642791196505,0.688474543512254,-0.798302606755326,0.293309916296805,-1.01786623605432,0.219551681885826,0.0286191601507773,0.0365291549170682,-0.0344497738241629,0.0661923665452389,0.0649584766353096,0.0259392303375566,0.0424918729842279,0.0205070744783157,stop,"E4*,D47*",-1.01786623605432,-1.1586078285867
PSD95-PDZ2 abundance,1,KVM*IKLIKGPKGLGFSIAGGVGNQHIPGDNSIYVTKIIEGGAAHKWGRLQIGDKILAVNSVGLEDVMHEDAVAALKNTYDVVYLKVAKP*,2,,FALSE,TRUE,77,85,81,65,2,2,4,-1.6236683930128,0.458904307198173,-1.54656689102391,0.532076050678619,-1.45084382932382,0.474854341091315,-1.54197396953826,0.280434540178192,-0.0174327805801466,0.044390221103751,-0.010427255578056,0.0511556648075768,0.00725017515454124,0.0419943392499972,-0.00646205090693841,0.0261937961591979,stop,"E4*,D47W",-1.54197396953826,-1.77350774383369
PSD95-PDZ2 abundance,1,KVM*IKLIKGPKGLGFSIAGGVGNQHIPGDNSIYVTKIIEGGAAHKCGRLQIGDKILAVNSVGLEDVMHEDAVAALKNTYDVVYLKVAKP*,2,,FALSE,TRUE,91,63,113,97,12,9,34,-0.977165098067993,0.416675616156747,-1.1851078128085,0.324629558102668,-0.868361307137332,0.274308674123161,-0.995638087390694,0.187190102590152,0.0451040571804774,0.0403054023237839,0.024324692800864,0.031211028648539,0.0587627475944961,0.0242588316532411,0.0445680779863699,0.0174843633282484,stop,"E4*,D47C",-0.995638087390694,-1.13252905535719
PSD95-PDZ2 abundance,1,KVM*IKLIKGPKGLGFSIAGGVGNQHIPGDNSIYVTKIIEGGAAHKLGRLQIGDKILAVNSVGLEDVMHEDAVAALKNTYDVVYLKVAKP*,2,,FALSE,TRUE,88,72,121,71,10,2,6,-1.0748088201701,0.396487431717021,-1.67043649345285,0.506830487873662,-1.34465142262035,0.414896375820175,-1.31674459308389,0.249506146795324,0.0356588932421183,0.0383525813175175,-0.0223365152668182,0.0487284675167348,0.0166414338353202,0.0366918813877627,0.0145753447439692,0.023304950757745,stop,"E4*,D47L",-1.31674459308389,-1.50926145314779
PSD95-PDZ2 abundance,1,KVM*IKLIKGPKGLGFSIAGGVGNQHIPGDNSIYVTKIIEGGAAHKFGRLQIGDKILAVNSVGLEDVMHEDAVAALKNTYDVVYLKVAKP*,2,,FALSE,TRUE,142,140,146,140,10,10,12,-1.28038157645461,0.301436554947079,-1.2316685625798,0.296806454643057,-1.33990227027128,0.296010476709432,-1.28412227741887,0.172082649657865,0.0157736579953806,0.0291582256103677,0.0198481783900913,0.0285360175243377,0.0170614310800298,0.0261780577848793,0.0176224097960401,0.0160732620340157,stop,"E4*,D47F",-1.28412227741887,-1.47098791155313
PSD95-PDZ2 abundance,1,KVMYIKLIKGPKGLGFSIAGGVGNQHIPGDNSIYVTKIIEGGAAHKKGRLQIGDKILAVNSVGLEDVMHEDAVAALKNTYDVVYLKVAKP*,2,,FALSE,FALSE,100,116,96,88,8,12,9,-1.29122981164176,0.331721245694989,-1.04599752164493,0.323057000464678,-1.28076701019246,0.355429244164016,-1.19972914888708,0.193945834432238,0.0147242985734058,0.0320876906366742,0.0376992459629019,0.031059837420674,0.0222911319766863,0.031432831011907,0.0255050921667428,0.0181153778340413,missense,"E4Y,D47K",-1.19972914888708,-1.37197520048957
PSD95-PDZ2 abundance,1,KVMYIKLIKGPKGLGFSIAGGVGNQHIPGDNSIYVTKIIEGGAAHKNGRLQIGDKILAVNSVGLEDVMHEDAVAALKNTYDVVYLKVAKP*,2,,FALSE,FALSE,177,206,195,130,50,120,255,-0.902236595051931,0.231309025115917,-0.554047422826636,0.201092272039218,-0.291792496018226,0.216022470664851,-0.56773896702285,0.124179628782837,0.052351957807437,0.0223747273824444,0.0849970604860431,0.0193337190251508,0.109752333578816,0.0191042181437651,0.0845357022615162,0.0115989131773699,missense,"E4Y,D47N",-0.56773896702285,-0.630504154676141
PSD95-PDZ2 abundance,1,KVMYIKLIKGPKGLGFSIAGGVGNQHIPGDNSIYVTKIIEGGAAHKTGRLQIGDKILAVNSVGLEDVMHEDAVAALKNTYDVVYLKVAKP*,2,,FALSE,FALSE,168.333333333333,145,206,154,34,161,91,-0.947724184364685,0.2753498411957,-0.494916844188529,0.189842905365599,-0.711163946452299,0.209256268322412,-0.666003837547505,0.125221813805784,0.0479519029040565,0.0266348346263866,0.0906820824990262,0.0182521653071828,0.0726646933546213,0.0185058405529664,0.0753573393305546,0.0116962577556586,missense,"E4Y,D47T",-0.666003837547505,-0.745791636041301
PSD95-PDZ2 abundance,1,KVMYIKLIKGPKGLGFSIAGGVGNQHIPGDNSIYVTKIIEGGAAHKRGRLQIGDKILAVNSVGLEDVMHEDAVAALKNTYDVVYLKVAKP*,2,,FALSE,FALSE,148.666666666667,138,183,125,14,43,9,-1.17800879208339,0.293749370158896,-0.900349262800319,0.228425970888376,-1.37398649477224,0.349095269251197,-1.0826992383725,0.160211061343253,0.0256762683260406,0.0284146374002325,0.0517023823562035,0.0219616770670423,0.0140471499354641,0.0308726779959767,0.0364361908060195,0.0149644044581933,missense,"E4Y,D47R",-1.0826992383725,-1.23467197548576
PSD95-PDZ2 abundance,1,KVMYIKLIKGPKGLGFSIAGGVGNQHIPGDNSIYVTKIIEGGAAHKSGRLQIGDKILAVNSVGLEDVMHEDAVAALKNTYDVVYLKVAKP*,2,,FALSE,FALSE,440.333333333333,405,551,365,278,787,524,-0.682118864954494,0.161775166277747,-0.336033510976017,0.117603663014089,-0.42054242015939,0.130726983427767,-0.443523996778905,0.0769165743274075,0.0736441412858141,0.0156486554768032,0.105957685539162,0.0113068302127467,0.0983661725502162,0.0115610047463769,0.0961379164838559,0.0071843399458416,missense,"E4Y,D47S",-0.443523996778905,-0.484771188349383
PSD95-PDZ2 abundance,1,KVMYIKLIKGPKGLGFSIAGGVGNQHIPGDNSIYVTKIIEGGAAHKMGRLQIGDKILAVNSVGLEDVMHEDAVAALKNTYDVVYLKVAKP*,2,,FALSE,FALSE,92.6666666666667,93,103,82,13,33,7,-1.07282075556777,0.349394552233199,-0.755500293924798,0.280438051116175,-1.34126605882447,0.385370441281281,-0.992241824557417,0.190207577521703,0.0358512004963359,0.0337972452705267,0.0656286721977941,0.0269623015805578,0.0169408227287693,0.0340807183333197,0.0448853035902538,0.0177662085075987,missense,"E4Y,D47M",-0.992241824557417,-1.12854445143911
PSD95-PDZ2 abundance,1,KVMYIKLIKGPKGLGFSIAGGVGNQHIPGDNSIYVTKIIEGGAAHKIGRLQIGDKILAVNSVGLEDVMHEDAVAALKNTYDVVYLKVAKP*,2,,FALSE,FALSE,165.333333333333,153,197,146,11,27,39,-1.27836760854838,0.288457411010396,-1.01757968552648,0.227074133988699,-0.959327248569875,0.232465642212563,-1.05877302200787,0.141539283262478,0.0159684708991847,0.0279027414929829,0.0404314367788156,0.0218317067080566,0.0507180604680516,0.0205583906437648,0.0386710026587884,0.0132203798146283,missense,"E4Y,D47I",-1.05877302200787,-1.20660097505043
PSD95-PDZ2 abundance,1,KVMYIKLIKGPKGLGFSIAGGVGNQHIPGDNSIYVTKIIEGGAAHKQGRLQIGDKILAVNSVGLEDVMHEDAVAALKNTYDVVYLKVAKP*,2,,FALSE,FALSE,61.3333333333333,56,77,51,20,51,24,-0.782835143686926,0.432365446631789,-0.531353806781118,0.308939249342783,-0.769733538738518,0.365250794080831,-0.665648840032909,0.207067676071939,0.0639017662164317,0.0418230935568861,0.0871789046307207,0.0297025071230459,0.067485017998703,0.0323014120976766,0.075390497630272,0.0193410144654106,missense,"E4Y,D47Q",-0.665648840032909,-0.74537514163053
PSD95-PDZ2 abundance,1,KVMYIKLIKGPKGLGFSIAGGVGNQHIPGDNSIYVTKIIEGGAAHKPGRLQIGDKILAVNSVGLEDVMHEDAVAALKNTYDVVYLKVAKP*,2,,FALSE,FALSE,78,56,117,61,5,7,11,-1.21139831397909,0.463459444480302,-1.27340959649382,0.340754655466146,-1.09088520586277,0.378058040695477,-1.19614407535171,0.222143304939527,0.0224464702259796,0.0448308435776305,0.0158350484307487,0.0327613522811541,0.0390835675056465,0.0334340370157889,0.025839953504941,0.020749143254676,missense,"E4Y,D47P",-1.19614407535171,-1.36776907783154
PSD95-PDZ2 abundance,1,KVMYIKLIKGPKGLGFSIAGGVGNQHIPGDNSIYVTKIIEGGAAHKEGRLQIGDKILAVNSVGLEDVMHEDAVAALKNTYDVVYLKVAKP*,2,,FALSE,FALSE,135.333333333333,122,156,128,465,213,100,-0.0508971631325998,0.288195862267289,-0.308079437765099,0.217312190941988,-0.600014613416631,0.22516008719765,-0.358361735273991,0.137437910379287,0.134702776974887,0.0278774416508289,0.108645288556363,0.0208931591343943,0.082494324032912,0.019912314722882,0.104092439193143,0.0128372938894533,missense,"E4Y,D47E",-0.358361735273991,-0.384856105941584
PSD95-PDZ2 abundance,1,KVMYIKLIKGPKGLGFSIAGGVGNQHIPGDNSIYVTKIIEGGAAHKDGRLQIGDKILAVNSVGLEDVMHEDAVAALKNTYDVVYLKVAKP*,1,,FALSE,FALSE,132.333333333333,140,149,108,57,224,149,-0.742328676150407,0.274867265875339,-0.27836874114765,0.221512744463657,-0.409616696368977,0.238471211946043,-0.443384570876477,0.139753893572398,0.0678199927875793,0.0265881546871617,0.111501779532462,0.0212970151389762,0.0993324026374297,0.0210895007357516,0.0961509394647811,0.0130536167134176,missense,E4Y,-0.443384570876477,-0.484607609432094
PSD95-PDZ2 abundance,1,KVMYIKLIKGPKGLGFSIAGGVGNQHIPGDNSIYVTKIIEGGAAHKAGRLQIGDKILAVNSVGLEDVMHEDAVAALKNTYDVVYLKVAKP*,2,,FALSE,FALSE,93,88,115,76,6,82,14,-1.29476291272898,0.380459814841416,-0.50858646262783,0.254766312642874,-1.08375289676575,0.338023601560699,-0.845438974399731,0.179410437237891,0.0143825385681423,0.0368022157059629,0.0893678372552561,0.0244941302605126,0.0397143222064832,0.0298935411769061,0.0585973232657771,0.016757709014217,missense,"E4Y,D47A",-0.845438974399731,-0.956310663702521
PSD95-PDZ2 abundance,1,KVMYIKLIKGPKGLGFSIAGGVGNQHIPGDNSIYVTKIIEGGAAHKGGRLQIGDKILAVNSVGLEDVMHEDAVAALKNTYDVVYLKVAKP*,2,,FALSE,FALSE,240,205,326,189,60,74,80,-0.899569347970106,0.233474792268793,-0.861929332252106,0.166459469234894,-0.817072217973805,0.195384585576672,-0.855920078992024,0.11136587108883,0.0526099629859533,0.0225842239621614,0.0553962097452544,0.0160039994308459,0.0632985625250419,0.0172790808905104,0.0576183428697127,0.0104020529159452,missense,"E4Y,D47G",-0.855920078992024,-0.968607430023167
PSD95-PDZ2 abundance,1,KVMYIKLIKGPKGLGFSIAGGVGNQHIPGDNSIYVTKIIEGGAAHKVGRLQIGDKILAVNSVGLEDVMHEDAVAALKNTYDVVYLKVAKP*,2,,FALSE,FALSE,240.333333333333,235,282,204,31,87,65,-1.09316311651782,0.221327042216399,-0.767162649805775,0.171625578705858,-0.90323982995602,0.191896269983683,-0.894129667422717,0.110756226771063,0.0338834658593302,0.0214091613134118,0.0645074122434078,0.0165006873838534,0.0556782216819382,0.0169705873257546,0.0540494024316181,0.010345109505982,missense,"E4Y,D47V",-0.894129667422717,-1.01343613829556
PSD95-PDZ2 abundance,1,KVMYIKLIKGPKGLGFSIAGGVGNQHIPGDNSIYVTKIIEGGAAHK*GRLQIGDKILAVNSVGLEDVMHEDAVAALKNTYDVVYLKVAKP*,2,,FALSE,TRUE,117.333333333333,107,156,89,44,8,52,-0.739252099360149,0.313332947419148,-1.32098650696492,0.30863088022696,-0.697287715852294,0.273358841440615,-0.90204224517898,0.171331426324615,0.0681175927922427,0.0303089742171881,0.0112608367526705,0.0296728594305667,0.0738918552122733,0.0241748320086135,0.0533103335255209,0.016003094533077,stop,"E4Y,D47*",-0.90204224517898,-1.02271942698006
PSD95-PDZ2 abundance,1,KVMYIKLIKGPKGLGFSIAGGVGNQHIPGDNSIYVTKIIEGGAAHKWGRLQIGDKILAVNSVGLEDVMHEDAVAALKNTYDVVYLKVAKP*,2,,FALSE,FALSE,101.666666666667,130,90,85,2,6,6,-1.75501804985085,0.412972784829044,-1.24001066478651,0.376957717872004,-1.40490757302253,0.39915191221001,-1.45144232488026,0.228351390838768,-0.030138349513551,0.039947224161652,0.019046139313661,0.0362420421620082,0.0113126055970169,0.0352995000005883,0.00199399535833872,0.0213290052662534,missense,"E4Y,D47W",-1.45144232488026,-1.66729312979369
PSD95-PDZ2 abundance,1,KVMYIKLIKGPKGLGFSIAGGVGNQHIPGDNSIYVTKIIEGGAAHKCGRLQIGDKILAVNSVGLEDVMHEDAVAALKNTYDVVYLKVAKP*,2,,FALSE,FALSE,116.333333333333,84,170,95,36,446,93,-0.726471714256902,0.352532925073136,-0.106512140140665,0.207009353572028,-0.524487360668186,0.257114167382667,-0.349714603998183,0.146633126719806,0.069353850791188,0.0341008228619452,0.128024678213712,0.0199026080761528,0.0891736713612932,0.0227382138830904,0.104900118567647,0.0136961667740497,missense,"E4Y,D47C",-0.349714603998183,-0.374711015631088
PSD95-PDZ2 abundance,1,KVMYIKLIKGPKGLGFSIAGGVGNQHIPGDNSIYVTKIIEGGAAHKLGRLQIGDKILAVNSVGLEDVMHEDAVAALKNTYDVVYLKVAKP*,2,,FALSE,FALSE,124.333333333333,122,156,95,19,21,38,-1.03941227030014,0.304024850022235,-1.02312491180432,0.253694432494622,-0.824146440884415,0.273366552875261,-0.960553737892194,0.15863446827276,0.0390828329402028,0.0294085936911761,0.0398982992012276,0.0243910759292606,0.0626729447489561,0.0241755139790086,0.0478451076224405,0.014817143862233,missense,"E4Y,D47L",-0.960553737892194,-1.09136697711477
PSD95-PDZ2 abundance,1,KVMYIKLIKGPKGLGFSIAGGVGNQHIPGDNSIYVTKIIEGGAAHKFGRLQIGDKILAVNSVGLEDVMHEDAVAALKNTYDVVYLKVAKP*,2,,FALSE,FALSE,338,375,359,280,42,32,22,-1.14132877893319,0.180826253424271,-1.15036223638629,0.185827139400082,-1.36903451693539,0.216578774753291,-1.20459895834632,0.111206755680421,0.0292243585668301,0.0174914840522513,0.0276652548478382,0.0178660754288361,0.0144850843065841,0.0191534155935818,0.0250502309494743,0.010387190850199,missense,"E4Y,D47F",-1.20459895834632,-1.37768861632461
PSD95-PDZ2 abundance,1,KVMSIKLIKGPKGLGFSIAGGVGNQHIPGDNSIYVTKIIEGGAAHKPGRLQIGDKILAVNSVGLEDVMHEDAVAALKNTYDVVYLKVAKP*,2,,FALSE,FALSE,127.333333333333,125,139,118,13,14,61,-1.24223677261574,0.329501586766853,-1.11714844408051,0.281217658682343,-0.787274432421167,0.249507488352714,-1.00779036049182,0.162395343289788,0.0194634387400955,0.031872981057685,0.0308585457768621,0.0270372557967558,0.06593376706486,0.0220655076822466,0.0434330032403007,0.0151684258174217,missense,"E4S,D47P",-1.00779036049182,-1.14678648989316
PSD95-PDZ2 abundance,1,KVMWIKLIKGPKGLGFSIAGGVGNQHIPGDNSIYVTKIIEGGAAHKKGRLQIGDKILAVNSVGLEDVMHEDAVAALKNTYDVVYLKVAKP*,2,,FALSE,FALSE,104.333333333333,91,124,98,9,26,14,-1.17977952574607,0.361592508486026,-0.88635199241774,0.267088048626049,-1.16887293377804,0.312954191465305,-1.04724776886475,0.177118267628303,0.0255049836865874,0.0349771644096231,0.0530481292113739,0.0256787853394225,0.0321866249697868,0.0276764964513093,0.0397475110351179,0.016543610481712,missense,"E4W,D47K",-1.04724776886475,-1.19307918033506
PSD95-PDZ2 abundance,1,KVMWIKLIKGPKGLGFSIAGGVGNQHIPGDNSIYVTKIIEGGAAHKNGRLQIGDKILAVNSVGLEDVMHEDAVAALKNTYDVVYLKVAKP*,2,,FALSE,FALSE,139,125,144,148,288,231,135,-0.206510347011766,0.285250409919934,-0.258336630740838,0.2247475907471,-0.548145041339265,0.208393660796133,-0.367861979442641,0.134700425783364,0.119650175526822,0.027592525429955,0.113427737154595,0.0216080246496821,0.0870814746980256,0.0184295547744371,0.10320507539317,0.0125816010156405,missense,"E4W,D47N",-0.367861979442641,-0.396002095517613
PSD95-PDZ2 abundance,1,KVMWIKLIKGPKGLGFSIAGGVGNQHIPGDNSIYVTKIIEGGAAHKTGRLQIGDKILAVNSVGLEDVMHEDAVAALKNTYDVVYLKVAKP*,2,,FALSE,FALSE,204,171,236,205,147,179,232,-0.511844358821265,0.244611536683225,-0.491326509217786,0.177674568349202,-0.482258387881309,0.174491756043448,-0.491881438571252,0.110951215237337,0.0901149454535378,0.0236614911378628,0.0910272699437082,0.017082258545015,0.0929082435362372,0.015431397305489,0.0916211227526552,0.0103633222701292,missense,"E4W,D47T",-0.491881438571252,-0.54150568196583
PSD95-PDZ2 abundance,1,KVMWIKLIKGPKGLGFSIAGGVGNQHIPGDNSIYVTKIIEGGAAHKRGRLQIGDKILAVNSVGLEDVMHEDAVAALKNTYDVVYLKVAKP*,2,,FALSE,FALSE,177.666666666667,150,217,166,32,12,16,-0.958271000459131,0.270503115071645,-1.29740007539915,0.256240697217172,-1.30017224742553,0.264875789466289,-1.19090672618666,0.152233490888316,0.046931700018554,0.0261660065049211,0.0135285193248262,0.0246358827843934,0.0205750054825723,0.0234246226672257,0.0263291445167069,0.0142192649535892,missense,"E4W,D47R",-1.19090672618666,-1.36162445268682
PSD95-PDZ2 abundance,1,KVMWIKLIKGPKGLGFSIAGGVGNQHIPGDNSIYVTKIIEGGAAHKSGRLQIGDKILAVNSVGLEDVMHEDAVAALKNTYDVVYLKVAKP*,2,,FALSE,FALSE,422.333333333333,388,498,381,649,524,799,-0.346769538997821,0.162519368199814,-0.391756158934448,0.122828699423425,-0.299367311891274,0.126547650655362,-0.346900659710926,0.0774780301172247,0.106082779347631,0.0157206427895136,0.100600313980122,0.0118091836090751,0.109082445236218,0.0111914002106373,0.105162953106563,0.00723678233935536,missense,"E4W,D47S",-0.346900659710926,-0.371409606410807
PSD95-PDZ2 abundance,1,KVMWIKLIKGPKGLGFSIAGGVGNQHIPGDNSIYVTKIIEGGAAHKMGRLQIGDKILAVNSVGLEDVMHEDAVAALKNTYDVVYLKVAKP*,2,,FALSE,FALSE,118.333333333333,117,129,109,45,203,16,-0.759925184315479,0.300381004793375,-0.26426584388548,0.236514656785753,-1.15978252125948,0.295473694102656,-0.654003955129632,0.157302649517951,0.066117866928551,0.0290561213067601,0.11285768172772,0.0227393518072834,0.0329905470026982,0.0261305867417787,0.0764781801292251,0.0146927462435862,missense,"E4W,D47M",-0.654003955129632,-0.731712991117147
PSD95-PDZ2 abundance,1,KVMWIKLIKGPKGLGFSIAGGVGNQHIPGDNSIYVTKIIEGGAAHKIGRLQIGDKILAVNSVGLEDVMHEDAVAALKNTYDVVYLKVAKP*,2,,FALSE,FALSE,380.666666666667,387,421,334,105,231,104,-0.867801523120035,0.170974201411923,-0.589450570575722,0.145423612928529,-0.908002646410945,0.154473809889158,-0.774794042813142,0.0900199882710974,0.0556828928908603,0.0165384863133024,0.0815932772165734,0.0139815381440125,0.0552570160348888,0.0136610851294237,0.065195864716783,0.0084082553508859,missense,"E4W,D47I",-0.774794042813142,-0.873427775948769
PSD95-PDZ2 abundance,1,KVMWIKLIKGPKGLGFSIAGGVGNQHIPGDNSIYVTKIIEGGAAHKQGRLQIGDKILAVNSVGLEDVMHEDAVAALKNTYDVVYLKVAKP*,2,,FALSE,FALSE,68.6666666666667,56,96,54,36,58,51,-0.601125022351357,0.427566656530164,-0.559725567062764,0.27924985852102,-0.536500670043837,0.339366535137885,-0.560644862455462,0.192533438816918,0.0814787475965433,0.0413589023294334,0.0844511437079772,0.0268480645611561,0.0881112592787232,0.030012305192206,0.0851983222399686,0.0179834539889246,missense,"E4W,D47Q",-0.560644862455462,-0.622181124851255
PSD95-PDZ2 abundance,1,KVMWIKLIKGPKGLGFSIAGGVGNQHIPGDNSIYVTKIIEGGAAHKHGRLQIGDKILAVNSVGLEDVMHEDAVAALKNTYDVVYLKVAKP*,2,,FALSE,FALSE,71,51,75,87,70,87,95,-0.366639341762903,0.444436281158266,-0.358392579047179,0.307294570412362,-0.487910690786073,0.267076919719068,-0.420994214366341,0.183580898237349,0.104160755683449,0.0429907160985192,0.103808006014591,0.0295443819002072,0.0924083750393401,0.023619282381942,0.0982422953797323,0.0171472480675742,missense,"E4W,D47H",-0.420994214366341,-0.458338528781609
PSD95-PDZ2 abundance,1,KVMWIKLIKGPKGLGFSIAGGVGNQHIPGDNSIYVTKIIEGGAAHKPGRLQIGDKILAVNSVGLEDVMHEDAVAALKNTYDVVYLKVAKP*,2,,FALSE,FALSE,166.666666666667,142,207,151,39,14,62,-0.869389085434468,0.274395543261368,-1.23431159063161,0.255838874392339,-0.857743048642735,0.228414346119437,-0.981529706291842,0.144750639379209,0.0555293265785631,0.0265425245398622,0.0195940683678063,0.0245972501233049,0.0597017866026296,0.0202001091923499,0.0458858616602525,0.0135203343332934,missense,"E4W,D47P",-0.981529706291842,-1.11597665250618
PSD95-PDZ2 abundance,1,KVMWIKLIKGPKGLGFSIAGGVGNQHIPGDNSIYVTKIIEGGAAHKEGRLQIGDKILAVNSVGLEDVMHEDAVAALKNTYDVVYLKVAKP*,2,,FALSE,FALSE,116.666666666667,104,121,125,93,135,138,-0.499095056955214,0.314014229182835,-0.370409676563727,0.245404752457928,-0.484237435808387,0.224070414338331,-0.446961914818009,0.146389791356087,0.0913481967433499,0.0303748752071105,0.102652639950412,0.0235940769048197,0.0927332239505455,0.0198159481368241,0.095816800104001,0.0136734382010588,missense,"E4W,D47E",-0.446961914818009,-0.488804663484006
PSD95-PDZ2 abundance,1,KVMWIKLIKGPKGLGFSIAGGVGNQHIPGDNSIYVTKIIEGGAAHKDGRLQIGDKILAVNSVGLEDVMHEDAVAALKNTYDVVYLKVAKP*,1,,FALSE,FALSE,119.333333333333,108,117,133,144,187,186,-0.375600635301836,0.307238880593738,-0.259469252166829,0.247420572226428,-0.405069155771031,0.215668686324598,-0.349510753385407,0.143697708915967,0.103293921802553,0.0297194897221468,0.113318842943048,0.0237878849145176,0.0997345700940531,0.0190729307818936,0.104919159094519,0.0134219860845133,missense,E4W,-0.349510753385407,-0.374471851588066
PSD95-PDZ2 abundance,1,KVMWIKLIKGPKGLGFSIAGGVGNQHIPGDNSIYVTKIIEGGAAHKAGRLQIGDKILAVNSVGLEDVMHEDAVAALKNTYDVVYLKVAKP*,2,,FALSE,FALSE,171.333333333333,172,195,147,117,78,81,-0.635503555821576,0.245823052595216,-0.689007518139105,0.20063192669976,-0.719199362205323,0.21344562291025,-0.685491525822421,0.125648904082546,0.0781532815287195,0.0237786821477541,0.0720215217648436,0.0192894598034643,0.0719540712839211,0.0188763313805239,0.0735371051541126,0.0117361498304508,missense,"E4W,D47A",-0.685491525822421,-0.768655213704905
PSD95-PDZ2 abundance,1,KVMWIKLIKGPKGLGFSIAGGVGNQHIPGDNSIYVTKIIEGGAAHKGGRLQIGDKILAVNSVGLEDVMHEDAVAALKNTYDVVYLKVAKP*,2,,FALSE,FALSE,242.333333333333,221,291,215,433,135,107,-0.461702779447679,0.216690559167444,-0.65752603007192,0.16708740795352,-0.757463109292159,0.179473029827745,-0.645413682394079,0.106502545010619,0.0949651849478547,0.020960670191279,0.0750482628653962,0.0160643716700564,0.0685701688172241,0.015871922500466,0.0772805486707178,0.00994779727444178,missense,"E4W,D47G",-0.645413682394079,-0.721634609060222
PSD95-PDZ2 abundance,1,KVMWIKLIKGPKGLGFSIAGGVGNQHIPGDNSIYVTKIIEGGAAHKVGRLQIGDKILAVNSVGLEDVMHEDAVAALKNTYDVVYLKVAKP*,2,,FALSE,FALSE,307,257,381,283,577,286,137,-0.392237019263955,0.20138140148623,-0.597073063064658,0.150347934536943,-0.760246888058223,0.15686787698445,-0.611499166705425,0.0955483676386447,0.101684669610186,0.0194798017755293,0.0808604239519602,0.014454979760645,0.0683239818504369,0.0138728074558026,0.0804483107809845,0.00892462983939305,missense,"E4W,D47V",-0.611499166705425,-0.681845017168549
PSD95-PDZ2 abundance,1,KVMWIKLIKGPKGLGFSIAGGVGNQHIPGDNSIYVTKIIEGGAAHK*GRLQIGDKILAVNSVGLEDVMHEDAVAALKNTYDVVYLKVAKP*,2,,FALSE,TRUE,145.333333333333,139,165,132,21,10,8,-1.04880076634933,0.285731095980742,-1.26942710262912,0.288141394388104,-1.45595552597131,0.336297878437723,-1.23764611506978,0.173722463207502,0.0381746753811688,0.0276390226194259,0.0162179394121801,0.0277029281241016,0.00679811585007212,0.0297409246880029,0.0219634839093082,0.0162264276955315,stop,"E4W,D47*",-1.23764611506978,-1.41646059500413
PSD95-PDZ2 abundance,1,KVMWIKLIKGPKGLGFSIAGGVGNQHIPGDNSIYVTKIIEGGAAHKYGRLQIGDKILAVNSVGLEDVMHEDAVAALKNTYDVVYLKVAKP*,2,,FALSE,FALSE,156.333333333333,117,213,139,206,268,40,-0.289652653995406,0.294963664673247,-0.333308003694124,0.189250773762604,-0.934400505595031,0.235777174489868,-0.512933392121679,0.131987538348453,0.11160774634891,0.0285320971867971,0.106219725405014,0.0181952356901362,0.0529224882478996,0.0208512501542641,0.0896547794495001,0.0123282056228056,missense,"E4W,D47Y",-0.512933392121679,-0.566204505560536
PSD95-PDZ2 abundance,1,KVMWIKLIKGPKGLGFSIAGGVGNQHIPGDNSIYVTKIIEGGAAHKWGRLQIGDKILAVNSVGLEDVMHEDAVAALKNTYDVVYLKVAKP*,2,,FALSE,FALSE,115,99,136,110,4,9,19,-1.45652140329954,0.384458437356491,-1.24228845366528,0.309461471155091,-1.10530304427313,0.28526662063999,-1.23435706721335,0.184127177611921,-0.00126450385269752,0.0371890060122869,0.0188271446713792,0.0297527153666824,0.0378085078819633,0.0252279113976812,0.0222706951717095,0.0171982729184162,missense,"E4W,D47W",-1.23435706721335,-1.41260177911771
PSD95-PDZ2 abundance,1,KVMWIKLIKGPKGLGFSIAGGVGNQHIPGDNSIYVTKIIEGGAAHKCGRLQIGDKILAVNSVGLEDVMHEDAVAALKNTYDVVYLKVAKP*,2,,FALSE,FALSE,185,173,208,174,209,121,922,-0.406094318019753,0.244508017222975,-0.571405192812249,0.195833714793851,0.0409281965600794,0.185329688388418,-0.285059819903525,0.117919587324996,0.10034424079742,0.0236514776085563,0.0833282233676301,0.0188281428176286,0.139176905348584,0.0163898634461106,0.110939154394747,0.0110141982924252,missense,"E4W,D47C",-0.285059819903525,-0.298855960038142
PSD95-PDZ2 abundance,1,KVMWIKLIKGPKGLGFSIAGGVGNQHIPGDNSIYVTKIIEGGAAHKLGRLQIGDKILAVNSVGLEDVMHEDAVAALKNTYDVVYLKVAKP*,2,,FALSE,FALSE,196.333333333333,190,219,180,155,58,56,-0.527476716340229,0.234537518808034,-0.814267408794473,0.200954589759173,-0.908288930846412,0.206349837366539,-0.769022017519279,0.122694918181974,0.0886028136305082,0.0226870224439141,0.0599785948711652,0.0193204817660053,0.0552316981117603,0.0182488066859345,0.0657349967861676,0.0114602348005562,missense,"E4W,D47L",-0.769022017519279,-0.866655851710203
PSD95-PDZ2 abundance,1,KVMWIKLIKGPKGLGFSIAGGVGNQHIPGDNSIYVTKIIEGGAAHKFGRLQIGDKILAVNSVGLEDVMHEDAVAALKNTYDVVYLKVAKP*,2,,FALSE,FALSE,218,223,235,196,40,36,41,-0.995733536457274,0.225373619585521,-0.983228077099514,0.206376300807037,-1.04118740447284,0.209030603963381,-1.00703753751207,0.123041878894522,0.043307915647869,0.0218005903353478,0.0437341213556724,0.0198417441545197,0.0434786549060298,0.0184858836423314,0.0435033201551251,0.0114926424282826,missense,"E4W,D47F",-1.00703753751207,-1.14590325395354
PSD95-PDZ2 abundance,1,KVMCIKLIKGPKGLGFSIAGGVGNQHIPGDNSIYVTKIIEGGAAHKKGRLQIGDKILAVNSVGLEDVMHEDAVAALKNTYDVVYLKVAKP*,2,,FALSE,FALSE,155.666666666667,139,179,149,9,40,25,-1.31073695206386,0.30566753362038,-0.866698270075747,0.223690866436413,-1.11502226455499,0.247452773400118,-1.05402489241833,0.145835572675914,0.0128373555596749,0.0295674919341897,0.0549377072727541,0.0215064274540132,0.0369489764458096,0.0218837963882463,0.0391144984511639,0.0136216717848148,missense,"E4C,D47K",-1.05402489241833,-1.20103031792087
PSD95-PDZ2 abundance,1,KVMCIKLIKGPKGLGFSIAGGVGNQHIPGDNSIYVTKIIEGGAAHKNGRLQIGDKILAVNSVGLEDVMHEDAVAALKNTYDVVYLKVAKP*,2,,FALSE,FALSE,129.333333333333,123,144,121,177,231,395,-0.352018187128667,0.288186278815248,-0.258336630740838,0.2247475907471,-0.121251813895669,0.221487798901621,-0.226426936953387,0.138378993635644,0.105575072953576,0.0278765146350037,0.113427737154595,0.0216080246496821,0.124834312706397,0.0195875513013814,0.116415718669769,0.012925195126477,missense,"E4C,D47N",-0.226426936953387,-0.230065991004359
PSD95-PDZ2 abundance,1,KVMCIKLIKGPKGLGFSIAGGVGNQHIPGDNSIYVTKIIEGGAAHKTGRLQIGDKILAVNSVGLEDVMHEDAVAALKNTYDVVYLKVAKP*,2,,FALSE,FALSE,231,230,241,222,191,394,584,-0.523033132460461,0.211579439539046,-0.253719112073807,0.172606566052806,-0.222224950299471,0.164429637302164,-0.30594466549411,0.103756794242295,0.0890326454447273,0.0204662670513792,0.113871681656274,0.0165950029611792,0.115904626740944,0.0145415412139893,0.108988419696131,0.00969133230445718,missense,"E4C,D47T",-0.30594466549411,-0.323358727242569
PSD95-PDZ2 abundance,1,KVMCIKLIKGPKGLGFSIAGGVGNQHIPGDNSIYVTKIIEGGAAHKRGRLQIGDKILAVNSVGLEDVMHEDAVAALKNTYDVVYLKVAKP*,2,,FALSE,FALSE,329,271,407,309,23,37,49,-1.23042751768903,0.213118817447651,-1.14472632954856,0.173032662485061,-1.13692261263478,0.175315134207293,-1.16329289432595,0.106629148722858,0.0206057584547825,0.0206151724433169,0.0282071107737158,0.016635969372346,0.0350121916944223,0.0155042137861473,0.0289083955692846,0.00995962260747415,missense,"E4C,D47R",-1.16329289432595,-1.32922702409342
PSD95-PDZ2 abundance,1,KVMCIKLIKGPKGLGFSIAGGVGNQHIPGDNSIYVTKIIEGGAAHKSGRLQIGDKILAVNSVGLEDVMHEDAVAALKNTYDVVYLKVAKP*,2,,FALSE,FALSE,431,395,494,404,964,1365,3126,-0.258939483400409,0.160858782019576,-0.138457176479206,0.121585369273292,0.12703796725139,0.120706676420969,-0.0609059164304296,0.0756089935910934,0.11457865861128,0.0155600128138381,0.124953369950324,0.0116896454710134,0.146792130924578,0.0106748463280596,0.131876096228417,0.00706220626271205,missense,"E4C,D47S",-0.0609059164304296,-0.0358714485682107
PSD95-PDZ2 abundance,1,KVMCIKLIKGPKGLGFSIAGGVGNQHIPGDNSIYVTKIIEGGAAHKMGRLQIGDKILAVNSVGLEDVMHEDAVAALKNTYDVVYLKVAKP*,2,,FALSE,FALSE,107.333333333333,100,136,86,26,104,45,-0.880973890683032,0.327921654283814,-0.486997506321481,0.235047029178482,-0.734214591226822,0.280263728157543,-0.656719522326613,0.15785539265555,0.0544087180805358,0.0317201527857532,0.0914434755234029,0.022598248922002,0.0706261806722525,0.0247854743260177,0.0762245344350493,0.0147443748377867,missense,"E4C,D47M",-0.656719522326613,-0.734898981196269
PSD95-PDZ2 abundance,1,KVMCIKLIKGPKGLGFSIAGGVGNQHIPGDNSIYVTKIIEGGAAHKIGRLQIGDKILAVNSVGLEDVMHEDAVAALKNTYDVVYLKVAKP*,2,,FALSE,FALSE,179.666666666667,189,179,171,20,50,101,-1.15887521940356,0.251731127985239,-0.797827469278911,0.219183702041004,-0.693655161477777,0.199469847241,-0.847713424640759,0.127278491846743,0.0275270758003659,0.0243501755261056,0.0615591885367556,0.0210730928005363,0.074213104714588,0.0176403661298167,0.0583848797987567,0.0118883603594811,missense,"E4C,D47I",-0.847713424640759,-0.958979121294522
PSD95-PDZ2 abundance,1,KVMCIKLIKGPKGLGFSIAGGVGNQHIPGDNSIYVTKIIEGGAAHKHGRLQIGDKILAVNSVGLEDVMHEDAVAALKNTYDVVYLKVAKP*,2,,FALSE,FALSE,91.3333333333333,78,117,79,50,226,208,-0.60200702859942,0.363098249497413,-0.201004884398546,0.246674951832079,-0.19323755506774,0.273117174880461,-0.279493154505983,0.163462276729694,0.0813934303490207,0.035122816074626,0.118939813097459,0.0237161983446778,0.118468163396285,0.0241534599232511,0.111459104963664,0.0152680820046466,missense,"E4C,D47H",-0.279493154505983,-0.292324970582208
PSD95-PDZ2 abundance,1,KVMCIKLIKGPKGLGFSIAGGVGNQHIPGDNSIYVTKIIEGGAAHKPGRLQIGDKILAVNSVGLEDVMHEDAVAALKNTYDVVYLKVAKP*,2,,FALSE,FALSE,154.333333333333,125,181,157,6,12,20,-1.4037736853763,0.332900010304658,-1.24214874554191,0.268492536314924,-1.20724602887134,0.252834233216793,-1.26582421896809,0.161083802712983,0.00383782973755883,0.0322017135840114,0.0188405767022353,0.0258138177306508,0.0287930521749863,0.022359712536938,0.0193315274135207,0.0150459222681032,missense,"E4C,D47P",-1.26582421896809,-1.44952004555586
PSD95-PDZ2 abundance,1,KVMCIKLIKGPKGLGFSIAGGVGNQHIPGDNSIYVTKIIEGGAAHKLGRLQIGDKILAVNSVGLEDVMHEDAVAALKNTYDVVYLKVAKP*,2,,FALSE,FALSE,213.666666666667,170,279,192,18,256,136,-1.15870123838178,0.26324709054593,-0.693753295905388,0.1799975581733,-0.633435345472014,0.184227340737869,-0.759726270474826,0.115655823019096,0.0275439051390835,0.0254641248098085,0.071565245981798,0.0173055989653203,0.0795387196749704,0.0162923759489926,0.0666032596723126,0.0108027529378568,missense,"E4C,D47L",-0.759726270474826,-0.855749784685022
PSD95-PDZ2 abundance,1,KVMCIKLIKGPKGLGFSIAGGVGNQHIPGDNSIYVTKIIEGGAAHKEGRLQIGDKILAVNSVGLEDVMHEDAVAALKNTYDVVYLKVAKP*,2,,FALSE,FALSE,140.333333333333,116,174,131,118,294,450,-0.459250904468094,0.297322025267955,-0.242312076617578,0.206025788458026,-0.104191575879013,0.213072494189471,-0.231973145794143,0.132572310410092,0.095202356991689,0.0287602235011493,0.114968394206111,0.019808044663227,0.126343056253546,0.0188433332740977,0.115897678831528,0.0123828258567199,missense,"E4C,D47E",-0.231973145794143,-0.236572980175179
PSD95-PDZ2 abundance,1,KVMCIKLIKGPKGLGFSIAGGVGNQHIPGDNSIYVTKIIEGGAAHKDGRLQIGDKILAVNSVGLEDVMHEDAVAALKNTYDVVYLKVAKP*,1,,FALSE,FALSE,149,152,172,123,124,930,736,-0.527476716340229,0.261240134978793,0.116686194664199,0.204810792490539,0.081626261665432,0.218322262359071,-0.0543913910507703,0.129671196849701,0.0886028136305082,0.0252699902157914,0.149483751942598,0.0196912306732417,0.142776089782541,0.0193076031068033,0.132484581009786,0.0121118493315483,missense,E4C,-0.0543913910507703,-0.0282283995385791
PSD95-PDZ2 abundance,1,KVMCIKLIKGPKGLGFSIAGGVGNQHIPGDNSIYVTKIIEGGAAHKAGRLQIGDKILAVNSVGLEDVMHEDAVAALKNTYDVVYLKVAKP*,2,,FALSE,FALSE,94.3333333333333,102,110,71,177,114,89,-0.294143053071448,0.315454169836727,-0.393176786833241,0.25705906906494,-0.441711073824434,0.29331585897176,-0.381464672705137,0.164832331789098,0.111173386059188,0.0305141619451078,0.100463729812287,0.0247145639351029,0.0964940961121394,0.02593975588547,0.101934525145303,0.0153960510591365,missense,"E4C,D47A",-0.381464672705137,-0.411961209264398
PSD95-PDZ2 abundance,1,KVMCIKLIKGPKGLGFSIAGGVGNQHIPGDNSIYVTKIIEGGAAHKGGRLQIGDKILAVNSVGLEDVMHEDAVAALKNTYDVVYLKVAKP*,2,,FALSE,FALSE,158,151,187,136,69,122,142,-0.706648066511826,0.2643266303905,-0.536016657698359,0.204434475877246,-0.502909024079359,0.215683825286226,-0.564985447185446,0.129384257971873,0.0712714098393031,0.0255685496575145,0.0867306017269049,0.0196550502691312,0.0910819786225879,0.0190742696149536,0.0847928928960772,0.0120850480021857,missense,"E4C,D47G",-0.564985447185446,-0.627273637348347
PSD95-PDZ2 abundance,1,KVMCIKLIKGPKGLGFSIAGGVGNQHIPGDNSIYVTKIIEGGAAHKVGRLQIGDKILAVNSVGLEDVMHEDAVAALKNTYDVVYLKVAKP*,2,,FALSE,FALSE,307.333333333333,240,405,277,140,205,229,-0.716294380252917,0.211598278476143,-0.64890938867861,0.144093803294029,-0.582169326186174,0.153035434353849,-0.637029850825088,0.0939906713467983,0.0703383133460111,0.020468089358492,0.0758766971058042,0.0138536855638529,0.0840724943919471,0.0135338805848473,0.078063634716437,0.00877913428410004,missense,"E4C,D47V",-0.637029850825088,-0.711798430366676
PSD95-PDZ2 abundance,1,KVMCIKLIKGPKGLGFSIAGGVGNQHIPGDNSIYVTKIIEGGAAHK*GRLQIGDKILAVNSVGLEDVMHEDAVAALKNTYDVVYLKVAKP*,2,,FALSE,TRUE,127.333333333333,157,121,104,15,12,21,-1.19046371583505,0.2776119282391,-1.11742965657908,0.300889962525828,-1.05301484545565,0.285478403841754,-1.1217631209533,0.165996604928534,0.0244714924926165,0.0268536483146379,0.0308315090171767,0.02892862034911,0.0424326803279094,0.0252466407107625,0.0327874556079291,0.0155047991943292,stop,"E4C,D47*",-1.1217631209533,-1.2805029689124
PSD95-PDZ2 abundance,1,KVMCIKLIKGPKGLGFSIAGGVGNQHIPGDNSIYVTKIIEGGAAHKYGRLQIGDKILAVNSVGLEDVMHEDAVAALKNTYDVVYLKVAKP*,2,,FALSE,FALSE,169.333333333333,172,178,158,7,57,55,-1.45428284912826,0.292838687985377,-0.755657963911478,0.217399741193481,-0.870675308352639,0.216873184781758,-0.951517040073575,0.13598109419162,-0.00104796652006153,0.0283265463049788,0.0656135132501614,0.0209015765238135,0.0585581059946379,0.019179452113719,0.0486891741930661,0.0127012209711996,missense,"E4C,D47Y",-0.951517040073575,-1.08076483490663
PSD95-PDZ2 abundance,1,KVMCIKLIKGPKGLGFSIAGGVGNQHIPGDNSIYVTKIIEGGAAHKWGRLQIGDKILAVNSVGLEDVMHEDAVAALKNTYDVVYLKVAKP*,2,,FALSE,FALSE,108.666666666667,81,140,105,14,18,21,-1.00720258883664,0.369758281257143,-1.03730289056812,0.268770016770455,-1.0562187897798,0.28459088620684,-1.03770267434796,0.172762552315144,0.0421985040276579,0.0357670468602934,0.0385351784060618,0.0258404956785789,0.0421493354929915,0.0251681519755321,0.0406390640511411,0.0161367678760619,missense,"E4C,D47W",-1.03770267434796,-1.18188057089959
PSD95-PDZ2 abundance,1,KVMCIKLIKGPKGLGFSIAGGVGNQHIPGDNSIYVTKIIEGGAAHKCGRLQIGDKILAVNSVGLEDVMHEDAVAALKNTYDVVYLKVAKP*,2,,FALSE,FALSE,159.666666666667,142,160,177,262,242,276,-0.275180059785029,0.26835352570504,-0.276497103369328,0.214406396335923,-0.368623926704885,0.187657219051982,-0.31706498477872,0.124964531926736,0.113007693237328,0.0259580748168347,0.111681725377998,0.0206137858104532,0.102957649638678,0.0165957015396949,0.107949733889521,0.0116722265179553,missense,"E4C,D47C",-0.31706498477872,-0.3364054406352
PSD95-PDZ2 abundance,1,KVMCIKLIKGPKGLGFSIAGGVGNQHIPGDNSIYVTKIIEGGAAHKFGRLQIGDKILAVNSVGLEDVMHEDAVAALKNTYDVVYLKVAKP*,2,,FALSE,FALSE,278.333333333333,205,386,244,136,60,76,-0.591393925075113,0.226689622619092,-0.97873004389378,0.165703348207523,-0.907897111460701,0.178678700318507,-0.866850460737118,0.107087084614892,0.0824200452764712,0.0219278884772852,0.0441665781044255,0.0159313032931776,0.055266349150583,0.0158016749740127,0.0565973980488954,0.010002395795835,missense,"E4C,D47F",-0.866850460737118,-0.981431302634239
PSD95-PDZ2 abundance,1,KVMLIKLIKGPKGLGFSIAGGVGNQHIPGDNSIYVTKIIEGGAAHKTGRLQIGDKILAVNSVGLEDVMHEDAVAALKNTYDVVYLKVAKP*,2,,FALSE,FALSE,171,168,187,158,170,269,439,-0.473954973741293,0.246506219138,-0.308171166564888,0.195542274526606,-0.217259426846262,0.194008271352142,-0.312694551534574,0.120231198574969,0.0937800193149143,0.023844765454032,0.108636469426599,0.0188001227242536,0.116343759035637,0.0171573648157944,0.108357951213435,0.0112301127580349,missense,"E4L,D47T",-0.312694551534574,-0.331277908908938
PSD95-PDZ2 abundance,1,KVMLIKLIKGPKGLGFSIAGGVGNQHIPGDNSIYVTKIIEGGAAHKMGRLQIGDKILAVNSVGLEDVMHEDAVAALKNTYDVVYLKVAKP*,2,,FALSE,FALSE,95,84,124,77,16,54,21,-0.977165098067993,0.361562343672225,-0.660771608358748,0.251742605546297,-0.952375933959765,0.316426849455122,-0.820353852167174,0.172990218841296,0.0451040571804774,0.0349742465404002,0.0747362215421005,0.0242034204145958,0.0513328086944225,0.0279836053162897,0.0609403819274193,0.0161580329120112,missense,"E4L,D47M",-0.820353852167174,-0.926879997926565
PSD95-PDZ2 abundance,1,KVMLIKLIKGPKGLGFSIAGGVGNQHIPGDNSIYVTKIIEGGAAHKQGRLQIGDKILAVNSVGLEDVMHEDAVAALKNTYDVVYLKVAKP*,2,,FALSE,FALSE,71,58,79,76,43,370,39,-0.557044368874049,0.419426161473964,0.0723548465473653,0.29424757564193,-0.740738988817816,0.298152269234158,-0.374377129690505,0.187371392429943,0.0857427083473203,0.0405714650145714,0.145221580056004,0.028289997888051,0.0700491873879364,0.0263674698931897,0.102596532246414,0.0175012965815709,missense,"E4L,D47Q",-0.374377129690505,-0.40364587766256
PSD95-PDZ2 abundance,1,KVMLIKLIKGPKGLGFSIAGGVGNQHIPGDNSIYVTKIIEGGAAHKPGRLQIGDKILAVNSVGLEDVMHEDAVAALKNTYDVVYLKVAKP*,2,,FALSE,FALSE,71.6666666666667,64,88,63,12,9,10,-0.982033592075071,0.413738639112642,-1.1079323228594,0.348627282039228,-1.13359721884288,0.380905104449624,-1.08128454834565,0.218416486919621,0.0446331234323591,0.0400213059265187,0.0317446161185208,0.0335182543172713,0.0353062770653509,0.0336858206698737,0.0365683289590737,0.0204010423699783,missense,"E4L,D47P",-1.08128454834565,-1.23301221600878
PSD95-PDZ2 abundance,1,KVMFIKLIKGPKGLGFSIAGGVGNQHIPGDNSIYVTKIIEGGAAHKKGRLQIGDKILAVNSVGLEDVMHEDAVAALKNTYDVVYLKVAKP*,2,,FALSE,FALSE,102.666666666667,102,134,72,2,15,6,-1.68003182244283,0.437391639805344,-1.08005523480238,0.280585976393818,-1.34933415107735,0.413591857791411,-1.27817656071283,0.205088087587724,-0.0228848651549028,0.0423092816854013,0.0344248175119818,0.0269765236375552,0.0162273108708193,0.036576514699671,0.01817776539282,0.0191561123588381,missense,"E4F,D47K",-1.27817656071283,-1.46401220700795
PSD95-PDZ2 abundance,1,KVMFIKLIKGPKGLGFSIAGGVGNQHIPGDNSIYVTKIIEGGAAHKNGRLQIGDKILAVNSVGLEDVMHEDAVAALKNTYDVVYLKVAKP*,2,,FALSE,FALSE,126.666666666667,109,161,110,57,397,356,-0.664951875998462,0.309077143946636,-0.125644238947259,0.212312383337265,-0.124146194319781,0.231897713366803,-0.235261137779284,0.139688769399935,0.075304719370375,0.029897306568496,0.12618525087552,0.0204124600283109,0.124578344543256,0.0205081651439539,0.115590566192061,0.0130475338346915,missense,"E4F,D47N",-0.235261137779284,-0.240430557279711
PSD95-PDZ2 abundance,1,KVMFIKLIKGPKGLGFSIAGGVGNQHIPGDNSIYVTKIIEGGAAHKTGRLQIGDKILAVNSVGLEDVMHEDAVAALKNTYDVVYLKVAKP*,2,,FALSE,FALSE,190.333333333333,216,228,127,83,132,331,-0.760585253603119,0.220942309415991,-0.584180028343627,0.183244499965774,-0.206738521279475,0.215153078799783,-0.52100955848313,0.117958687855776,0.0660540178402715,0.0213719457680179,0.0821000057029155,0.0176177713808494,0.117274188515492,0.0190273323837255,0.0889004306617751,0.0110178504507232,missense,"E4F,D47T",-0.52100955848313,-0.575679721616147
PSD95-PDZ2 abundance,1,KVMFIKLIKGPKGLGFSIAGGVGNQHIPGDNSIYVTKIIEGGAAHKRGRLQIGDKILAVNSVGLEDVMHEDAVAALKNTYDVVYLKVAKP*,2,,FALSE,FALSE,171.333333333333,172,177,165,345,18,60,-0.50305620607331,0.248196668959825,-1.119923499629,0.256528098670767,-0.884116223404369,0.216918549441139,-0.834714909676545,0.137774887963082,0.0909650312719888,0.0240082841662746,0.0305917421662128,0.0246635145720045,0.0573694418135008,0.0191834639942709,0.0595989971864671,0.0128687690498759,missense,"E4F,D47R",-0.834714909676545,-0.943728848804359
PSD95-PDZ2 abundance,1,KVMFIKLIKGPKGLGFSIAGGVGNQHIPGDNSIYVTKIIEGGAAHKSGRLQIGDKILAVNSVGLEDVMHEDAVAALKNTYDVVYLKVAKP*,2,,FALSE,FALSE,434,447,516,339,366,630,665,-0.52791893210376,0.152391218965815,-0.349876816957621,0.12076915124359,-0.312353904879978,0.133996364296452,-0.383207195454757,0.0773087468804591,0.0885600377070514,0.0147409379211631,0.104626741363568,0.0116111713959557,0.107933959596567,0.0118501365441857,0.101771766001307,0.00722097055456525,missense,"E4F,D47S",-0.383207195454757,-0.414005592551656
PSD95-PDZ2 abundance,1,KVMFIKLIKGPKGLGFSIAGGVGNQHIPGDNSIYVTKIIEGGAAHKMGRLQIGDKILAVNSVGLEDVMHEDAVAALKNTYDVVYLKVAKP*,2,,FALSE,FALSE,68.6666666666667,71,73,62,12,48,17,-1.01412164221359,0.395007536251914,-0.533600279238354,0.31702662748401,-0.950580703777252,0.351699326189874,-0.797508275904392,0.202265019902976,0.041529217850967,0.0382094297151548,0.0869629208594624,0.0304800561310064,0.0514915721273165,0.0311029710375393,0.063074257331592,0.0188924256552285,missense,"E4F,D47M",-0.797508275904392,-0.900076838937911
PSD95-PDZ2 abundance,1,KVMFIKLIKGPKGLGFSIAGGVGNQHIPGDNSIYVTKIIEGGAAHKIGRLQIGDKILAVNSVGLEDVMHEDAVAALKNTYDVVYLKVAKP*,2,,FALSE,FALSE,289,263,406,198,28,32,241,-1.15700019937054,0.214653434552445,-1.18833432959415,0.180165039794442,-0.451563379407396,0.179432764838436,-0.906370210395808,0.109388928579605,0.0277084481530201,0.0207636173184746,0.0240144841174026,0.0173217012380342,0.0956227951104581,0.0158683616156332,0.052906082898613,0.0102173979548545,missense,"E4F,D47I",-0.906370210395808,-1.02779713386167
PSD95-PDZ2 abundance,1,KVMFIKLIKGPKGLGFSIAGGVGNQHIPGDNSIYVTKIIEGGAAHKPGRLQIGDKILAVNSVGLEDVMHEDAVAALKNTYDVVYLKVAKP*,2,,FALSE,FALSE,71,57,87,69,4,10,7,-1.28585327646818,0.470105155287677,-1.07188661832621,0.343430614774432,-1.2834736508576,0.401502983366761,-1.19063212051445,0.228177547729865,0.0152443755946583,0.0454736890848608,0.0352101770594821,0.033018628430379,0.0220517668146067,0.0355074199272137,0.0263547938714458,0.0213127675697294,missense,"E4F,D47P",-1.19063212051445,-1.36130227655054
PSD95-PDZ2 abundance,1,KVMFIKLIKGPKGLGFSIAGGVGNQHIPGDNSIYVTKIIEGGAAHKLGRLQIGDKILAVNSVGLEDVMHEDAVAALKNTYDVVYLKVAKP*,2,,FALSE,FALSE,155.333333333333,160,168,138,23,20,50,-1.20038502178412,0.292209590308567,-1.0614324039642,0.246181457157402,-0.857560312971114,0.228497233975645,-1.01334945177389,0.145302304358008,0.0235117957588773,0.028265693128115,0.0362152820346963,0.0236687520291936,0.0597179470609493,0.0202074394838774,0.0429137601264519,0.0135718622228097,missense,"E4F,D47L",-1.01334945177389,-1.15330859315516
PSD95-PDZ2 abundance,1,KVMFIKLIKGPKGLGFSIAGGVGNQHIPGDNSIYVTKIIEGGAAHKEGRLQIGDKILAVNSVGLEDVMHEDAVAALKNTYDVVYLKVAKP*,2,,FALSE,FALSE,64.3333333333333,53,76,64,40,118,121,-0.551532214930908,0.438448532311449,-0.268414658878698,0.303474847618686,-0.304120733045162,0.304793675502619,-0.33764661744348,0.193079031431704,0.08627590389257,0.0424115158359486,0.11245880004742,0.0291771403026161,0.1086620704744,0.0269548109866582,0.106027320586574,0.0180344146934391,missense,"E4F,D47E",-0.33764661744348,-0.360552468760655
PSD95-PDZ2 abundance,1,KVMFIKLIKGPKGLGFSIAGGVGNQHIPGDNSIYVTKIIEGGAAHKAGRLQIGDKILAVNSVGLEDVMHEDAVAALKNTYDVVYLKVAKP*,2,,FALSE,FALSE,83.6666666666667,67,126,58,21,39,67,-0.823193996093389,0.397073882463341,-0.766147979301251,0.255724772094792,-0.469067325118438,0.324837742006295,-0.687282147100613,0.179284547404789,0.0599978185878841,0.0384093092189279,0.0646049662380921,0.0245862799266955,0.0940748117168269,0.0287274331485834,0.0733698533999974,0.0167459503605765,missense,"E4F,D47A",-0.687282147100613,-0.770756027720529
PSD95-PDZ2 abundance,1,KVMFIKLIKGPKGLGFSIAGGVGNQHIPGDNSIYVTKIIEGGAAHKGGRLQIGDKILAVNSVGLEDVMHEDAVAALKNTYDVVYLKVAKP*,2,,FALSE,FALSE,108.333333333333,88,144,93,48,136,52,-0.651918157290738,0.343028624584621,-0.421842095095545,0.227417459196748,-0.712006992801346,0.268430693924471,-0.565260419148461,0.154834964417401,0.0765654825538204,0.0331814634366708,0.0977077461531799,0.0218647152023132,0.0725901374933355,0.0237390051017953,0.0847672093281967,0.0144622538068563,missense,"E4F,D47G",-0.565260419148461,-0.627596243228687
PSD95-PDZ2 abundance,1,KVMFIKLIKGPKGLGFSIAGGVGNQHIPGDNSIYVTKIIEGGAAHKVGRLQIGDKILAVNSVGLEDVMHEDAVAALKNTYDVVYLKVAKP*,2,,FALSE,FALSE,157.666666666667,140,188,145,252,89,37,-0.282825407206804,0.270242565181373,-0.635002744477646,0.206939567371998,-0.974651771185719,0.23466798921837,-0.659374429224852,0.134591546753045,0.112268151992794,0.0261408032826887,0.0772137308408039,0.0198958985851837,0.0493628170894294,0.0207531579635613,0.0759765546745323,0.0125714312443834,missense,"E4F,D47V",-0.659374429224852,-0.738013802677463
PSD95-PDZ2 abundance,1,KVMFIKLIKGPKGLGFSIAGGVGNQHIPGDNSIYVTKIIEGGAAHK*GRLQIGDKILAVNSVGLEDVMHEDAVAALKNTYDVVYLKVAKP*,2,,FALSE,TRUE,99.6666666666667,88,119,92,9,14,10,-1.16941622082344,0.36665117829806,-1.06470864382575,0.29440576833677,-1.26037417329775,0.342702425465884,-1.15364437070997,0.190724920039615,0.0265074353734975,0.0354664940322149,0.0359002927996557,0.0283052070906865,0.0240945980855949,0.03030731883747,0.029809609309481,0.0178145305311628,stop,"E4F,D47*",-1.15364437070997,-1.31790706833874
PSD95-PDZ2 abundance,1,KVMFIKLIKGPKGLGFSIAGGVGNQHIPGDNSIYVTKIIEGGAAHKYGRLQIGDKILAVNSVGLEDVMHEDAVAALKNTYDVVYLKVAKP*,2,,FALSE,FALSE,81.3333333333333,61,106,77,6,11,28,-1.18147346412269,0.440693944936005,-1.10343594167999,0.317922820798947,-0.856057206622456,0.305828390392097,-1.01627349777422,0.197125852714114,0.0253411275233418,0.0426287165928596,0.0321769140356467,0.0305662193115578,0.0598508761561942,0.0270463172957211,0.0426406416124341,0.0184124052637048,missense,"E4F,D47Y",-1.01627349777422,-1.15673917721815
PSD95-PDZ2 abundance,1,KVMFIKLIKGPKGLGFSIAGGVGNQHIPGDNSIYVTKIIEGGAAHKWGRLQIGDKILAVNSVGLEDVMHEDAVAALKNTYDVVYLKVAKP*,2,,FALSE,FALSE,111,90,146,97,8,5,8,-1.21277534512115,0.366781925956489,-1.44560080984431,0.357793573518658,-1.35280371193814,0.358048587777658,-1.33909183441389,0.208309660481482,0.0223132687809204,0.0354791413693077,-0.000720021059286313,0.0343995338521277,0.0159204759043285,0.0316644759497437,0.0124880159728894,0.0194570211685643,missense,"E4F,D47W",-1.33909183441389,-1.5354799496933
PSD95-PDZ2 abundance,1,KVMFIKLIKGPKGLGFSIAGGVGNQHIPGDNSIYVTKIIEGGAAHKCGRLQIGDKILAVNSVGLEDVMHEDAVAALKNTYDVVYLKVAKP*,2,,FALSE,FALSE,124.333333333333,115,160,98,75,117,95,-0.596676845173466,0.300066338934173,-0.500804747512514,0.218477865271886,-0.527772910689459,0.253381070955505,-0.531977561951423,0.144893914403863,0.0819090237245684,0.0290256833988026,0.0901159987437489,0.0210052311684936,0.0888831096241949,0.0224080728182432,0.087875971809669,0.0135337168388439,missense,"E4F,D47C",-0.531977561951423,-0.588547733233244
PSD95-PDZ2 abundance,1,KVMFIKLIKGPKGLGFSIAGGVGNQHIPGDNSIYVTKIIEGGAAHKFGRLQIGDKILAVNSVGLEDVMHEDAVAALKNTYDVVYLKVAKP*,2,,FALSE,FALSE,234.333333333333,220,274,209,24,31,72,-1.14946459005842,0.233430008995776,-1.07676863170864,0.201214809005694,-0.874159432802332,0.190060388229303,-1.01633480439277,0.118900760612108,0.0284373743327693,0.0225798920363987,0.0347408031046517,0.0193455001605271,0.0582499830788963,0.0168082288201145,0.042634915309716,0.0111058441113144,missense,"E4F,D47F",-1.01633480439277,-1.1568111040991
PSD95-PDZ2 abundance,1,KVIEIKLIKGPKGLGFSIAGGVGNQHIPGDNSIYVTKIIEGGAAHKKGRLQIGDKILAVNSVGLEDVMHEDAVAALKNTYDVVYLKVAKP*,2,,FALSE,FALSE,233.666666666667,213,288,200,35,36,29,-1.02283047107517,0.231358527912427,-1.04599752164493,0.193800503101904,-1.16388808298426,0.220728408883844,-1.07617865716173,0.123248176998345,0.0406868051024786,0.0223795158319051,0.0376992459629019,0.0186326626871784,0.0326274665020835,0.0195203936926792,0.0370452412281462,0.0115119115613792,missense,"M3I,D47K",-1.07617865716173,-1.22702182156186
PSD95-PDZ2 abundance,1,KVIEIKLIKGPKGLGFSIAGGVGNQHIPGDNSIYVTKIIEGGAAHKNGRLQIGDKILAVNSVGLEDVMHEDAVAALKNTYDVVYLKVAKP*,2,,FALSE,FALSE,236.333333333333,231,261,217,518,1179,534,-0.214884786462431,0.212089889286478,0.0611964173734947,0.170634432027674,-0.215867920924764,0.168794810585145,-0.111828905855477,0.104442268789421,0.11884010856296,0.0205156433086848,0.144148769389428,0.0164053950526544,0.116466818607128,0.0149275807883758,0.127119669277696,0.00975535858505848,missense,"M3I,D47N",-0.111828905855477,-0.095615924524401
PSD95-PDZ2 abundance,1,KVIEIKLIKGPKGLGFSIAGGVGNQHIPGDNSIYVTKIIEGGAAHKTGRLQIGDKILAVNSVGLEDVMHEDAVAALKNTYDVVYLKVAKP*,2,,FALSE,FALSE,371,378,405,330,754,1402,1002,-0.251145473973972,0.165192214561089,-0.031486056566446,0.135099417154576,-0.149079381724573,0.135308667878038,-0.130575614536184,0.08274525778415,0.115332580063525,0.0159791895913027,0.135237950035011,0.012988933613614,0.122373346842163,0.0119661917574064,0.125368645792763,0.00772876413212547,missense,"M3I,D47T",-0.130575614536184,-0.117610161286183
PSD95-PDZ2 abundance,1,KVIEIKLIKGPKGLGFSIAGGVGNQHIPGDNSIYVTKIIEGGAAHKRGRLQIGDKILAVNSVGLEDVMHEDAVAALKNTYDVVYLKVAKP*,2,,FALSE,FALSE,494.666666666667,443,564,477,106,94,100,-0.931254422238076,0.158157959905385,-0.963182862259153,0.131511506151832,-1.04380587036028,0.134269972799482,-0.984032825147026,0.0807753061165573,0.0495450376183285,0.0152987598926292,0.0456613388841847,0.0126439792177495,0.0432470875910107,0.0118743334553301,0.0456520595579392,0.00754476214580949,missense,"M3I,D47R",-0.984032825147026,-1.11891339141227
PSD95-PDZ2 abundance,1,KVIEIKLIKGPKGLGFSIAGGVGNQHIPGDNSIYVTKIIEGGAAHKSGRLQIGDKILAVNSVGLEDVMHEDAVAALKNTYDVVYLKVAKP*,2,,FALSE,FALSE,1018.66666666667,1028,1090,938,3681,4645,2794,-0.0770228663039851,0.101724086454726,0.0427803359381363,0.0861115661870224,-0.157695992538842,0.082467555514554,-0.0656783785814435,0.0513979878549519,0.13217561450969,0.0098398612052085,0.142378182482209,0.00827906914866859,0.121611326057246,0.00729312170851604,0.131430327669802,0.00480079385374597,missense,"M3I,D47S",-0.0656783785814435,-0.0414706534352532
PSD95-PDZ2 abundance,1,KVIEIKLIKGPKGLGFSIAGGVGNQHIPGDNSIYVTKIIEGGAAHKMGRLQIGDKILAVNSVGLEDVMHEDAVAALKNTYDVVYLKVAKP*,2,,FALSE,FALSE,231,204,274,215,182,425,213,-0.499812856281959,0.226446945535308,-0.268720279888659,0.168963384390038,-0.520492567542209,0.174045818613633,-0.415144195670487,0.10687916158798,0.0912787633771283,0.0219044141074939,0.112429416567514,0.016244734649467,0.0895269559019384,0.0153919602695574,0.0987887123694131,0.0099829748879102,missense,"M3I,D47M",-0.415144195670487,-0.451475100195349
PSD95-PDZ2 abundance,1,KVIEIKLIKGPKGLGFSIAGGVGNQHIPGDNSIYVTKIIEGGAAHKIGRLQIGDKILAVNSVGLEDVMHEDAVAALKNTYDVVYLKVAKP*,2,,FALSE,FALSE,276.666666666667,274,334,222,435,119,95,-0.321644101778191,0.195882173236715,-0.722721620957756,0.163556558049752,-0.801550058275548,0.180865050582838,-0.63716854799984,0.103134475116904,0.108513185199164,0.0189478565441009,0.0687801292216547,0.0157249033291441,0.0646712841869376,0.0159950276019125,0.0780506798018212,0.00963320501276871,missense,"M3I,D47I",-0.63716854799984,-0.711961154317404
PSD95-PDZ2 abundance,1,KVIEIKLIKGPKGLGFSIAGGVGNQHIPGDNSIYVTKIIEGGAAHKQGRLQIGDKILAVNSVGLEDVMHEDAVAALKNTYDVVYLKVAKP*,2,,FALSE,FALSE,163,161,186,142,216,497,326,-0.373686431165811,0.252966501886466,-0.100856998066809,0.198769144781097,-0.239113137823119,0.206400238206875,-0.217434054664513,0.124600445347618,0.103479084468283,0.0244696743404796,0.128568383482913,0.0191103653914545,0.114411098694943,0.0182532639474658,0.117255692680847,0.0116382192603912,missense,"M3I,D47Q",-0.217434054664513,-0.219515254573709
PSD95-PDZ2 abundance,1,KVIEIKLIKGPKGLGFSIAGGVGNQHIPGDNSIYVTKIIEGGAAHKHGRLQIGDKILAVNSVGLEDVMHEDAVAALKNTYDVVYLKVAKP*,2,,FALSE,FALSE,190.333333333333,194,228,149,333,494,331,-0.297510420303477,0.230868594925047,-0.165564231956379,0.182069813657284,-0.250127790081598,0.201860090797781,-0.22750604646037,0.116666620589992,0.110847657636894,0.0223321241790165,0.122347202200165,0.0175048329033996,0.113437004107115,0.0178517503167716,0.116314925185338,0.0108971657926835,missense,"M3I,D47H",-0.22750604646037,-0.231332036708313
PSD95-PDZ2 abundance,1,KVIEIKLIKGPKGLGFSIAGGVGNQHIPGDNSIYVTKIIEGGAAHKPGRLQIGDKILAVNSVGLEDVMHEDAVAALKNTYDVVYLKVAKP*,2,,FALSE,FALSE,430.333333333333,415,474,402,88,56,87,-0.946733418898146,0.163980943825373,-1.06444357443683,0.151262357850058,-1.03373294896843,0.146248433404793,-1.01890170186636,0.0885099665996441,0.0480477405273513,0.0158620222975303,0.0359257775039435,0.0145428956374041,0.0441378990284629,0.0129336636431854,0.0423951560092321,0.00826721281085897,missense,"M3I,D47P",-1.01890170186636,-1.15982267011524
PSD95-PDZ2 abundance,1,KVIEIKLIKGPKGLGFSIAGGVGNQHIPGDNSIYVTKIIEGGAAHKLGRLQIGDKILAVNSVGLEDVMHEDAVAALKNTYDVVYLKVAKP*,2,,FALSE,FALSE,383.333333333333,361,419,370,736,246,161,-0.524916161317395,0.171876887316902,-0.568633348975885,0.140896953960371,-0.795864647657244,0.139986285829433,-0.643425022692904,0.085985513632825,0.0888504983914246,0.0166258039224003,0.0835947181929678,0.0135463292136764,0.0651740806060077,0.0123798627679341,0.0774662980680977,0.00803141801045983,missense,"M3I,D47L",-0.643425022692904,-0.719301450048087
PSD95-PDZ2 abundance,1,KVIEIKLIKGPKGLGFSIAGGVGNQHIPGDNSIYVTKIIEGGAAHKEGRLQIGDKILAVNSVGLEDVMHEDAVAALKNTYDVVYLKVAKP*,2,,FALSE,FALSE,196.666666666667,196,222,172,717,705,609,-0.0635890836730472,0.229094769643002,-0.0475621216489159,0.183492065324146,-0.0940557061490299,0.18714998073908,-0.0686837217746391,0.113735668442588,0.133475076231651,0.0221605404844765,0.133692340538521,0.0176415731860137,0.127239434606235,0.0165508432832796,0.131149615647164,0.0106234022147281,missense,"M3I,D47E",-0.0686837217746391,-0.044996617958806
PSD95-PDZ2 abundance,1,KVIEIKLIKGPKGLGFSIAGGVGNQHIPGDNSIYVTKIIEGGAAHKAGRLQIGDKILAVNSVGLEDVMHEDAVAALKNTYDVVYLKVAKP*,2,,FALSE,FALSE,295.333333333333,259,363,264,603,462,400,-0.211986834091616,0.198331296700186,-0.334159015105352,0.144068234652443,-0.38108536413668,0.15286033050516,-0.324729164369429,0.0926884750590449,0.119120430068927,0.0191847624313384,0.106137906171759,0.0138512273046306,0.101855606789389,0.013518395056361,0.107233866443952,0.00865750353170056,missense,"M3I,D47A",-0.324729164369429,-0.345397300666414
PSD95-PDZ2 abundance,1,KVIEIKLIKGPKGLGFSIAGGVGNQHIPGDNSIYVTKIIEGGAAHKGGRLQIGDKILAVNSVGLEDVMHEDAVAALKNTYDVVYLKVAKP*,2,,FALSE,FALSE,414,400,462,380,1062,1184,456,-0.297871957072401,0.161518424728644,-0.167153144186079,0.129610073854394,-0.487887810740023,0.130979278984775,-0.3189708835141,0.0800256715984662,0.110812685864222,0.0156238206387935,0.122194438584273,0.0124611688222469,0.0924103984649103,0.0115833168204077,0.107771714723469,0.00747474304706259,missense,"M3I,D47G",-0.3189708835141,-0.33864150184167
PSD95-PDZ2 abundance,1,KVIEIKLIKGPKGLGFSIAGGVGNQHIPGDNSIYVTKIIEGGAAHKVGRLQIGDKILAVNSVGLEDVMHEDAVAALKNTYDVVYLKVAKP*,2,,FALSE,FALSE,556.333333333333,518,663,488,753,451,968,-0.402291196423143,0.143123807810968,-0.525305406596949,0.113758926858885,-0.332480147085335,0.11482917806986,-0.423146258632414,0.0703718952896627,0.100712120126313,0.0138444930114723,0.0877604191192018,0.010937183742513,0.106154070123393,0.010155062389409,0.0980412851589682,0.00657303868269073,missense,"M3I,D47V",-0.423146258632414,-0.460863375778275
PSD95-PDZ2 abundance,1,KVIEIKLIKGPKGLGFSIAGGVGNQHIPGDNSIYVTKIIEGGAAHK*GRLQIGDKILAVNSVGLEDVMHEDAVAALKNTYDVVYLKVAKP*,2,,FALSE,TRUE,275.333333333333,230,371,225,23,79,34,-1.17636354645614,0.229962095419697,-0.881589440473039,0.162881793208265,-1.15006658614647,0.206984093425204,-1.02970305342376,0.111842777126546,0.0258354143964049,0.0222444376769686,0.0535060177229899,0.0156600290616198,0.0338497879108234,0.0183048979160109,0.0413862631647254,0.0104465979977711,stop,"M3I,D47*",-1.02970305342376,-1.17249516039324
PSD95-PDZ2 abundance,1,KVIEIKLIKGPKGLGFSIAGGVGNQHIPGDNSIYVTKIIEGGAAHKYGRLQIGDKILAVNSVGLEDVMHEDAVAALKNTYDVVYLKVAKP*,2,,FALSE,FALSE,411.666666666667,398,499,338,110,145,144,-0.862084633684299,0.168669800968241,-0.785639177489516,0.140666178936269,-0.803033969909584,0.148952215164924,-0.812184517679445,0.0874504761287292,0.0562358926820966,0.0163155796122711,0.0627310138210546,0.013524141690363,0.0645400526003557,0.0131727759744151,0.0617034330201695,0.00816825182905507,missense,"M3I,D47Y",-0.812184517679445,-0.917295474052557
PSD95-PDZ2 abundance,1,KVIEIKLIKGPKGLGFSIAGGVGNQHIPGDNSIYVTKIIEGGAAHKWGRLQIGDKILAVNSVGLEDVMHEDAVAALKNTYDVVYLKVAKP*,2,,FALSE,FALSE,323.666666666667,279,405,287,105,39,53,-0.766645948574724,0.197657056652973,-1.12651645923624,0.173952006510018,-1.08292065764253,0.178035845403579,-1.00913778235798,0.105296504693957,0.0654677614342802,0.019119542592903,0.0299578718175516,0.0167243583436661,0.0397879223171976,0.0157448232932974,0.0433071482237247,0.00983514790466603,missense,"M3I,D47W",-1.00913778235798,-1.14836732821774
PSD95-PDZ2 abundance,1,KVIEIKLIKGPKGLGFSIAGGVGNQHIPGDNSIYVTKIIEGGAAHKCGRLQIGDKILAVNSVGLEDVMHEDAVAALKNTYDVVYLKVAKP*,2,,FALSE,FALSE,407,347,514,360,1015,1648,1279,-0.132726459651362,0.174859036714782,-0.0446072045071958,0.130000499962373,-0.0929153515131257,0.133318872713813,-0.082409028795654,0.0821608996228463,0.126787356465087,0.0169142698815554,0.133976436675987,0.0124987057628523,0.127340283298774,0.0117902217263176,0.129867612745159,0.00767418255828856,missense,"M3I,D47C",-0.082409028795654,-0.0610995860792325
PSD95-PDZ2 abundance,1,KVIEIKLIKGPKGLGFSIAGGVGNQHIPGDNSIYVTKIIEGGAAHKFGRLQIGDKILAVNSVGLEDVMHEDAVAALKNTYDVVYLKVAKP*,2,,FALSE,FALSE,758.333333333333,705,943,627,814,244,167,-0.420092341310204,0.127397852554264,-0.821449233845956,0.11227691686674,-0.960300792145484,0.118838815664046,-0.75109602101419,0.0687210901874249,0.0989901995754661,0.0123233073961642,0.0592881089254592,0.0107946980841134,0.050631963920856,0.0105096597192193,0.0674093622124322,0.00641884636273219,missense,"M3I,D47F",-0.75109602101419,-0.845624500658722
PSD95-PDZ2 abundance,1,KVQEIKLIKGPKGLGFSIAGGVGNQHIPGDNSIYVTKIIEGGAAHKKGRLQIGDKILAVNSVGLEDVMHEDAVAALKNTYDVVYLKVAKP*,2,,FALSE,FALSE,106.333333333333,82,140,97,24,15,50,-0.844368817250712,0.360158181588669,-1.09357443211603,0.276899112587677,-0.739237795835507,0.264634392014052,-0.89429707498075,0.168956114951266,0.0579495593358741,0.0348384206952799,0.0331250342848238,0.0266220555707862,0.0701819472722282,0.0234032743807595,0.0540337658433154,0.0157812302010707,missense,"M3Q,D47K",-0.89429707498075,-1.01363254618399
PSD95-PDZ2 abundance,1,KVQEIKLIKGPKGLGFSIAGGVGNQHIPGDNSIYVTKIIEGGAAHKNGRLQIGDKILAVNSVGLEDVMHEDAVAALKNTYDVVYLKVAKP*,2,,FALSE,FALSE,167,132,240,129,518,882,783,-0.0418834939884364,0.277325871265954,-0.0024907326717843,0.177156982521057,0.0864055111502768,0.21337809688745,0.0190610355150392,0.122326127726618,0.135574677194583,0.0268259777696309,0.138025662558908,0.0170324960212179,0.143198748705203,0.0188703596320017,0.139345354606508,0.0114257881806537,missense,"M3Q,D47N",0.0190610355150392,0.0579483309014908
PSD95-PDZ2 abundance,1,KVQEIKLIKGPKGLGFSIAGGVGNQHIPGDNSIYVTKIIEGGAAHKTGRLQIGDKILAVNSVGLEDVMHEDAVAALKNTYDVVYLKVAKP*,2,,FALSE,FALSE,216.333333333333,210,245,194,970,356,1576,-0.000357993098966804,0.219218218446641,-0.289205085776675,0.171568647841727,0.154698831619701,0.172962356142542,-0.052844225805178,0.106474613236492,0.139591475766778,0.0212051729177048,0.110459935208,0.0164952138501378,0.149238354159184,0.0152961429069719,0.132629092919917,0.00994518832620955,missense,"M3Q,D47T",-0.052844225805178,-0.0264132159081759
PSD95-PDZ2 abundance,1,KVQEIKLIKGPKGLGFSIAGGVGNQHIPGDNSIYVTKIIEGGAAHKRGRLQIGDKILAVNSVGLEDVMHEDAVAALKNTYDVVYLKVAKP*,2,,FALSE,FALSE,326.666666666667,328,378,274,62,60,100,-0.986160308900601,0.183874047215833,-0.979902939619204,0.160083950076163,-0.858886485134903,0.163175032143872,-0.938831731419432,0.0970571800777477,0.0442339424496478,0.017786299851894,0.0440538117799358,0.0153910345724533,0.0596006653622665,0.014430588633202,0.0498740367598954,0.0090655594319005,missense,"M3Q,D47R",-0.938831731419432,-1.06588202605269
PSD95-PDZ2 abundance,1,KVQEIKLIKGPKGLGFSIAGGVGNQHIPGDNSIYVTKIIEGGAAHKSGRLQIGDKILAVNSVGLEDVMHEDAVAALKNTYDVVYLKVAKP*,2,,FALSE,FALSE,482.333333333333,444,576,427,4400,2800,2444,0.210553161079044,0.151385376654538,0.0804192655866313,0.112798176160489,0.0590692788232477,0.117765319615469,0.101717120806562,0.0717339354125079,0.159993098981803,0.0146436419012899,0.145996921695069,0.0108448137878269,0.140781234712344,0.0104147237497094,0.147065789643033,0.00670025910752066,missense,"M3Q,D47S",0.101717120806562,0.154923087413001
PSD95-PDZ2 abundance,1,KVQEIKLIKGPKGLGFSIAGGVGNQHIPGDNSIYVTKIIEGGAAHKIGRLQIGDKILAVNSVGLEDVMHEDAVAALKNTYDVVYLKVAKP*,2,,FALSE,FALSE,189.666666666667,192,197,180,66,404,256,-0.794650963326705,0.236821197767,-0.182532814557761,0.194331793730976,-0.399436637314407,0.186686373989161,-0.417288746869434,0.117038837230189,0.0627588114912207,0.0229079247373299,0.120715782927095,0.0186837428387874,0.100232688928464,0.0165098436388625,0.0985884020334521,0.0109319324330345,missense,"M3Q,D47I",-0.417288746869434,-0.453991156086586
PSD95-PDZ2 abundance,1,KVQEIKLIKGPKGLGFSIAGGVGNQHIPGDNSIYVTKIIEGGAAHKQGRLQIGDKILAVNSVGLEDVMHEDAVAALKNTYDVVYLKVAKP*,2,,FALSE,FALSE,114.666666666667,113,111,120,171,132,258,-0.336465092319058,0.30027194180668,-0.350722370418058,0.255098999058005,-0.261077480218604,0.224013554471009,-0.308801234121691,0.146828479225245,0.107079537624351,0.0290455715472182,0.104545446876918,0.0245261159037618,0.112468654525981,0.0198109196631399,0.1087216038599,0.0137144135410257,missense,"M3Q,D47Q",-0.308801234121691,-0.326710144698901
PSD95-PDZ2 abundance,1,KVQEIKLIKGPKGLGFSIAGGVGNQHIPGDNSIYVTKIIEGGAAHKHGRLQIGDKILAVNSVGLEDVMHEDAVAALKNTYDVVYLKVAKP*,2,,FALSE,FALSE,130.666666666667,135,141,116,421,341,666,-0.112929269739648,0.274475382723676,-0.131634714626847,0.225618087778488,0.0677831277725355,0.224620348799487,-0.0519827839667099,0.137700481605729,0.128702356223488,0.0265502474819421,0.125609305452846,0.0216917172990634,0.141551854873694,0.0198645822806628,0.132709555304848,0.0128618191750274,missense,"M3Q,D47H",-0.0519827839667099,-0.025402544857888
PSD95-PDZ2 abundance,1,KVQEIKLIKGPKGLGFSIAGGVGNQHIPGDNSIYVTKIIEGGAAHKPGRLQIGDKILAVNSVGLEDVMHEDAVAALKNTYDVVYLKVAKP*,2,,FALSE,FALSE,250.666666666667,259,286,207,50,55,57,-0.991097831462444,0.208013778316636,-0.948039207765601,0.186665757052381,-0.9688310442742,0.198459717821278,-0.96776748950129,0.113813108314938,0.0437563315081354,0.0201213574753279,0.0471173031438912,0.0179467030824732,0.0498775803746131,0.0175510340676085,0.0471713120940021,0.0106306354329673,missense,"M3Q,D47P",-0.96776748950129,-1.09983038066648
PSD95-PDZ2 abundance,1,KVQEIKLIKGPKGLGFSIAGGVGNQHIPGDNSIYVTKIIEGGAAHKEGRLQIGDKILAVNSVGLEDVMHEDAVAALKNTYDVVYLKVAKP*,2,,FALSE,FALSE,128.333333333333,133,127,125,1104,613,807,0.189718011611485,0.275969601257709,0.0816518851781545,0.235389805441271,0.107059796279495,0.21651720037817,0.118996267845551,0.138000758416677,0.157977696473944,0.0266947845674795,0.146115430082317,0.0226312046387286,0.145025336316657,0.0191479701864871,0.148679736537935,0.012889866324898,missense,"M3Q,D47E",0.118996267845551,0.1751955340323
PSD95-PDZ2 abundance,1,KVQEIKLIKGPKGLGFSIAGGVGNQHIPGDNSIYVTKIIEGGAAHKAGRLQIGDKILAVNSVGLEDVMHEDAVAALKNTYDVVYLKVAKP*,2,,FALSE,FALSE,73.3333333333333,68,81,71,95,86,141,-0.361167641749335,0.385514204418598,-0.385713877798273,0.29687739522926,-0.287657289558763,0.289376318087255,-0.341200263358042,0.182523971850482,0.104690038084172,0.037291131297637,0.101181240161785,0.0285428380020578,0.110118035748724,0.0255913576461006,0.105695394723773,0.0170485265822847,missense,"M3Q,D47A",-0.341200263358042,-0.36472171953121
PSD95-PDZ2 abundance,1,KVQEIKLIKGPKGLGFSIAGGVGNQHIPGDNSIYVTKIIEGGAAHKGGRLQIGDKILAVNSVGLEDVMHEDAVAALKNTYDVVYLKVAKP*,2,,FALSE,FALSE,294,290,356,236,531,413,475,-0.278724638958219,0.188727725226832,-0.358223994822819,0.14787510771902,-0.298724366749368,0.161108136774562,-0.317948098094704,0.0943507627203231,0.112664822946617,0.0182558004355563,0.103824214295461,0.014217233484218,0.10913930489627,0.0142478001487721,0.107867247295075,0.008812768372222,missense,"M3Q,D47G",-0.317948098094704,-0.337441537354365
PSD95-PDZ2 abundance,1,KVQEIKLIKGPKGLGFSIAGGVGNQHIPGDNSIYVTKIIEGGAAHKVGRLQIGDKILAVNSVGLEDVMHEDAVAALKNTYDVVYLKVAKP*,2,,FALSE,FALSE,250,244,279,227,160,358,222,-0.597741654247111,0.206572790422362,-0.367511835005378,0.164005444954179,-0.524784292700508,0.167398938525121,-0.481820438574845,0.10190407999994,0.0818060237974137,0.0199819694368385,0.102931248640346,0.0157680608965447,0.0891474118045819,0.014804135091947,0.0925608635666652,0.00951828079955108,missense,"M3Q,D47V",-0.481820438574845,-0.529701795761049
PSD95-PDZ2 abundance,1,KVQEIKLIKGPKGLGFSIAGGVGNQHIPGDNSIYVTKIIEGGAAHK*GRLQIGDKILAVNSVGLEDVMHEDAVAALKNTYDVVYLKVAKP*,2,,FALSE,TRUE,129.333333333333,125,126,137,21,23,33,-1.01598208702764,0.29927545217372,-0.929130178779762,0.269288266336707,-0.993956068826975,0.24312318691078,-0.978479942019339,0.154537292756029,0.0413492553721854,0.028949180220223,0.0489352837641477,0.0258903220164944,0.0476556173147222,0.021500903976591,0.0461707228033798,0.0144344499891975,stop,"M3Q,D47*",-0.978479942019339,-1.11239857175507
PSD95-PDZ2 abundance,1,KVQEIKLIKGPKGLGFSIAGGVGNQHIPGDNSIYVTKIIEGGAAHKYGRLQIGDKILAVNSVGLEDVMHEDAVAALKNTYDVVYLKVAKP*,2,,FALSE,FALSE,223.333333333333,225,250,195,217,110,90,-0.47572744690027,0.21590410823227,-0.657587390070126,0.183003211247718,-0.776234900819035,0.191002709495923,-0.649341548536375,0.112706722422221,0.0936085664124392,0.0208845960940172,0.0750423634991367,0.0175945730339834,0.0669100618886486,0.0168915641832534,0.0769136690238436,0.0105272942164082,missense,"M3Q,D47Y",-0.649341548536375,-0.726242906941927
PSD95-PDZ2 abundance,1,KVQEIKLIKGPKGLGFSIAGGVGNQHIPGDNSIYVTKIIEGGAAHKWGRLQIGDKILAVNSVGLEDVMHEDAVAALKNTYDVVYLKVAKP*,2,,FALSE,FALSE,190.333333333333,193,236,142,29,47,33,-1.05048338939622,0.243738978313087,-0.902246646115553,0.199699496717732,-1.00595769883099,0.240185103483468,-0.974711327016994,0.129922499539859,0.0380119137598146,0.0235770877919609,0.0515199612441053,0.0191998127021592,0.046594238112032,0.0212410708835466,0.0465227277065961,0.0121353220872084,missense,"M3Q,D47W",-0.974711327016994,-1.10797711239187
PSD95-PDZ2 abundance,1,KVQEIKLIKGPKGLGFSIAGGVGNQHIPGDNSIYVTKIIEGGAAHKCGRLQIGDKILAVNSVGLEDVMHEDAVAALKNTYDVVYLKVAKP*,2,,FALSE,FALSE,213,193,249,197,543,919,1360,-0.144752115554562,0.230970298303626,-0.00116972901187115,0.174351748816918,0.129500853143137,0.174489087525106,0.0177724882013951,0.108794681692189,0.125624104091798,0.0223419620371305,0.138152668501667,0.0167627909764357,0.147009939327539,0.0154311613117224,0.139224998727187,0.0101618927313278,missense,"M3Q,D47C",0.0177724882013951,0.0564365660803832
PSD95-PDZ2 abundance,1,KVQEIKLIKGPKGLGFSIAGGVGNQHIPGDNSIYVTKIIEGGAAHKLGRLQIGDKILAVNSVGLEDVMHEDAVAALKNTYDVVYLKVAKP*,2,,FALSE,FALSE,184.333333333333,152,216,185,131,149,138,-0.510499895374605,0.261086930677219,-0.518808345509007,0.19127602625715,-0.615496900937475,0.18940058265574,-0.55563560140978,0.119626379161088,0.0902449965965038,0.0252551706276677,0.0883850694465849,0.0183899505953261,0.0811251285170363,0.016749878086642,0.0856662088371597,0.0111736200149148,missense,"M3Q,D47L",-0.55563560140978,-0.616304099965618
PSD95-PDZ2 abundance,1,KVQEIKLIKGPKGLGFSIAGGVGNQHIPGDNSIYVTKIIEGGAAHKFGRLQIGDKILAVNSVGLEDVMHEDAVAALKNTYDVVYLKVAKP*,2,,FALSE,FALSE,273.333333333333,266,319,235,95,131,127,-0.782835143686926,0.202427844192928,-0.678887563059492,0.16537285770671,-0.723404800788323,0.172818181930473,-0.721525943846832,0.102894943970051,0.0639017662164317,0.0195810251077014,0.0729944898758123,0.0158995287728621,0.0715821580480778,0.0152833926796941,0.0701713350180694,0.00961083177004885,missense,"M3Q,D47F",-0.721525943846832,-0.810931942655068
PSD95-PDZ2 abundance,1,KVHEIKLIKGPKGLGFSIAGGVGNQHIPGDNSIYVTKIIEGGAAHKKGRLQIGDKILAVNSVGLEDVMHEDAVAALKNTYDVVYLKVAKP*,2,,FALSE,FALSE,118.666666666667,114,147,95,26,16,19,-0.92148035821955,0.308959815829847,-1.08871387509235,0.26985889541014,-1.0562187897798,0.298843730789418,-1.02895412865032,0.168061195929036,0.0504904915093882,0.0298859573155815,0.0335923453497827,0.0259451843046443,0.0421493354929915,0.0264286201631087,0.0414562159702587,0.0156976409027183,missense,"M3H,D47K",-1.02895412865032,-1.17161649795364
PSD95-PDZ2 abundance,1,KVHEIKLIKGPKGLGFSIAGGVGNQHIPGDNSIYVTKIIEGGAAHKNGRLQIGDKILAVNSVGLEDVMHEDAVAALKNTYDVVYLKVAKP*,2,,FALSE,FALSE,182.333333333333,190,220,137,610,467,694,-0.103940371930689,0.232624625929088,-0.171887682232342,0.184989444159375,0.0258621351019198,0.20765351578054,-0.0894856996662947,0.11876829795258,0.129571860289935,0.0225019866172454,0.121739243427482,0.017785536459097,0.137844519306622,0.0183640991216414,0.129206621149211,0.0110934715273232,missense,"M3H,D47N",-0.0894856996662947,-0.0694021621348501
PSD95-PDZ2 abundance,1,KVHEIKLIKGPKGLGFSIAGGVGNQHIPGDNSIYVTKIIEGGAAHKTGRLQIGDKILAVNSVGLEDVMHEDAVAALKNTYDVVYLKVAKP*,2,,FALSE,FALSE,271,267,309,237,1145,1351,718,-0.0979640234749543,0.195312299771662,0.00433891896574199,0.152573666073978,-0.148738439864057,0.158409763286167,-0.0762135327149085,0.0957725905805737,0.130149957782554,0.0188927321778267,0.138682289312689,0.0146689694268121,0.122403498463231,0.0140091661048367,0.130446298813362,0.0089455732297164,missense,"M3H,D47T",-0.0762135327149085,-0.0538308324021221
PSD95-PDZ2 abundance,1,KVHEIKLIKGPKGLGFSIAGGVGNQHIPGDNSIYVTKIIEGGAAHKRGRLQIGDKILAVNSVGLEDVMHEDAVAALKNTYDVVYLKVAKP*,2,,FALSE,FALSE,408,427,460,337,78,32,72,-1.02137630909279,0.163733349994957,-1.22713652678618,0.167113297197421,-1.03716105933047,0.158195849364285,-1.09211757929585,0.0940438621954324,0.0408274674822075,0.0158380723264716,0.0202839042673575,0.0160668607531141,0.043834729788819,0.0139902483588492,0.0355564771225791,0.00878410253888696,missense,"M3H,D47R",-1.09211757929585,-1.24572187356118
PSD95-PDZ2 abundance,1,KVHEIKLIKGPKGLGFSIAGGVGNQHIPGDNSIYVTKIIEGGAAHKSGRLQIGDKILAVNSVGLEDVMHEDAVAALKNTYDVVYLKVAKP*,2,,FALSE,FALSE,607.333333333333,613,705,504,2020,2448,2256,-0.112174061474383,0.129941247689647,-0.0336473038419108,0.103807956033275,-0.0330359081636175,0.109168374791402,-0.0531421618487221,0.0651038757696451,0.128775408189549,0.0125693322659309,0.135030160112783,0.00998046237267198,0.132635796976381,0.00965444215130249,0.132601264407822,0.00608098292742486,missense,"M3H,D47S",-0.0531421618487221,-0.0267627639804901
PSD95-PDZ2 abundance,1,KVHEIKLIKGPKGLGFSIAGGVGNQHIPGDNSIYVTKIIEGGAAHKMGRLQIGDKILAVNSVGLEDVMHEDAVAALKNTYDVVYLKVAKP*,2,,FALSE,FALSE,93.3333333333333,105,93,82,46,78,148,-0.719677089531354,0.315823657142149,-0.458487497888715,0.279955366172369,-0.319660732956127,0.270396180866184,-0.47822900420719,0.16560733845492,0.0700111008739463,0.0305499027802349,0.0941845281101293,0.0269158945506577,0.107287771090917,0.0239128254047371,0.0928963190340471,0.0154684400259651,missense,"M3H,D47M",-0.47822900420719,-0.525488210371636
PSD95-PDZ2 abundance,1,KVHEIKLIKGPKGLGFSIAGGVGNQHIPGDNSIYVTKIIEGGAAHKIGRLQIGDKILAVNSVGLEDVMHEDAVAALKNTYDVVYLKVAKP*,2,,FALSE,FALSE,180,178,210,152,92,159,86,-0.668568341516837,0.243551711212411,-0.490065174789565,0.193049390954439,-0.7080486892541,0.211621326348815,-0.609372839927332,0.123072208965728,0.074954895449665,0.023558973279035,0.0911485390764534,0.0185604481208592,0.0729401950323178,0.0187149974259528,0.0806469188773974,0.0114954753878109,missense,"M3H,D47I",-0.609372839927332,-0.679350342749331
PSD95-PDZ2 abundance,1,KVHEIKLIKGPKGLGFSIAGGVGNQHIPGDNSIYVTKIIEGGAAHKQGRLQIGDKILAVNSVGLEDVMHEDAVAALKNTYDVVYLKVAKP*,2,,FALSE,FALSE,112,103,120,113,366,106,268,-0.072571800611567,0.313103108331776,-0.442488264318462,0.247941789520448,-0.228222169698465,0.230117490092127,-0.270065998323523,0.148492180266414,0.13260617004629,0.0302867416781887,0.0957227507545315,0.0238379965802292,0.115374255121262,0.0203507288657772,0.112339642030344,0.0138698103973278,missense,"M3H,D47Q",-0.270065998323523,-0.281264730163542
PSD95-PDZ2 abundance,1,KVHEIKLIKGPKGLGFSIAGGVGNQHIPGDNSIYVTKIIEGGAAHKHGRLQIGDKILAVNSVGLEDVMHEDAVAALKNTYDVVYLKVAKP*,2,,FALSE,FALSE,138.333333333333,119,171,125,750,490,580,0.104581152343405,0.291439757798457,-0.0792836009575252,0.206279970407674,-0.00352633850731617,0.21713674359084,-0.0125125120250522,0.133056824984067,0.149742332482564,0.0281912265458654,0.130642525835074,0.0198324826107718,0.135245512781906,0.0192027602675741,0.136396249022857,0.0124280816086639,missense,"M3H,D47H",-0.0125125120250522,0.0209052375332764
PSD95-PDZ2 abundance,1,KVHEIKLIKGPKGLGFSIAGGVGNQHIPGDNSIYVTKIIEGGAAHKPGRLQIGDKILAVNSVGLEDVMHEDAVAALKNTYDVVYLKVAKP*,2,,FALSE,FALSE,268,252,320,232,118,59,137,-0.78009328488011,0.206707255217712,-0.95669566272842,0.177761013905174,-0.760421489635304,0.180192802486856,-0.838137358546968,0.107927756656412,0.0641669886533553,0.0199949763358862,0.0462850410867378,0.0170905697251175,0.0683085407409702,0.0159355764983638,0.0592793256937181,0.0100809181921073,missense,"M3H,D47P",-0.838137358546968,-0.947744175016722
PSD95-PDZ2 abundance,1,KVHEIKLIKGPKGLGFSIAGGVGNQHIPGDNSIYVTKIIEGGAAHKEGRLQIGDKILAVNSVGLEDVMHEDAVAALKNTYDVVYLKVAKP*,2,,FALSE,FALSE,107,71,153,97,705,314,661,0.245107724234165,0.375259216544919,-0.182303213291543,0.217783068905098,0.125150541539412,0.24451981111122,-0.000220846353988761,0.149219741829008,0.163335592557347,0.0362991572150484,0.120737857601193,0.0209384309996012,0.146625214064398,0.0216244161895009,0.137544343636453,0.0139377677867839,missense,"M3H,D47E",-0.000220846353988761,0.0353262118797898
PSD95-PDZ2 abundance,1,KVHEIKLIKGPKGLGFSIAGGVGNQHIPGDNSIYVTKIIEGGAAHKDGRLQIGDKILAVNSVGLEDVMHEDAVAALKNTYDVVYLKVAKP*,1,,FALSE,FALSE,158,168,149,157,500,997,770,-0.127370555203182,0.24689833068245,0.182461594319911,0.218371424883867,0.0150322740377511,0.194689164052492,0.0334618186191817,0.125237455391845,0.127305437857952,0.0238826947518888,0.155807630442825,0.0209949976148418,0.136886766959842,0.0172175804157732,0.140690449889432,0.0116977187472919,missense,M3H,0.0334618186191817,0.0748437891145659
PSD95-PDZ2 abundance,1,KVHEIKLIKGPKGLGFSIAGGVGNQHIPGDNSIYVTKIIEGGAAHKAGRLQIGDKILAVNSVGLEDVMHEDAVAALKNTYDVVYLKVAKP*,2,,FALSE,FALSE,234,228,288,186,176,527,412,-0.557326787891483,0.21304799843767,-0.236344495194048,0.159133108989915,-0.251091514314624,0.179113404032616,-0.317597097716074,0.103867695544121,0.0857153897049996,0.0206083220576,0.115542138494403,0.0152996173627681,0.113351775945797,0.0158401185422058,0.107900032245045,0.00970169096459935,missense,"M3H,D47A",-0.317597097716074,-0.337029732511043
PSD95-PDZ2 abundance,1,KVHEIKLIKGPKGLGFSIAGGVGNQHIPGDNSIYVTKIIEGGAAHKGGRLQIGDKILAVNSVGLEDVMHEDAVAALKNTYDVVYLKVAKP*,2,,FALSE,FALSE,304,298,385,229,1952,458,952,-0.00362320025012156,0.185668174996782,-0.36090045453839,0.142089994433167,-0.101981202734954,0.162060664651435,-0.187486835480979,0.0926027373560579,0.139275629379817,0.01795984742518,0.103566890035318,0.0136610323251026,0.126538533374946,0.0143320381462905,0.120052892178205,0.00864949526027375,missense,"M3H,D47G",-0.187486835480979,-0.184380221523482
PSD95-PDZ2 abundance,1,KVHEIKLIKGPKGLGFSIAGGVGNQHIPGDNSIYVTKIIEGGAAHKVGRLQIGDKILAVNSVGLEDVMHEDAVAALKNTYDVVYLKVAKP*,2,,FALSE,FALSE,285,271,333,251,193,185,414,-0.573578290976341,0.196062435601193,-0.595334095259758,0.154204027036702,-0.420010275936991,0.158390656605685,-0.525339494252459,0.0962568258437323,0.0841433673816319,0.0189652934826748,0.0810276144391569,0.0148257180698267,0.0984132333919766,0.0140074763815834,0.0884959959767604,0.008990802892825,missense,"M3H,D47V",-0.525339494252459,-0.58075974041283
PSD95-PDZ2 abundance,1,KVHEIKLIKGPKGLGFSIAGGVGNQHIPGDNSIYVTKIIEGGAAHK*GRLQIGDKILAVNSVGLEDVMHEDAVAALKNTYDVVYLKVAKP*,2,,FALSE,TRUE,322,322,371,273,36,36,215,-1.1418778785096,0.194296842537212,-1.12415774844579,0.180461993075003,-0.597327327267617,0.157506307891186,-0.911176140937128,0.101271473005116,0.0291712436772495,0.0187945060978976,0.0301846465773258,0.0173502513719192,0.0827319775540826,0.0139292678938045,0.0524571882479233,0.00945919257646429,stop,"M3H,D47*",-0.911176140937128,-1.03343560491208
PSD95-PDZ2 abundance,1,KVHEIKLIKGPKGLGFSIAGGVGNQHIPGDNSIYVTKIIEGGAAHKYGRLQIGDKILAVNSVGLEDVMHEDAVAALKNTYDVVYLKVAKP*,2,,FALSE,FALSE,200.666666666667,213,228,161,85,208,120,-0.748526916992496,0.224512327042184,-0.432536169330579,0.185096221033321,-0.615768258207668,0.202303193286232,-0.578818230298985,0.116673305017244,0.0672204314474069,0.0217172767428753,0.0966795802052914,0.0177958023636906,0.0811011306964915,0.0178909366411079,0.0835008512632591,0.0108977901470329,missense,"M3H,D47Y",-0.578818230298985,-0.643502699849684
PSD95-PDZ2 abundance,1,KVHEIKLIKGPKGLGFSIAGGVGNQHIPGDNSIYVTKIIEGGAAHKWGRLQIGDKILAVNSVGLEDVMHEDAVAALKNTYDVVYLKVAKP*,2,,FALSE,FALSE,240.333333333333,252,287,182,98,149,40,-0.756509205025549,0.207294502171665,-0.606524722417008,0.170956816625327,-1.02464266637535,0.214941679751199,-0.765000284417287,0.112414632197205,0.0664482976383685,0.020051781255168,0.0799517081450986,0.0164363902429014,0.0449418095712509,0.0190086370437126,0.066110644012124,0.0105000117289895,missense,"M3H,D47W",-0.765000284417287,-0.861937426116438
PSD95-PDZ2 abundance,1,KVHEIKLIKGPKGLGFSIAGGVGNQHIPGDNSIYVTKIIEGGAAHKCGRLQIGDKILAVNSVGLEDVMHEDAVAALKNTYDVVYLKVAKP*,2,,FALSE,FALSE,228,206,265,213,501,527,885,-0.18979090864049,0.223965511899071,-0.19202050886483,0.170772877321478,-0.0404956448439596,0.16899223032078,-0.132068135477149,0.105856225377448,0.121267461645932,0.0216643828285561,0.119803602592817,0.0164187056706291,0.131976085806531,0.0149450398503144,0.125229237896481,0.00988742823176179,missense,"M3H,D47C",-0.132068135477149,-0.119361234474901
PSD95-PDZ2 abundance,1,KVHEIKLIKGPKGLGFSIAGGVGNQHIPGDNSIYVTKIIEGGAAHKLGRLQIGDKILAVNSVGLEDVMHEDAVAALKNTYDVVYLKVAKP*,2,,FALSE,FALSE,185.666666666667,162,222,173,99,69,70,-0.616781176845632,0.254226373749428,-0.764867317745051,0.197202656742526,-0.820298011997681,0.204557397318392,-0.750016829741934,0.123953552779102,0.0799643138709622,0.0245915428644442,0.0647280935489668,0.0189597577162472,0.0630132853845236,0.0180902900020726,0.0675101633340926,0.0115777967030777,missense,"M3H,D47L",-0.750016829741934,-0.844358359025141
PSD95-PDZ2 abundance,1,KVHEIKLIKGPKGLGFSIAGGVGNQHIPGDNSIYVTKIIEGGAAHKFGRLQIGDKILAVNSVGLEDVMHEDAVAALKNTYDVVYLKVAKP*,2,,FALSE,FALSE,481,445,579,419,96,169,343,-0.938676183098975,0.161511958645813,-0.784259996165105,0.132727320378727,-0.584372439839954,0.129594904434089,-0.745575386205139,0.0804149817244216,0.0488271241003535,0.01562319516886,0.0628636131693066,0.0127608718780751,0.0838776592726756,0.0114608879206382,0.0679250133257572,0.00751110629274377,missense,"M3H,D47F",-0.745575386205139,-0.83914751575787
PSD95-PDZ2 abundance,1,KVPEIKLIKGPKGLGFSIAGGVGNQHIPGDNSIYVTKIIEGGAAHKKGRLQIGDKILAVNSVGLEDVMHEDAVAALKNTYDVVYLKVAKP*,2,,FALSE,FALSE,243,271,273,185,8,11,6,-1.55357429664439,0.246526052315657,-1.38354527436914,0.256482196641933,-1.50611411894692,0.377314090336358,-1.4781327565474,0.1607897213137,-0.0106525164007611,0.0238466839349171,0.00524621660199104,0.0246591013893438,0.00236227776785261,0.0333682448326656,-0.000499006131584351,0.0150184537964158,missense,"M3P,D47K",-1.4781327565474,-1.69860719581774
PSD95-PDZ2 abundance,1,KVPEIKLIKGPKGLGFSIAGGVGNQHIPGDNSIYVTKIIEGGAAHKTGRLQIGDKILAVNSVGLEDVMHEDAVAALKNTYDVVYLKVAKP*,2,,FALSE,FALSE,331.333333333333,268,409,317,76,84,70,-0.861470144013095,0.199513946904613,-0.908780914566302,0.149496806791096,-1.02350602058221,0.160973347683846,-0.938643992373434,0.0960218214915529,0.0562953328136073,0.0192991612357066,0.050891733669865,0.0143731493425695,0.0450423302676282,0.0142358799064727,0.0498915723969067,0.00896885247226125,missense,"M3P,D47T",-0.938643992373434,-1.06566176461388
PSD95-PDZ2 abundance,1,KVPEIKLIKGPKGLGFSIAGGVGNQHIPGDNSIYVTKIIEGGAAHKRGRLQIGDKILAVNSVGLEDVMHEDAVAALKNTYDVVYLKVAKP*,2,,FALSE,FALSE,297.666666666667,303,367,223,7,66,17,-1.54062917037694,0.274214623128699,-0.995662865556239,0.178686660827085,-1.37316595498581,0.24628882050075,-1.21612090469543,0.127927473887269,-0.00940032284272593,0.0265250239747873,0.0425385970139283,0.0171795646791416,0.0141197154006564,0.0217808607536794,0.0239740314419744,0.0119489780824966,missense,"M3P,D47R",-1.21612090469543,-1.39120653140373
PSD95-PDZ2 abundance,1,KVPEIKLIKGPKGLGFSIAGGVGNQHIPGDNSIYVTKIIEGGAAHKSGRLQIGDKILAVNSVGLEDVMHEDAVAALKNTYDVVYLKVAKP*,2,,FALSE,FALSE,839.333333333333,864,930,724,230,531,277,-0.909615560342223,0.113128412722082,-0.630816267571394,0.0942888799837657,-0.844656821908182,0.100520533514889,-0.779124020857462,0.0587640885733758,0.0516381839430058,0.0109430118111335,0.0776162334700197,0.00906526488718951,0.0608590834775623,0.00888965946128562,0.0647914260831016,0.00548881944639912,missense,"M3P,D47S",-0.779124020857462,-0.87850784434382
PSD95-PDZ2 abundance,1,KVPEIKLIKGPKGLGFSIAGGVGNQHIPGDNSIYVTKIIEGGAAHKMGRLQIGDKILAVNSVGLEDVMHEDAVAALKNTYDVVYLKVAKP*,2,,FALSE,FALSE,69,67,80,60,2,8,6,-1.55010515076509,0.491603640310343,-1.11486832244176,0.366590405148045,-1.28829113867519,0.431746766197422,-1.27606681484322,0.242939169322364,-0.0103169428395464,0.0475532566299519,0.0310777646989004,0.035245292216233,0.0216257262370269,0.0381820667957148,0.0183748247608322,0.0226915667245248,missense,"M3P,D47M",-1.27606681484322,-1.4615369858396
PSD95-PDZ2 abundance,1,KVPEIKLIKGPKGLGFSIAGGVGNQHIPGDNSIYVTKIIEGGAAHKIGRLQIGDKILAVNSVGLEDVMHEDAVAALKNTYDVVYLKVAKP*,2,,FALSE,FALSE,201.333333333333,219,180,205,19,14,53,-1.22147935082492,0.236226555430136,-1.19412503115653,0.261437911485085,-0.970317732228605,0.19620365104269,-1.1031661818115,0.130713232457369,0.0214713225807682,0.0228504044560926,0.0234577456817066,0.0251355612620911,0.0497461032606571,0.017351515972327,0.0345244899716552,0.0122091799538052,missense,"M3P,D47I",-1.1031661818115,-1.25868444655225
PSD95-PDZ2 abundance,1,KVPEIKLIKGPKGLGFSIAGGVGNQHIPGDNSIYVTKIIEGGAAHKQGRLQIGDKILAVNSVGLEDVMHEDAVAALKNTYDVVYLKVAKP*,2,,FALSE,FALSE,53.3333333333333,53,57,50,11,11,14,-0.950630912190763,0.452190596747785,-0.9119600681954,0.391398602728929,-0.943564645781571,0.389951472596838,-0.934020187486017,0.235738154302004,0.0476707325405098,0.0437407979306741,0.0505860786470265,0.0376304396745884,0.0521120460161962,0.0344858475835614,0.0503234557256292,0.0220189608484341,missense,"M3P,D47Q",-0.934020187486017,-1.06023696919158
PSD95-PDZ2 abundance,1,KVPEIKLIKGPKGLGFSIAGGVGNQHIPGDNSIYVTKIIEGGAAHKHGRLQIGDKILAVNSVGLEDVMHEDAVAALKNTYDVVYLKVAKP*,2,,FALSE,FALSE,210.666666666667,189,249,194,31,54,52,-1.03234712277223,0.244048803278688,-0.878438132029651,0.188898684734011,-0.969309666185477,0.204125765825233,-0.947682378660692,0.120548233685209,0.0397662509338344,0.023607057435982,0.0538089956116388,0.0181613846113174,0.0498352528455682,0.0180521181295926,0.0490473481160243,0.0112597252053735,missense,"M3P,D47H",-0.947682378660692,-1.07626588778729
PSD95-PDZ2 abundance,1,KVPEIKLIKGPKGLGFSIAGGVGNQHIPGDNSIYVTKIIEGGAAHKPGRLQIGDKILAVNSVGLEDVMHEDAVAALKNTYDVVYLKVAKP*,2,,FALSE,FALSE,337,335,384,292,148,48,25,-0.869680818690915,0.209862777480666,-1.06599790664011,0.183753513962098,-1.25168626464692,0.221737919873715,-1.05662790282007,0.117314575492788,0.0555011069616324,0.0203002128062204,0.0357763385335387,0.0176667097785561,0.0248629241841149,0.0196096710632678,0.0388713660473588,0.0109576875766029,missense,"M3P,D47P",-1.05662790282007,-1.20408425277654
PSD95-PDZ2 abundance,1,KVPEIKLIKGPKGLGFSIAGGVGNQHIPGDNSIYVTKIIEGGAAHKEGRLQIGDKILAVNSVGLEDVMHEDAVAALKNTYDVVYLKVAKP*,2,,FALSE,FALSE,231.666666666667,264,234,197,134,124,131,-0.744988331733234,0.201508868812479,-0.609319267937939,0.181786626991315,-0.653963808472152,0.182554342715188,-0.66445565910403,0.10853290187005,0.0675627219415018,0.0194921318031776,0.0796830306998801,0.0174776063403099,0.0777232593013165,0.0161444222704655,0.0755019458777391,0.0101374413663306,missense,"M3P,D47E",-0.66445565910403,-0.743975263694815
PSD95-PDZ2 abundance,1,KVPEIKLIKGPKGLGFSIAGGVGNQHIPGDNSIYVTKIIEGGAAHKAGRLQIGDKILAVNSVGLEDVMHEDAVAALKNTYDVVYLKVAKP*,2,,FALSE,FALSE,94.6666666666667,81,129,74,2,13,7,-1.6087670516028,0.465087372842891,-1.1124849979175,0.291001606286709,-1.30689645980605,0.394708001463788,-1.26750096172431,0.209194563521623,-0.0159913605944173,0.0449883145336075,0.0313069059097015,0.0279779189660632,0.0199803413267224,0.0349064971798819,0.0191749124047566,0.0195396749309695,missense,"M3P,D47A",-1.26750096172431,-1.45148725365606
PSD95-PDZ2 abundance,1,KVPEIKLIKGPKGLGFSIAGGVGNQHIPGDNSIYVTKIIEGGAAHKGGRLQIGDKILAVNSVGLEDVMHEDAVAALKNTYDVVYLKVAKP*,2,,FALSE,FALSE,407.333333333333,420,489,313,55,61,54,-1.12019239796996,0.167535081816485,-1.05182129163891,0.150898786450824,-1.10661752540307,0.169142745301602,-1.08982404287539,0.0934546611345637,0.0312688994647341,0.0162058172211864,0.0371393282117676,0.0145079406030455,0.0376922600945228,0.0149583508314298,0.0357707033211176,0.00872906861733303,missense,"M3P,D47G",-1.08982404287539,-1.2430310234545
PSD95-PDZ2 abundance,1,KVPEIKLIKGPKGLGFSIAGGVGNQHIPGDNSIYVTKIIEGGAAHKVGRLQIGDKILAVNSVGLEDVMHEDAVAALKNTYDVVYLKVAKP*,2,,FALSE,FALSE,337.333333333333,341,389,282,30,14,25,-1.22603531989227,0.190815424638227,-1.42267080136737,0.220712914466649,-1.27143505614817,0.223911192622209,-1.29877856492581,0.12132300593725,0.0210306196475662,0.0184577454533222,0.00148455068602182,0.0212201166670796,0.0231164150373839,0.0198018671646518,0.0162534492993642,0.0113320922769435,missense,"M3P,D47V",-1.29877856492581,-1.48818313568376
PSD95-PDZ2 abundance,1,KVPEIKLIKGPKGLGFSIAGGVGNQHIPGDNSIYVTKIIEGGAAHK*GRLQIGDKILAVNSVGLEDVMHEDAVAALKNTYDVVYLKVAKP*,2,,FALSE,TRUE,241.666666666667,218,326,181,18,10,12,-1.04582105190495,0.30936454716775,-1.47957653765884,0.248429685032969,-1.42127532094471,0.283393189938173,-1.34510908690079,0.159917088733298,0.0384629058051092,0.0299251073372643,-0.00398656715068976,0.0238849045725506,0.00986510327994269,0.0250622322037779,0.0119259786254919,0.0149369461478986,stop,"M3P,D47*",-1.34510908690079,-1.54253958229902
PSD95-PDZ2 abundance,1,KVPEIKLIKGPKGLGFSIAGGVGNQHIPGDNSIYVTKIIEGGAAHKYGRLQIGDKILAVNSVGLEDVMHEDAVAALKNTYDVVYLKVAKP*,2,,FALSE,FALSE,291,306,354,213,129,25,5,-0.827099853003967,0.191844176879086,-1.22223984721259,0.19066382916615,-1.76713094988782,0.373091958572194,-1.11196797256938,0.127140542598049,0.0596200015808511,0.018557257571026,0.0207546882814423,0.0183310918116176,-0.0207210730620045,0.0329948553144082,0.0337023647341531,0.0118754753043865,missense,"M3P,D47Y",-1.11196797256938,-1.26901098830172
PSD95-PDZ2 abundance,1,KVPEIKLIKGPKGLGFSIAGGVGNQHIPGDNSIYVTKIIEGGAAHKWGRLQIGDKILAVNSVGLEDVMHEDAVAALKNTYDVVYLKVAKP*,2,,FALSE,FALSE,270.666666666667,298,298,216,20,10,14,-1.29973052825079,0.208274037815005,-1.45176906771962,0.252183450712097,-1.43339551607728,0.257252072189866,-1.38157519893712,0.136224262098741,0.0139020167078927,0.0201465326076937,-0.00131305908817969,0.024245804820932,0.00879323862139578,0.0227504096676849,0.00851988640592719,0.0127239339030216,missense,"M3P,D47W",-1.38157519893712,-1.58532278843771
PSD95-PDZ2 abundance,1,KVPEIKLIKGPKGLGFSIAGGVGNQHIPGDNSIYVTKIIEGGAAHKCGRLQIGDKILAVNSVGLEDVMHEDAVAALKNTYDVVYLKVAKP*,2,,FALSE,FALSE,304,305,364,243,64,80,79,-0.965662018580369,0.191266174403187,-0.87182462611313,0.157270665871165,-0.895401304265159,0.175675902779995,-0.905059013506232,0.0999162820142834,0.0462167602730836,0.0185013468783146,0.0544448413548122,0.0151205555241748,0.0563714315330376,0.0155361188073754,0.0530285543460613,0.00933261189011907,missense,"M3P,D47C",-0.905059013506232,-1.02625879583542
PSD95-PDZ2 abundance,1,KVPEIKLIKGPKGLGFSIAGGVGNQHIPGDNSIYVTKIIEGGAAHKLGRLQIGDKILAVNSVGLEDVMHEDAVAALKNTYDVVYLKVAKP*,2,,FALSE,FALSE,260.666666666667,236,300,246,14,30,18,-1.33806281804761,0.236743110740447,-1.12814723683659,0.200789129306913,-1.39286010232968,0.232895279559447,-1.26936142054824,0.12795042926461,0.0101941002799935,0.0229003713099167,0.0298010831175294,0.0193045738155836,0.0123780387785215,0.0205963861614178,0.0190011375225129,0.0119511222137953,missense,"M3P,D47L",-1.26936142054824,-1.4536700033086
PSD95-PDZ2 abundance,1,KVPEIKLIKGPKGLGFSIAGGVGNQHIPGDNSIYVTKIIEGGAAHKFGRLQIGDKILAVNSVGLEDVMHEDAVAALKNTYDVVYLKVAKP*,2,,FALSE,FALSE,476.666666666667,511,515,404,41,33,57,-1.2514658157825,0.158364297532922,-1.25303501152225,0.164426388286963,-1.17742402219351,0.160686770628947,-1.22715979801047,0.0930119569104975,0.0185707051999604,0.0153187191145514,0.0177939327632979,0.0158085318705857,0.0314303987403902,0.0142105361051776,0.0229429511722845,0.00868771813248678,missense,"M3P,D47F",-1.22715979801047,-1.40415771325086
PSD95-PDZ2 abundance,1,KVPEIKLIKGPKGLGFSIAGGVGNQHIPGDNSIYVTKIIEGGAAHKNGRLQIGDKILAVNSVGLEDVMHEDAVAALKNTYDVVYLKVAKP*,2,,FALSE,FALSE,79.6666666666667,81,86,72,16,37,14,-0.965922296164553,0.367509406823363,-0.664515974812862,0.299451358372349,-1.06565067058587,0.343945709874635,-0.872685928757354,0.192418065592697,0.0461915833912608,0.0355495112395023,0.0743762249683041,0.0287903078808599,0.041315215283781,0.0304172702535722,0.0560523401551051,0.017972677631934,missense,"M3P,D47N",-0.872685928757354,-0.988277659903606
PSD95-PDZ2 abundance,1,KVREIKLIKGPKGLGFSIAGGVGNQHIPGDNSIYVTKIIEGGAAHKKGRLQIGDKILAVNSVGLEDVMHEDAVAALKNTYDVVYLKVAKP*,2,,FALSE,FALSE,491.333333333333,481,617,376,54,179,145,-1.14665115060887,0.158521527196282,-0.80296277884365,0.124069481398825,-0.875622344600436,0.144662628912491,-0.915383287767077,0.0809663075304116,0.0287095208288225,0.015333928079495,0.0610654617951706,0.0119284767566465,0.0581206086391445,0.0127934210338816,0.0520642225796948,0.00756260250205605,missense,"M3R,D47K",-0.915383287767077,-1.03837156380734
PSD95-PDZ2 abundance,1,KVREIKLIKGPKGLGFSIAGGVGNQHIPGDNSIYVTKIIEGGAAHKQGRLQIGDKILAVNSVGLEDVMHEDAVAALKNTYDVVYLKVAKP*,2,,FALSE,FALSE,246.333333333333,221,332,186,554,658,574,-0.193666752318992,0.21442374193092,-0.193285787771243,0.148473529025645,-0.151996465953735,0.178204408997105,-0.180183768638232,0.100706377316607,0.120892547845487,0.0207413989472467,0.119681954224051,0.0142747678155158,0.122115370839545,0.0157597304261151,0.120735030134872,0.00940641020070616,missense,"M3R,D47Q",-0.180183768638232,-0.175812030489937
PSD95-PDZ2 abundance,1,KVREIKLIKGPKGLGFSIAGGVGNQHIPGDNSIYVTKIIEGGAAHKDGRLQIGDKILAVNSVGLEDVMHEDAVAALKNTYDVVYLKVAKP*,1,,FALSE,FALSE,330.666666666667,301,370,321,1079,2010,1888,-0.0725150279747575,0.18407992882978,0.116292338061109,0.140246636061345,0.0267919320134275,0.136424038130801,0.0388712965762928,0.0863602607063451,0.132611661713858,0.0178062149632167,0.149445885182115,0.0134838053612712,0.137926747062708,0.012064830924685,0.141195718473132,0.00806642100420233,missense,M3R,0.0388712965762928,0.0811903612501209
PSD95-PDZ2 abundance,1,KVLEIKLIKGPKGLGFSIAGGVGNQHIPGDNSIYVTKIIEGGAAHKKGRLQIGDKILAVNSVGLEDVMHEDAVAALKNTYDVVYLKVAKP*,2,,FALSE,FALSE,378.333333333333,348,425,362,46,46,100,-1.10699400469123,0.182973826341413,-1.09176075382185,0.159234562720589,-0.949559402470369,0.146821406085178,-1.03867699077555,0.0929688848791202,0.0325455917656499,0.0176992206873908,0.0332994077014954,0.0153093714816262,0.0515818921893784,0.0129843352008377,0.0405480586925199,0.00868369501889548,missense,"M3L,D47K",-1.03867699077555,-1.18302367001924
PSD95-PDZ2 abundance,1,KVLEIKLIKGPKGLGFSIAGGVGNQHIPGDNSIYVTKIIEGGAAHKNGRLQIGDKILAVNSVGLEDVMHEDAVAALKNTYDVVYLKVAKP*,2,,FALSE,FALSE,314.333333333333,281,369,293,786,844,1591,-0.192305179074296,0.190662603415143,-0.187022323890819,0.142103849705672,0.0361611771118414,0.14244675457752,-0.101094226598524,0.0889768988735665,0.121024254034409,0.0184429629207209,0.120284145693471,0.0136623644197819,0.13875532800455,0.0125974574077635,0.128122334641642,0.00831082630010855,missense,"M3L,D47N",-0.101094226598524,-0.0830216563165532
PSD95-PDZ2 abundance,1,KVLEIKLIKGPKGLGFSIAGGVGNQHIPGDNSIYVTKIIEGGAAHKTGRLQIGDKILAVNSVGLEDVMHEDAVAALKNTYDVVYLKVAKP*,2,,FALSE,FALSE,793.666666666667,733,905,743,1578,3097,1929,-0.243006597521141,0.118808590098348,-0.0365082188317313,0.0911901553850717,-0.248098730570204,0.09123766314394,-0.165183651829971,0.0566838846443169,0.116119860809445,0.01149246041226,0.134755101673157,0.00876734259450296,0.113616446529994,0.00806871717680428,0.122136105771953,0.00529451942311131,missense,"M3L,D47T",-0.165183651829971,-0.158213414852687
PSD95-PDZ2 abundance,1,KVLEIKLIKGPKGLGFSIAGGVGNQHIPGDNSIYVTKIIEGGAAHKRGRLQIGDKILAVNSVGLEDVMHEDAVAALKNTYDVVYLKVAKP*,2,,FALSE,FALSE,1368.33333333333,1249,1717,1139,179,194,257,-1.07756688240474,0.0964087029948153,-1.08014301913497,0.0800591380440114,-1.02605135878325,0.0871051490341217,-1.06141196497371,0.0502895439021235,0.0353921034332345,0.00932569944351733,0.034416377617182,0.00769716739804304,0.0448172300912779,0.00770325310821375,0.0384245139984431,0.00469726040549157,missense,"M3L,D47R",-1.06141196497371,-1.20969706713678
PSD95-PDZ2 abundance,1,KVLEIKLIKGPKGLGFSIAGGVGNQHIPGDNSIYVTKIIEGGAAHKSGRLQIGDKILAVNSVGLEDVMHEDAVAALKNTYDVVYLKVAKP*,2,,FALSE,FALSE,2033.33333333333,1982,2344,1774,6726,7021,6080,-0.130263347443637,0.0725437210831675,-0.0964467607718163,0.0578763996021648,-0.114745880891823,0.0587714416371579,-0.111514402456784,0.0358501441159634,0.127025615495977,0.00701721855310463,0.128992399223702,0.00556444082484369,0.12540967305179,0.00519752615644216,0.127149045252251,0.00334855815783151,missense,"M3L,D47S",-0.111514402456784,-0.0952469391024236
PSD95-PDZ2 abundance,1,KVLEIKLIKGPKGLGFSIAGGVGNQHIPGDNSIYVTKIIEGGAAHKMGRLQIGDKILAVNSVGLEDVMHEDAVAALKNTYDVVYLKVAKP*,2,,FALSE,FALSE,358.666666666667,327,441,308,171,260,216,-0.711804110138365,0.179482511125171,-0.574132911765325,0.132685320257204,-0.648609991547827,0.146285901209506,-0.63175182161432,0.0862026921691778,0.0707726611611744,0.0173615026665291,0.0830659708639234,0.0127568338385208,0.0781967308161515,0.0129369771554899,0.0785566254200119,0.00805170342290496,missense,"M3L,D47M",-0.63175182161432,-0.70560607809437
PSD95-PDZ2 abundance,1,KVLEIKLIKGPKGLGFSIAGGVGNQHIPGDNSIYVTKIIEGGAAHKIGRLQIGDKILAVNSVGLEDVMHEDAVAALKNTYDVVYLKVAKP*,2,,FALSE,FALSE,572.666666666667,567,609,542,143,230,236,-0.901611087805051,0.139541689907332,-0.719804482466226,0.118010224607665,-0.799421294132384,0.115298940839111,-0.797057730364582,0.0709979352564474,0.0524124636788256,0.0134979915660338,0.0690605931866831,0.0113459184757461,0.0648595441139835,0.0101966064491171,0.0631163402291649,0.00663151351702123,missense,"M3L,D47I",-0.797057730364582,-0.899548244535378
PSD95-PDZ2 abundance,1,KVLEIKLIKGPKGLGFSIAGGVGNQHIPGDNSIYVTKIIEGGAAHKHGRLQIGDKILAVNSVGLEDVMHEDAVAALKNTYDVVYLKVAKP*,2,,FALSE,FALSE,556,546,660,462,1594,1136,1240,-0.138817169180986,0.137252006585537,-0.253528631880742,0.107382235269815,-0.1971198166041,0.114520303191221,-0.20543719328657,0.0680325333631665,0.126198196724248,0.0132765084652702,0.113889995092664,0.0103241061625398,0.118124830727912,0.0101277466521041,0.118376251301352,0.00635453218414639,missense,"M3L,D47H",-0.20543719328657,-0.20544015402999
PSD95-PDZ2 abundance,1,KVLEIKLIKGPKGLGFSIAGGVGNQHIPGDNSIYVTKIIEGGAAHKPGRLQIGDKILAVNSVGLEDVMHEDAVAALKNTYDVVYLKVAKP*,2,,FALSE,FALSE,889,887,1087,693,117,116,153,-1.10386963751691,0.115772347839953,-1.10365612479892,0.104870621081529,-1.03014553227833,0.111262409774373,-1.07961280211837,0.0637168139571864,0.0328478145765973,0.0111987620026773,0.032155744855388,0.0100826307317663,0.0444551567230408,0.00983963076150691,0.0367244772704746,0.00595142536881362,missense,"M3L,D47P",-1.07961280211837,-1.23105086999575
PSD95-PDZ2 abundance,1,KVLEIKLIKGPKGLGFSIAGGVGNQHIPGDNSIYVTKIIEGGAAHKLGRLQIGDKILAVNSVGLEDVMHEDAVAALKNTYDVVYLKVAKP*,2,,FALSE,FALSE,676,676,732,620,196,455,421,-0.853019730522003,0.12652889926922,-0.5643323690243,0.103643819151301,-0.656170849102272,0.103852621800065,-0.671260132491631,0.0634651336863117,0.0571127488138579,0.0122392527733444,0.0840082295480961,0.00996468167495767,0.0775280768949669,0.00918433686812372,0.0748663787012699,0.00592791734548528,missense,"M3L,D47L",-0.671260132491631,-0.751958488978523
PSD95-PDZ2 abundance,1,KVLEIKLIKGPKGLGFSIAGGVGNQHIPGDNSIYVTKIIEGGAAHKEGRLQIGDKILAVNSVGLEDVMHEDAVAALKNTYDVVYLKVAKP*,2,,FALSE,FALSE,437.666666666667,434,502,377,770,2840,2286,-0.29951210188291,0.153690746023857,0.0987120044956767,0.119827488984499,0.0447068333655335,0.125031226935378,-0.0167403386813743,0.075388960218944,0.110654033200391,0.0148666423273584,0.147755650017552,0.0115206366710295,0.139511073833906,0.0110572933769557,0.13600135176961,0.00704165419628457,missense,"M3L,D47E",-0.0167403386813743,0.0159450164058943
PSD95-PDZ2 abundance,1,KVLEIKLIKGPKGLGFSIAGGVGNQHIPGDNSIYVTKIIEGGAAHKGGRLQIGDKILAVNSVGLEDVMHEDAVAALKNTYDVVYLKVAKP*,2,,FALSE,FALSE,895.666666666667,874,1089,724,575,794,778,-0.596700014442099,0.110298907772877,-0.503756291275208,0.0869566326498349,-0.495898187660175,0.0944473066681683,-0.524453827956057,0.0553381400579705,0.0819067825406411,0.0106693112850342,0.0898322269348192,0.00836031681365299,0.0917019907348006,0.00835256602762922,0.0885787210305939,0.00516882107170743,missense,"M3L,D47G",-0.524453827956057,-0.579720648455582
PSD95-PDZ2 abundance,1,KVLEIKLIKGPKGLGFSIAGGVGNQHIPGDNSIYVTKIIEGGAAHKVGRLQIGDKILAVNSVGLEDVMHEDAVAALKNTYDVVYLKVAKP*,2,,FALSE,FALSE,1096,1018,1276,994,525,849,638,-0.70329755861769,0.102507525839529,-0.57761451956931,0.0802187284923175,-0.693066056534925,0.083341096538611,-0.650060610027241,0.0503448015385467,0.0715955074428723,0.00991564399252884,0.0827312368318523,0.00771251098561784,0.0742652029491058,0.00737037440463488,0.0768465055777655,0.00470242170717641,missense,"M3L,D47V",-0.650060610027241,-0.727086532825582
PSD95-PDZ2 abundance,1,KVLEIKLIKGPKGLGFSIAGGVGNQHIPGDNSIYVTKIIEGGAAHK*GRLQIGDKILAVNSVGLEDVMHEDAVAALKNTYDVVYLKVAKP*,2,,FALSE,TRUE,555,581,570,514,60,550,74,-1.16647600757911,0.144039983348665,-0.644656066743045,0.126268927893716,-1.1662846905418,0.13757344923584,-0.966550678600056,0.0781453265123748,0.0267918448112834,0.0139331154847206,0.0762856264514814,0.0121399392863193,0.0324155195067396,0.012166480537431,0.0472849674828532,0.00729911070212131,stop,"M3L,D47*",-0.966550678600056,-1.09840277929325
PSD95-PDZ2 abundance,1,KVLEIKLIKGPKGLGFSIAGGVGNQHIPGDNSIYVTKIIEGGAAHKYGRLQIGDKILAVNSVGLEDVMHEDAVAALKNTYDVVYLKVAKP*,2,,FALSE,FALSE,774,761,912,649,128,300,523,-1.018632986497,0.122896922324398,-0.748875692538706,0.0992263859683939,-0.748432231195109,0.108033611467507,-0.819193500110351,0.0628129974105875,0.0410928315127383,0.0118879284185813,0.0662655846984761,0.00953997409616987,0.0693688258488968,0.00955408793345418,0.061048763816576,0.00586700500329132,missense,"M3L,D47Y",-0.819193500110351,-0.925518635870992
PSD95-PDZ2 abundance,1,KVLEIKLIKGPKGLGFSIAGGVGNQHIPGDNSIYVTKIIEGGAAHKWGRLQIGDKILAVNSVGLEDVMHEDAVAALKNTYDVVYLKVAKP*,2,,FALSE,FALSE,699.333333333333,633,869,596,98,173,113,-1.05378939808489,0.135380288397404,-0.93510056388985,0.108710869525872,-1.07478558240797,0.122020660234654,-1.0119518263149,0.0696155964783061,0.0376921206039015,0.0130954555030036,0.0483612699195586,0.0104518457376777,0.0405073578991474,0.0107910501347134,0.043044304375232,0.00650239711019567,missense,"M3L,D47W",-1.0119518263149,-1.15166885437365
PSD95-PDZ2 abundance,1,KVLEIKLIKGPKGLGFSIAGGVGNQHIPGDNSIYVTKIIEGGAAHKCGRLQIGDKILAVNSVGLEDVMHEDAVAALKNTYDVVYLKVAKP*,2,,FALSE,FALSE,1443,1337,1782,1210,1879,3536,2672,-0.361115085022279,0.0907049161882958,-0.195348436676752,0.0727723382039358,-0.254413968195085,0.074341953870999,-0.25810972851133,0.045115004080159,0.104695121943046,0.00877396708123921,0.119483643896249,0.00699658880657405,0.113057950569624,0.00657452393546933,0.113456409223451,0.00421393605739926,missense,"M3L,D47C",-0.25810972851133,-0.267237252939886
PSD95-PDZ2 abundance,1,KVLEIKLIKGPKGLGFSIAGGVGNQHIPGDNSIYVTKIIEGGAAHKFGRLQIGDKILAVNSVGLEDVMHEDAVAALKNTYDVVYLKVAKP*,2,,FALSE,FALSE,1069.66666666667,1004,1209,996,281,733,350,-0.901353932638126,0.10663208382757,-0.572314470367285,0.0854641896956784,-0.875859147168169,0.0889490187326414,-0.763927519251787,0.0533572066261263,0.0524373385264544,0.010314616148973,0.0832408022221695,0.00821682809355389,0.0580996667070527,0.00786631803771291,0.0662108449076838,0.00498379334122281,missense,"M3L,D47F",-0.763927519251787,-0.860678823796337
PSD95-PDZ2 abundance,1,KVLEIKLIKGPKGLGFSIAGGVGNQHIPGDNSIYVTKIIEGGAAHKQGRLQIGDKILAVNSVGLEDVMHEDAVAALKNTYDVVYLKVAKP*,2,,FALSE,FALSE,375.333333333333,329,483,314,1398,696,658,-0.18430848021329,0.17697193125328,-0.318663674078124,0.127410643941715,-0.302237846070011,0.140282234606868,-0.283161660482398,0.0832334357229324,0.121797781815631,0.0171186520463371,0.107627682813006,0.0122497078868462,0.108828585945697,0.0124060353692663,0.111116450675452,0.00777436205815041,missense,"M3L,D47Q",-0.283161660482398,-0.296628978842086
PSD95-PDZ2 abundance,1,KVLEIKLIKGPKGLGFSIAGGVGNQHIPGDNSIYVTKIIEGGAAHKDGRLQIGDKILAVNSVGLEDVMHEDAVAALKNTYDVVYLKVAKP*,1,,FALSE,FALSE,134.666666666667,124,149,131,262,1122,477,-0.233277122430666,0.286472011690616,0.218917203730545,0.218269257578905,-0.084682584491388,0.212908913210718,-0.00209243199045086,0.134551917518839,0.117061001573904,0.0277106920539128,0.159312601081868,0.0209851748904394,0.128068358376455,0.0188288667850669,0.137369529461906,0.012567729702904,missense,M3L,-0.00209243199045086,0.0331304078957731
PSD95-PDZ2 abundance,1,KVLEIKLIKGPKGLGFSIAGGVGNQHIPGDNSIYVTKIIEGGAAHKAGRLQIGDKILAVNSVGLEDVMHEDAVAALKNTYDVVYLKVAKP*,2,,FALSE,FALSE,228.333333333333,211,254,220,153,201,626,-0.563913833438345,0.221201007046883,-0.484042863885546,0.171690023324021,-0.2696967239575,0.167170414594678,-0.417065539840288,0.105324449680049,0.0850782189405086,0.0213969698195559,0.0917275452496876,0.0165068833163356,0.111706400895072,0.0147839252915276,0.0986092505331377,0.00983775808695285,missense,"M3L,D47A",-0.417065539840288,-0.453729282478288
PSD95-PDZ2 abundance,1,KVEEIKLIKGPKGLGFSIAGGVGNQHIPGDNSIYVTKIIEGGAAHKKGRLQIGDKILAVNSVGLEDVMHEDAVAALKNTYDVVYLKVAKP*,2,,FALSE,FALSE,165.333333333333,152,192,152,130,41,68,-0.512868818692401,0.261107812157737,-0.880715712863283,0.217631132468255,-0.786675245119102,0.21561240405013,-0.75123234823773,0.132115694320682,0.0900158485405685,0.0252571905118192,0.0535900209715497,0.0209238232956362,0.0659867569454608,0.019067953388358,0.0673966286614863,0.0123401759436193,missense,"M3E,D47K",-0.75123234823773,-0.845784444107072
PSD95-PDZ2 abundance,1,KVEEIKLIKGPKGLGFSIAGGVGNQHIPGDNSIYVTKIIEGGAAHKNGRLQIGDKILAVNSVGLEDVMHEDAVAALKNTYDVVYLKVAKP*,2,,FALSE,FALSE,202.333333333333,181,257,169,993,702,717,0.0616980497667389,0.237845143748499,-0.0940626295553157,0.172422213699787,-0.0335042686115111,0.188303758073049,-0.0379572335502971,0.112143168948567,0.14559421189373,0.0230069719412983,0.129221617992735,0.0165772786769054,0.132594376932721,0.0166528790289575,0.134019602235567,0.0104746558901723,missense,"M3E,D47N",-0.0379572335502971,-0.00894732160633336
PSD95-PDZ2 abundance,1,KVEEIKLIKGPKGLGFSIAGGVGNQHIPGDNSIYVTKIIEGGAAHKTGRLQIGDKILAVNSVGLEDVMHEDAVAALKNTYDVVYLKVAKP*,2,,FALSE,FALSE,231.333333333333,231,270,193,571,1214,898,-0.214688480970382,0.20976390121089,0.0420714935141832,0.162206573628464,-0.0178271952349962,0.174075621419269,-0.0412706594701821,0.103288073157262,0.118859097367509,0.0202906484168511,0.142310031875928,0.0155951110739528,0.133980798580057,0.0153945959180546,0.133710113956844,0.00964755173253092,missense,"M3E,D47T",-0.0412706594701821,-0.0128347386146093
PSD95-PDZ2 abundance,1,KVEEIKLIKGPKGLGFSIAGGVGNQHIPGDNSIYVTKIIEGGAAHKRGRLQIGDKILAVNSVGLEDVMHEDAVAALKNTYDVVYLKVAKP*,2,,FALSE,FALSE,343,342,359,328,79,275,103,-0.925940711488518,0.178728175348375,-0.522067062879406,0.14602294270472,-0.906139572562125,0.151459943201948,-0.763338309576041,0.0906118488857164,0.0500590375772619,0.0172885350970528,0.0880717648855355,0.0140391598187729,0.055421779307507,0.0133945500487375,0.0662658796339045,0.00846353768623638,missense,"M3E,D47R",-0.763338309576041,-0.859987544205268
PSD95-PDZ2 abundance,1,KVEEIKLIKGPKGLGFSIAGGVGNQHIPGDNSIYVTKIIEGGAAHKSGRLQIGDKILAVNSVGLEDVMHEDAVAALKNTYDVVYLKVAKP*,2,,FALSE,FALSE,508,472,601,451,1669,2562,2524,-0.0833768684127949,0.147134153092487,0.0246847873150021,0.110783519585452,0.0498628222401388,0.114674256384589,0.00958048222411464,0.0700626234942066,0.131560986243885,0.0142324172714033,0.140638412728066,0.010651117611644,0.139967050177034,0.0101413616958584,0.138459830019483,0.00654415136245258,missense,"M3E,D47S",0.00958048222411464,0.0468254432914711
PSD95-PDZ2 abundance,1,KVEEIKLIKGPKGLGFSIAGGVGNQHIPGDNSIYVTKIIEGGAAHKMGRLQIGDKILAVNSVGLEDVMHEDAVAALKNTYDVVYLKVAKP*,2,,FALSE,FALSE,99.3333333333333,99,103,96,42,68,79,-0.729610248627834,0.325276889032498,-0.532354258199144,0.269107377519872,-0.582617992612519,0.257987427960318,-0.600776873689775,0.161617511098389,0.069050257574733,0.0314643222946641,0.0870827177090738,0.0258729307287835,0.0840328160137845,0.0228154417775796,0.0814498192165455,0.0150957729343117,missense,"M3E,D47M",-0.600776873689775,-0.669265280894196
PSD95-PDZ2 abundance,1,KVEEIKLIKGPKGLGFSIAGGVGNQHIPGDNSIYVTKIIEGGAAHKIGRLQIGDKILAVNSVGLEDVMHEDAVAALKNTYDVVYLKVAKP*,2,,FALSE,FALSE,168,168,166,170,171,180,133,-0.459063828528803,0.248341186458296,-0.379210569990427,0.212335968951697,-0.599542274339638,0.196617902485819,-0.488050266764418,0.124745425535225,0.0952204530134044,0.0240222634722211,0.101806491070813,0.020414727632321,0.0825360959316267,0.0173881508182833,0.0919789707313503,0.0116517610355195,missense,"M3E,D47I",-0.488050266764418,-0.537010828963645
PSD95-PDZ2 abundance,1,KVEEIKLIKGPKGLGFSIAGGVGNQHIPGDNSIYVTKIIEGGAAHKQGRLQIGDKILAVNSVGLEDVMHEDAVAALKNTYDVVYLKVAKP*,2,,FALSE,FALSE,99.3333333333333,100,125,73,658,510,185,0.117900587514571,0.31728942207815,0.0297755776095314,0.237380543118851,-0.206025221493542,0.284028635910262,-0.0213177279739222,0.157965061635041,0.15103073327321,0.0306916875239704,0.141127859230273,0.0228226011678981,0.117337270076732,0.0251184286653405,0.135573803857737,0.0147546183937052,missense,"M3E,D47Q",-0.0213177279739222,0.0105746772404517
PSD95-PDZ2 abundance,1,KVEEIKLIKGPKGLGFSIAGGVGNQHIPGDNSIYVTKIIEGGAAHKHGRLQIGDKILAVNSVGLEDVMHEDAVAALKNTYDVVYLKVAKP*,2,,FALSE,FALSE,131.333333333333,107,169,118,140,599,677,-0.381433694772381,0.308680308909663,-0.0136604547969533,0.206997395065704,0.0675444650956119,0.222785813778235,-0.0548543243549364,0.136106681761415,0.1027296847807,0.0298589203630134,0.136951766148235,0.0199014583432523,0.141530748440513,0.019702342875056,0.132441341041568,0.012712951392143,missense,"M3E,D47H",-0.0548543243549364,-0.0287715276615025
PSD95-PDZ2 abundance,1,KVEEIKLIKGPKGLGFSIAGGVGNQHIPGDNSIYVTKIIEGGAAHKPGRLQIGDKILAVNSVGLEDVMHEDAVAALKNTYDVVYLKVAKP*,2,,FALSE,FALSE,294.666666666667,299,326,259,47,54,81,-1.03691784337865,0.19484959068299,-0.961558449039509,0.171552722274594,-0.92452841844468,0.174177735731285,-0.969752209447879,0.103539566612294,0.0393241210711594,0.0188479739168326,0.0458175156902391,0.016493682710044,0.0537955386573043,0.0154036265253166,0.0469859306867011,0.00967104230645349,missense,"M3E,D47P",-0.969752209447879,-1.10215891743283
PSD95-PDZ2 abundance,1,KVEEIKLIKGPKGLGFSIAGGVGNQHIPGDNSIYVTKIIEGGAAHKLGRLQIGDKILAVNSVGLEDVMHEDAVAALKNTYDVVYLKVAKP*,2,,FALSE,FALSE,243.333333333333,244,277,209,275,341,473,-0.429524899575201,0.205525726769609,-0.347357529107944,0.163886545603762,-0.245221754934176,0.169718910124715,-0.330618615049026,0.10226343505214,0.0980777798391736,0.0198806860400032,0.104868954567165,0.0157566294943833,0.113870875478871,0.0150093046902281,0.106683766336837,0.00955184611208399,missense,"M3E,D47L",-0.330618615049026,-0.352306992114129
PSD95-PDZ2 abundance,1,KVEEIKLIKGPKGLGFSIAGGVGNQHIPGDNSIYVTKIIEGGAAHKEGRLQIGDKILAVNSVGLEDVMHEDAVAALKNTYDVVYLKVAKP*,2,,FALSE,FALSE,144.666666666667,110,219,105,380,833,1243,-0.0812937931760209,0.303214999812066,0.00812915841370048,0.184333589376727,0.310059162096534,0.234644117699469,0.0852845511179983,0.130778185920102,0.131762483961133,0.0293302561612675,0.13904669627762,0.0177224802712066,0.162977839848715,0.020751046855846,0.145530916725736,0.012215246887506,missense,"M3E,D47E",0.0852845511179983,0.135643872352349
PSD95-PDZ2 abundance,1,KVEEIKLIKGPKGLGFSIAGGVGNQHIPGDNSIYVTKIIEGGAAHKDGRLQIGDKILAVNSVGLEDVMHEDAVAALKNTYDVVYLKVAKP*,1,,FALSE,FALSE,172.666666666667,154,208,156,1358,1119,912,0.208411766161392,0.256992968269365,0.115131431690477,0.188170819908344,0.0738379936050882,0.194980595017956,0.119812316801043,0.119791129236248,0.15978595995004,0.0248591580088612,0.149334271556406,0.0180914051243633,0.142087324528033,0.0172433534787371,0.148755959031721,0.0111890083828497,missense,M3E,0.119812316801043,0.176152948703962
PSD95-PDZ2 abundance,1,KVEEIKLIKGPKGLGFSIAGGVGNQHIPGDNSIYVTKIIEGGAAHKAGRLQIGDKILAVNSVGLEDVMHEDAVAALKNTYDVVYLKVAKP*,2,,FALSE,FALSE,126.333333333333,122,147,110,169,277,246,-0.363792734384895,0.289406826394197,-0.20865176884266,0.222066883872735,-0.247891562865552,0.233393169273898,-0.259519138455344,0.140614200165571,0.104436110542672,0.0279945792860591,0.118204614704397,0.0213502920527395,0.113634767665799,0.0206404176628035,0.113324764252918,0.0131339730615396,missense,"M3E,D47A",-0.259519138455344,-0.26889081765522
PSD95-PDZ2 abundance,1,KVEEIKLIKGPKGLGFSIAGGVGNQHIPGDNSIYVTKIIEGGAAHKGGRLQIGDKILAVNSVGLEDVMHEDAVAALKNTYDVVYLKVAKP*,2,,FALSE,FALSE,316,283,409,256,557,969,1497,-0.277122809640895,0.190958333596842,-0.162488188789747,0.136434245997038,0.0733278384060956,0.15233702020305,-0.105999921385465,0.0897170010910513,0.112819769318771,0.0184715691637801,0.122642943820118,0.0131172687580982,0.142042208313138,0.0134721154534214,0.127664121579918,0.00837995504084587,missense,"M3E,D47G",-0.105999921385465,-0.088777173963022
PSD95-PDZ2 abundance,1,KVEEIKLIKGPKGLGFSIAGGVGNQHIPGDNSIYVTKIIEGGAAHKVGRLQIGDKILAVNSVGLEDVMHEDAVAALKNTYDVVYLKVAKP*,2,,FALSE,FALSE,322,276,407,283,233,287,246,-0.541485578387501,0.194091461987125,-0.512243651827367,0.139102687775043,-0.564314596836989,0.151092380199888,-0.537296119020407,0.0905245615639619,0.087247723965983,0.018774639454927,0.0890162222096421,0.0133738221454948,0.0856514997765949,0.0133620441536271,0.0873791956292545,0.00845538467372991,missense,"M3E,D47V",-0.537296119020407,-0.594787634081902
PSD95-PDZ2 abundance,1,KVEEIKLIKGPKGLGFSIAGGVGNQHIPGDNSIYVTKIIEGGAAHK*GRLQIGDKILAVNSVGLEDVMHEDAVAALKNTYDVVYLKVAKP*,2,,FALSE,TRUE,198,225,203,166,24,42,35,-1.15641191569112,0.231292603746825,-0.890472734433553,0.212879698007128,-1.03854144897025,0.226062747131471,-1.02090420473862,0.128748980484201,0.0277653533556767,0.0223731389288313,0.0526519465659596,0.0204670036580326,0.0437126532996441,0.0199921425863089,0.0422081135999378,0.0120257103435434,stop,"M3E,D47*",-1.02090420473862,-1.16217207037738
PSD95-PDZ2 abundance,1,KVEEIKLIKGPKGLGFSIAGGVGNQHIPGDNSIYVTKIIEGGAAHKYGRLQIGDKILAVNSVGLEDVMHEDAVAALKNTYDVVYLKVAKP*,2,,FALSE,FALSE,211,212,211,210,166,126,142,-0.540151433565126,0.222615214028473,-0.563327706815819,0.194372403164685,-0.648367952042108,0.179455290634467,-0.591294511343946,0.113446805543796,0.0873767769792598,0.0215337673165821,0.0841048213099623,0.0186876471727191,0.0782181358834226,0.0158703537126586,0.082335512777105,0.0105964211735051,missense,"M3E,D47Y",-0.591294511343946,-0.658140270843243
PSD95-PDZ2 abundance,1,KVEEIKLIKGPKGLGFSIAGGVGNQHIPGDNSIYVTKIIEGGAAHKWGRLQIGDKILAVNSVGLEDVMHEDAVAALKNTYDVVYLKVAKP*,2,,FALSE,FALSE,166.666666666667,129,184,187,356,42,41,-0.150718823790761,0.280722769892631,-0.860142712325814,0.220424003660209,-1.0254493289639,0.2122509288271,-0.764000497227349,0.134269215917313,0.125046939106175,0.02715456278995,0.055567981675172,0.021192339764972,0.0448704713534595,0.0187706771108115,0.0662040284498582,0.0125413241534322,missense,"M3E,D47W",-0.764000497227349,-0.860764443885721
PSD95-PDZ2 abundance,1,KVEEIKLIKGPKGLGFSIAGGVGNQHIPGDNSIYVTKIIEGGAAHKCGRLQIGDKILAVNSVGLEDVMHEDAVAALKNTYDVVYLKVAKP*,2,,FALSE,FALSE,252.333333333333,237,287,233,673,1219,743,-0.141887578929913,0.209336652665627,0.0421850025158989,0.163934109451435,-0.129098957432273,0.162639203907521,-0.0669363532812749,0.101100481616618,0.125901193262968,0.020249320285707,0.142320945030988,0.0157612024501579,0.124140340725301,0.0143832019910469,0.131312827404535,0.00944322124293145,missense,"M3E,D47C",-0.0669363532812749,-0.0429465494903776
PSD95-PDZ2 abundance,1,KVEEIKLIKGPKGLGFSIAGGVGNQHIPGDNSIYVTKIIEGGAAHKFGRLQIGDKILAVNSVGLEDVMHEDAVAALKNTYDVVYLKVAKP*,2,,FALSE,FALSE,290.666666666667,279,319,274,121,246,165,-0.722800139268044,0.197064591518078,-0.4844035746821,0.161007889935523,-0.687173110775658,0.159734696563581,-0.620475103297569,0.0982862461366538,0.0697090054999104,0.0190622329143453,0.0916928652437422,0.0154798654034736,0.0747863529986721,0.014126338241049,0.0796099195711032,0.00918035950536048,missense,"M3E,D47F",-0.620475103297569,-0.692375872367122
PSD95-PDZ2 abundance,1,KVDEIKLIKGPKGLGFSIAGGVGNQHIPGDNSIYVTKIIEGGAAHKKGRLQIGDKILAVNSVGLEDVMHEDAVAALKNTYDVVYLKVAKP*,2,,FALSE,FALSE,157.333333333333,164,188,120,23,27,35,-1.07180740843626,0.264743064820414,-1.00314718122244,0.230487171629094,-0.929897049027794,0.252710808414328,-0.999713810497334,0.143223062002296,0.0359492224641345,0.0256088317296789,0.0418190285555357,0.0221598481631831,0.0533207570779739,0.0223487973097239,0.0441873878610065,0.0133776520146217,missense,"M3D,D47K",-0.999713810497334,-1.13731082374703
PSD95-PDZ2 abundance,1,KVDEIKLIKGPKGLGFSIAGGVGNQHIPGDNSIYVTKIIEGGAAHKNGRLQIGDKILAVNSVGLEDVMHEDAVAALKNTYDVVYLKVAKP*,2,,FALSE,FALSE,189,187,225,155,639,1176,553,-0.0846619212190099,0.234373023091414,0.106218276370912,0.181814649225378,-0.0915081083242223,0.196571257249257,-0.00936600014011887,0.115984877469007,0.13143668194492,0.022671110627187,0.148477329423183,0.0174803004965514,0.127464734615248,0.0173840256882822,0.136690146810463,0.0108334880433853,missense,"M3D,D47N",-0.00936600014011887,0.0245968256701426
PSD95-PDZ2 abundance,1,KVDEIKLIKGPKGLGFSIAGGVGNQHIPGDNSIYVTKIIEGGAAHKTGRLQIGDKILAVNSVGLEDVMHEDAVAALKNTYDVVYLKVAKP*,2,,FALSE,FALSE,298,273,381,240,325,929,654,-0.414560945687634,0.194023247272239,-0.133609394181694,0.139252593042653,-0.198181550448963,0.157989789335553,-0.218638452040562,0.0919809629840302,0.0995252563854519,0.0187680409849871,0.125419452808132,0.0133882345656985,0.118030934963641,0.0139720251817534,0.117143196768814,0.00859141885090007,missense,"M3D,D47T",-0.218638452040562,-0.220928292003119
PSD95-PDZ2 abundance,1,KVDEIKLIKGPKGLGFSIAGGVGNQHIPGDNSIYVTKIIEGGAAHKRGRLQIGDKILAVNSVGLEDVMHEDAVAALKNTYDVVYLKVAKP*,2,,FALSE,FALSE,508,483,630,411,183,77,86,-0.831093856912473,0.150497660077994,-1.053511261597,0.129874074719495,-1.04525968224367,0.144856629318217,-0.985916312254435,0.0813535236747574,0.0592336580364415,0.0145577722886231,0.0369768485500711,0.0124865507948931,0.0431185179136303,0.0128105777030908,0.0454761337346486,0.00759877016081912,missense,"M3D,D47R",-0.985916312254435,-1.12112315858174
PSD95-PDZ2 abundance,1,KVDEIKLIKGPKGLGFSIAGGVGNQHIPGDNSIYVTKIIEGGAAHKSGRLQIGDKILAVNSVGLEDVMHEDAVAALKNTYDVVYLKVAKP*,2,,FALSE,FALSE,907.333333333333,879,1116,727,3341,3356,2672,-0.0916274656693231,0.109606463655802,-0.074603661310094,0.0864637743036165,-0.0987164306696012,0.0925757856383787,-0.0872821009338919,0.0547435369445596,0.130762898645423,0.0106023305507573,0.131092471709575,0.00831293167702711,0.126827257587451,0.00818705571796697,0.129412446779593,0.0051132825751356,missense,"M3D,D47S",-0.0872821009338919,-0.0668168297933758
PSD95-PDZ2 abundance,1,KVDEIKLIKGPKGLGFSIAGGVGNQHIPGDNSIYVTKIIEGGAAHKMGRLQIGDKILAVNSVGLEDVMHEDAVAALKNTYDVVYLKVAKP*,2,,FALSE,FALSE,122,113,147,106,51,108,60,-0.7104779936882,0.304497011742351,-0.499354600793595,0.227088010573225,-0.707901810713961,0.251691697798968,-0.620520561309699,0.147502105410642,0.0709009375828788,0.0294542663136029,0.0902554209548787,0.0218330408517486,0.0729531844202404,0.0222586709842146,0.0796056735966138,0.0137773331335144,missense,"M3D,D47M",-0.620520561309699,-0.692429205157348
PSD95-PDZ2 abundance,1,KVDEIKLIKGPKGLGFSIAGGVGNQHIPGDNSIYVTKIIEGGAAHKIGRLQIGDKILAVNSVGLEDVMHEDAVAALKNTYDVVYLKVAKP*,2,,FALSE,FALSE,239.333333333333,214,287,217,95,126,106,-0.715590271810439,0.223517520244285,-0.658272493552801,0.172381318794759,-0.757240605346575,0.180777390464204,-0.70782427617855,0.108935321430609,0.0704064223808412,0.0216210481980097,0.074976495238249,0.0165733468967561,0.0685898462327319,0.0159872752693717,0.0714511299025227,0.0101750290897725,missense,"M3D,D47I",-0.70782427617855,-0.794856708977511
PSD95-PDZ2 abundance,1,KVDEIKLIKGPKGLGFSIAGGVGNQHIPGDNSIYVTKIIEGGAAHKQGRLQIGDKILAVNSVGLEDVMHEDAVAALKNTYDVVYLKVAKP*,2,,FALSE,FALSE,142.333333333333,111,159,157,396,261,161,-0.0713415151840682,0.301851308803819,-0.251234293783271,0.214715215800482,-0.508940154868508,0.201557097665665,-0.327509266485034,0.13212772114892,0.132725176648082,0.0291983451191968,0.114110580835096,0.0206434768010454,0.0905486080065826,0.0178249547390977,0.106974192909902,0.0123412993012737,missense,"M3D,D47Q",-0.327509266485034,-0.348659005171135
PSD95-PDZ2 abundance,1,KVDEIKLIKGPKGLGFSIAGGVGNQHIPGDNSIYVTKIIEGGAAHKHGRLQIGDKILAVNSVGLEDVMHEDAVAALKNTYDVVYLKVAKP*,2,,FALSE,FALSE,222,214,263,189,1671,805,235,0.170815592365893,0.219354714599557,-0.0589299672377905,0.170546719409748,-0.444429056234766,0.183258163900237,-0.137856629548593,0.108503557177883,0.156149248676557,0.0212183763117734,0.132599395840509,0.0163969620527547,0.0962537279285976,0.0162066655797471,0.124688567572206,0.0101347004454566,missense,"M3D,D47H",-0.137856629548593,-0.126152480408783
PSD95-PDZ2 abundance,1,KVDEIKLIKGPKGLGFSIAGGVGNQHIPGDNSIYVTKIIEGGAAHKPGRLQIGDKILAVNSVGLEDVMHEDAVAALKNTYDVVYLKVAKP*,2,,FALSE,FALSE,330.666666666667,356,349,287,71,50,107,-0.966225972318747,0.1769965762593,-1.01047229052095,0.170602614155698,-0.863613231277739,0.161764222227152,-0.943247182354251,0.0978261428968598,0.0461622085272267,0.0171210359796521,0.0411147667578564,0.0164023359704206,0.0591826496385086,0.0143058218886802,0.0494616145894164,0.00913738387736654,missense,"M3D,D47P",-0.943247182354251,-1.07106237397
PSD95-PDZ2 abundance,1,KVDEIKLIKGPKGLGFSIAGGVGNQHIPGDNSIYVTKIIEGGAAHKLGRLQIGDKILAVNSVGLEDVMHEDAVAALKNTYDVVYLKVAKP*,2,,FALSE,FALSE,356.666666666667,376,377,317,268,206,104,-0.672925798169137,0.169011763354839,-0.606832057770441,0.14731683021135,-0.891085285866559,0.154573452399304,-0.72242355315437,0.0901891736006079,0.0745333947986326,0.0163486579375606,0.0799221598421752,0.0141635587190869,0.0567531240335705,0.0136698971397871,0.0700874944354603,0.00842405799071589,missense,"M3D,D47L",-0.72242355315437,-0.811985046534038
PSD95-PDZ2 abundance,1,KVDEIKLIKGPKGLGFSIAGGVGNQHIPGDNSIYVTKIIEGGAAHKEGRLQIGDKILAVNSVGLEDVMHEDAVAALKNTYDVVYLKVAKP*,2,,FALSE,FALSE,203,166,276,167,582,1854,618,-0.0767210205587003,0.248217011045935,0.183663871709478,0.166296878397216,-0.0792668789539934,0.18966706676936,0.0398137299654286,0.111671470441005,0.132204812316645,0.0240102518743261,0.15592322162395,0.0159883673752734,0.128547303088412,0.0167734449434731,0.141283745818383,0.0104305972141339,missense,"M3D,D47E",0.0398137299654286,0.0822960541717905
PSD95-PDZ2 abundance,1,KVDEIKLIKGPKGLGFSIAGGVGNQHIPGDNSIYVTKIIEGGAAHKDGRLQIGDKILAVNSVGLEDVMHEDAVAALKNTYDVVYLKVAKP*,1,,FALSE,FALSE,214.333333333333,217,234,192,1097,1056,725,0.0364112279317061,0.218035229802356,0.0608942152616047,0.178875942489122,-0.0725098723370731,0.17757690969902,0.00440011212302899,0.109108448149938,0.143148195165054,0.0210907413757485,0.144119714614419,0.0171977628845391,0.12914486744369,0.0157042367386354,0.137975961098162,0.010191199872419,missense,M3D,0.00440011212302899,0.0407476678025827
PSD95-PDZ2 abundance,1,KVDEIKLIKGPKGLGFSIAGGVGNQHIPGDNSIYVTKIIEGGAAHKAGRLQIGDKILAVNSVGLEDVMHEDAVAALKNTYDVVYLKVAKP*,2,,FALSE,FALSE,263.333333333333,266,305,219,462,432,300,-0.374310702622197,0.196688509795857,-0.302615468563908,0.155441155822728,-0.41612425503611,0.167700473011501,-0.359908160273228,0.098631706114168,0.103418698136006,0.0190258541954259,0.109170613792518,0.0149446599869099,0.0987568985244657,0.0148308016724558,0.103947996425217,0.00921262695795893,missense,"M3D,D47A",-0.359908160273228,-0.386670421091344
PSD95-PDZ2 abundance,1,KVDEIKLIKGPKGLGFSIAGGVGNQHIPGDNSIYVTKIIEGGAAHKGGRLQIGDKILAVNSVGLEDVMHEDAVAALKNTYDVVYLKVAKP*,2,,FALSE,FALSE,369.333333333333,387,423,298,1007,512,240,-0.183690420011211,0.163698085402389,-0.357745900988644,0.135789696878146,-0.590275297080916,0.148402326728409,-0.38741234872261,0.0854490452925708,0.121857567327763,0.0158346611511205,0.103870179919917,0.0130552995365255,0.083355632688794,0.0131241459008233,0.101378986540381,0.00798130955255891,missense,"M3D,D47G",-0.38741234872261,-0.418939212536262
PSD95-PDZ2 abundance,1,KVDEIKLIKGPKGLGFSIAGGVGNQHIPGDNSIYVTKIIEGGAAHKVGRLQIGDKILAVNSVGLEDVMHEDAVAALKNTYDVVYLKVAKP*,2,,FALSE,FALSE,397.333333333333,362,444,386,158,277,194,-0.722621824539783,0.171418596083314,-0.55294718257568,0.135136995475663,-0.747799031236737,0.135031358905463,-0.667549349155812,0.083439312711218,0.0697262540419036,0.0165814730044512,0.0851028414574172,0.0129925465257063,0.0694248236814192,0.0119416675905963,0.0752129818772824,0.00779359185723862,missense,"M3D,D47V",-0.667549349155812,-0.74760487957168
PSD95-PDZ2 abundance,1,KVDEIKLIKGPKGLGFSIAGGVGNQHIPGDNSIYVTKIIEGGAAHK*GRLQIGDKILAVNSVGLEDVMHEDAVAALKNTYDVVYLKVAKP*,2,,FALSE,TRUE,377,367,494,270,50,49,35,-1.08076223898819,0.180450360142224,-1.11737759636268,0.159095736626795,-1.20140429214395,0.195663854280216,-1.12848775722765,0.101882622709255,0.0350830137537094,0.0174551235613173,0.0308365142696716,0.0152960242521998,0.0293096734895881,0.0173037783685867,0.0321593455623435,0.00951627659601047,stop,"M3D,D47*",-1.12848775722765,-1.28839252674754
PSD95-PDZ2 abundance,1,KVDEIKLIKGPKGLGFSIAGGVGNQHIPGDNSIYVTKIIEGGAAHKYGRLQIGDKILAVNSVGLEDVMHEDAVAALKNTYDVVYLKVAKP*,2,,FALSE,FALSE,285.666666666667,263,349,245,43,71,78,-1.02437921936898,0.209195069877616,-0.89567505588069,0.167904173169741,-0.900569634986032,0.177895349784999,-0.930101250120647,0.105455734872913,0.0405369933048595,0.0202356248569091,0.0521517770660703,0.0161428983535525,0.0559143637232547,0.0157323983870488,0.0506895013862098,0.00985002069047663,missense,"M3D,D47Y",-0.930101250120647,-1.05563914683585
PSD95-PDZ2 abundance,1,KVDEIKLIKGPKGLGFSIAGGVGNQHIPGDNSIYVTKIIEGGAAHKWGRLQIGDKILAVNSVGLEDVMHEDAVAALKNTYDVVYLKVAKP*,2,,FALSE,FALSE,252,233,310,213,114,171,43,-0.68552329813869,0.214212875917978,-0.587812814126129,0.164985428651627,-1.05308970507069,0.202028623055225,-0.750751302215487,0.109744109919327,0.0733148274410561,0.0207210016905836,0.0817507368877332,0.0158622799794739,0.042426060023959,0.0178666546783436,0.0674415604357315,0.010250573424632,missense,"M3D,D47W",-0.750751302215487,-0.845220065565392
PSD95-PDZ2 abundance,1,KVDEIKLIKGPKGLGFSIAGGVGNQHIPGDNSIYVTKIIEGGAAHKCGRLQIGDKILAVNSVGLEDVMHEDAVAALKNTYDVVYLKVAKP*,2,,FALSE,FALSE,396,379,483,326,2090,1453,761,0.0632899837375192,0.167597226601862,-0.0642753585738385,0.133173197879077,-0.233533316851052,0.140247493625408,-0.0927269536265135,0.0836747738313807,0.145748201080227,0.0162118285414553,0.132085471097789,0.0128037401107723,0.11490455716121,0.0124029630069964,0.128903874042951,0.00781558494190301,missense,"M3D,D47C",-0.0927269536265135,-0.0732049046973076
PSD95-PDZ2 abundance,1,KVDEIKLIKGPKGLGFSIAGGVGNQHIPGDNSIYVTKIIEGGAAHKFGRLQIGDKILAVNSVGLEDVMHEDAVAALKNTYDVVYLKVAKP*,2,,FALSE,FALSE,434.666666666667,412,504,388,79,125,75,-0.975108499746723,0.168143880613677,-0.834524562230733,0.141773515498717,-1.06762887206821,0.153686732080305,-0.950965835242717,0.0885754393501593,0.0453029937621804,0.016264706869401,0.0580310008198651,0.0136306049261081,0.041140270554492,0.0135914789161897,0.048740659102779,0.00827332824827936,missense,"M3D,D47F",-0.950965835242717,-1.08011814381218
PSD95-PDZ2 abundance,1,KVAEIKLIKGPKGLGFSIAGGVGNQHIPGDNSIYVTKIIEGGAAHKKGRLQIGDKILAVNSVGLEDVMHEDAVAALKNTYDVVYLKVAKP*,2,,FALSE,FALSE,228,233,264,187,28,36,56,-1.12818294470004,0.22436687941833,-1.02187167749324,0.194659048344926,-0.932081655227883,0.203637232880458,-1.02111234638876,0.119207950268221,0.0304959667845987,0.0217032074650747,0.0400187895601931,0.0187152062495473,0.0531275586885829,0.0180089141058693,0.0421886722716606,0.0111345369507532,missense,"M3A,D47K",-1.02111234638876,-1.16241626880235
PSD95-PDZ2 abundance,1,KVAEIKLIKGPKGLGFSIAGGVGNQHIPGDNSIYVTKIIEGGAAHKNGRLQIGDKILAVNSVGLEDVMHEDAVAALKNTYDVVYLKVAKP*,2,,FALSE,FALSE,276.666666666667,230,356,244,1077,1351,752,-0.00694330467521218,0.209751585039743,-0.0069675154573053,0.143107109127651,-0.14788931763803,0.15627901568081,-0.0582501571344422,0.0942795450050862,0.138954472730804,0.0202894570626804,0.137595248900371,0.013758821312815,0.122478591652318,0.0138207307678241,0.132124155606562,0.00880611633030643,missense,"M3A,D47N",-0.0582501571344422,-0.0327556270267812
PSD95-PDZ2 abundance,1,KVAEIKLIKGPKGLGFSIAGGVGNQHIPGDNSIYVTKIIEGGAAHKTGRLQIGDKILAVNSVGLEDVMHEDAVAALKNTYDVVYLKVAKP*,2,,FALSE,FALSE,458.333333333333,422,557,396,541,1644,1644,-0.414208802970532,0.155741659635051,-0.0976242038789036,0.113541131724701,-0.116011858539516,0.122688746703468,-0.174682567601699,0.0734754446086209,0.0995593194631503,0.0150650290220082,0.128879195697929,0.0109162441515151,0.125297714730638,0.0108501331995439,0.121248866049985,0.0068629235812455,missense,"M3A,D47T",-0.174682567601699,-0.169357845911063
PSD95-PDZ2 abundance,1,KVAEIKLIKGPKGLGFSIAGGVGNQHIPGDNSIYVTKIIEGGAAHKRGRLQIGDKILAVNSVGLEDVMHEDAVAALKNTYDVVYLKVAKP*,2,,FALSE,FALSE,607,592,737,492,97,105,96,-1.03749021590505,0.138498253659887,-1.01393834110784,0.117368196872564,-1.06489517500063,0.132048357724621,-1.03673206231656,0.0741093272832141,0.0392687549684627,0.0133970590513347,0.0407815284514093,0.0112841916688881,0.0413820284834577,0.0116778621396795,0.040729723403174,0.00692213095832748,missense,"M3A,D47R",-1.03673206231656,-1.18074181789574
PSD95-PDZ2 abundance,1,KVAEIKLIKGPKGLGFSIAGGVGNQHIPGDNSIYVTKIIEGGAAHKSGRLQIGDKILAVNSVGLEDVMHEDAVAALKNTYDVVYLKVAKP*,2,,FALSE,FALSE,1041.33333333333,955,1252,917,4695,5942,5448,-0.0319416189117123,0.103515793296048,0.0321837063637861,0.0770331219149985,0.0445665600530447,0.0806114832795818,0.0223725878598605,0.0490450356696844,0.136536363598305,0.0100131745988547,0.141359385207075,0.00740623555361841,0.139498668587575,0.00712897763240043,0.139654667885235,0.00458101796638888,missense,"M3A,D47S",0.0223725878598605,0.0618335497717233
PSD95-PDZ2 abundance,1,KVAEIKLIKGPKGLGFSIAGGVGNQHIPGDNSIYVTKIIEGGAAHKMGRLQIGDKILAVNSVGLEDVMHEDAVAALKNTYDVVYLKVAKP*,2,,FALSE,FALSE,182,140,228,178,109,113,100,-0.542587053541509,0.270155178562026,-0.620873187920854,0.183920751809193,-0.712792501967936,0.194093279819857,-0.640459937533529,0.119686464107294,0.0871411772963184,0.0261323502974073,0.0785721961545068,0.0176827886139748,0.0725206700049475,0.0171648826462603,0.077743249816659,0.0111792322081636,missense,"M3A,D47M",-0.640459937533529,-0.715822717534296
PSD95-PDZ2 abundance,1,KVAEIKLIKGPKGLGFSIAGGVGNQHIPGDNSIYVTKIIEGGAAHKIGRLQIGDKILAVNSVGLEDVMHEDAVAALKNTYDVVYLKVAKP*,2,,FALSE,FALSE,311.333333333333,322,342,270,93,247,176,-0.852410830049838,0.183356594117768,-0.529390743834141,0.150987660882561,-0.660657320468118,0.156867913017822,-0.660181346186461,0.093557135159881,0.0571716482971828,0.0177362461542633,0.0873676404138548,0.0145164853038155,0.0771313101724815,0.013872810642459,0.0759011851483805,0.0087386401334846,missense,"M3A,D47I",-0.660181346186461,-0.738960503402534
PSD95-PDZ2 abundance,1,KVAEIKLIKGPKGLGFSIAGGVGNQHIPGDNSIYVTKIIEGGAAHKQGRLQIGDKILAVNSVGLEDVMHEDAVAALKNTYDVVYLKVAKP*,2,,FALSE,FALSE,180.666666666667,190,187,165,362,640,300,-0.321407928928707,0.231354048734764,-0.0546696201390728,0.19288695168572,-0.317550824490843,0.190630583554071,-0.221851005182266,0.116978130074371,0.108536030408596,0.0223790825570727,0.133009000610105,0.0185448306376599,0.10747436349244,0.0168586547588392,0.116843130442851,0.010926262122723,missense,"M3A,D47Q",-0.221851005182266,-0.224697361849559
PSD95-PDZ2 abundance,1,KVAEIKLIKGPKGLGFSIAGGVGNQHIPGDNSIYVTKIIEGGAAHKHGRLQIGDKILAVNSVGLEDVMHEDAVAALKNTYDVVYLKVAKP*,2,,FALSE,FALSE,361.666666666667,339,465,281,877,826,687,-0.197015288855925,0.174326396435029,-0.227058796621658,0.12831402837293,-0.222500839917589,0.146676040696654,-0.218491619976422,0.0844779227533866,0.12056864093305,0.016862747114355,0.116434898247576,0.0123365624466346,0.115880228096526,0.0129714796303761,0.117156911517202,0.00789060251689621,missense,"M3A,D47H",-0.218491619976422,-0.220756023940606
PSD95-PDZ2 abundance,1,KVAEIKLIKGPKGLGFSIAGGVGNQHIPGDNSIYVTKIIEGGAAHKPGRLQIGDKILAVNSVGLEDVMHEDAVAALKNTYDVVYLKVAKP*,2,,FALSE,FALSE,468.333333333333,475,546,384,65,92,124,-1.11608825089713,0.157655611381982,-0.960658190609038,0.132148589006032,-0.921652819234825,0.142499019018993,-0.990182796659915,0.0825509179614797,0.0316658972552266,0.0152501672739172,0.0459040697053102,0.0127052306063481,0.0540498458802058,0.0126020794791989,0.0450776256808172,0.00771061195408988,missense,"M3A,D47P",-0.990182796659915,-1.12612873421386
PSD95-PDZ2 abundance,1,KVAEIKLIKGPKGLGFSIAGGVGNQHIPGDNSIYVTKIIEGGAAHKEGRLQIGDKILAVNSVGLEDVMHEDAVAALKNTYDVVYLKVAKP*,2,,FALSE,FALSE,252.666666666667,249,278,231,1127,1852,3028,-0.0349749750724155,0.201826602450126,0.17820541492246,0.159437372281156,0.189767491477235,0.159301178857494,0.131950498092949,0.098392519542918,0.136242944363514,0.019522866460068,0.155398426370702,0.0153288703068165,0.152339695079255,0.0140879995589629,0.149889717542002,0.00919028590008725,missense,"M3A,D47E",0.131950498092949,0.190393850279734
PSD95-PDZ2 abundance,1,KVAEIKLIKGPKGLGFSIAGGVGNQHIPGDNSIYVTKIIEGGAAHKDGRLQIGDKILAVNSVGLEDVMHEDAVAALKNTYDVVYLKVAKP*,1,,FALSE,FALSE,349.333333333333,354,385,309,2994,2044,1297,0.132027790214953,0.169998144215342,0.082514533468025,0.137885703013585,-0.0385077014426928,0.138960422269151,0.0497485099032414,0.0848229999219232,0.152397270134187,0.0164440714340204,0.146198368126055,0.0132568169458552,0.13215189207464,0.0122891392372706,0.142211697134266,0.00792283421348429,missense,M3A,0.0497485099032414,0.0939518549766182
PSD95-PDZ2 abundance,1,KVAEIKLIKGPKGLGFSIAGGVGNQHIPGDNSIYVTKIIEGGAAHKAGRLQIGDKILAVNSVGLEDVMHEDAVAALKNTYDVVYLKVAKP*,2,,FALSE,FALSE,437.333333333333,416,545,351,582,525,1196,-0.369718892427154,0.157505463187247,-0.41716386134868,0.120175114242792,-0.136078308511597,0.130552050461363,-0.307759743062863,0.0771002770376246,0.103862868013314,0.0152356433057215,0.0981575280163946,0.0115540585872559,0.123523113058609,0.0115455343300798,0.108818883618946,0.00720149857167372,missense,"M3A,D47A",-0.307759743062863,-0.325488234158588
PSD95-PDZ2 abundance,1,KVAEIKLIKGPKGLGFSIAGGVGNQHIPGDNSIYVTKIIEGGAAHKGGRLQIGDKILAVNSVGLEDVMHEDAVAALKNTYDVVYLKVAKP*,2,,FALSE,FALSE,520,499,626,435,641,1024,902,-0.434036585081542,0.14392583512753,-0.280193195495841,0.108926397756373,-0.308639173209142,0.118485247702519,-0.326579785813294,0.0700503782111536,0.0976413604941475,0.0139220738259362,0.111326370068018,0.0104725673805745,0.108262476551154,0.0104783914930719,0.107061010415456,0.00654300760017565,missense,"M3A,D47G",-0.326579785813294,-0.347568508790786
PSD95-PDZ2 abundance,1,KVAEIKLIKGPKGLGFSIAGGVGNQHIPGDNSIYVTKIIEGGAAHKVGRLQIGDKILAVNSVGLEDVMHEDAVAALKNTYDVVYLKVAKP*,2,,FALSE,FALSE,597.333333333333,611,669,512,190,351,286,-0.835953158801975,0.132970538241165,-0.604738790507997,0.10894753115839,-0.71877593383063,0.115720956908637,-0.704945096384361,0.0681231821607658,0.0587636134500181,0.0128623582307348,0.0801234139266123,0.0104745992202493,0.0719915177033306,0.0102339279695478,0.0717200577192843,0.0063629991730019,missense,"M3A,D47V",-0.704945096384361,-0.791478763379077
PSD95-PDZ2 abundance,1,KVAEIKLIKGPKGLGFSIAGGVGNQHIPGDNSIYVTKIIEGGAAHK*GRLQIGDKILAVNSVGLEDVMHEDAVAALKNTYDVVYLKVAKP*,2,,FALSE,TRUE,375,369,466,290,58,160,59,-1.07366668761828,0.178769649392445,-0.734482752383568,0.135536095174152,-1.05300640555967,0.172384601172493,-0.91317507067074,0.091524459805297,0.0357693727379739,0.0172925469181613,0.0676493726386261,0.0130309173758407,0.0424334267206961,0.0152450484215349,0.0522704795851975,0.00854877948414388,stop,"M3A,D47*",-0.91317507067074,-1.03578081305394
PSD95-PDZ2 abundance,1,KVAEIKLIKGPKGLGFSIAGGVGNQHIPGDNSIYVTKIIEGGAAHKYGRLQIGDKILAVNSVGLEDVMHEDAVAALKNTYDVVYLKVAKP*,2,,FALSE,FALSE,591.666666666667,534,768,473,133,181,387,-0.894294827887541,0.14442059413069,-0.85058864217039,0.112593312288108,-0.633704661240126,0.121534188681743,-0.785878091062173,0.0716982199523047,0.0531201719968705,0.0139699323036163,0.0564865436172018,0.0108251174538661,0.0795149023972227,0.010748028412765,0.0641605667814097,0.00669692312942146,missense,"M3A,D47Y",-0.785878091062173,-0.886431935005185
PSD95-PDZ2 abundance,1,KVAEIKLIKGPKGLGFSIAGGVGNQHIPGDNSIYVTKIIEGGAAHKWGRLQIGDKILAVNSVGLEDVMHEDAVAALKNTYDVVYLKVAKP*,2,,FALSE,FALSE,420,451,465,344,72,53,77,-1.04460736639738,0.16022531564786,-1.07492571006622,0.153202193733578,-1.01944829990947,0.155962303161986,-1.04670584711502,0.0902882011949954,0.0385803066819074,0.0154987370492371,0.0349179880797805,0.0147293982888813,0.0454011798847993,0.0137927218989788,0.0397981288649963,0.00843330759534688,missense,"M3A,D47W",-1.04670584711502,-1.19244338044758
PSD95-PDZ2 abundance,1,KVAEIKLIKGPKGLGFSIAGGVGNQHIPGDNSIYVTKIIEGGAAHKCGRLQIGDKILAVNSVGLEDVMHEDAVAALKNTYDVVYLKVAKP*,2,,FALSE,FALSE,460,398,558,424,1811,1344,972,-0.030395047010544,0.160820506104595,-0.139772455746531,0.118007248299113,-0.246295078488651,0.120932923104372,-0.156851650441905,0.0747744951653221,0.136685964871531,0.0155563103505962,0.124826914370822,0.0113456323229631,0.113775954764093,0.0106948547372809,0.122914350655121,0.00698426050879052,missense,"M3A,D47C",-0.156851650441905,-0.14843804498111
PSD95-PDZ2 abundance,1,KVAEIKLIKGPKGLGFSIAGGVGNQHIPGDNSIYVTKIIEGGAAHKLGRLQIGDKILAVNSVGLEDVMHEDAVAALKNTYDVVYLKVAKP*,2,,FALSE,FALSE,481.333333333333,480,579,385,124,188,369,-0.915389493033877,0.152246907880076,-0.762715320953827,0.122964655427575,-0.548313074529946,0.12979757460958,-0.726308757204529,0.0770063244319138,0.051079666306975,0.0147269785817035,0.0649349940970716,0.0118222548979782,0.0870666144720487,0.0114788113118109,0.0697245996120835,0.00719272299288427,missense,"M3A,D47L",-0.726308757204529,-0.81654329188806
PSD95-PDZ2 abundance,1,KVAEIKLIKGPKGLGFSIAGGVGNQHIPGDNSIYVTKIIEGGAAHKFGRLQIGDKILAVNSVGLEDVMHEDAVAALKNTYDVVYLKVAKP*,2,,FALSE,FALSE,602,582,678,546,108,177,190,-0.985803961990046,0.140236657741374,-0.821031675748188,0.117961757026989,-0.870802165878209,0.118460071802305,-0.882509315388631,0.0718004341313615,0.0442684122027119,0.0135652164216938,0.0593282544310874,0.0113412586318987,0.0585468871902506,0.0104761650307591,0.0551347934547266,0.00670647037481103,missense,"M3A,D47F",-0.882509315388631,-0.999802770527061
PSD95-PDZ2 abundance,1,KVGEIKLIKGPKGLGFSIAGGVGNQHIPGDNSIYVTKIIEGGAAHKKGRLQIGDKILAVNSVGLEDVMHEDAVAALKNTYDVVYLKVAKP*,2,,FALSE,FALSE,376.666666666667,379,429,322,53,99,44,-1.07564665150194,0.174853128594243,-0.900788096096535,0.155360256845225,-1.18375481271531,0.175364025532451,-1.0406832908551,0.0968293917874451,0.0355778490734656,0.0169136983838097,0.0516601913780924,0.0149368820743894,0.0308705273400736,0.0155085375518105,0.0403606616076795,0.00904428302265416,missense,"M3G,D47K",-1.0406832908551,-1.18537752528612
PSD95-PDZ2 abundance,1,KVGEIKLIKGPKGLGFSIAGGVGNQHIPGDNSIYVTKIIEGGAAHKNGRLQIGDKILAVNSVGLEDVMHEDAVAALKNTYDVVYLKVAKP*,2,,FALSE,FALSE,398,398,463,333,599,690,791,-0.339316100499519,0.161403574671773,-0.281216434029417,0.128761679098773,-0.228876785263598,0.135263520485638,-0.27710536407063,0.0807509567655261,0.106803757071599,0.0156127110908152,0.111227992312855,0.0123796011634739,0.115316363372694,0.0119621990911324,0.11168213489391,0.00754248781135299,missense,"M3G,D47N",-0.27710536407063,-0.289523538657962
PSD95-PDZ2 abundance,1,KVGEIKLIKGPKGLGFSIAGGVGNQHIPGDNSIYVTKIIEGGAAHKTGRLQIGDKILAVNSVGLEDVMHEDAVAALKNTYDVVYLKVAKP*,2,,FALSE,FALSE,661,662,728,593,1624,628,779,-0.317633648134182,0.124947165454093,-0.451025216599822,0.102602425488554,-0.438389493902916,0.102926862021806,-0.412605698980431,0.06281495842738,0.108901119941094,0.0120862502569604,0.0949019781059101,0.00986455842175673,0.0967878441986571,0.00910246614098061,0.0990258189141629,0.00586718817072175,missense,"M3G,D47T",-0.412605698980431,-0.448496854884611
PSD95-PDZ2 abundance,1,KVGEIKLIKGPKGLGFSIAGGVGNQHIPGDNSIYVTKIIEGGAAHKRGRLQIGDKILAVNSVGLEDVMHEDAVAALKNTYDVVYLKVAKP*,2,,FALSE,FALSE,1003,937,1241,831,165,96,111,-1.11229855975795,0.114591332674239,-1.19475605582116,0.100853875668566,-1.19212029070103,0.109968492634765,-1.16948981817708,0.0623588143764427,0.0320324774440468,0.0110845213570556,0.0233970767487825,0.00969644668589381,0.0301307158018377,0.00972520157634413,0.0283295761411662,0.00582458234805137,missense,"M3G,D47R",-1.16948981817708,-1.3364974528763
PSD95-PDZ2 abundance,1,KVGEIKLIKGPKGLGFSIAGGVGNQHIPGDNSIYVTKIIEGGAAHKSGRLQIGDKILAVNSVGLEDVMHEDAVAALKNTYDVVYLKVAKP*,2,,FALSE,FALSE,1655,1511,1974,1480,5399,3564,4244,-0.167352441804508,0.0832905007662701,-0.248037143073765,0.0641529408736825,-0.20090027009463,0.0650690855521824,-0.211516756021211,0.0400541848875182,0.12343795446645,0.00805676409408865,0.114417966160608,0.00616788960068537,0.117790501581768,0.00575446619501361,0.11780839390794,0.00374123370680308,missense,"M3G,D47S",-0.211516756021211,-0.21257289100645
PSD95-PDZ2 abundance,1,KVGEIKLIKGPKGLGFSIAGGVGNQHIPGDNSIYVTKIIEGGAAHKMGRLQIGDKILAVNSVGLEDVMHEDAVAALKNTYDVVYLKVAKP*,2,,FALSE,FALSE,304.666666666667,292,338,284,52,93,71,-1.0346240128197,0.199302021317391,-0.802484584387558,0.159384001221907,-0.989707255879743,0.170105784427265,-0.926748027458841,0.10045331781603,0.0395460053378553,0.0192786614854826,0.0611114370937722,0.0153237390252752,0.0480313664168696,0.0150435184044189,0.0510027068523551,0.009382773351372,missense,"M3G,D47M",-0.926748027458841,-1.05170503902019
PSD95-PDZ2 abundance,1,KVGEIKLIKGPKGLGFSIAGGVGNQHIPGDNSIYVTKIIEGGAAHKIGRLQIGDKILAVNSVGLEDVMHEDAVAALKNTYDVVYLKVAKP*,2,,FALSE,FALSE,522,478,585,503,140,119,189,-0.884830557881765,0.152878302031484,-0.909719559106562,0.129933991079439,-0.869852400488841,0.12507938233533,-0.887945188422385,0.0776297440426153,0.0540356592380058,0.0147880538985942,0.0508014890790517,0.0124923113646873,0.0586308808837216,0.0110615520601502,0.054627059456971,0.00725095307464947,missense,"M3G,D47I",-0.887945188422385,-1.0061803102087
PSD95-PDZ2 abundance,1,KVGEIKLIKGPKGLGFSIAGGVGNQHIPGDNSIYVTKIIEGGAAHKQGRLQIGDKILAVNSVGLEDVMHEDAVAALKNTYDVVYLKVAKP*,2,,FALSE,FALSE,298,305,354,235,276,187,178,-0.55228058898569,0.185071305859093,-0.601364774379421,0.149644949654779,-0.61076072103373,0.166235110021511,-0.591431499121213,0.0953295127239011,0.0862035130057577,0.0179021117435216,0.0804478037162085,0.0143873923190548,0.0815439785272728,0.0147012104584751,0.0823227175275907,0.00890418784597244,missense,"M3G,D47Q",-0.591431499121213,-0.658300989274301
PSD95-PDZ2 abundance,1,KVGEIKLIKGPKGLGFSIAGGVGNQHIPGDNSIYVTKIIEGGAAHKHGRLQIGDKILAVNSVGLEDVMHEDAVAALKNTYDVVYLKVAKP*,2,,FALSE,FALSE,580.333333333333,555,689,497,954,744,785,-0.415863252641451,0.138716181905223,-0.383199725065219,0.109753845593441,-0.364331305032442,0.113224593863939,-0.384259303111262,0.0685206077306612,0.09939928307747,0.0134181394440081,0.10142295965719,0.0105521211288494,0.103337273020387,0.0100131589725765,0.101673494606227,0.00640012043616613,missense,"M3G,D47H",-0.384259303111262,-0.4152399588231
PSD95-PDZ2 abundance,1,KVGEIKLIKGPKGLGFSIAGGVGNQHIPGDNSIYVTKIIEGGAAHKPGRLQIGDKILAVNSVGLEDVMHEDAVAALKNTYDVVYLKVAKP*,2,,FALSE,FALSE,637.333333333333,593,731,588,72,45,84,-1.13543792431807,0.14219466887396,-1.26071365586898,0.13996272047742,-1.17210976909796,0.129741053855462,-1.18905215479175,0.0790783797060229,0.0297941861643349,0.0137546165770981,0.0170556808613807,0.0134565087174429,0.0319003713784041,0.0114738128280282,0.0265023694876758,0.00738626189663742,missense,"M3G,D47P",-1.18905215479175,-1.35944861035385
PSD95-PDZ2 abundance,1,KVGEIKLIKGPKGLGFSIAGGVGNQHIPGDNSIYVTKIIEGGAAHKLGRLQIGDKILAVNSVGLEDVMHEDAVAALKNTYDVVYLKVAKP*,2,,FALSE,FALSE,742,695,859,672,154,161,165,-0.947082802327677,0.126945595499094,-0.927830965029522,0.106971129946774,-0.989479239785895,0.110817874672854,-0.954748781581619,0.0658131865631219,0.0480139443579896,0.0122795601696513,0.0490601947482747,0.0102845810493925,0.0480515313061228,0.00980031774223701,0.048387315590887,0.00614723561629138,missense,"M3G,D47L",-0.954748781581619,-1.08455641715669
PSD95-PDZ2 abundance,1,KVGEIKLIKGPKGLGFSIAGGVGNQHIPGDNSIYVTKIIEGGAAHKEGRLQIGDKILAVNSVGLEDVMHEDAVAALKNTYDVVYLKVAKP*,2,,FALSE,FALSE,408.666666666667,381,521,324,2017,1048,1075,-0.0807077632381333,0.164476493300163,-0.209387715155489,0.121912796440364,-0.11589388065235,0.136274721293308,-0.147455998861489,0.0795316950486322,0.131819171157371,0.015909957238233,0.118133858234815,0.0117211254716378,0.125308148253066,0.0120516259028776,0.123791945056024,0.00742860350574378,missense,"M3G,D47E",-0.147455998861489,-0.137414766766755
PSD95-PDZ2 abundance,1,KVGEIKLIKGPKGLGFSIAGGVGNQHIPGDNSIYVTKIIEGGAAHKDGRLQIGDKILAVNSVGLEDVMHEDAVAALKNTYDVVYLKVAKP*,1,,FALSE,FALSE,477,404,610,417,1549,1280,1876,-0.0709572883846801,0.159710891832685,-0.176479440705268,0.113696129550483,-0.0138811713384996,0.120589649022904,-0.0938251617573042,0.0734560491456762,0.132762343247548,0.0154489763768301,0.12129777560156,0.010931146188191,0.134329770152724,0.0106644968633278,0.128801296664644,0.00686111196131286,missense,M3G,-0.0938251617573042,-0.074493357516078
PSD95-PDZ2 abundance,1,KVGEIKLIKGPKGLGFSIAGGVGNQHIPGDNSIYVTKIIEGGAAHKAGRLQIGDKILAVNSVGLEDVMHEDAVAALKNTYDVVYLKVAKP*,2,,FALSE,FALSE,526.333333333333,503,612,464,363,470,411,-0.598640703980229,0.143986569654984,-0.497834119208784,0.111660677139579,-0.582333699507366,0.118223553903285,-0.552378101541534,0.07071314698683,0.0817190579184486,0.013927948730704,0.0904016054076454,0.0107354506271314,0.084057957831119,0.010455248273702,0.0859704733813318,0.00660491306374558,missense,"M3G,D47A",-0.552378101541534,-0.612482297185517
PSD95-PDZ2 abundance,1,KVGEIKLIKGPKGLGFSIAGGVGNQHIPGDNSIYVTKIIEGGAAHKGGRLQIGDKILAVNSVGLEDVMHEDAVAALKNTYDVVYLKVAKP*,2,,FALSE,FALSE,765.666666666667,710,943,644,405,600,397,-0.652324638642679,0.12244113813092,-0.543814427726568,0.0932205989305743,-0.688994159620838,0.103410978206636,-0.6194222925098,0.0602706528385938,0.0765261632517259,0.0118438400088481,0.0859808966625614,0.0089625565856081,0.0746253062599615,0.0091452795629985,0.0797082566416777,0.00562953904976458,missense,"M3G,D47G",-0.6194222925098,-0.691140681159644
PSD95-PDZ2 abundance,1,KVGEIKLIKGPKGLGFSIAGGVGNQHIPGDNSIYVTKIIEGGAAHKVGRLQIGDKILAVNSVGLEDVMHEDAVAALKNTYDVVYLKVAKP*,2,,FALSE,FALSE,1195.66666666667,1063,1426,1098,501,358,463,-0.717913298157696,0.101742125766504,-0.845088251773786,0.0838802840916622,-0.822115496880097,0.0836805128294278,-0.80428947632069,0.0511952498226957,0.0701817139796188,0.00984160616385417,0.0570153705153128,0.00806454583228212,0.0628525538293302,0.00740039111003296,0.0624408639510679,0.00478185724669584,missense,"M3G,D47V",-0.80428947632069,-0.908032759629133
PSD95-PDZ2 abundance,1,KVGEIKLIKGPKGLGFSIAGGVGNQHIPGDNSIYVTKIIEGGAAHK*GRLQIGDKILAVNSVGLEDVMHEDAVAALKNTYDVVYLKVAKP*,2,,FALSE,TRUE,595.333333333333,545,727,514,122,54,47,-0.997417324976907,0.147566509619636,-1.20747255417556,0.135733716485669,-1.31831635198763,0.153803658594714,-1.17265564838672,0.0837784791506779,0.0431450412893021,0.0142742395021707,0.0221744678256525,0.013049917384501,0.0189704088380154,0.0136018194591489,0.0280338739386726,0.00782527146622548,stop,"M3G,D47*",-1.17265564838672,-1.34021170588809
PSD95-PDZ2 abundance,1,KVGEIKLIKGPKGLGFSIAGGVGNQHIPGDNSIYVTKIIEGGAAHKYGRLQIGDKILAVNSVGLEDVMHEDAVAALKNTYDVVYLKVAKP*,2,,FALSE,FALSE,670,636,827,547,97,106,73,-1.05010689072225,0.135885202677508,-1.03844127179872,0.116732768424298,-1.19185648397652,0.136837948446303,-1.08721198698617,0.0743398990288628,0.0380483328108471,0.0131442963096395,0.0384257304266207,0.0112230993407007,0.0301540458804052,0.0121014356025917,0.0360146806124854,0.00694366735431406,missense,"M3G,D47Y",-1.08721198698617,-1.2399664761443
PSD95-PDZ2 abundance,1,KVGEIKLIKGPKGLGFSIAGGVGNQHIPGDNSIYVTKIIEGGAAHKWGRLQIGDKILAVNSVGLEDVMHEDAVAALKNTYDVVYLKVAKP*,2,,FALSE,FALSE,631,619,763,511,71,52,76,-1.13555859100209,0.139966251805861,-1.23331314734912,0.134905013939026,-1.15720524664843,0.138991441028719,-1.17670976397282,0.0796173489942591,0.0297825139688469,0.0135390598154538,0.0196900622202326,0.01297024300403,0.0332184715155243,0.0122918824201789,0.0276552020489665,0.00743660395387172,missense,"M3G,D47W",-1.17670976397282,-1.34496812364541
PSD95-PDZ2 abundance,1,KVGEIKLIKGPKGLGFSIAGGVGNQHIPGDNSIYVTKIIEGGAAHKCGRLQIGDKILAVNSVGLEDVMHEDAVAALKNTYDVVYLKVAKP*,2,,FALSE,FALSE,872.333333333333,774,1055,788,1328,1246,1005,-0.352474875362858,0.118039167128117,-0.384528316522935,0.09256543446478,-0.438830897053405,0.0925735068911914,-0.397753729520758,0.0572441316561613,0.105530897095182,0.0114180334451666,0.101295224196836,0.00889956676721041,0.0967488081574048,0.00818685419410129,0.100413056949613,0.00534684891154638,missense,"M3G,D47C",-0.397753729520758,-0.431072050443553
PSD95-PDZ2 abundance,1,KVGEIKLIKGPKGLGFSIAGGVGNQHIPGDNSIYVTKIIEGGAAHKFGRLQIGDKILAVNSVGLEDVMHEDAVAALKNTYDVVYLKVAKP*,2,,FALSE,FALSE,1005.33333333333,990,1131,895,132,201,257,-1.11174545307408,0.112489780334801,-0.938218253134797,0.0990548130219145,-0.936340788155259,0.0967035481924497,-0.985156591191533,0.0589380432172448,0.0320859799446899,0.0108812363332598,0.0480615242990119,0.00952347846903358,0.0527508969260474,0.00855209957676525,0.0455470949602055,0.00550506756077032,missense,"M3G,D47F",-0.985156591191533,-1.12023182959087
PSD95-PDZ2 abundance,1,KVVEIKLIKGPKGLGFSIAGGVGNQHIPGDNSIYVTKIIEGGAAHKKGRLQIGDKILAVNSVGLEDVMHEDAVAALKNTYDVVYLKVAKP*,2,,FALSE,FALSE,312.333333333333,321,357,259,160,134,69,-0.710559009031482,0.182121688266173,-0.720198234902458,0.153200163440861,-0.960462099657412,0.17433621376698,-0.792266179164192,0.0972854219568387,0.0708931008967884,0.0176167926147459,0.0690227364411683,0.0147292030893913,0.0506176984887155,0.0154176417291775,0.0635638917873631,0.00908687820829695,missense,"M3V,D47K",-0.792266179164192,-0.893926643786547
PSD95-PDZ2 abundance,1,KVVEIKLIKGPKGLGFSIAGGVGNQHIPGDNSIYVTKIIEGGAAHKNGRLQIGDKILAVNSVGLEDVMHEDAVAALKNTYDVVYLKVAKP*,2,,FALSE,FALSE,450,419,527,404,2268,2139,1609,0.0550518231888701,0.156863321047909,0.026671731327098,0.120338195851786,-0.0619689889741657,0.122802596401167,-0.000170947436346397,0.0753765757336741,0.144951316495562,0.0151735283264151,0.14082944452088,0.0115697378273107,0.130077063685003,0.0108602016403581,0.137549004410681,0.00704049743191991,missense,"M3V,D47N",-0.000170947436346397,0.0353847548820562
PSD95-PDZ2 abundance,1,KVVEIKLIKGPKGLGFSIAGGVGNQHIPGDNSIYVTKIIEGGAAHKTGRLQIGDKILAVNSVGLEDVMHEDAVAALKNTYDVVYLKVAKP*,2,,FALSE,FALSE,615.666666666667,593,704,550,1386,1923,1482,-0.212249973482626,0.131534718993392,-0.114488986881505,0.102338902241289,-0.19477401233969,0.104708576343167,-0.167551361724959,0.0639544226800739,0.119094976361989,0.0127234701600109,0.127257756083736,0.00983922236897087,0.118332284870308,0.00926003428174118,0.121914951450827,0.00597361904883966,missense,"M3V,D47T",-0.167551361724959,-0.160991287646281
PSD95-PDZ2 abundance,1,KVVEIKLIKGPKGLGFSIAGGVGNQHIPGDNSIYVTKIIEGGAAHKRGRLQIGDKILAVNSVGLEDVMHEDAVAALKNTYDVVYLKVAKP*,2,,FALSE,FALSE,808,785,892,747,197,197,267,-0.916079771196589,0.118333657991335,-0.874517625243026,0.100433630040937,-0.906234143123184,0.102486184853313,-0.897048365074902,0.0613416753233653,0.0510128950873868,0.0114465198078488,0.0541859269371451,0.00965604279168279,0.0554134158413227,0.00906349430285679,0.0537767834763957,0.00572957717142463,missense,"M3V,D47R",-0.897048365074902,-1.01686044750586
PSD95-PDZ2 abundance,1,KVVEIKLIKGPKGLGFSIAGGVGNQHIPGDNSIYVTKIIEGGAAHKSGRLQIGDKILAVNSVGLEDVMHEDAVAALKNTYDVVYLKVAKP*,2,,FALSE,FALSE,1417.66666666667,1367,1677,1209,6076,6918,4538,-0.050302916080826,0.0872026224911882,0.011601482119324,0.0681384814650021,-0.0780153563472591,0.0710269328013449,-0.0359205100954789,0.0428308797131628,0.134760259019847,0.00843518710217541,0.139380537703788,0.00655107350514132,0.128657983059886,0.00628135588924277,0.134209840994937,0.0040005889852685,missense,"M3V,D47S",-0.0359205100954789,-0.00655777266488918
PSD95-PDZ2 abundance,1,KVVEIKLIKGPKGLGFSIAGGVGNQHIPGDNSIYVTKIIEGGAAHKMGRLQIGDKILAVNSVGLEDVMHEDAVAALKNTYDVVYLKVAKP*,2,,FALSE,FALSE,263,272,292,225,165,245,154,-0.622725807330408,0.19584530219205,-0.46051289770604,0.160597882947687,-0.644365369428001,0.17073632763778,-0.566779166586486,0.100428529377204,0.0793892844858374,0.0189442899752121,0.0939897990408087,0.0154404458881397,0.0785721092972208,0.0150992812841123,0.0846253517639194,0.00938045800422077,missense,"M3V,D47M",-0.566779166586486,-0.629378086180545
PSD95-PDZ2 abundance,1,KVVEIKLIKGPKGLGFSIAGGVGNQHIPGDNSIYVTKIIEGGAAHKIGRLQIGDKILAVNSVGLEDVMHEDAVAALKNTYDVVYLKVAKP*,2,,FALSE,FALSE,467.666666666667,423,578,402,355,584,344,-0.556874006616171,0.158025067952098,-0.447406001482373,0.119121720475352,-0.59856006132795,0.129252835388689,-0.526240235717266,0.0766120712586126,0.0857591876397923,0.0152859051359909,0.0952499421895756,0.0114527816017407,0.0826229591712757,0.0114306366155613,0.0884118628371467,0.0071558980452512,missense,"M3V,D47I",-0.526240235717266,-0.581816519038643
PSD95-PDZ2 abundance,1,KVVEIKLIKGPKGLGFSIAGGVGNQHIPGDNSIYVTKIIEGGAAHKQGRLQIGDKILAVNSVGLEDVMHEDAVAALKNTYDVVYLKVAKP*,2,,FALSE,FALSE,343.333333333333,342,392,296,1300,858,553,-0.0532362158081202,0.173006149414212,-0.179681170782901,0.137897328348072,-0.320303603298689,0.144078593490955,-0.198684043936189,0.0863317936245519,0.134476518332702,0.016735038447763,0.120989949999474,0.0132579346464424,0.10723091804584,0.0127417711288398,0.119007024591276,0.00806376205592419,missense,"M3V,D47Q",-0.198684043936189,-0.197517143744307
PSD95-PDZ2 abundance,1,KVVEIKLIKGPKGLGFSIAGGVGNQHIPGDNSIYVTKIIEGGAAHKHGRLQIGDKILAVNSVGLEDVMHEDAVAALKNTYDVVYLKVAKP*,2,,FALSE,FALSE,373,345,438,336,1425,1528,963,-0.0270480809645419,0.172308976470808,-0.0595544030533233,0.131067426860039,-0.179742089021633,0.134541252017232,-0.0972394128510525,0.0824401565603062,0.137009719868985,0.0166676002899165,0.132539360382734,0.0126012838711539,0.119661651863031,0.0118983243732092,0.128482390879611,0.00770026636127239,missense,"M3V,D47H",-0.0972394128510525,-0.0784990658352858
PSD95-PDZ2 abundance,1,KVVEIKLIKGPKGLGFSIAGGVGNQHIPGDNSIYVTKIIEGGAAHKPGRLQIGDKILAVNSVGLEDVMHEDAVAALKNTYDVVYLKVAKP*,2,,FALSE,FALSE,656,653,748,567,215,108,118,-0.894733008641525,0.130832595974534,-1.00241741955043,0.1156640098464,-1.04489659429905,0.122691643673807,-0.985037253651091,0.0707814171313066,0.0530777863834699,0.0126555531769705,0.0418891904119756,0.0111203451282128,0.0431506280514229,0.0108503893967494,0.0455582416014377,0.00661128978983304,missense,"M3V,D47P",-0.985037253651091,-1.12009181898081
PSD95-PDZ2 abundance,1,KVVEIKLIKGPKGLGFSIAGGVGNQHIPGDNSIYVTKIIEGGAAHKLGRLQIGDKILAVNSVGLEDVMHEDAVAALKNTYDVVYLKVAKP*,2,,FALSE,FALSE,627,584,783,514,428,424,342,-0.564375254505438,0.134010992288537,-0.601812597866035,0.102553775918595,-0.66214256365918,0.114296053590481,-0.612958340153904,0.066326641509634,0.0850335852709855,0.0129630022745729,0.0804047483895405,0.00985988108081898,0.0769999608279838,0.0101079148573931,0.0803120176843991,0.0061951945239114,missense,"M3V,D47L",-0.612958340153904,-0.683556966015089
PSD95-PDZ2 abundance,1,KVVEIKLIKGPKGLGFSIAGGVGNQHIPGDNSIYVTKIIEGGAAHKEGRLQIGDKILAVNSVGLEDVMHEDAVAALKNTYDVVYLKVAKP*,2,,FALSE,FALSE,382.333333333333,331,470,346,935,1542,1954,-0.158741537017333,0.1759946403204,-0.0387700423516595,0.127463080813558,0.0591027185764905,0.131429047752327,-0.0269544319195466,0.0811835691224069,0.124270894932273,0.0170241178266474,0.134537641996684,0.0122547493523212,0.140784191998865,0.0116230926854977,0.135047311386204,0.00758289567225659,missense,"M3V,D47E",-0.0269544319195466,0.0039615163252389
PSD95-PDZ2 abundance,1,KVVEIKLIKGPKGLGFSIAGGVGNQHIPGDNSIYVTKIIEGGAAHKGGRLQIGDKILAVNSVGLEDVMHEDAVAALKNTYDVVYLKVAKP*,2,,FALSE,FALSE,602.333333333333,598,682,527,1205,1130,1318,-0.273679168226255,0.131913234362938,-0.255285049172418,0.106643733594961,-0.223653554034689,0.10808813173057,-0.248140139892632,0.0657965671949345,0.113152875810474,0.0127600842877969,0.113721126950374,0.0102531040114554,0.115778286377766,0.00955890950130129,0.114387611820333,0.00614568329558823,missense,"M3V,D47G",-0.248140139892632,-0.255540613480029
PSD95-PDZ2 abundance,1,KVVEIKLIKGPKGLGFSIAGGVGNQHIPGDNSIYVTKIIEGGAAHKVGRLQIGDKILAVNSVGLEDVMHEDAVAALKNTYDVVYLKVAKP*,2,,FALSE,FALSE,804.333333333333,761,924,728,753,631,847,-0.552358496553286,0.117815346948241,-0.530497528219206,0.0936968107769418,-0.527338445783589,0.0952311418788127,-0.534638434922893,0.0581025417328196,0.0861959769375687,0.0113963831204336,0.0872612302663873,0.00900834126913051,0.0889215320730818,0.0084218854776236,0.0876274347921679,0.00542702811684222,missense,"M3V,D47V",-0.534638434922893,-0.591669554301908
PSD95-PDZ2 abundance,1,KVVEIKLIKGPKGLGFSIAGGVGNQHIPGDNSIYVTKIIEGGAAHK*GRLQIGDKILAVNSVGLEDVMHEDAVAALKNTYDVVYLKVAKP*,2,,FALSE,TRUE,534.666666666667,502,657,445,361,101,99,-0.697780916183625,0.148992824519924,-0.982096462489548,0.125960923369379,-1.02090169377426,0.138101621332481,-0.914978036519955,0.078931902060846,0.0721291371638345,0.0144122082089234,0.0438429187683825,0.0121103266469493,0.045272647175418,0.012213190099268,0.0521020747948806,0.00737258025251039,stop,"M3V,D47*",-0.914978036519955,-1.03789611011416
PSD95-PDZ2 abundance,1,KVVEIKLIKGPKGLGFSIAGGVGNQHIPGDNSIYVTKIIEGGAAHKYGRLQIGDKILAVNSVGLEDVMHEDAVAALKNTYDVVYLKVAKP*,2,,FALSE,FALSE,692,629,878,569,1504,621,278,-0.355252718685905,0.131398336616161,-0.514227175181205,0.101051384375514,-0.757202115080313,0.112944765573909,-0.556233186765008,0.0653385307462085,0.105262193844052,0.0127102777715653,0.0888255192909569,0.00971543586835434,0.0685932501677059,0.00998841200676746,0.0856103917863334,0.00610290071479847,missense,"M3V,D47Y",-0.556233186765008,-0.617005206171092
PSD95-PDZ2 abundance,1,KVVEIKLIKGPKGLGFSIAGGVGNQHIPGDNSIYVTKIIEGGAAHKWGRLQIGDKILAVNSVGLEDVMHEDAVAALKNTYDVVYLKVAKP*,2,,FALSE,FALSE,501.666666666667,484,584,437,100,121,688,-0.952643161136184,0.15247827970092,-0.890015697929212,0.12815780067475,-0.546051016097334,0.129884105552498,-0.781569377437763,0.0782843612812525,0.0474760859133112,0.0147493593833725,0.0526958876645884,0.0123215421656963,0.087266662446769,0.0114864637842811,0.0645630192265132,0.00731209714948513,missense,"M3V,D47W",-0.781569377437763,-0.88137681470604
PSD95-PDZ2 abundance,1,KVVEIKLIKGPKGLGFSIAGGVGNQHIPGDNSIYVTKIIEGGAAHKCGRLQIGDKILAVNSVGLEDVMHEDAVAALKNTYDVVYLKVAKP*,2,,FALSE,FALSE,728.666666666667,687,845,654,1955,3599,2559,-0.149135660136789,0.124264489718548,0.0338283693518356,0.0990218416501928,-0.0637387788536095,0.0983133108361125,-0.0473803888439331,0.0608348647710538,0.12520007993214,0.0120202144269024,0.141517508897158,0.009520308485273,0.12992055009722,0.00869446095523467,0.133139438869167,0.00568223887889424,missense,"M3V,D47C",-0.0473803888439331,-0.020002868054578
PSD95-PDZ2 abundance,1,KVVEIKLIKGPKGLGFSIAGGVGNQHIPGDNSIYVTKIIEGGAAHKFGRLQIGDKILAVNSVGLEDVMHEDAVAALKNTYDVVYLKVAKP*,2,,FALSE,FALSE,911.666666666667,935,1035,765,778,524,419,-0.525789872548058,0.108591076170202,-0.641806263058864,0.0960478349739785,-0.726654502047724,0.0981786807384088,-0.638317418631757,0.0580311006947846,0.0887659835283005,0.0105041112176964,0.0765596166110636,0.0092343770127516,0.0712947666411996,0.00868255477368175,0.0779433703272943,0.00542035521561364,missense,"M3V,D47F",-0.638317418631757,-0.713309045998948
PSD95-PDZ2 abundance,1,KVVEIKLIKGPKGLGFSIAGGVGNQHIPGDNSIYVTKIIEGGAAHKDGRLQIGDKILAVNSVGLEDVMHEDAVAALKNTYDVVYLKVAKP*,1,,FALSE,FALSE,224.333333333333,224,253,196,902,1720,1350,-0.0339091048946512,0.214848358662714,0.187364515161129,0.172592527031545,0.128733791635451,0.174907254116583,0.11104515528032,0.106647678162334,0.136346046932213,0.0207824725007372,0.156279014514353,0.0165936532002476,0.146942103281004,0.0154681423987335,0.147937068314399,0.00996135333707778,missense,M3V,0.11104515528032,0.165867035080415
PSD95-PDZ2 abundance,1,KVVEIKLIKGPKGLGFSIAGGVGNQHIPGDNSIYVTKIIEGGAAHKAGRLQIGDKILAVNSVGLEDVMHEDAVAALKNTYDVVYLKVAKP*,2,,FALSE,FALSE,410,419,489,322,1951,856,1025,0.010073627607009,0.156959969002237,-0.231448029203482,0.126156707036988,-0.137084441305982,0.137248086776495,-0.136802299501199,0.0799337858846393,0.14060053570007,0.0151828771688525,0.116012901973864,0.0121291499780543,0.123434134442976,0.0121377067002465,0.124787046548185,0.00746616052489398,missense,"M3V,D47A",-0.136802299501199,-0.124915506757439
PSD95-PDZ2 abundance,1,KV*EIKLIKGPKGLGFSIAGGVGNQHIPGDNSIYVTKIIEGGAAHKKGRLQIGDKILAVNSVGLEDVMHEDAVAALKNTYDVVYLKVAKP*,2,,FALSE,TRUE,158,145,177,152,258,9,4,-0.286399354297945,0.265691210431281,-1.32361323764707,0.291239935833462,-1.73526234771069,0.420518596906561,-0.932437379250165,0.177862517158938,0.111922440917303,0.0257005466964916,0.0110082936168825,0.0280008328077816,-0.017902733256636,0.0371890895613208,0.0504712968448531,0.0166131265993937,stop,"M3*,D47K",-0.932437379250165,-1.05837996806777
PSD95-PDZ2 abundance,1,KV*EIKLIKGPKGLGFSIAGGVGNQHIPGDNSIYVTKIIEGGAAHKNGRLQIGDKILAVNSVGLEDVMHEDAVAALKNTYDVVYLKVAKP*,2,,FALSE,TRUE,139.666666666667,129,168,122,49,47,80,-0.763783493121562,0.286484579174451,-0.797350182929254,0.225614422328978,-0.65865127381003,0.232819247365302,-0.738323304627032,0.141029264355015,0.0657446492918845,0.027711907717783,0.0616050765268072,0.0216913648898425,0.0773087174248138,0.0205896621589637,0.0686023890386994,0.0131727418478823,stop,"M3*,D47N",-0.738323304627032,-0.830639142263552
PSD95-PDZ2 abundance,1,KV*EIKLIKGPKGLGFSIAGGVGNQHIPGDNSIYVTKIIEGGAAHKTGRLQIGDKILAVNSVGLEDVMHEDAVAALKNTYDVVYLKVAKP*,2,,FALSE,TRUE,277.333333333333,269,312,251,45,51,61,-1.01953061726669,0.204426901251627,-0.965219726430999,0.175156381987801,-0.991214557160708,0.17920416698778,-0.989278478919823,0.106805254622951,0.041006002891366,0.019774395671984,0.0454655075914575,0.0168401512423793,0.0478980663375246,0.0158481452779871,0.0451620928599745,0.00997607165845962,stop,"M3*,D47T",-0.989278478919823,-1.12506775978777
PSD95-PDZ2 abundance,1,KV*EIKLIKGPKGLGFSIAGGVGNQHIPGDNSIYVTKIIEGGAAHKRGRLQIGDKILAVNSVGLEDVMHEDAVAALKNTYDVVYLKVAKP*,2,,FALSE,TRUE,445.666666666667,409,546,382,189,94,75,-1.01509224570808,0.17665473058666,-0.919758083617812,0.165431097114377,-1.05909579710728,0.169811181868644,-0.996135943032961,0.098407356278668,0.0414353305131311,0.0170879689442074,0.0498363499896204,0.0159051281145604,0.0418949037414418,0.0150174648576362,0.0445215761210791,0.00919167171522848,stop,"M3*,D47R",-0.996135943032961,-1.13311315548142
PSD95-PDZ2 abundance,1,KV*EIKLIKGPKGLGFSIAGGVGNQHIPGDNSIYVTKIIEGGAAHKSGRLQIGDKILAVNSVGLEDVMHEDAVAALKNTYDVVYLKVAKP*,2,,FALSE,TRUE,660.333333333333,636,793,552,566,201,205,-0.600798762733172,0.129616698751679,-0.829206807383639,0.107490395323418,-0.852363042998573,0.116132878926044,-0.775267443069804,0.0673867410912352,0.0815103069791016,0.0125379383589892,0.058542268493236,0.0103345050508954,0.060177574149751,0.0102703568098186,0.0651516470900355,0.00629421239928178,stop,"M3*,D47S",-0.775267443069804,-0.873983184234322
PSD95-PDZ2 abundance,1,KV*EIKLIKGPKGLGFSIAGGVGNQHIPGDNSIYVTKIIEGGAAHKMGRLQIGDKILAVNSVGLEDVMHEDAVAALKNTYDVVYLKVAKP*,2,,FALSE,TRUE,88.6666666666667,103,83,80,22,13,10,-0.941755384495145,0.325525767094388,-0.976383907030534,0.335099466410332,-1.21358052951927,0.355602306998889,-1.03539199073236,0.195178691560511,0.0485292702152298,0.0314883964905735,0.0443921439625691,0.0322176424949427,0.0282328526650122,0.0314481360407765,0.0408548918716981,0.0182305320097391,stop,"M3*,D47M",-1.03539199073236,-1.17916960315647
PSD95-PDZ2 abundance,1,KV*EIKLIKGPKGLGFSIAGGVGNQHIPGDNSIYVTKIIEGGAAHKIGRLQIGDKILAVNSVGLEDVMHEDAVAALKNTYDVVYLKVAKP*,2,,FALSE,TRUE,189.333333333333,177,213,178,11,6,27,-1.32341339211376,0.272933650932967,-1.50589775397098,0.317589627863566,-1.14879658851285,0.231409430851246,-1.28886250602088,0.154280274357498,0.0116111522580342,0.0264011143968985,-0.00651718155679554,0.0305341849696684,0.0339621017444726,0.0204649832672525,0.0171796519899932,0.0144104433617115,stop,"M3*,D47I",-1.28886250602088,-1.47654929899203
PSD95-PDZ2 abundance,1,KV*EIKLIKGPKGLGFSIAGGVGNQHIPGDNSIYVTKIIEGGAAHKQGRLQIGDKILAVNSVGLEDVMHEDAVAALKNTYDVVYLKVAKP*,2,,FALSE,TRUE,154.666666666667,175,166,123,22,27,33,-1.10561878075174,0.258238027699755,-0.964735770236054,0.2401138358827,-0.957864739293882,0.252386733265667,-1.00646729480627,0.144279078281106,0.0326786183983996,0.024979593713071,0.0455120368439179,0.0230853895573964,0.0508473993102556,0.0223201373174743,0.0435565832845081,0.0134762884918915,stop,"M3*,D47Q",-1.00646729480627,-1.14523422701678
PSD95-PDZ2 abundance,1,KV*EIKLIKGPKGLGFSIAGGVGNQHIPGDNSIYVTKIIEGGAAHKHGRLQIGDKILAVNSVGLEDVMHEDAVAALKNTYDVVYLKVAKP*,2,,FALSE,TRUE,169.333333333333,153,191,164,66,47,42,-0.724457746350671,0.262944116981657,-0.836951481850174,0.215163927201831,-0.973440088370998,0.221070744665336,-0.857574255545093,0.133008182371911,0.0695486636949921,0.0254348179079213,0.0577976682231269,0.0206866174949622,0.0494699737789268,0.0195506685868969,0.0574638356416984,0.0124235381787902,stop,"M3*,D47H",-0.857574255545093,-0.970548162733834
PSD95-PDZ2 abundance,1,KV*EIKLIKGPKGLGFSIAGGVGNQHIPGDNSIYVTKIIEGGAAHKPGRLQIGDKILAVNSVGLEDVMHEDAVAALKNTYDVVYLKVAKP*,2,,FALSE,TRUE,301.333333333333,307,372,225,112,18,9,-0.821761954946458,0.187948761015427,-1.33592299132191,0.207958275903553,-1.58384883250675,0.299685734002525,-1.14740711113042,0.126423985752489,0.060136341199559,0.0181804505357322,0.00982479055928312,0.0199938408100036,-0.00451228912613522,0.0265030837733592,0.0303921962686873,0.0118085458029879,stop,"M3*,D47P",-1.14740711113042,-1.31058931639231
PSD95-PDZ2 abundance,1,KV*EIKLIKGPKGLGFSIAGGVGNQHIPGDNSIYVTKIIEGGAAHKLGRLQIGDKILAVNSVGLEDVMHEDAVAALKNTYDVVYLKVAKP*,2,,FALSE,TRUE,245.333333333333,228,246,262,47,21,17,-0.967132024592482,0.220919433285026,-1.17993821065273,0.229119750280383,-1.43305707957411,0.234828447612001,-1.18392292289355,0.13167830600077,0.04607456528629,0.0213697329395576,0.0248217165528862,0.0220283794603988,0.00882316867804478,0.0207673483028602,0.0269814618801796,0.0122993219871597,stop,"M3*,D47L",-1.18392292289355,-1.35343083183622
PSD95-PDZ2 abundance,1,KV*EIKLIKGPKGLGFSIAGGVGNQHIPGDNSIYVTKIIEGGAAHKEGRLQIGDKILAVNSVGLEDVMHEDAVAALKNTYDVVYLKVAKP*,2,,FALSE,TRUE,174.333333333333,174,205,144,62,55,88,-0.783546635324905,0.248121179482139,-0.810269939602843,0.206790257226081,-0.682249351055289,0.216001236985877,-0.758224668563611,0.127972295435622,0.0638329429985451,0.0240009820020697,0.0603629256332524,0.0198815433820748,0.0752217918652674,0.0191023403167323,0.066743515770401,0.0119531646085228,stop,"M3*,D47E",-0.758224668563611,-0.853988057412267
PSD95-PDZ2 abundance,1,KV*EIKLIKGPKGLGFSIAGGVGNQHIPGDNSIYVTKIIEGGAAHKDGRLQIGDKILAVNSVGLEDVMHEDAVAALKNTYDVVYLKVAKP*,1,,FALSE,TRUE,165.333333333333,155,192,149,76,66,103,-0.684859188366118,0.260653170249578,-0.733778035740965,0.208985666604809,-0.640980995214736,0.210837039725752,-0.687071404174248,0.128979884434922,0.0733790673690307,0.0252132125963591,0.0677171265777619,0.0200926177691861,0.0788714106756901,0.018645638054735,0.0733895376986993,0.0120472777689172,stop,M3*,-0.687071404174248,-0.770508777395296
PSD95-PDZ2 abundance,1,KV*EIKLIKGPKGLGFSIAGGVGNQHIPGDNSIYVTKIIEGGAAHKAGRLQIGDKILAVNSVGLEDVMHEDAVAALKNTYDVVYLKVAKP*,2,,FALSE,TRUE,91,98,101,74,15,11,35,-1.04477132940146,0.33878774226976,-1.08852294468588,0.322608519033611,-0.768041152859342,0.304110042963589,-0.956493794608213,0.18526880448957,0.0385644463949378,0.0327712391248071,0.0336107020712747,0.0310167188369099,0.0676346862666369,0.0268943530856092,0.0482243238442758,0.0173049057950368,stop,"M3*,D47A",-0.956493794608213,-1.08660372211635
PSD95-PDZ2 abundance,1,KV*EIKLIKGPKGLGFSIAGGVGNQHIPGDNSIYVTKIIEGGAAHKGGRLQIGDKILAVNSVGLEDVMHEDAVAALKNTYDVVYLKVAKP*,2,,FALSE,TRUE,328.666666666667,299,410,277,56,56,43,-1.01473439590283,0.195413668399234,-1.02123842785786,0.159783823777777,-1.14127312962856,0.184651576438354,-1.05662072340079,0.102768729986424,0.0414699456425333,0.0189025376551785,0.040079672409639,0.0153621793734633,0.0346274482673538,0.0163298937652711,0.0388720366360993,0.00959904283935053,stop,"M3*,D47G",-1.05662072340079,-1.20407582965278
PSD95-PDZ2 abundance,1,KV*EIKLIKGPKGLGFSIAGGVGNQHIPGDNSIYVTKIIEGGAAHKVGRLQIGDKILAVNSVGLEDVMHEDAVAALKNTYDVVYLKVAKP*,2,,FALSE,TRUE,284.333333333333,288,334,231,19,31,41,-1.306985136309,0.212558800508224,-1.13971493185913,0.186044456103821,-1.09640522203376,0.196219103956869,-1.17318807411613,0.113962751375998,0.0132002720289397,0.020561001507518,0.0286889241913483,0.0178869690218467,0.0385953979519735,0.0173528825701745,0.0279841430780695,0.0106446127405969,stop,"M3*,D47V",-1.17318807411613,-1.34083636474155
PSD95-PDZ2 abundance,1,KV*EIKLIKGPKGLGFSIAGGVGNQHIPGDNSIYVTKIIEGGAAHK*GRLQIGDKILAVNSVGLEDVMHEDAVAALKNTYDVVYLKVAKP*,2,,FALSE,TRUE,198.333333333333,176,249,170,7,11,34,-1.46138989730661,0.290611633385844,-1.36701790097559,0.25740436103604,-1.0562187897798,0.225359197254858,-1.25972731172846,0.146452729422152,-0.00173543760081588,0.0281111213361286,0.00683521646844237,0.0247477615208838,0.0421493354929915,0.019929923270529,0.0199010048585425,0.0136793168880141,stop,"M3*,D47*",-1.25972731172846,-1.44236695945274
PSD95-PDZ2 abundance,1,KV*EIKLIKGPKGLGFSIAGGVGNQHIPGDNSIYVTKIIEGGAAHKYGRLQIGDKILAVNSVGLEDVMHEDAVAALKNTYDVVYLKVAKP*,2,,FALSE,TRUE,228.333333333333,229,267,189,31,25,10,-1.08273950402438,0.225800121944527,-1.1351729843815,0.21022143840683,-1.50142318929635,0.294319153565435,-1.19466225785524,0.136353832281415,0.0348917511511127,0.0218418462872327,0.0291256030128117,0.0202114292210494,0.00277712601519339,0.026028483501264,0.02597836165332,0.0127360363171933,stop,"M3*,D47Y",-1.19466225785524,-1.36603056226541
PSD95-PDZ2 abundance,1,KV*EIKLIKGPKGLGFSIAGGVGNQHIPGDNSIYVTKIIEGGAAHKWGRLQIGDKILAVNSVGLEDVMHEDAVAALKNTYDVVYLKVAKP*,2,,FALSE,TRUE,198,182,232,180,12,18,14,-1.30512621765161,0.267506385440815,-1.19319488661783,0.232452768433923,-1.37243362863719,0.268807580751411,-1.28051523054213,0.146930965597336,0.013380086881232,0.0258761301868868,0.0235471730524437,0.0223488275603322,0.0141844795998311,0.0237723355610536,0.0179593235391398,0.0137239862104191,stop,"M3*,D47W",-1.28051523054213,-1.46675600906992
PSD95-PDZ2 abundance,1,KV*EIKLIKGPKGLGFSIAGGVGNQHIPGDNSIYVTKIIEGGAAHKCGRLQIGDKILAVNSVGLEDVMHEDAVAALKNTYDVVYLKVAKP*,2,,FALSE,TRUE,254,269,284,209,51,59,95,-0.978604984137486,0.205550888732465,-0.88920744835957,0.183166306963655,-0.781346597466527,0.18509502420932,-0.876717811432542,0.109987940859349,0.0449647757224775,0.019883119979012,0.0527735956238411,0.0176102536303294,0.0664580025841795,0.0163691106250998,0.0556757449152158,0.0102733482865879,stop,"M3*,D47C",-0.876717811432542,-0.99300799330048
PSD95-PDZ2 abundance,1,KV*EIKLIKGPKGLGFSIAGGVGNQHIPGDNSIYVTKIIEGGAAHKFGRLQIGDKILAVNSVGLEDVMHEDAVAALKNTYDVVYLKVAKP*,2,,FALSE,TRUE,326.666666666667,334,385,261,15,210,27,-1.42383426391041,0.209465150433433,-0.591277923410606,0.150825078014872,-1.27694057280805,0.208996878003743,-0.978057171599697,0.105617684910002,0.00189735216384662,0.0202617499888821,0.0814175890814144,0.0145008540145058,0.0226295277661632,0.0184829010447894,0.0462102113848764,0.00986514752277338,stop,"M3*,D47F",-0.978057171599697,-1.11190256400972
PSD95-PDZ2 abundance,1,KVYEIKLIKGPKGLGFSIAGGVGNQHIPGDNSIYVTKIIEGGAAHKKGRLQIGDKILAVNSVGLEDVMHEDAVAALKNTYDVVYLKVAKP*,2,,FALSE,FALSE,204.333333333333,178,259,176,29,21,30,-1.02547167001393,0.252393286324793,-1.17959625577081,0.21903924488405,-1.10973767369923,0.227708759254241,-1.11212435694891,0.133837831347616,0.0404313195839693,0.0244142266902317,0.024854593299164,0.0210592041808722,0.0374163258664432,0.0201377097329297,0.0336877577582891,0.0125010309731497,missense,"M3Y,D47K",-1.11212435694891,-1.26919446344543
PSD95-PDZ2 abundance,1,KVYEIKLIKGPKGLGFSIAGGVGNQHIPGDNSIYVTKIIEGGAAHKNGRLQIGDKILAVNSVGLEDVMHEDAVAALKNTYDVVYLKVAKP*,2,,FALSE,FALSE,179.666666666667,172,227,140,672,387,501,-0.0432466463462219,0.243931291521891,-0.239549693618051,0.183021924949658,-0.0904933693586333,0.206308785760565,-0.142604680441388,0.119391745608458,0.13544281825665,0.0235956904194064,0.115233979433286,0.0175963722351738,0.127554474328426,0.0182451762356703,0.124245079130446,0.0111517042286289,missense,"M3Y,D47N",-0.142604680441388,-0.13172304520881
PSD95-PDZ2 abundance,1,KVYEIKLIKGPKGLGFSIAGGVGNQHIPGDNSIYVTKIIEGGAAHKTGRLQIGDKILAVNSVGLEDVMHEDAVAALKNTYDVVYLKVAKP*,2,,FALSE,FALSE,338,335,389,290,920,574,971,-0.169098687927805,0.174949224814444,-0.311984313256411,0.139423094784302,-0.124945349912241,0.14375673268172,-0.208448513746251,0.0868730762898336,0.123269038528423,0.0169229938565152,0.108269860078622,0.013404627203431,0.12450767021608,0.0127133069644748,0.118094980976232,0.00811432019255703,missense,"M3Y,D47T",-0.208448513746251,-0.208973131273296
PSD95-PDZ2 abundance,1,KVYEIKLIKGPKGLGFSIAGGVGNQHIPGDNSIYVTKIIEGGAAHKRGRLQIGDKILAVNSVGLEDVMHEDAVAALKNTYDVVYLKVAKP*,2,,FALSE,FALSE,445.666666666667,483,500,354,142,54,102,-0.844025154794588,0.149579682617919,-1.09228447353028,0.147755400023187,-0.935358388790328,0.147649927178239,-0.958133949488125,0.0856328485165394,0.0579828021103983,0.0144689755138231,0.0332490554448517,0.0142057243648822,0.0528377766460792,0.0130576065028918,0.0480711263010394,0.00799847756680914,missense,"M3Y,D47R",-0.958133949488125,-1.08852800415269
PSD95-PDZ2 abundance,1,KVYEIKLIKGPKGLGFSIAGGVGNQHIPGDNSIYVTKIIEGGAAHKSGRLQIGDKILAVNSVGLEDVMHEDAVAALKNTYDVVYLKVAKP*,2,,FALSE,FALSE,729.333333333333,711,822,655,5582,2022,3251,0.14604185715007,0.12085632405087,-0.129492005195539,0.09716629785748,0.000869715203419187,0.0965144829867122,-0.0128615547025226,0.0595771560261932,0.153752863272135,0.0116905395357032,0.12581531308147,0.00934190997217561,0.135634283305654,0.00853537935815703,0.136363646930623,0.0055647634549697,missense,"M3Y,D47S",-0.0128615547025226,0.0204957295274178
PSD95-PDZ2 abundance,1,KVYEIKLIKGPKGLGFSIAGGVGNQHIPGDNSIYVTKIIEGGAAHKMGRLQIGDKILAVNSVGLEDVMHEDAVAALKNTYDVVYLKVAKP*,2,,FALSE,FALSE,144,116,179,137,168,118,157,-0.350037071823981,0.296533335030679,-0.532811012525691,0.208423357656672,-0.471740689364257,0.214126722996815,-0.472128218076157,0.133389483856758,0.105766707996062,0.0286839327942069,0.0870388037400116,0.0200385554071751,0.0938383893966272,0.0189365653209628,0.0934661587842633,0.0124591533828337,missense,"M3Y,D47M",-0.472128218076157,-0.518330573429369
PSD95-PDZ2 abundance,1,KVYEIKLIKGPKGLGFSIAGGVGNQHIPGDNSIYVTKIIEGGAAHKIGRLQIGDKILAVNSVGLEDVMHEDAVAALKNTYDVVYLKVAKP*,2,,FALSE,FALSE,217.333333333333,178,247,227,154,56,124,-0.509308999401092,0.241877672446834,-0.862232354649501,0.193137419525306,-0.719812301591225,0.175499902427493,-0.722692687154386,0.114431093143359,0.0903601930214372,0.023397042022835,0.0553670761051093,0.018568911497587,0.0718998652205373,0.0155205539954499,0.0700623561585154,0.0106883578826159,missense,"M3Y,D47I",-0.722692687154386,-0.812300803129919
PSD95-PDZ2 abundance,1,KVYEIKLIKGPKGLGFSIAGGVGNQHIPGDNSIYVTKIIEGGAAHKQGRLQIGDKILAVNSVGLEDVMHEDAVAALKNTYDVVYLKVAKP*,2,,FALSE,FALSE,153.666666666667,149,172,140,247,288,298,-0.30828167283656,0.262303724516081,-0.245107872064974,0.207133716539307,-0.264431194004828,0.20812629285699,-0.267499591516913,0.12811281834648,0.109805744815402,0.0253728721761115,0.114699596588561,0.0199145647696753,0.112172064640833,0.0184059097553874,0.112579355500415,0.0119662900547691,missense,"M3Y,D47Q",-0.267499591516913,-0.278253739813555
PSD95-PDZ2 abundance,1,KVYEIKLIKGPKGLGFSIAGGVGNQHIPGDNSIYVTKIIEGGAAHKHGRLQIGDKILAVNSVGLEDVMHEDAVAALKNTYDVVYLKVAKP*,2,,FALSE,FALSE,232.333333333333,202,291,204,726,890,1684,-0.0690543803604921,0.225811759930396,-0.0591738073767097,0.163363596951109,0.189355088532819,0.171480990078025,0.0314843848540653,0.104777376850535,0.13294641323035,0.0218429720399393,0.132575952191058,0.0157063513697569,0.152303223707601,0.0151651364410232,0.140505749042921,0.00978665912399547,missense,"M3Y,D47H",0.0314843848540653,0.0725238007287928
PSD95-PDZ2 abundance,1,KVYEIKLIKGPKGLGFSIAGGVGNQHIPGDNSIYVTKIIEGGAAHKPGRLQIGDKILAVNSVGLEDVMHEDAVAALKNTYDVVYLKVAKP*,2,,FALSE,FALSE,366,386,435,277,196,31,69,-0.675795186562399,0.165732544775903,-1.22137154140911,0.175238970805275,-1.00014991802192,0.181463516903348,-0.953794748373653,0.100331953257195,0.0742558363115765,0.0160314562127495,0.0208381702584574,0.016848091622064,0.0471078564924075,0.0160479537216053,0.0484764264092715,0.00937143737787516,missense,"M3Y,D47P",-0.953794748373653,-1.08343711495747
PSD95-PDZ2 abundance,1,KVYEIKLIKGPKGLGFSIAGGVGNQHIPGDNSIYVTKIIEGGAAHKEGRLQIGDKILAVNSVGLEDVMHEDAVAALKNTYDVVYLKVAKP*,2,,FALSE,FALSE,212.666666666667,222,256,160,2093,482,1406,0.229081262085715,0.215495162765052,-0.208904312647906,0.173455086846311,0.210288409643343,0.192142147560239,0.0450246048009899,0.110527308644295,0.161785338643575,0.020845038435864,0.118180334253823,0.0166765827376782,0.154154488216049,0.0169923318176342,0.141770464013535,0.0103237275651344,missense,"M3Y,D47E",0.0450246048009899,0.0884096187884582
PSD95-PDZ2 abundance,1,KVYEIKLIKGPKGLGFSIAGGVGNQHIPGDNSIYVTKIIEGGAAHKDGRLQIGDKILAVNSVGLEDVMHEDAVAALKNTYDVVYLKVAKP*,1,,FALSE,FALSE,172.666666666667,154,219,145,999,874,1442,0.113500688685755,0.257088556764485,0.022958253816861,0.184272596524872,0.251711832865777,0.2011987212175,0.12429414016634,0.120140272025168,0.150605127152758,0.0248684043688687,0.140472417718899,0.01771661620369,0.157817820604884,0.0177932612684033,0.149174580673611,0.0112216198259252,missense,M3Y,0.12429414016634,0.181411166874402
PSD95-PDZ2 abundance,1,KVYEIKLIKGPKGLGFSIAGGVGNQHIPGDNSIYVTKIIEGGAAHKAGRLQIGDKILAVNSVGLEDVMHEDAVAALKNTYDVVYLKVAKP*,2,,FALSE,FALSE,334,336,421,245,1263,433,517,-0.0864134589968569,0.174706942717873,-0.416671112034997,0.135824829863151,-0.296593959091023,0.157661775752375,-0.29362799605072,0.0886666565019921,0.131267254140451,0.0168995576941877,0.0982049026702486,0.0130586773453976,0.109327710169642,0.0139430168891075,0.110138849769956,0.0082818483238728,missense,"M3Y,D47A",-0.29362799605072,-0.308908417672585
PSD95-PDZ2 abundance,1,KVYEIKLIKGPKGLGFSIAGGVGNQHIPGDNSIYVTKIIEGGAAHKGGRLQIGDKILAVNSVGLEDVMHEDAVAALKNTYDVVYLKVAKP*,2,,FALSE,FALSE,322.333333333333,337,369,261,1477,592,505,-0.0139354057703929,0.174830228696491,-0.27046662435443,0.142847163091028,-0.315211516531541,0.153317839093457,-0.218245313476358,0.0897068338898612,0.138278120583469,0.0169114832563669,0.11226151686217,0.0137338291856546,0.107681243125945,0.0135588554022063,0.117179917607148,0.00837900538038209,missense,"M3Y,D47G",-0.218245313476358,-0.220467049296009
PSD95-PDZ2 abundance,1,KVYEIKLIKGPKGLGFSIAGGVGNQHIPGDNSIYVTKIIEGGAAHKVGRLQIGDKILAVNSVGLEDVMHEDAVAALKNTYDVVYLKVAKP*,2,,FALSE,FALSE,411,431,491,311,351,213,267,-0.536470489340298,0.156225743344768,-0.667490475350567,0.130927058902185,-0.577993613870069,0.144911078849784,-0.601948044864237,0.082498214409366,0.0877328379824967,0.0151118548690748,0.0740902460142002,0.0125877884014884,0.0844417787480929,0.0128153930157093,0.0813404267751155,0.00770568921490072,missense,"M3Y,D47V",-0.601948044864237,-0.670639336283781
PSD95-PDZ2 abundance,1,KVYEIKLIKGPKGLGFSIAGGVGNQHIPGDNSIYVTKIIEGGAAHK*GRLQIGDKILAVNSVGLEDVMHEDAVAALKNTYDVVYLKVAKP*,2,,FALSE,TRUE,237.333333333333,252,243,217,73,22,41,-0.847554297450991,0.208853879777568,-1.14555750020018,0.220789097602702,-1.07526523037747,0.202400293541083,-1.01957759741874,0.121402154081248,0.0576414250076623,0.0202026212355834,0.0281271991009422,0.0212274411819999,0.0404649396293564,0.0178995238239356,0.0423320244480748,0.011339485055126,stop,"M3Y,D47*",-1.01957759741874,-1.1606156523426
PSD95-PDZ2 abundance,1,KVYEIKLIKGPKGLGFSIAGGVGNQHIPGDNSIYVTKIIEGGAAHKYGRLQIGDKILAVNSVGLEDVMHEDAVAALKNTYDVVYLKVAKP*,2,,FALSE,FALSE,319.333333333333,330,337,291,195,73,131,-0.627173516093736,0.181121293000429,-0.876302232027303,0.169391410249757,-0.784583732336123,0.158772166822731,-0.769328265517024,0.0975884320785156,0.078959053667969,0.0175200234924234,0.0540143485577887,0.0162858865625833,0.0661717225017454,0.0140412157161447,0.0657063919016837,0.0091151806611843,missense,"M3Y,D47Y",-0.769328265517024,-0.867015151632389
PSD95-PDZ2 abundance,1,KVYEIKLIKGPKGLGFSIAGGVGNQHIPGDNSIYVTKIIEGGAAHKWGRLQIGDKILAVNSVGLEDVMHEDAVAALKNTYDVVYLKVAKP*,2,,FALSE,FALSE,232,219,264,213,64,50,47,-0.844839712970464,0.223288542310228,-0.917753253770937,0.191002963947367,-1.0233092304657,0.199296578229314,-0.934205006226019,0.117327164023083,0.0579040091747866,0.0215988989591352,0.0500291013895607,0.0183636974234853,0.0450597336484095,0.0176250428674421,0.0503061928577993,0.0109588633996534,missense,"M3Y,D47W",-0.934205006226019,-1.06045380443423
PSD95-PDZ2 abundance,1,KVYEIKLIKGPKGLGFSIAGGVGNQHIPGDNSIYVTKIIEGGAAHKCGRLQIGDKILAVNSVGLEDVMHEDAVAALKNTYDVVYLKVAKP*,2,,FALSE,FALSE,372.666666666667,339,456,323,1360,752,1261,-0.0350617744394423,0.176629673028246,-0.249806125694071,0.137036629263899,-0.0613500882808823,0.139778843818816,-0.128703591994848,0.0855964435095577,0.136234548183671,0.0170855451043331,0.114247889943384,0.0131751840062022,0.130131796944083,0.0123615173735369,0.125543500776111,0.00799507718206535,missense,"M3Y,D47C",-0.128703591994848,-0.115413844711428
```
