## Supplementary table 4 for "The evolution of allostery in a protein family" (part 15 of 207)

```
PSD95-PDZ2 abundance,1,KVYEIKLIKGPKGLGFSIAGGVGNQHIPGDNSIYVTKIIEGGAAHKLGRLQIGDKILAVNSVGLEDVMHEDAVAALKNTYDVVYLKVAKP*,2,,FALSE,FALSE,192.666666666667,175,237,166,172,116,121,-0.469881073491858,0.243568634868873,-0.624714065195987,0.186312852247869,-0.623229363701623,0.199636679219596,-0.58730152679543,0.118883232978346,0.0941740913033233,0.0235606103193514,0.0782029206905894,0.0179127735720855,0.0804412984738924,0.0176551201250962,0.0827084747641134,0.0111042069546873,missense,"M3Y,D47L",-0.58730152679543,-0.653455573969675
PSD95-PDZ2 abundance,1,KVYEIKLIKGPKGLGFSIAGGVGNQHIPGDNSIYVTKIIEGGAAHKFGRLQIGDKILAVNSVGLEDVMHEDAVAALKNTYDVVYLKVAKP*,2,,FALSE,FALSE,351.666666666667,381,366,308,208,80,149,-0.651647809236566,0.169577590759695,-0.873519298901629,0.16341343245818,-0.760486657533647,0.153784934817561,-0.764398859984767,0.0934514292603779,0.0765916335611468,0.0164033909248394,0.054281909546443,0.0157111427308641,0.068302777536142,0.0136001635984316,0.0661668196493353,0.00872876674633818,missense,"M3Y,D47F",-0.764398859984767,-0.861231815782994
PSD95-PDZ2 abundance,1,KVSEIKLIKGPKGLGFSIAGGVGNQHIPGDNSIYVTKIIEGGAAHKHGRLQIGDKILAVNSVGLEDVMHEDAVAALKNTYDVVYLKVAKP*,2,,FALSE,FALSE,293,260,345,274,1061,1219,1632,-0.0812880069655682,0.197745951454896,-0.029549120430915,0.145145569683898,-0.016760901749506,0.147554984665876,-0.0357336379757172,0.0916814806781097,0.131763043666408,0.0191281414660241,0.135424173894507,0.0139548060875588,0.134075097581867,0.0130492101427274,0.134227295657297,0.0085634459112273,missense,"M3S,D47H",-0.0357336379757172,-0.00633852833159218
PSD95-PDZ2 abundance,1,KVWEIKLIKGPKGLGFSIAGGVGNQHIPGDNSIYVTKIIEGGAAHKKGRLQIGDKILAVNSVGLEDVMHEDAVAALKNTYDVVYLKVAKP*,2,,FALSE,FALSE,187.666666666667,179,192,192,51,36,34,-0.852683142335355,0.246234619677293,-0.920855179300181,0.220716303980713,-1.09696409517193,0.216939743675435,-0.965778694900218,0.131003521182732,0.0571453072880144,0.0238184933970404,0.0497308713481414,0.0212204425468953,0.0385459733050223,0.0191853383329641,0.0473570740916144,0.0122362941733826,missense,"M3W,D47K",-0.965778694900218,-1.09749706338548
PSD95-PDZ2 abundance,1,KVWEIKLIKGPKGLGFSIAGGVGNQHIPGDNSIYVTKIIEGGAAHKNGRLQIGDKILAVNSVGLEDVMHEDAVAALKNTYDVVYLKVAKP*,2,,FALSE,FALSE,185.333333333333,195,227,134,527,422,690,-0.157185271539079,0.229858826637908,-0.212827538005362,0.182788039484197,0.0313398760445843,0.209827252258423,-0.120624795533877,0.118204835446982,0.124421433873818,0.0222344483960122,0.117803141555345,0.0175738856630771,0.138328950197453,0.0185563362335156,0.126298095226481,0.0110408416978963,missense,"M3W,D47N",-0.120624795533877,-0.105935542939144
PSD95-PDZ2 abundance,1,KVWEIKLIKGPKGLGFSIAGGVGNQHIPGDNSIYVTKIIEGGAAHKTGRLQIGDKILAVNSVGLEDVMHEDAVAALKNTYDVVYLKVAKP*,2,,FALSE,FALSE,317.666666666667,300,378,275,335,569,723,-0.430642025350316,0.18536691062106,-0.300909319672986,0.141061274491258,-0.199959428128111,0.147932477349082,-0.294213338113353,0.089423443734394,0.0979697192710329,0.0179307058546189,0.109334648953778,0.0135621275680438,0.117873706121147,0.0130825941816445,0.110084176295489,0.00835253551700109,missense,"M3W,D47T",-0.294213338113353,-0.309595159656549
PSD95-PDZ2 abundance,1,KVWEIKLIKGPKGLGFSIAGGVGNQHIPGDNSIYVTKIIEGGAAHKRGRLQIGDKILAVNSVGLEDVMHEDAVAALKNTYDVVYLKVAKP*,2,,FALSE,FALSE,529.666666666667,527,584,478,50,70,81,-1.19711230787616,0.152502466224279,-1.05907566238859,0.13482091645749,-1.1120248260792,0.138289181851074,-1.11698509156181,0.0815670596682762,0.0238283682810896,0.0147516989672526,0.0364418674672229,0.0129621575760708,0.0372140586770136,0.0122297772489813,0.0332337441708286,0.00761871534404558,missense,"M3W,D47R",-1.11698509156181,-1.2748972323812
PSD95-PDZ2 abundance,1,KVWEIKLIKGPKGLGFSIAGGVGNQHIPGDNSIYVTKIIEGGAAHKSGRLQIGDKILAVNSVGLEDVMHEDAVAALKNTYDVVYLKVAKP*,2,,FALSE,FALSE,747.333333333333,685,836,721,2506,2923,2427,-0.100840423875838,0.123081669022171,-0.0227010177565105,0.0961705612883692,-0.115373373970312,0.0925631861591692,-0.077624029753873,0.0586364486968299,0.129871721017774,0.0119057991306965,0.136082574595935,0.00924617635270316,0.125354179914348,0.00818594146721992,0.13031455230347,0.00547689733114933,missense,"M3W,D47S",-0.077624029753873,-0.0554856725319367
PSD95-PDZ2 abundance,1,KVWEIKLIKGPKGLGFSIAGGVGNQHIPGDNSIYVTKIIEGGAAHKMGRLQIGDKILAVNSVGLEDVMHEDAVAALKNTYDVVYLKVAKP*,2,,FALSE,FALSE,159.333333333333,146,199,133,78,74,55,-0.658336581202908,0.267933383258538,-0.709518733646606,0.204557340914986,-0.813005721233399,0.231531642444684,-0.731074378566764,0.133058489616743,0.075944622709775,0.0259174340649333,0.0700495012915308,0.0196668629464339,0.0636581882647648,0.0204757912028045,0.0692794700126589,0.012428237092539,missense,"M3W,D47M",-0.731074378566764,-0.822134470923443
PSD95-PDZ2 abundance,1,KVWEIKLIKGPKGLGFSIAGGVGNQHIPGDNSIYVTKIIEGGAAHKIGRLQIGDKILAVNSVGLEDVMHEDAVAALKNTYDVVYLKVAKP*,2,,FALSE,FALSE,261.333333333333,278,267,239,59,74,83,-0.943733013847358,0.201429818853159,-0.80024126224003,0.183355046492505,-0.871465826137399,0.178283585755095,-0.867535207715603,0.107925235188047,0.0483379723720216,0.0194844852304228,0.0613271179831638,0.0176283997131336,0.0584881955628199,0.0157667325220171,0.0565334397263448,0.0100806826760815,missense,"M3W,D47I",-0.867535207715603,-0.98223466963712
PSD95-PDZ2 abundance,1,KVWEIKLIKGPKGLGFSIAGGVGNQHIPGDNSIYVTKIIEGGAAHKQGRLQIGDKILAVNSVGLEDVMHEDAVAALKNTYDVVYLKVAKP*,2,,FALSE,FALSE,229.333333333333,220,293,175,321,310,881,-0.347737113440653,0.217556041113246,-0.386793636843215,0.165457452490289,0.023779825912095,0.184915149346024,-0.239126143054551,0.107272110028916,0.105989185012651,0.0210443890283717,0.101077428325666,0.0159076620131906,0.137660367681642,0.0163532031659525,0.115229558021419,0.0100196779679102,missense,"M3W,D47Q",-0.239126143054551,-0.244965104786562
PSD95-PDZ2 abundance,1,KVWEIKLIKGPKGLGFSIAGGVGNQHIPGDNSIYVTKIIEGGAAHKHGRLQIGDKILAVNSVGLEDVMHEDAVAALKNTYDVVYLKVAKP*,2,,FALSE,FALSE,214.333333333333,195,273,175,251,1090,629,-0.386491338100876,0.230700120948423,0.0230979235160433,0.167515526147962,-0.0890263660573622,0.185595079590351,-0.108119062761558,0.109463683630471,0.102240454450772,0.022315827541667,0.140485846055518,0.016105532460558,0.127684210605393,0.0164133336499258,0.127466184631058,0.0102243803991818,missense,"M3W,D47H",-0.108119062761558,-0.0912634182393544
PSD95-PDZ2 abundance,1,KVWEIKLIKGPKGLGFSIAGGVGNQHIPGDNSIYVTKIIEGGAAHKPGRLQIGDKILAVNSVGLEDVMHEDAVAALKNTYDVVYLKVAKP*,2,,FALSE,FALSE,371.666666666667,340,439,336,40,41,46,-1.12869768822382,0.18624516584607,-1.13634892110619,0.162838114004974,-1.18364113586284,0.172321616942804,-1.1500394598717,0.0998913042830375,0.030446175186495,0.018015660262351,0.0290125443159463,0.0156558295892327,0.0308805804951034,0.0152394783321831,0.0301463235373707,0.00933027886223899,missense,"M3W,D47P",-1.1500394598717,-1.31367767192401
PSD95-PDZ2 abundance,1,KVWEIKLIKGPKGLGFSIAGGVGNQHIPGDNSIYVTKIIEGGAAHKLGRLQIGDKILAVNSVGLEDVMHEDAVAALKNTYDVVYLKVAKP*,2,,FALSE,FALSE,326.666666666667,270,404,306,142,90,125,-0.663984410005393,0.197419516379981,-0.874215387727594,0.152802254186087,-0.819015717820252,0.154051308749637,-0.804429402271534,0.0950767013780504,0.0753983032149131,0.0190965651113807,0.054214985115975,0.0146909466927069,0.0631266866784477,0.0136237207112196,0.0624277942634628,0.00888057417536062,missense,"M3W,D47L",-0.804429402271534,-0.908196925219179
PSD95-PDZ2 abundance,1,KVWEIKLIKGPKGLGFSIAGGVGNQHIPGDNSIYVTKIIEGGAAHKEGRLQIGDKILAVNSVGLEDVMHEDAVAALKNTYDVVYLKVAKP*,2,,FALSE,FALSE,227.666666666667,204,316,163,1068,768,738,0.047226879179752,0.224570195363778,-0.130114688375355,0.158151080514832,-0.0117361191359356,0.191415004273708,-0.0526504620511977,0.10714799779675,0.144194402713667,0.0217228743970053,0.125755446128264,0.015205201687718,0.134519470534732,0.0169280259890558,0.132647191290651,0.0100080853498677,missense,"M3W,D47E",-0.0526504620511977,-0.0261858860897273
PSD95-PDZ2 abundance,1,KVWEIKLIKGPKGLGFSIAGGVGNQHIPGDNSIYVTKIIEGGAAHKDGRLQIGDKILAVNSVGLEDVMHEDAVAALKNTYDVVYLKVAKP*,1,,FALSE,FALSE,193,183,222,174,640,760,919,-0.0774940745817692,0.236811510631608,-0.0243769659667029,0.183380363814741,0.0398370181030438,0.185334979954283,-0.0123495175587815,0.114197033285349,0.132130034114586,0.0229069876921221,0.135921443034449,0.0176308338096289,0.139080405613104,0.0163903314123749,0.136411473409347,0.0106664956818831,missense,M3W,-0.0123495175587815,0.0210964678416509
PSD95-PDZ2 abundance,1,KVWEIKLIKGPKGLGFSIAGGVGNQHIPGDNSIYVTKIIEGGAAHKAGRLQIGDKILAVNSVGLEDVMHEDAVAALKNTYDVVYLKVAKP*,2,,FALSE,FALSE,241,219,275,229,210,272,272,-0.491774987207956,0.216569006950936,-0.407645693978373,0.164151978014878,-0.475635588473027,0.165480986041822,-0.452685709769045,0.102624759167384,0.0920562735896091,0.020948912337448,0.0990726381382594,0.0157821491009034,0.0934939391086878,0.0146345185584562,0.0952821729567557,0.00958559534360199,missense,"M3W,D47A",-0.452685709769045,-0.495520002345517
PSD95-PDZ2 abundance,1,KVWEIKLIKGPKGLGFSIAGGVGNQHIPGDNSIYVTKIIEGGAAHKGGRLQIGDKILAVNSVGLEDVMHEDAVAALKNTYDVVYLKVAKP*,2,,FALSE,FALSE,325.666666666667,341,347,289,245,279,425,-0.573734159482363,0.175692906689334,-0.471751782612798,0.149314585176795,-0.388245808026855,0.147000354627118,-0.467213747874787,0.0899747036190625,0.0841282900826462,0.0169949308646002,0.0929092530768102,0.0143556299150178,0.101222363952831,0.013000160739594,0.0939251915075625,0.00840402556897748,missense,"M3W,D47G",-0.467213747874787,-0.512564760186702
PSD95-PDZ2 abundance,1,KVWEIKLIKGPKGLGFSIAGGVGNQHIPGDNSIYVTKIIEGGAAHKVGRLQIGDKILAVNSVGLEDVMHEDAVAALKNTYDVVYLKVAKP*,2,,FALSE,FALSE,479,454,577,406,450,235,241,-0.475003975464186,0.152718241962425,-0.680764990688773,0.123677317553253,-0.693029259705113,0.13082474807387,-0.632134748726688,0.0774564513384531,0.0936785484468335,0.0147725711459942,0.0728139873736201,0.0118907727438308,0.0742684571229034,0.0115696506854783,0.0785208583753431,0.00723476678830323,missense,"M3W,D47V",-0.632134748726688,-0.706055340400376
PSD95-PDZ2 abundance,1,KVWEIKLIKGPKGLGFSIAGGVGNQHIPGDNSIYVTKIIEGGAAHK*GRLQIGDKILAVNSVGLEDVMHEDAVAALKNTYDVVYLKVAKP*,2,,FALSE,TRUE,300.666666666667,311,357,234,100,40,156,-0.815296179569762,0.188494367414497,-1.079767190925,0.179267609701788,-0.653117104391178,0.170750428456196,-0.843801792629005,0.103384023355752,0.0607617813928121,0.0182332275271669,0.0344525110644777,0.0172354191493188,0.077798138638713,0.0151005283076752,0.0587502431077862,0.00965651389510582,stop,"M3W,D47*",-0.843801792629005,-0.954389869812739
PSD95-PDZ2 abundance,1,KVWEIKLIKGPKGLGFSIAGGVGNQHIPGDNSIYVTKIIEGGAAHKYGRLQIGDKILAVNSVGLEDVMHEDAVAALKNTYDVVYLKVAKP*,2,,FALSE,FALSE,298.333333333333,287,341,267,62,87,78,-0.938250103700009,0.198273601509871,-0.825793729289805,0.16610154749228,-0.929360064747683,0.172593859635173,-0.892325196381987,0.102461772500908,0.0488683391389382,0.0191791815243507,0.0588704138376986,0.0159695875743657,0.0533682459563088,0.0152635544561486,0.0542179478133176,0.00957037168564733,missense,"M3W,D47Y",-0.892325196381987,-1.01131907529663
PSD95-PDZ2 abundance,1,KVWEIKLIKGPKGLGFSIAGGVGNQHIPGDNSIYVTKIIEGGAAHKWGRLQIGDKILAVNSVGLEDVMHEDAVAALKNTYDVVYLKVAKP*,2,,FALSE,FALSE,300,284,381,235,99,55,27,-0.790327214800219,0.196354186482726,-1.00156111416605,0.168169468119983,-1.24180736037637,0.214526744106957,-0.998447683930302,0.109747514511118,0.0631770515253131,0.0189935148044958,0.0419715186264485,0.0161684047441003,0.0257365774740951,0.0189719416895726,0.0443056495458457,0.0102508914281965,missense,"M3W,D47W",-0.998447683930302,-1.13582536366121
PSD95-PDZ2 abundance,1,KVWEIKLIKGPKGLGFSIAGGVGNQHIPGDNSIYVTKIIEGGAAHKCGRLQIGDKILAVNSVGLEDVMHEDAVAALKNTYDVVYLKVAKP*,2,,FALSE,FALSE,291.333333333333,235,345,294,712,770,1202,-0.121852885273096,0.210142442571148,-0.156411169317807,0.152646438370821,-0.0458971725959348,0.145763243872552,-0.10328035427291,0.0942275751606359,0.127839166969517,0.0203272650587418,0.123227209867686,0.0146759660116421,0.13149839492481,0.012890755298343,0.127918140883468,0.00880126212257906,missense,"M3W,D47C",-0.10328035427291,-0.0855864910553259
PSD95-PDZ2 abundance,1,KVWEIKLIKGPKGLGFSIAGGVGNQHIPGDNSIYVTKIIEGGAAHKFGRLQIGDKILAVNSVGLEDVMHEDAVAALKNTYDVVYLKVAKP*,2,,FALSE,FALSE,424.333333333333,383,499,391,89,105,118,-0.915698367122776,0.172671651317225,-0.885259631991318,0.144346223416656,-0.918473094866731,0.144286951800881,-0.905451944410722,0.08785205252831,0.0510497886421015,0.0167026821498352,0.0531531525886746,0.013877954123145,0.0543310487929312,0.0127601975573157,0.0529918529040409,0.0082057607976232,missense,"M3W,D47F",-0.905451944410722,-1.02671979490953
PSD95-PDZ2 abundance,1,KVCEIKLIKGPKGLGFSIAGGVGNQHIPGDNSIYVTKIIEGGAAHKKGRLQIGDKILAVNSVGLEDVMHEDAVAALKNTYDVVYLKVAKP*,2,,FALSE,FALSE,202,177,225,204,26,48,38,-1.05748820937296,0.254466786067043,-0.881016971054321,0.202569028074364,-1.08002238879134,0.208937955079699,-0.997150157489966,0.126269094159334,0.0373343313037733,0.024614798161393,0.0535610569484149,0.0194756995496268,0.0400442343582645,0.0184776901220963,0.0444268441143455,0.0117940782598126,missense,"M3C,D47K",-0.997150157489966,-1.13430306424218
PSD95-PDZ2 abundance,1,KVCEIKLIKGPKGLGFSIAGGVGNQHIPGDNSIYVTKIIEGGAAHKNGRLQIGDKILAVNSVGLEDVMHEDAVAALKNTYDVVYLKVAKP*,2,,FALSE,FALSE,233.333333333333,239,284,177,714,860,735,-0.126203450371853,0.208467680275929,-0.0622416926839895,0.165068585249658,-0.0406880641750482,0.184287227902299,-0.0716313039067767,0.105907246133072,0.127418332944578,0.020165263814877,0.132280994896425,0.0158702749475804,0.13195906896164,0.0162976721454937,0.130874298756874,0.00989219379049733,missense,"M3C,D47N",-0.0716313039067767,-0.0484548153625856
PSD95-PDZ2 abundance,1,KVCEIKLIKGPKGLGFSIAGGVGNQHIPGDNSIYVTKIIEGGAAHKTGRLQIGDKILAVNSVGLEDVMHEDAVAALKNTYDVVYLKVAKP*,2,,FALSE,FALSE,327,299,352,330,1669,1276,1099,0.0492495446917039,0.184529921744771,-0.0269273157573317,0.144043183480435,-0.116670979099256,0.135096183695371,-0.0471763985056579,0.0869218780067642,0.144390056944595,0.0178497431774396,0.135676243426488,0.0138488187967554,0.125239424577222,0.0119474004521997,0.133158492447003,0.00811887848350324,missense,"M3C,D47T",-0.0471763985056579,-0.0197635400811424
PSD95-PDZ2 abundance,1,KVCEIKLIKGPKGLGFSIAGGVGNQHIPGDNSIYVTKIIEGGAAHKRGRLQIGDKILAVNSVGLEDVMHEDAVAALKNTYDVVYLKVAKP*,2,,FALSE,FALSE,500,489,595,416,153,88,99,-0.907842341744779,0.152221307387005,-0.995146944137182,0.129556937002963,-1.00030834385316,0.140333546010663,-0.972310288078289,0.0807102881975354,0.0518097089524057,0.0147245022232777,0.0425881995155758,0.0124560600582698,0.0470938459053132,0.0124105731576193,0.0467469951042241,0.00753868919161322,missense,"M3C,D47R",-0.972310288078289,-1.10516013690078
PSD95-PDZ2 abundance,1,KVCEIKLIKGPKGLGFSIAGGVGNQHIPGDNSIYVTKIIEGGAAHKSGRLQIGDKILAVNSVGLEDVMHEDAVAALKNTYDVVYLKVAKP*,2,,FALSE,FALSE,854.333333333333,801,1027,735,2282,3633,3755,-0.148220809726155,0.114382314018003,-0.0185156596458477,0.0886611431215248,0.0168764767293831,0.0915079586484676,-0.0361193873177665,0.0556356144620214,0.125288574224671,0.0110643027968469,0.136484969660204,0.00852419445151991,0.137049861338004,0.00809262109877075,0.134191265004198,0.00519660646468127,missense,"M3C,D47S",-0.0361193873177665,-0.00679110176750765
PSD95-PDZ2 abundance,1,KVCEIKLIKGPKGLGFSIAGGVGNQHIPGDNSIYVTKIIEGGAAHKMGRLQIGDKILAVNSVGLEDVMHEDAVAALKNTYDVVYLKVAKP*,2,,FALSE,FALSE,156.333333333333,112,220,137,101,192,96,-0.496494221130959,0.302808320690476,-0.44621647694293,0.18826977897623,-0.636432745930165,0.21929962458823,-0.521386506944262,0.129194622008045,0.0915997779019538,0.0292909177287393,0.0953643072667906,0.0181009193975579,0.0792736408059041,0.0193940373614151,0.0888652220489304,0.0120673351848637,missense,"M3C,D47M",-0.521386506944262,-0.576121969577767
PSD95-PDZ2 abundance,1,KVCEIKLIKGPKGLGFSIAGGVGNQHIPGDNSIYVTKIIEGGAAHKIGRLQIGDKILAVNSVGLEDVMHEDAVAALKNTYDVVYLKVAKP*,2,,FALSE,FALSE,274,264,330,228,166,152,123,-0.607965912114443,0.201049851013442,-0.643461471522733,0.162035876005676,-0.723995018565159,0.17529913740483,-0.661733294669725,0.102399490190547,0.0808170222556246,0.0194477306039076,0.0764004790418076,0.015578699603518,0.0715299613986907,0.0155027990888571,0.0757562264632116,0.00956455424910444,missense,"M3C,D47I",-0.661733294669725,-0.74078129887999
PSD95-PDZ2 abundance,1,KVCEIKLIKGPKGLGFSIAGGVGNQHIPGDNSIYVTKIIEGGAAHKQGRLQIGDKILAVNSVGLEDVMHEDAVAALKNTYDVVYLKVAKP*,2,,FALSE,FALSE,229.666666666667,220,308,161,930,556,801,-0.018888289068333,0.216683656053931,-0.221897445797872,0.160431294559197,0.0198240267576963,0.192358322485288,-0.0973635562302632,0.10710238574718,0.137799023784315,0.0209600024469795,0.11693112868749,0.0154244294939578,0.137310531621782,0.0170114495182726,0.1284707953523,0.0100038249876168,missense,"M3C,D47Q",-0.0973635562302632,-0.0786447148087281
PSD95-PDZ2 abundance,1,KVCEIKLIKGPKGLGFSIAGGVGNQHIPGDNSIYVTKIIEGGAAHKHGRLQIGDKILAVNSVGLEDVMHEDAVAALKNTYDVVYLKVAKP*,2,,FALSE,FALSE,246,219,311,208,794,1413,756,-0.0663557432985703,0.217232849850868,0.0629791091835256,0.15843433670959,-0.0852905556533248,0.171139447225985,-0.0190099353023487,0.102505038796217,0.133207454789513,0.0210131264505951,0.144320163656418,0.0152324349355501,0.128014591684189,0.0151349316705161,0.135789361651646,0.00957441294432812,missense,"M3C,D47H",-0.0190099353023487,0.0132822532358012
PSD95-PDZ2 abundance,1,KVCEIKLIKGPKGLGFSIAGGVGNQHIPGDNSIYVTKIIEGGAAHKPGRLQIGDKILAVNSVGLEDVMHEDAVAALKNTYDVVYLKVAKP*,2,,FALSE,FALSE,337,338,394,279,54,73,70,-1.04050272236228,0.18391911301336,-0.931629196578456,0.155696894814206,-0.996055149722695,0.174002289839196,-0.983115684834885,0.0981321784691379,0.0389773525440022,0.0177906591065034,0.048695019394618,0.0149692476339381,0.0474699824628948,0.0153881107477932,0.0457377244206567,0.0091659689203952,missense,"M3C,D47P",-0.983115684834885,-1.11783737313554
PSD95-PDZ2 abundance,1,KVCEIKLIKGPKGLGFSIAGGVGNQHIPGDNSIYVTKIIEGGAAHKLGRLQIGDKILAVNSVGLEDVMHEDAVAALKNTYDVVYLKVAKP*,2,,FALSE,FALSE,378,420,383,331,146,245,180,-0.811235519648034,0.162080552189398,-0.575641530253894,0.14645714744176,-0.739078266324823,0.146769649461677,-0.701912353788835,0.0873340200427297,0.0611545726325658,0.0156781957271942,0.0829209269709963,0.0140809057909089,0.0701960554645987,0.0129797580389217,0.0720033289643315,0.00815737432810162,missense,"M3C,D47L",-0.701912353788835,-0.787920653002497
PSD95-PDZ2 abundance,1,KVCEIKLIKGPKGLGFSIAGGVGNQHIPGDNSIYVTKIIEGGAAHKEGRLQIGDKILAVNSVGLEDVMHEDAVAALKNTYDVVYLKVAKP*,2,,FALSE,FALSE,239,265,261,191,1509,1453,726,0.0732102252087528,0.198204127321482,0.125690782605373,0.170447222943538,-0.0703000270338606,0.177997653187602,0.0434292395704643,0.104576923986569,0.146707794846081,0.0191724612244207,0.150349484729972,0.0163873961121932,0.129340297884823,0.0157414457167742,0.141621450016823,0.00976793596152436,missense,"M3C,D47E",0.0434292395704643,0.0865378853978494
PSD95-PDZ2 abundance,1,KVCEIKLIKGPKGLGFSIAGGVGNQHIPGDNSIYVTKIIEGGAAHKDGRLQIGDKILAVNSVGLEDVMHEDAVAALKNTYDVVYLKVAKP*,1,,FALSE,FALSE,295,300,335,250,2907,1085,1583,0.237557370696894,0.186805792563057,-0.0414867750574953,0.153969004130616,0.100566569037753,0.156343989139966,0.0820739979431845,0.0945969148275538,0.162605240155607,0.0180698901824746,0.134276445749467,0.0148031221401838,0.144451099621273,0.0138264767771788,0.14523103720531,0.00883576004121136,missense,M3C,0.0820739979431845,0.131877148930876
PSD95-PDZ2 abundance,1,KVCEIKLIKGPKGLGFSIAGGVGNQHIPGDNSIYVTKIIEGGAAHKAGRLQIGDKILAVNSVGLEDVMHEDAVAALKNTYDVVYLKVAKP*,2,,FALSE,FALSE,269.333333333333,232,336,240,1395,655,483,0.0259623479900511,0.209325716897617,-0.198972951901159,0.148342549692163,-0.285193571241674,0.158981024583189,-0.183001694111476,0.0963008406503287,0.14213746573057,0.0202482624591574,0.11913517024164,0.0142621750012522,0.110335917768264,0.0140596863141549,0.120471823736006,0.00899491406568994,missense,"M3C,D47A",-0.183001694111476,-0.179118110564642
PSD95-PDZ2 abundance,1,KVCEIKLIKGPKGLGFSIAGGVGNQHIPGDNSIYVTKIIEGGAAHKGGRLQIGDKILAVNSVGLEDVMHEDAVAALKNTYDVVYLKVAKP*,2,,FALSE,FALSE,347,326,410,305,592,666,746,-0.351699844341518,0.178354869727994,-0.293929920307497,0.137266170959882,-0.249037201252507,0.142300570411021,-0.290935612135595,0.0864212986143607,0.105605866534039,0.0172524249129294,0.110005672981347,0.013197252953008,0.113533451698109,0.0125845294276447,0.110390330045568,0.00807212220819642,missense,"M3C,D47G",-0.290935612135595,-0.305749626959428
PSD95-PDZ2 abundance,1,KVCEIKLIKGPKGLGFSIAGGVGNQHIPGDNSIYVTKIIEGGAAHKVGRLQIGDKILAVNSVGLEDVMHEDAVAALKNTYDVVYLKVAKP*,2,,FALSE,FALSE,439,428,470,419,277,255,223,-0.683512479736008,0.158915427868199,-0.594518619997144,0.132234021601137,-0.72919052598685,0.129696936338715,-0.668317474117894,0.0800038129136754,0.0735093356905853,0.0153720304412402,0.0811060171019716,0.0127134443968265,0.0710704901832841,0.0114699112400994,0.0751412356912785,0.00747270135158045,missense,"M3C,D47V",-0.668317474117894,-0.748506068285198
PSD95-PDZ2 abundance,1,KVCEIKLIKGPKGLGFSIAGGVGNQHIPGDNSIYVTKIIEGGAAHK*GRLQIGDKILAVNSVGLEDVMHEDAVAALKNTYDVVYLKVAKP*,2,,FALSE,TRUE,294,309,358,215,21,53,36,-1.29576499782114,0.206689586114916,-0.993775659462586,0.172158460050122,-1.11570815843407,0.207555611502643,-1.11696213645312,0.111552155615063,0.0142856059874101,0.019993267187884,0.0427200396521125,0.0165519204724215,0.0368883185603173,0.0183554408340272,0.0332358882770338,0.0104194526945341,stop,"M3C,D47*",-1.11696213645312,-1.27487030071528
PSD95-PDZ2 abundance,1,KVCEIKLIKGPKGLGFSIAGGVGNQHIPGDNSIYVTKIIEGGAAHKYGRLQIGDKILAVNSVGLEDVMHEDAVAALKNTYDVVYLKVAKP*,2,,FALSE,FALSE,368,351,416,337,164,142,188,-0.699768541893752,0.176641115188981,-0.735943932294124,0.149715349106505,-0.712772097400477,0.146064687121405,-0.717766874111221,0.089971752485883,0.0719368723640493,0.0170866519147006,0.0675088896576075,0.0143941607702011,0.0725224745084635,0.0129174138101465,0.0705224483521838,0.00840374992040405,missense,"M3C,D47Y",-0.717766874111221,-0.80652168210335
PSD95-PDZ2 abundance,1,KVCEIKLIKGPKGLGFSIAGGVGNQHIPGDNSIYVTKIIEGGAAHKWGRLQIGDKILAVNSVGLEDVMHEDAVAALKNTYDVVYLKVAKP*,2,,FALSE,FALSE,331.666666666667,339,393,263,58,49,47,-1.01034511124873,0.185103206080741,-1.04678386345172,0.169277114702595,-1.09390781330094,0.186514933375579,-1.04991987472038,0.103790205653694,0.0418945250444409,0.0179051974802864,0.0376236442931008,0.0162748977862755,0.0388162594256859,0.0164946820731675,0.0394979248177647,0.0096944530744559,missense,"M3C,D47W",-1.04991987472038,-1.19621418018182
PSD95-PDZ2 abundance,1,KVCEIKLIKGPKGLGFSIAGGVGNQHIPGDNSIYVTKIIEGGAAHKCGRLQIGDKILAVNSVGLEDVMHEDAVAALKNTYDVVYLKVAKP*,2,,FALSE,FALSE,553.333333333333,500,684,476,1798,2485,1888,-0.068887505231466,0.147730286912764,-0.00603486871183711,0.11709442514398,-0.0560441995049208,0.117873546871568,-0.040006226197719,0.0724092615722189,0.132962555209752,0.0142900818251555,0.137684916842077,0.0112578702910261,0.130601029873002,0.0104242949628488,0.133828217480664,0.00676333748494594,missense,"M3C,D47C",-0.040006226197719,-0.0113512651560044
PSD95-PDZ2 abundance,1,KVCEIKLIKGPKGLGFSIAGGVGNQHIPGDNSIYVTKIIEGGAAHKFGRLQIGDKILAVNSVGLEDVMHEDAVAALKNTYDVVYLKVAKP*,2,,FALSE,FALSE,578.333333333333,554,694,487,166,203,123,-0.8371075066322,0.14464642622706,-0.783600193534621,0.124022903426381,-0.97808823641565,0.133575631041363,-0.863300490226934,0.0769563820493962,0.0586519523594366,0.013991777242818,0.0629270489171873,0.0119239985863873,0.049058908976565,0.0118129284710588,0.0569289806130683,0.00718805815885014,missense,"M3C,D47F",-0.863300490226934,-0.977266363965368
PSD95-PDZ2 abundance,1,KVFEIKLIKGPKGLGFSIAGGVGNQHIPGDNSIYVTKIIEGGAAHKKGRLQIGDKILAVNSVGLEDVMHEDAVAALKNTYDVVYLKVAKP*,2,,FALSE,FALSE,187.333333333333,190,222,150,23,31,32,-1.11730016117208,0.248764228272813,-1.01181533218322,0.214432239634503,-1.03461067159842,0.236935410016077,-1.04969408681245,0.133965345208504,0.0315486680982563,0.0240631846825649,0.0409856420039603,0.020616270476166,0.0440602765267779,0.0209536801657646,0.0395190143826663,0.0125129413179933,missense,"M3F,D47K",-1.04969408681245,-1.19594927860419
PSD95-PDZ2 abundance,1,KVFEIKLIKGPKGLGFSIAGGVGNQHIPGDNSIYVTKIIEGGAAHKNGRLQIGDKILAVNSVGLEDVMHEDAVAALKNTYDVVYLKVAKP*,2,,FALSE,FALSE,183.333333333333,176,225,149,375,1040,556,-0.23068678471809,0.24170634709443,0.0682871194310637,0.181936690794319,-0.0764788042628188,0.200175455661815,-0.0524912090216692,0.117619671537705,0.117311567240843,0.0233804695693744,0.144830494449679,0.0174920340026646,0.128793869970724,0.017702767495535,0.132662066210803,0.0109861848637219,missense,"M3F,D47N",-0.0524912090216692,-0.025999045354314
PSD95-PDZ2 abundance,1,KVFEIKLIKGPKGLGFSIAGGVGNQHIPGDNSIYVTKIIEGGAAHKTGRLQIGDKILAVNSVGLEDVMHEDAVAALKNTYDVVYLKVAKP*,2,,FALSE,FALSE,316.333333333333,315,359,275,366,755,779,-0.420173889353702,0.181009237018221,-0.174785802640105,0.143206493944222,-0.170332058724737,0.147682954134411,-0.233006483252152,0.0893954606120304,0.0989823113608107,0.0175091842177682,0.121460607927984,0.0137683765189871,0.120493839695057,0.0130605272831856,0.115801160653983,0.00834992177262201,missense,"M3F,D47T",-0.233006483252152,-0.237785324650861
PSD95-PDZ2 abundance,1,KVFEIKLIKGPKGLGFSIAGGVGNQHIPGDNSIYVTKIIEGGAAHKRGRLQIGDKILAVNSVGLEDVMHEDAVAALKNTYDVVYLKVAKP*,2,,FALSE,FALSE,598.666666666667,567,757,472,78,113,223,-1.08255639854599,0.143221331499143,-0.994542366950314,0.116418601885761,-0.783300636433342,0.123166375273255,-0.943419872088832,0.0728446495324111,0.0349094631066198,0.0138539265644223,0.0426463256948734,0.0111928942635907,0.0662851946972567,0.0108923728811882,0.0494454846230309,0.00680400459917586,missense,"M3F,D47R",-0.943419872088832,-1.07126497907649
PSD95-PDZ2 abundance,1,KVFEIKLIKGPKGLGFSIAGGVGNQHIPGDNSIYVTKIIEGGAAHKSGRLQIGDKILAVNSVGLEDVMHEDAVAALKNTYDVVYLKVAKP*,2,,FALSE,FALSE,840,819,977,724,2147,2833,5084,-0.173595795505576,0.11319215329593,-0.113141885931118,0.0904990994082359,0.0893972910499761,0.0919832785605128,-0.0527664160627969,0.0560474164119149,0.122834029319372,0.0109491774934381,0.127387271111883,0.00870090203986947,0.143463330513133,0.008134656611372,0.132636360685613,0.00523507054377301,missense,"M3F,D47S",-0.0527664160627969,-0.0263219270357956
PSD95-PDZ2 abundance,1,KVFEIKLIKGPKGLGFSIAGGVGNQHIPGDNSIYVTKIIEGGAAHKMGRLQIGDKILAVNSVGLEDVMHEDAVAALKNTYDVVYLKVAKP*,2,,FALSE,FALSE,133.333333333333,124,158,118,170,163,78,-0.366995702586507,0.287140705455975,-0.394585080265553,0.217435189969525,-0.655966565223372,0.23646879108036,-0.479407063510476,0.139804026796598,0.104126284584564,0.0277753753955799,0.100328331523485,0.0209049846939479,0.0775461429960245,0.0209124141349183,0.0927862832116618,0.0130582993728883,missense,"M3F,D47M",-0.479407063510476,-0.526870347133731
PSD95-PDZ2 abundance,1,KVFEIKLIKGPKGLGFSIAGGVGNQHIPGDNSIYVTKIIEGGAAHKIGRLQIGDKILAVNSVGLEDVMHEDAVAALKNTYDVVYLKVAKP*,2,,FALSE,FALSE,287.333333333333,288,336,238,300,92,392,-0.451915695496873,0.19187836685106,-0.803987836435016,0.166195007710982,-0.350296436688967,0.163159326177094,-0.540386548093544,0.0995381489817533,0.0959118982685246,0.0185605647973729,0.0609669091493872,0.0159785731688398,0.104578464205858,0.0144291996563304,0.0870905362182748,0.00929729263319423,missense,"M3F,D47I",-0.540386548093544,-0.598413424074576
PSD95-PDZ2 abundance,1,KVFEIKLIKGPKGLGFSIAGGVGNQHIPGDNSIYVTKIIEGGAAHKQGRLQIGDKILAVNSVGLEDVMHEDAVAALKNTYDVVYLKVAKP*,2,,FALSE,FALSE,158.666666666667,155,184,137,543,180,375,-0.0769678577374893,0.256590451623705,-0.410984327471055,0.203222442658661,-0.180228569566992,0.209282142219002,-0.244807815109805,0.126761490304421,0.13218093553717,0.0248202222163256,0.0987516501598507,0.0195385211282565,0.119618629345825,0.0185081287434642,0.114698865334405,0.0118400701845084,missense,"M3F,D47Q",-0.244807815109805,-0.251631023722757
PSD95-PDZ2 abundance,1,KVFEIKLIKGPKGLGFSIAGGVGNQHIPGDNSIYVTKIIEGGAAHKHGRLQIGDKILAVNSVGLEDVMHEDAVAALKNTYDVVYLKVAKP*,2,,FALSE,FALSE,248,229,292,223,1098,1032,538,0.0200533944884095,0.212519516106371,-0.014544007806253,0.162942669324936,-0.222501067710777,0.166730135766118,-0.0846510422154008,0.102180181702181,0.141565887411702,0.0205572014924456,0.136866818251171,0.0156658819058048,0.11588020795135,0.0147449886810953,0.129658199017215,0.00954406988995027,missense,"M3F,D47H",-0.0846510422154008,-0.0637299877575683
PSD95-PDZ2 abundance,1,KVFEIKLIKGPKGLGFSIAGGVGNQHIPGDNSIYVTKIIEGGAAHKPGRLQIGDKILAVNSVGLEDVMHEDAVAALKNTYDVVYLKVAKP*,2,,FALSE,FALSE,345,285,430,320,86,53,65,-0.844104125556157,0.194513025644347,-1.05646733606031,0.15870911749783,-1.05565588151576,0.16513817963323,-1.00157856055906,0.0986285581568141,0.0579751631985124,0.0188154176818032,0.0366926411436325,0.0152588533279601,0.0421991169913617,0.0146042020437405,0.0440132121586351,0.00921233292515829,missense,"M3F,D47P",-1.00157856055906,-1.13949860801667
PSD95-PDZ2 abundance,1,KVFEIKLIKGPKGLGFSIAGGVGNQHIPGDNSIYVTKIIEGGAAHKLGRLQIGDKILAVNSVGLEDVMHEDAVAALKNTYDVVYLKVAKP*,2,,FALSE,FALSE,308,319,321,284,367,179,188,-0.425018882435504,0.181056239611533,-0.61207278925988,0.159877069531685,-0.657154179744438,0.153862643000028,-0.578088076345383,0.0945465634309204,0.0985136508780611,0.0175137308203536,0.0794182974655877,0.015371144348537,0.0774411148162647,0.0136070358190151,0.0835690507932219,0.00883105700349386,missense,"M3F,D47L",-0.578088076345383,-0.642646059934828
PSD95-PDZ2 abundance,1,KVFEIKLIKGPKGLGFSIAGGVGNQHIPGDNSIYVTKIIEGGAAHKEGRLQIGDKILAVNSVGLEDVMHEDAVAALKNTYDVVYLKVAKP*,2,,FALSE,FALSE,214.666666666667,248,228,168,685,694,717,-0.150449323572975,0.204881956401218,-0.0606465906733746,0.181429113870888,-0.0315172620264975,0.188819755668211,-0.0767233302878183,0.110262982342013,0.125073008101535,0.0198184135606547,0.132434353619646,0.0174432337702054,0.13277010035231,0.016698511923486,0.130398681520219,0.0102990383479037,missense,"M3F,D47E",-0.0767233302878183,-0.0544289431803996
PSD95-PDZ2 abundance,1,KVFEIKLIKGPKGLGFSIAGGVGNQHIPGDNSIYVTKIIEGGAAHKDGRLQIGDKILAVNSVGLEDVMHEDAVAALKNTYDVVYLKVAKP*,1,,FALSE,FALSE,200.666666666667,190,243,169,629,2348,1008,-0.0944582458420931,0.232604860132634,0.295872002367063,0.175417818675363,0.0805478299307463,0.187710560325337,0.127963817488204,0.11225265142445,0.130489074765816,0.0225000746542041,0.166711306359738,0.0168652866859691,0.142680717319439,0.0166004188421085,0.149517344370544,0.0104848820258489,missense,M3F,0.127963817488204,0.185716549394133
PSD95-PDZ2 abundance,1,KVFEIKLIKGPKGLGFSIAGGVGNQHIPGDNSIYVTKIIEGGAAHKAGRLQIGDKILAVNSVGLEDVMHEDAVAALKNTYDVVYLKVAKP*,2,,FALSE,FALSE,269,275,312,220,199,1188,637,-0.567211518373036,0.194259223909054,-0.0956462351522474,0.152855112235409,-0.162811587692226,0.164279470988817,-0.236544574493736,0.0969672922268369,0.0847592309487087,0.0187908672145937,0.129069364575201,0.0146960286516676,0.121158921983519,0.0145282610677193,0.115470687664757,0.00905716351874925,missense,"M3F,D47A",-0.236544574493736,-0.241936326182787
PSD95-PDZ2 abundance,1,KVFEIKLIKGPKGLGFSIAGGVGNQHIPGDNSIYVTKIIEGGAAHKGGRLQIGDKILAVNSVGLEDVMHEDAVAALKNTYDVVYLKVAKP*,2,,FALSE,FALSE,343.333333333333,373,391,266,448,630,356,-0.407896037257632,0.167249748608305,-0.260739459948523,0.139889990146255,-0.420659566913614,0.153266802066071,-0.353990524136505,0.0879020681115942,0.100169958895765,0.0161782166866073,0.113196720694859,0.013449516167341,0.0983558125300728,0.0135543418786753,0.104500729175652,0.00821043246892481,missense,"M3F,D47G",-0.353990524136505,-0.379727661566036
PSD95-PDZ2 abundance,1,KVFEIKLIKGPKGLGFSIAGGVGNQHIPGDNSIYVTKIIEGGAAHKVGRLQIGDKILAVNSVGLEDVMHEDAVAALKNTYDVVYLKVAKP*,2,,FALSE,FALSE,413.333333333333,402,484,354,288,306,251,-0.567710392350021,0.161763040615374,-0.552418013292658,0.130093363841477,-0.634238583075868,0.137385322350761,-0.585151770861897,0.0815726737346668,0.0847109744259568,0.0156474825507153,0.0851537176553483,0.0125076340231378,0.0794676843499967,0.0121498433003871,0.0829092712447439,0.00761923972207179,missense,"M3F,D47V",-0.585151770861897,-0.650933411717757
PSD95-PDZ2 abundance,1,KVFEIKLIKGPKGLGFSIAGGVGNQHIPGDNSIYVTKIIEGGAAHK*GRLQIGDKILAVNSVGLEDVMHEDAVAALKNTYDVVYLKVAKP*,2,,FALSE,TRUE,326,328,390,260,50,57,56,-1.04603056935129,0.189072193408686,-0.997743028042808,0.166243906623919,-1.03140672727427,0.182032743806611,-1.02283108662644,0.102958593163191,0.0384426389964907,0.0182891211486458,0.0423386028687822,0.0159832744824894,0.0443436213616957,0.0160982940167596,0.0420281345169041,0.00961677687934152,stop,"M3F,D47*",-1.02283108662644,-1.16443274968779
PSD95-PDZ2 abundance,1,KVFEIKLIKGPKGLGFSIAGGVGNQHIPGDNSIYVTKIIEGGAAHKYGRLQIGDKILAVNSVGLEDVMHEDAVAALKNTYDVVYLKVAKP*,2,,FALSE,FALSE,302,304,319,283,58,126,198,-0.976657056901486,0.193914726966819,-0.690898377912408,0.165738089655404,-0.636950740814824,0.155930574507977,-0.742572379624935,0.0979986328454981,0.0451532004536116,0.018757543719487,0.0718397278490343,0.0159346434582921,0.0792278312785739,0.0137899159356652,0.0682055070986591,0.00915349518288287,missense,"M3F,D47Y",-0.742572379624935,-0.835624292623232
PSD95-PDZ2 abundance,1,KVFEIKLIKGPKGLGFSIAGGVGNQHIPGDNSIYVTKIIEGGAAHKWGRLQIGDKILAVNSVGLEDVMHEDAVAALKNTYDVVYLKVAKP*,2,,FALSE,FALSE,283,302,322,225,17,33,68,-1.35400593831111,0.213398424272919,-1.10729397931806,0.190290890502582,-0.917994237251082,0.186267861112175,-1.10680433380281,0.112940316360053,0.00865190810075331,0.0206422190597924,0.0318059887140192,0.0182952361754864,0.054373397166788,0.016472831927658,0.0341846708766328,0.0105491128981857,missense,"M3F,D47W",-1.10680433380281,-1.26295284254832
PSD95-PDZ2 abundance,1,KVFEIKLIKGPKGLGFSIAGGVGNQHIPGDNSIYVTKIIEGGAAHKCGRLQIGDKILAVNSVGLEDVMHEDAVAALKNTYDVVYLKVAKP*,2,,FALSE,FALSE,347,304,417,320,957,815,1208,-0.110017874049866,0.185998024551265,-0.197381207395519,0.141619426008995,-0.0726022463552834,0.140419940644183,-0.129004326383565,0.0878811891905518,0.128983978113636,0.0179917540654637,0.119288206162513,0.0136157902200591,0.129136698231528,0.0124182135753968,0.125515410886503,0.00820848228760456,missense,"M3F,D47C",-0.129004326383565,-0.115766675891584
PSD95-PDZ2 abundance,1,KVFEIKLIKGPKGLGFSIAGGVGNQHIPGDNSIYVTKIIEGGAAHKFGRLQIGDKILAVNSVGLEDVMHEDAVAALKNTYDVVYLKVAKP*,2,,FALSE,FALSE,581.666666666667,597,661,487,95,328,234,-1.03275276051566,0.143108859101,-0.620476538695859,0.122859723537318,-0.762759857772916,0.125323580932015,-0.783778347256912,0.0747963956153908,0.0397270132347408,0.0138430470094839,0.0786103314074922,0.0118121663766122,0.0681017442217752,0.0110831480693391,0.0643566919134516,0.00698630610532984,missense,"M3F,D47F",-0.783778347256912,-0.883968448577857
PSD95-PDZ2 abundance,1,K*MEIKLIKGPKGLGFSIAGGVGNQHIPGDNSIYVTKIIEGGAAHKNGRLQIGDKILAVNSVGLEDVMHEDAVAALKNTYDVVYLKVAKP*,2,,FALSE,TRUE,62.6666666666667,77,54,57,22,12,47,-0.851818406162448,0.371758683393688,-0.868417711805394,0.395514939630469,-0.581949487311798,0.332729868054491,-0.748930676177688,0.210068826845925,0.0572289539858327,0.0359605475351504,0.0547723940911783,0.0380261987968072,0.0840919361185399,0.0294253832145131,0.0676116147638679,0.0196213348980038,stop,"V2*,D47N",-0.748930676177688,-0.843084049008458
PSD95-PDZ2 abundance,1,K*MEIKLIKGPKGLGFSIAGGVGNQHIPGDNSIYVTKIIEGGAAHKTGRLQIGDKILAVNSVGLEDVMHEDAVAALKNTYDVVYLKVAKP*,2,,FALSE,TRUE,103,122,104,83,16,19,36,-1.09253857088215,0.307023876213313,-0.928872227245971,0.294889149529809,-0.797037219268789,0.289736865709482,-0.933746206193288,0.171447291149817,0.0339438787132125,0.0296986921575224,0.0489600841327836,0.0283516810604392,0.0650703827648192,0.0256232431272963,0.0503490467606301,0.0160139168077206,stop,"V2*,D47T",-0.933746206193288,-1.05991552559723
PSD95-PDZ2 abundance,1,K*MEIKLIKGPKGLGFSIAGGVGNQHIPGDNSIYVTKIIEGGAAHKSGRLQIGDKILAVNSVGLEDVMHEDAVAALKNTYDVVYLKVAKP*,2,,FALSE,TRUE,256,236,315,217,48,68,369,-1.00508137180824,0.22131945532877,-0.878726644277774,0.166567262445956,-0.443136756087701,0.169898679519997,-0.741400196706017,0.10476985354967,0.0424036912342777,0.021408427427035,0.053781257028331,0.016014363049668,0.0963680141129968,0.0150252028221792,0.0683149940413871,0.00978595641523076,stop,"V2*,D47S",-0.741400196706017,-0.834249050222771
PSD95-PDZ2 abundance,1,K*MEIKLIKGPKGLGFSIAGGVGNQHIPGDNSIYVTKIIEGGAAHKMGRLQIGDKILAVNSVGLEDVMHEDAVAALKNTYDVVYLKVAKP*,2,,FALSE,TRUE,83.6666666666667,90,102,59,21,3,22,-0.914427360741608,0.34664023607869,-1.49257313835478,0.447474543276411,-0.84765150253611,0.347588029876955,-1.02254643075262,0.215198642144771,0.0511727342178988,0.0335308178232996,-0.00523610609909969,0.0430217780269873,0.0605942451400931,0.0307393833914303,0.042054722603841,0.0201004817826455,stop,"V2*,D47M",-1.02254643075262,-1.16409878233431
PSD95-PDZ2 abundance,1,K*MEIKLIKGPKGLGFSIAGGVGNQHIPGDNSIYVTKIIEGGAAHKIGRLQIGDKILAVNSVGLEDVMHEDAVAALKNTYDVVYLKVAKP*,2,,FALSE,TRUE,79.3333333333333,81,85,72,6,5,8,-1.26913877455117,0.392946255112644,-1.27864089109026,0.399505710652221,-1.25301542374004,0.384676372330555,-1.26660417472528,0.226456961252606,0.016861184206164,0.0380100401603087,0.015332093350278,0.0384098855732598,0.024745378332591,0.0340193374751123,0.0192586761802024,0.0211520573682294,stop,"V2*,D47I",-1.26660417472528,-1.45043511453567
PSD95-PDZ2 abundance,1,K*MEIKLIKGPKGLGFSIAGGVGNQHIPGDNSIYVTKIIEGGAAHKEGRLQIGDKILAVNSVGLEDVMHEDAVAALKNTYDVVYLKVAKP*,2,,FALSE,TRUE,58,52,60,62,20,12,40,-0.759925184315479,0.447713832047081,-0.900936075177251,0.380172608395864,-0.664095452735966,0.32396760438752,-0.762844985841049,0.215989039072236,0.066117866928551,0.0433077565061841,0.0516459641482781,0.0365511330557289,0.0768272546330279,0.0286504814368795,0.0663119581995001,0.0201743082663223,stop,"V2*,D47E",-0.762844985841049,-0.859408761059254
PSD95-PDZ2 abundance,1,K*MEIKLIKGPKGLGFSIAGGVGNQHIPGDNSIYVTKIIEGGAAHKGGRLQIGDKILAVNSVGLEDVMHEDAVAALKNTYDVVYLKVAKP*,2,,FALSE,TRUE,91.6666666666667,80,106,89,21,13,55,-0.878015562076599,0.365810519061031,-1.05187653734419,0.309016827603799,-0.678508422451025,0.272293890840817,-0.850333527971784,0.178365950200792,0.0546948798333833,0.0353851763177822,0.0371340166951563,0.0297099657701919,0.0755526255785202,0.0240806517665846,0.0581401508415986,0.016660149417873,stop,"V2*,D47G",-0.850333527971784,-0.962053110120208
PSD95-PDZ2 abundance,1,K*MEIKLIKGPKGLGFSIAGGVGNQHIPGDNSIYVTKIIEGGAAHKVGRLQIGDKILAVNSVGLEDVMHEDAVAALKNTYDVVYLKVAKP*,2,,FALSE,TRUE,99,95,113,89,9,3,29,-1.19307804837315,0.355245193863115,-1.52418240241776,0.440568136313759,-0.892799090549452,0.288399523183015,-1.11720238300475,0.199605543846196,0.0242186057848991,0.0343631830302667,-0.00827513203375316,0.0423577717460139,0.056601561566865,0.0255049735635795,0.0332134482124211,0.0186440191155871,stop,"V2*,D47V",-1.11720238300475,-1.27515216563502
PSD95-PDZ2 abundance,1,K*MEIKLIKGPKGLGFSIAGGVGNQHIPGDNSIYVTKIIEGGAAHKYGRLQIGDKILAVNSVGLEDVMHEDAVAALKNTYDVVYLKVAKP*,2,,FALSE,TRUE,84,75,110,67,5,14,1,-1.30171023836168,0.412685088131387,-1.04043630826536,0.30181659298153,-1.92513504987156,0.799018774690089,-1.19898815013903,0.233026288159131,0.0137105175910496,0.0399193950046372,0.0382339205967357,0.0290177098635355,-0.0346943638238798,0.0706622275250509,0.0255743046473028,0.0217656608486827,stop,"V2*,D47Y",-1.19898815013903,-1.37110583711585
PSD95-PDZ2 abundance,1,K*MEIKLIKGPKGLGFSIAGGVGNQHIPGDNSIYVTKIIEGGAAHKWGRLQIGDKILAVNSVGLEDVMHEDAVAALKNTYDVVYLKVAKP*,2,,FALSE,TRUE,72.6666666666667,70,90,58,7,8,6,-1.17636354645614,0.411172765950329,-1.15122075986674,0.354207402060322,-1.27694057280805,0.43540845291715,-1.19359317562866,0.228454391267792,0.0258354143964049,0.0397731067372484,0.0275827133777992,0.0340547467021871,0.0226295277661632,0.038505892653518,0.0260782185464927,0.0213386259507827,stop,"V2*,D47W",-1.19359317562866,-1.36477628088676
PSD95-PDZ2 abundance,1,K*MEIKLIKGPKGLGFSIAGGVGNQHIPGDNSIYVTKIIEGGAAHKCGRLQIGDKILAVNSVGLEDVMHEDAVAALKNTYDVVYLKVAKP*,2,,FALSE,TRUE,90.6666666666667,83,116,73,19,13,55,-0.920336442093821,0.360978156982507,-1.07970068106757,0.300441232754255,-0.612156878935908,0.296226409946234,-0.862407156248007,0.182123114119771,0.0506011435319314,0.0349177376431951,0.0344589055563343,0.0288854778890153,0.0814205075520346,0.0261971541115145,0.0570124218615366,0.0170110847404901,stop,"V2*,D47C",-0.862407156248007,-0.976218276038335
PSD95-PDZ2 abundance,1,K*MEIKLIKGPKGLGFSIAGGVGNQHIPGDNSIYVTKIIEGGAAHKFGRLQIGDKILAVNSVGLEDVMHEDAVAALKNTYDVVYLKVAKP*,2,,FALSE,TRUE,117.333333333333,118,121,113,10,1,13,-1.22753117324052,0.322427806452474,-1.88436874071736,0.675638950997947,-1.24136869719291,0.305778495106316,-1.29804420805908,0.210795641171415,0.0208859244249976,0.0311887280069524,-0.0429047147161959,0.0649583074902767,0.0257753712029262,0.0270419047435409,0.0163220413995494,0.01968922249229,stop,"V2*,D47F",-1.29804420805908,-1.48732156477712
PSD95-PDZ2 abundance,1,KYMEIKLIKGPKGLGFSIAGGVGNQHIPGDNSIYVTKIIEGGAAHKKGRLQIGDKILAVNSVGLEDVMHEDAVAALKNTYDVVYLKVAKP*,2,,FALSE,FALSE,112.333333333333,114,131,92,45,15,22,-0.751895045035486,0.30404037706985,-1.07306688359709,0.282536334504474,-0.996391058664324,0.295344046469388,-0.948002181474572,0.169493759249451,0.0668946294311938,0.0294100956362786,0.035096702200946,0.0271640379329951,0.0474402759343214,0.0261191211907176,0.0490174771532228,0.0158314484985168,missense,"V2Y,D47K",-0.948002181474572,-1.07664109065225
PSD95-PDZ2 abundance,1,KYMEIKLIKGPKGLGFSIAGGVGNQHIPGDNSIYVTKIIEGGAAHKNGRLQIGDKILAVNSVGLEDVMHEDAVAALKNTYDVVYLKVAKP*,2,,FALSE,FALSE,135,146,150,109,295,997,974,-0.247094021707889,0.264645109844125,0.180397111758112,0.21771206159147,0.215890834131297,0.230759609058828,0.0799960761141392,0.135887628689844,0.115724480638572,0.0255993564578466,0.155609143820851,0.0209316041064716,0.154649945652594,0.020407515461988,0.145036950340011,0.0126924908900196,missense,"V2Y,D47N",0.0799960761141392,0.129439264742302
PSD95-PDZ2 abundance,1,KYMEIKLIKGPKGLGFSIAGGVGNQHIPGDNSIYVTKIIEGGAAHKTGRLQIGDKILAVNSVGLEDVMHEDAVAALKNTYDVVYLKVAKP*,2,,FALSE,FALSE,238.333333333333,232,284,199,2027,683,436,0.0169448789967742,0.209093171247801,-0.216351967427149,0.160384505168906,-0.280068885079728,0.173929670018839,-0.182282618521474,0.102703588868028,0.141265197948096,0.0202257681119697,0.117464290502176,0.0154199309972425,0.110789125816736,0.0153816885228951,0.120538988499004,0.00959295837780109,missense,"V2Y,D47T",-0.182282618521474,-0.178274468139431
PSD95-PDZ2 abundance,1,KYMEIKLIKGPKGLGFSIAGGVGNQHIPGDNSIYVTKIIEGGAAHKRGRLQIGDKILAVNSVGLEDVMHEDAVAALKNTYDVVYLKVAKP*,2,,FALSE,FALSE,206.666666666667,217,225,178,30,46,37,-1.07870125245048,0.22962068795342,-0.896390229879146,0.199538769450481,-1.04398474611508,0.217115965484703,-0.997296938552601,0.12375374444604,0.0352823748114842,0.0222114130296145,0.0520830177199252,0.0191843598168087,0.0432312684892763,0.0192009227296965,0.0444131341297186,0.0115591337425743,missense,"V2Y,D47R",-0.997296938552601,-1.1344752724681
PSD95-PDZ2 abundance,1,KYMEIKLIKGPKGLGFSIAGGVGNQHIPGDNSIYVTKIIEGGAAHKSGRLQIGDKILAVNSVGLEDVMHEDAVAALKNTYDVVYLKVAKP*,2,,FALSE,FALSE,468,471,540,393,1021,2430,2044,-0.240949584551435,0.147557940290189,0.0553964626136669,0.116074022460669,-0.0133342627306699,0.122802444782529,-0.0420403800823955,0.0732329956489274,0.11631883750046,0.0142734105833245,0.143591141318752,0.0111597651844917,0.134378136701428,0.0108601882317737,0.133638218730233,0.00684027780221562,missense,"V2Y,D47S",-0.0420403800823955,-0.0137377993957729
PSD95-PDZ2 abundance,1,KYMEIKLIKGPKGLGFSIAGGVGNQHIPGDNSIYVTKIIEGGAAHKMGRLQIGDKILAVNSVGLEDVMHEDAVAALKNTYDVVYLKVAKP*,2,,FALSE,FALSE,82.6666666666667,85,92,71,44,44,121,-0.668094316920648,0.34923391373437,-0.631852574317934,0.288237933707579,-0.338872898808932,0.290496229161668,-0.532908897909303,0.176540819220367,0.0750007482697484,0.0337817065659014,0.0775165992908527,0.0277122097541647,0.10558871910648,0.0256903983866372,0.0877889810123837,0.016489674308656,missense,"V2Y,D47M",-0.532908897909303,-0.589640406294487
PSD95-PDZ2 abundance,1,KYMEIKLIKGPKGLGFSIAGGVGNQHIPGDNSIYVTKIIEGGAAHKIGRLQIGDKILAVNSVGLEDVMHEDAVAALKNTYDVVYLKVAKP*,2,,FALSE,FALSE,159.666666666667,150,161,168,60,53,66,-0.747800376163976,0.265906784069887,-0.747133407098721,0.227163898449495,-0.830179209988681,0.208023649864868,-0.781187844542179,0.132885006716429,0.0672907103868569,0.0257213993259653,0.0664330941547903,0.0218403369793538,0.0621394292464986,0.018396832393637,0.064598656045318,0.0124120330410514,missense,"V2Y,D47I",-0.781187844542179,-0.880929188139649
PSD95-PDZ2 abundance,1,KYMEIKLIKGPKGLGFSIAGGVGNQHIPGDNSIYVTKIIEGGAAHKQGRLQIGDKILAVNSVGLEDVMHEDAVAALKNTYDVVYLKVAKP*,2,,FALSE,FALSE,63.3333333333333,62,73,55,321,88,125,0.0437903569046202,0.401546728223549,-0.346523135679138,0.311007032133354,-0.242491290519821,0.326923441038307,-0.215462377035952,0.196506235759948,0.143861984862651,0.0388419715608242,0.104949176089083,0.0299013110406333,0.114112347524094,0.0289118845585092,0.117439855879365,0.0183545303664689,missense,"V2Y,D47Q",-0.215462377035952,-0.217202019470999
PSD95-PDZ2 abundance,1,KYMEIKLIKGPKGLGFSIAGGVGNQHIPGDNSIYVTKIIEGGAAHKHGRLQIGDKILAVNSVGLEDVMHEDAVAALKNTYDVVYLKVAKP*,2,,FALSE,FALSE,89,89,90,88,149,197,210,-0.305231079112001,0.33732868309909,-0.162414827157413,0.278543852176504,-0.226155873858897,0.259644161388166,-0.222687599486491,0.165497706354945,0.110100831455049,0.0326301030357062,0.122649997065737,0.0267801866255377,0.115556990585527,0.0229619570762624,0.116764988924838,0.0154581999147527,missense,"V2Y,D47H",-0.222687599486491,-0.225678880979881
PSD95-PDZ2 abundance,1,KYMEIKLIKGPKGLGFSIAGGVGNQHIPGDNSIYVTKIIEGGAAHKPGRLQIGDKILAVNSVGLEDVMHEDAVAALKNTYDVVYLKVAKP*,2,,FALSE,FALSE,269,280,320,207,54,40,52,-0.986192511913521,0.200000223695484,-1.04786225747648,0.180241060089319,-0.994184160606879,0.20159975779207,-1.01225327659544,0.111534334723055,0.0442308274236144,0.0193461992214606,0.0375199636948282,0.0173290100968305,0.0476354457320777,0.0178287274408836,0.043016147618238,0.0104177881463214,missense,"V2Y,D47P",-1.01225327659544,-1.15202252546094
PSD95-PDZ2 abundance,1,KYMEIKLIKGPKGLGFSIAGGVGNQHIPGDNSIYVTKIIEGGAAHKEGRLQIGDKILAVNSVGLEDVMHEDAVAALKNTYDVVYLKVAKP*,2,,FALSE,FALSE,112.333333333333,114,130,93,652,835,720,0.0745622560820122,0.297655389498043,0.169836040540915,0.23252413110626,0.167875215508281,0.249341277110746,0.145703618473515,0.147655724847353,0.146838577992941,0.0287924701191252,0.154593765251365,0.0223556886188993,0.150403624195115,0.0220508085825894,0.151174318331806,0.0137916818517883,missense,"V2Y,D47E",0.145703618473515,0.206529449921006
PSD95-PDZ2 abundance,1,KYMEIKLIKGPKGLGFSIAGGVGNQHIPGDNSIYVTKIIEGGAAHKDGRLQIGDKILAVNSVGLEDVMHEDAVAALKNTYDVVYLKVAKP*,1,,FALSE,FALSE,137.333333333333,133,167,112,375,692,611,-0.144085057120191,0.276561406710253,0.0345579865665371,0.207879189053725,0.0506738899321722,0.228539282078223,-0.00205745416770105,0.134399569222476,0.125688629246447,0.0267520304343777,0.141587656864963,0.0199862371218178,0.140038777965677,0.0202111580605685,0.137372796541484,0.0125534997146236,missense,V2Y,-0.00205745416770105,0.0331714449934351
PSD95-PDZ2 abundance,1,KYMEIKLIKGPKGLGFSIAGGVGNQHIPGDNSIYVTKIIEGGAAHKAGRLQIGDKILAVNSVGLEDVMHEDAVAALKNTYDVVYLKVAKP*,2,,FALSE,FALSE,157.666666666667,156,166,151,913,256,460,0.0811696328245614,0.253525931114047,-0.298862869861832,0.20672858127824,-0.14483767426997,0.197051359090716,-0.146194721276436,0.12431146321033,0.147477715412043,0.0245237884263896,0.109531401843617,0.0198756136393051,0.122748467561157,0.0174264840968091,0.123909753825023,0.0116112270817781,missense,"V2Y,D47A",-0.146194721276436,-0.135934995661306
PSD95-PDZ2 abundance,1,KYMEIKLIKGPKGLGFSIAGGVGNQHIPGDNSIYVTKIIEGGAAHKGGRLQIGDKILAVNSVGLEDVMHEDAVAALKNTYDVVYLKVAKP*,2,,FALSE,FALSE,300.333333333333,309,371,221,471,499,471,-0.334237732607661,0.182401564814478,-0.340032307667352,0.142849341564304,-0.326687198877086,0.166561175090149,-0.334340258731996,0.0932068145813174,0.107294992106943,0.0176438653217703,0.105573227146579,0.0137340386317453,0.106666376764111,0.0147300464317938,0.106336148757536,0.0087059186797741,missense,"V2Y,D47G",-0.334340258731996,-0.356673343226763
PSD95-PDZ2 abundance,1,KYMEIKLIKGPKGLGFSIAGGVGNQHIPGDNSIYVTKIIEGGAAHKVGRLQIGDKILAVNSVGLEDVMHEDAVAALKNTYDVVYLKVAKP*,2,,FALSE,FALSE,453.666666666667,437,555,369,747,145,164,-0.344215042141296,0.155316369028563,-0.817678776958754,0.130364335060769,-0.793721250611978,0.140254778387164,-0.67975282665305,0.0813437167349908,0.106329878096742,0.0150238902840203,0.0596506139253501,0.0125336861501767,0.0653636346121046,0.0124036072440393,0.0740731244196636,0.00759785415032687,missense,"V2Y,D47V",-0.67975282665305,-0.761922388738906
PSD95-PDZ2 abundance,1,KYMEIKLIKGPKGLGFSIAGGVGNQHIPGDNSIYVTKIIEGGAAHK*GRLQIGDKILAVNSVGLEDVMHEDAVAALKNTYDVVYLKVAKP*,2,,FALSE,TRUE,335,372,406,227,21,37,44,-1.35312727458295,0.193212328880256,-1.14352550038803,0.175423884138004,-1.06670585465144,0.197289188723944,-1.18637424441777,0.108481457618356,0.00873690202335839,0.0186896001289032,0.0283225627170022,0.0168658698409023,0.0412218987574567,0.0174475168587261,0.0267524978720891,0.0101326362512347,stop,"V2Y,D47*",-1.18637424441777,-1.35630680046096
PSD95-PDZ2 abundance,1,KYMEIKLIKGPKGLGFSIAGGVGNQHIPGDNSIYVTKIIEGGAAHKYGRLQIGDKILAVNSVGLEDVMHEDAVAALKNTYDVVYLKVAKP*,2,,FALSE,FALSE,143.333333333333,160,149,121,42,48,68,-0.878015562076599,0.260644338135221,-0.753810146147777,0.23580240654847,-0.710308525611004,0.236222510009056,-0.774525082912657,0.140545164761444,0.0546948798333833,0.0252123582580951,0.0657911689556283,0.0226708735618313,0.0727403435696499,0.0208906339594745,0.0652209867320805,0.0131275248568986,missense,"V2Y,D47Y",-0.774525082912657,-0.873112223612013
PSD95-PDZ2 abundance,1,KYMEIKLIKGPKGLGFSIAGGVGNQHIPGDNSIYVTKIIEGGAAHKWGRLQIGDKILAVNSVGLEDVMHEDAVAALKNTYDVVYLKVAKP*,2,,FALSE,FALSE,145.666666666667,157,168,112,29,22,45,-0.986662557408891,0.266630603593082,-1.03163963090156,0.246077690342062,-0.822655081505952,0.252258003544674,-0.947034426989979,0.14697101047186,0.0441853595054864,0.0257914150311349,0.0390796641292049,0.023658775522232,0.0628048349861579,0.0223087529431365,0.0491078695980531,0.0137277265744978,missense,"V2Y,D47W",-0.947034426989979,-1.07550569021349
PSD95-PDZ2 abundance,1,KYMEIKLIKGPKGLGFSIAGGVGNQHIPGDNSIYVTKIIEGGAAHKCGRLQIGDKILAVNSVGLEDVMHEDAVAALKNTYDVVYLKVAKP*,2,,FALSE,FALSE,183.666666666667,186,210,155,1433,567,671,0.166666040503771,0.234632513317423,-0.0976445536139894,0.188311799330393,-0.0267521982302153,0.19612264536648,-0.0058269740376628,0.117555563943753,0.155747858840481,0.0226962113471544,0.128877239202752,0.0181049593823493,0.133191504745811,0.0173443521337484,0.137020707119727,0.0109801969378152,missense,"V2Y,D47C",-0.0058269740376628,0.0287489240106716
PSD95-PDZ2 abundance,1,KYMEIKLIKGPKGLGFSIAGGVGNQHIPGDNSIYVTKIIEGGAAHKLGRLQIGDKILAVNSVGLEDVMHEDAVAALKNTYDVVYLKVAKP*,2,,FALSE,FALSE,128.333333333333,122,151,112,59,235,55,-0.689122834000646,0.292924795534892,-0.267688001349636,0.22003001051918,-0.755468600832753,0.247781789920885,-0.532235871916082,0.143447343672902,0.0729666411410437,0.0283348755646996,0.112528663460628,0.0211544598772505,0.0687465556744839,0.0219128933769359,0.0878518445443334,0.0133986008904569,missense,"V2Y,D47L",-0.532235871916082,-0.58885079072549
PSD95-PDZ2 abundance,1,KYMEIKLIKGPKGLGFSIAGGVGNQHIPGDNSIYVTKIIEGGAAHKFGRLQIGDKILAVNSVGLEDVMHEDAVAALKNTYDVVYLKVAKP*,2,,FALSE,FALSE,222.333333333333,227,220,220,65,79,67,-0.851138223313258,0.219614805058167,-0.720302568418966,0.196009360003314,-0.915430342112253,0.188083446846402,-0.829973316922563,0.115446753024118,0.0572947486767801,0.0212435350927733,0.0690127054495613,0.0188450299664655,0.0546001384492072,0.0166333955292992,0.0600418824101945,0.0107832248981652,missense,"V2Y,D47F",-0.829973316922563,-0.938165860898841
PSD95-PDZ2 abundance,1,KWMEIKLIKGPKGLGFSIAGGVGNQHIPGDNSIYVTKIIEGGAAHKKGRLQIGDKILAVNSVGLEDVMHEDAVAALKNTYDVVYLKVAKP*,2,,FALSE,FALSE,145.666666666667,148,172,117,14,16,9,-1.19354257585386,0.285939746993671,-1.137189298548,0.257816884943027,-1.37613322016789,0.332818656818313,-1.21559572868171,0.165969605360814,0.0241736716292288,0.027659205617171,0.0289317474699491,0.0247874230216862,0.0138573015825265,0.0294332353602068,0.0240230851478494,0.015502277318198,missense,"V2W,D47K",-1.21559572868171,-1.39059037814803
PSD95-PDZ2 abundance,1,KWMEIKLIKGPKGLGFSIAGGVGNQHIPGDNSIYVTKIIEGGAAHKNGRLQIGDKILAVNSVGLEDVMHEDAVAALKNTYDVVYLKVAKP*,2,,FALSE,FALSE,173,195,177,147,1322,239,344,0.127133673266781,0.22939742576557,-0.311512225296675,0.205263531891597,-0.232705301138301,0.202950091008918,-0.158579439913988,0.122155030922782,0.151923857856226,0.0221898166799457,0.108315248277164,0.0197347586332321,0.114977783769322,0.0179481458525981,0.122752967662823,0.0114098070008735,missense,"V2W,D47N",-0.158579439913988,-0.150465142717077
PSD95-PDZ2 abundance,1,KWMEIKLIKGPKGLGFSIAGGVGNQHIPGDNSIYVTKIIEGGAAHKTGRLQIGDKILAVNSVGLEDVMHEDAVAALKNTYDVVYLKVAKP*,2,,FALSE,FALSE,312.333333333333,296,350,291,404,298,276,-0.397749072874924,0.186575618476632,-0.454162149208677,0.147585714176047,-0.584652968555916,0.151000508567755,-0.488783177321955,0.0918650362664606,0.101151483770156,0.0180476252387194,0.0946003823606067,0.0141894101701204,0.0838528503638207,0.0133539193706076,0.091910513722685,0.00858059079524226,missense,"V2W,D47T",-0.488783177321955,-0.537870703014191
PSD95-PDZ2 abundance,1,KWMEIKLIKGPKGLGFSIAGGVGNQHIPGDNSIYVTKIIEGGAAHKRGRLQIGDKILAVNSVGLEDVMHEDAVAALKNTYDVVYLKVAKP*,2,,FALSE,FALSE,385.666666666667,373,446,338,127,28,38,-0.839669281446911,0.170289553273923,-1.25874267777392,0.17424675351964,-1.24990177236646,0.178905181816192,-1.10947022739655,0.100674978570194,0.0584041496069687,0.0164722596910036,0.0172451776347182,0.0167526963588954,0.0250207379971726,0.0158217041493295,0.0339356649113472,0.00940347742230204,missense,"V2W,D47R",-1.10947022739655,-1.26608055397122
PSD95-PDZ2 abundance,1,KWMEIKLIKGPKGLGFSIAGGVGNQHIPGDNSIYVTKIIEGGAAHKSGRLQIGDKILAVNSVGLEDVMHEDAVAALKNTYDVVYLKVAKP*,2,,FALSE,FALSE,673.666666666667,650,820,551,1926,1950,812,-0.133551045570008,0.126187836337751,-0.175917071698508,0.0973712313835507,-0.393516965146991,0.106796701892975,-0.240061769353651,0.0625061210219413,0.126707593537013,0.0122062614531481,0.121351843737818,0.00936161300288737,0.100756202561457,0.00944470028381182,0.11514216648775,0.00583834142438566,missense,"V2W,D47S",-0.240061769353651,-0.246062811413013
PSD95-PDZ2 abundance,1,KWMEIKLIKGPKGLGFSIAGGVGNQHIPGDNSIYVTKIIEGGAAHKMGRLQIGDKILAVNSVGLEDVMHEDAVAALKNTYDVVYLKVAKP*,2,,FALSE,FALSE,123,112,123,134,49,34,32,-0.72009740636054,0.30601314601222,-0.801056151141702,0.261045037791257,-0.996845654290006,0.246041353773987,-0.857649710313269,0.15453821894743,0.069970443253853,0.0296009233277272,0.0612487716951545,0.0250977890019649,0.0474000731999785,0.0217589757233081,0.057456787840755,0.014434536499471,missense,"V2W,D47M",-0.857649710313269,-0.970636688675338
PSD95-PDZ2 abundance,1,KWMEIKLIKGPKGLGFSIAGGVGNQHIPGDNSIYVTKIIEGGAAHKIGRLQIGDKILAVNSVGLEDVMHEDAVAALKNTYDVVYLKVAKP*,2,,FALSE,FALSE,226.666666666667,215,260,205,64,35,34,-0.839141063493447,0.225151439816332,-1.02312491180432,0.200695129335379,-1.11889901633375,0.212692386485966,-1.00043856151563,0.122481596982951,0.0584552445986205,0.0217790986889971,0.0398982992012276,0.019295536327372,0.0366061310397615,0.0188097179725805,0.0441196929885157,0.0114403096800625,missense,"V2W,D47I",-1.00043856151563,-1.1381611247658
PSD95-PDZ2 abundance,1,KWMEIKLIKGPKGLGFSIAGGVGNQHIPGDNSIYVTKIIEGGAAHKQGRLQIGDKILAVNSVGLEDVMHEDAVAALKNTYDVVYLKVAKP*,2,,FALSE,FALSE,167.333333333333,153,214,135,110,110,95,-0.566539590634613,0.260795251318613,-0.60959868635286,0.194459567762771,-0.635014878211301,0.220795199583992,-0.60778653268319,0.127349495055357,0.0848242271154618,0.0252269562243229,0.0796561664297133,0.0186960274840619,0.0793990317160109,0.0195263004120203,0.0807950868190942,0.0118949923655524,missense,"V2W,D47Q",-0.60778653268319,-0.677489236477354
PSD95-PDZ2 abundance,1,KWMEIKLIKGPKGLGFSIAGGVGNQHIPGDNSIYVTKIIEGGAAHKHGRLQIGDKILAVNSVGLEDVMHEDAVAALKNTYDVVYLKVAKP*,2,,FALSE,FALSE,107,94,112,115,155,143,110,-0.309923746378437,0.328428424218562,-0.328786151052544,0.25362555786204,-0.532246360873545,0.234675968655531,-0.41068403441785,0.152543913591658,0.109646905583673,0.0317691730915105,0.106654472238192,0.0243844540795953,0.0884874944462505,0.020753863635095,0.0992053106765065,0.0142482597735901,missense,"V2W,D47H",-0.41068403441785,-0.446242296706639
PSD95-PDZ2 abundance,1,KWMEIKLIKGPKGLGFSIAGGVGNQHIPGDNSIYVTKIIEGGAAHKPGRLQIGDKILAVNSVGLEDVMHEDAVAALKNTYDVVYLKVAKP*,2,,FALSE,FALSE,228,224,258,202,24,20,22,-1.15833263130669,0.229948377191149,-1.19529114442934,0.219459254369565,-1.25971183949742,0.231362805436648,-1.20393652413088,0.130904483752259,0.0275795608287491,0.0222431107005406,0.0233456314460907,0.0210995853715491,0.0241531724059725,0.0204608598902317,0.0251121051636746,0.0122270436500188,missense,"V2W,D47P",-1.20393652413088,-1.37691142736725
PSD95-PDZ2 abundance,1,KWMEIKLIKGPKGLGFSIAGGVGNQHIPGDNSIYVTKIIEGGAAHKEGRLQIGDKILAVNSVGLEDVMHEDAVAALKNTYDVVYLKVAKP*,2,,FALSE,FALSE,118.333333333333,106,146,103,273,215,124,-0.172076159924343,0.309037770702969,-0.284747796618675,0.223671068509526,-0.455238693635634,0.245155965860942,-0.319929177532336,0.145713512471355,0.122981025018453,0.0298934979596759,0.110888474680555,0.0215045240116192,0.0952977640868472,0.0216806753327024,0.107682205927019,0.0136102708350054,missense,"V2W,D47E",-0.319929177532336,-0.339765802959453
PSD95-PDZ2 abundance,1,KWMEIKLIKGPKGLGFSIAGGVGNQHIPGDNSIYVTKIIEGGAAHKDGRLQIGDKILAVNSVGLEDVMHEDAVAALKNTYDVVYLKVAKP*,1,,FALSE,FALSE,186,178,220,160,2269,595,252,0.322329479393012,0.23954293035406,-0.0971253962296546,0.184491709401796,-0.365274444614094,0.196781381834064,-0.0918218716100689,0.117337631096913,0.170805321500293,0.0231712003471461,0.128927152821494,0.0177376824871144,0.103253865288532,0.0174026083194926,0.128988412608818,0.0109598410695157,missense,V2W,-0.0918218716100689,-0.0721430335978223
PSD95-PDZ2 abundance,1,KWMEIKLIKGPKGLGFSIAGGVGNQHIPGDNSIYVTKIIEGGAAHKAGRLQIGDKILAVNSVGLEDVMHEDAVAALKNTYDVVYLKVAKP*,2,,FALSE,FALSE,246.333333333333,239,295,205,157,306,101,-0.594950019373685,0.20826800901858,-0.47827532316683,0.161914779982285,-0.758672656449513,0.183397738816957,-0.599538382706363,0.104869000314888,0.0820760611174574,0.0201459494368624,0.0922820569203302,0.0155670570054829,0.0684632009972647,0.0162190090625719,0.0815654996186239,0.00979521715093157,missense,"V2W,D47A",-0.599538382706363,-0.667812243756828
PSD95-PDZ2 abundance,1,KWMEIKLIKGPKGLGFSIAGGVGNQHIPGDNSIYVTKIIEGGAAHKGGRLQIGDKILAVNSVGLEDVMHEDAVAALKNTYDVVYLKVAKP*,2,,FALSE,FALSE,320.666666666667,297,391,274,281,171,81,-0.487347844217283,0.187445741406829,-0.660946456024679,0.146531759808482,-0.927236428229801,0.168663853577742,-0.701060010472624,0.0952654754391362,0.0924845150620279,0.0181317930023534,0.0747194110719067,0.0140880792865354,0.0535560524153815,0.0149159994411707,0.0720829415080228,0.00889820648724732,missense,"V2W,D47G",-0.701060010472624,-0.786920656628821
PSD95-PDZ2 abundance,1,KWMEIKLIKGPKGLGFSIAGGVGNQHIPGDNSIYVTKIIEGGAAHKVGRLQIGDKILAVNSVGLEDVMHEDAVAALKNTYDVVYLKVAKP*,2,,FALSE,FALSE,392.333333333333,337,466,374,864,114,55,-0.471319972815216,0.177244329441899,-0.848505188632834,0.140498331219968,-1.16285116640084,0.164038775519233,-0.845794152539547,0.0914193025556127,0.0940349052941532,0.0171450013649889,0.0566868541755768,0.0135080042199715,0.032719167520712,0.0145069748619695,0.0585641480948847,0.00853895734325802,missense,"V2W,D47V",-0.845794152539547,-0.956727370028563
PSD95-PDZ2 abundance,1,KWMEIKLIKGPKGLGFSIAGGVGNQHIPGDNSIYVTKIIEGGAAHK*GRLQIGDKILAVNSVGLEDVMHEDAVAALKNTYDVVYLKVAKP*,2,,FALSE,TRUE,163,140,183,166,14,23,10,-1.17636354645614,0.292503546651521,-1.0443155611215,0.237970129962692,-1.4579785510198,0.301121314021884,-1.19553428994696,0.157377894671439,0.0258354143964049,0.0282941277861775,0.0378609555693509,0.0228792861228402,0.00661920709248953,0.0266300410929763,0.0258969100930372,0.0146997744656132,stop,"V2W,D47*",-1.19553428994696,-1.36705365813871
PSD95-PDZ2 abundance,1,KWMEIKLIKGPKGLGFSIAGGVGNQHIPGDNSIYVTKIIEGGAAHKYGRLQIGDKILAVNSVGLEDVMHEDAVAALKNTYDVVYLKVAKP*,2,,FALSE,FALSE,159.666666666667,126,216,137,40,46,20,-0.819246942351934,0.291103267544967,-0.881553268308659,0.206363539708234,-1.16162045612309,0.264613913232839,-0.947418095182506,0.142041844225179,0.0603796206009472,0.0281586775448703,0.0535094954422258,0.0198405172575524,0.0328280069277674,0.0234014633140571,0.0490720333332998,0.0132673211771515,missense,"V2W,D47Y",-0.947418095182506,-1.07595582197838
PSD95-PDZ2 abundance,1,KWMEIKLIKGPKGLGFSIAGGVGNQHIPGDNSIYVTKIIEGGAAHKWGRLQIGDKILAVNSVGLEDVMHEDAVAALKNTYDVVYLKVAKP*,2,,FALSE,FALSE,786,809,1024,525,76,52,46,-1.1956789494184,0.129044001559086,-1.32401537319871,0.13456679279365,-1.33254352071356,0.156717513675536,-1.27683593619245,0.080066364295567,0.0239670183174105,0.0124825408510427,0.0109696308891384,0.0129377252323288,0.0177122113270259,0.0138595098879826,0.0183029855079683,0.00747854392056537,missense,"V2W,D47W",-1.27683593619245,-1.46243934354631
PSD95-PDZ2 abundance,1,KWMEIKLIKGPKGLGFSIAGGVGNQHIPGDNSIYVTKIIEGGAAHKCGRLQIGDKILAVNSVGLEDVMHEDAVAALKNTYDVVYLKVAKP*,2,,FALSE,FALSE,246.333333333333,214,310,215,672,660,110,-0.110788680196277,0.219730966689521,-0.170972312615253,0.159657267977328,-0.741738719709552,0.180906782729338,-0.349911366596987,0.105118981932519,0.128909417350682,0.021254771510516,0.121827250285237,0.0153500118532395,0.0699607749325932,0.0159987182366317,0.104881740091866,0.00981856651271709,missense,"V2W,D47C",-0.349911366596987,-0.374941863789965
PSD95-PDZ2 abundance,1,KWMEIKLIKGPKGLGFSIAGGVGNQHIPGDNSIYVTKIIEGGAAHKLGRLQIGDKILAVNSVGLEDVMHEDAVAALKNTYDVVYLKVAKP*,2,,FALSE,FALSE,159.666666666667,176,170,133,223,43,25,-0.391365163951941,0.242403570420055,-0.828455420455,0.226366919121178,-1.07698883586683,0.256307705906881,-0.757827527522094,0.139001619754187,0.101769004948651,0.0234479126007378,0.0586145094779847,0.0217637125807816,0.0403125104160384,0.0226668934509587,0.066780610457387,0.0129833510926506,missense,"V2W,D47L",-0.757827527522094,-0.853522118871069
PSD95-PDZ2 abundance,1,KWMEIKLIKGPKGLGFSIAGGVGNQHIPGDNSIYVTKIIEGGAAHKFGRLQIGDKILAVNSVGLEDVMHEDAVAALKNTYDVVYLKVAKP*,2,,FALSE,FALSE,270.666666666667,254,272,286,95,60,32,-0.76856447252211,0.206696843432018,-0.870695500684169,0.185567865482304,-1.25068224616647,0.196528468495326,-0.965768344657481,0.112983787530374,0.0652821809093614,0.0199939691946112,0.0545533994488966,0.0178411479215478,0.0249517158177439,0.0173802416111597,0.0473580408489485,0.0105531732930767,missense,"V2W,D47F",-0.965768344657481,-1.09748492015047
PSD95-PDZ2 abundance,1,KCMEIKLIKGPKGLGFSIAGGVGNQHIPGDNSIYVTKIIEGGAAHKKGRLQIGDKILAVNSVGLEDVMHEDAVAALKNTYDVVYLKVAKP*,2,,FALSE,FALSE,152.666666666667,123,196,139,12,18,25,-1.18399709430234,0.312213169786357,-1.14115134258713,0.243150351899776,-1.09176224533449,0.252785499653619,-1.1333666336696,0.15281465147743,0.0250970145352928,0.0302006571324997,0.0285508226067457,0.0233773308980267,0.0390060054199203,0.0223554027231536,0.0317036374497656,0.0142735478603857,missense,"V2C,D47K",-1.1333666336696,-1.29411658025599
PSD95-PDZ2 abundance,1,KCMEIKLIKGPKGLGFSIAGGVGNQHIPGDNSIYVTKIIEGGAAHKNGRLQIGDKILAVNSVGLEDVMHEDAVAALKNTYDVVYLKVAKP*,2,,FALSE,FALSE,239,255,301,161,468,1112,452,-0.276822442274304,0.20251871773636,-0.000869736796985869,0.160824201148373,-0.171746932808621,0.193741396956306,-0.126648737340348,0.105593354233339,0.112848824120843,0.0195898153862457,0.138181510809398,0.0154622049167586,0.120368713530814,0.0171337634438661,0.125735433067771,0.00986287493258344,missense,"V2C,D47N",-0.126648737340348,-0.113003023668018
PSD95-PDZ2 abundance,1,KCMEIKLIKGPKGLGFSIAGGVGNQHIPGDNSIYVTKIIEGGAAHKTGRLQIGDKILAVNSVGLEDVMHEDAVAALKNTYDVVYLKVAKP*,2,,FALSE,FALSE,407.333333333333,346,519,357,820,1820,700,-0.239716355093571,0.172488977209422,-0.0253568837120067,0.121399320249899,-0.301371271623419,0.131584923521091,-0.170729159993057,0.0792508007556767,0.116438128880923,0.0166850119211882,0.135827230292391,0.0116717580628762,0.108905222543799,0.0116368777546187,0.12161813138003,0.00740236676669129,missense,"V2C,D47T",-0.170729159993057,-0.164719581966108
PSD95-PDZ2 abundance,1,KCMEIKLIKGPKGLGFSIAGGVGNQHIPGDNSIYVTKIIEGGAAHKRGRLQIGDKILAVNSVGLEDVMHEDAVAALKNTYDVVYLKVAKP*,2,,FALSE,FALSE,440.333333333333,426,536,359,62,66,64,-1.06132865435647,0.163865301209468,-1.0513414539714,0.140463737074017,-1.09647616725511,0.157973481413877,-1.06837734563408,0.0883895173240122,0.0369628416505256,0.0158508360846128,0.0371854614944996,0.0135046782169833,0.0385891238223389,0.0139705829702455,0.0377739173883646,0.00825596232876279,missense,"V2C,D47R",-1.06837734563408,-1.21786907396685
PSD95-PDZ2 abundance,1,KCMEIKLIKGPKGLGFSIAGGVGNQHIPGDNSIYVTKIIEGGAAHKSGRLQIGDKILAVNSVGLEDVMHEDAVAALKNTYDVVYLKVAKP*,2,,FALSE,FALSE,680.666666666667,664,766,612,3406,2650,2269,-0.0783536901786213,0.124941651010401,-0.032524565210244,0.0996927939476144,-0.099193585899125,0.0998916900704838,-0.0688302984623858,0.0614417991226037,0.132046882734636,0.0120857168399257,0.135138104157689,0.00958481620138802,0.126785059766247,0.00883404690254013,0.131135924752033,0.00573892916631893,missense,"V2C,D47S",-0.0688302984623858,-0.045168586405586
PSD95-PDZ2 abundance,1,KCMEIKLIKGPKGLGFSIAGGVGNQHIPGDNSIYVTKIIEGGAAHKMGRLQIGDKILAVNSVGLEDVMHEDAVAALKNTYDVVYLKVAKP*,2,,FALSE,FALSE,124.666666666667,89,149,136,50,125,65,-0.642791502431873,0.340966731488301,-0.458407838837501,0.224676277827133,-0.764542587829352,0.226143708192805,-0.616273329623368,0.144389652445856,0.0774483119820212,0.0329820146866759,0.0941921868117709,0.021601168374483,0.0679440862532094,0.019999302479315,0.0800023833633991,0.0134866165960191,missense,"V2C,D47M",-0.616273329623368,-0.687446217429618
PSD95-PDZ2 abundance,1,KCMEIKLIKGPKGLGFSIAGGVGNQHIPGDNSIYVTKIIEGGAAHKIGRLQIGDKILAVNSVGLEDVMHEDAVAALKNTYDVVYLKVAKP*,2,,FALSE,FALSE,347.333333333333,339,416,287,105,92,324,-0.826863392054813,0.181190661054249,-0.86990513151418,0.154734067450237,-0.476764032214305,0.151506418703444,-0.710668397188168,0.0929312573113766,0.0596428746584203,0.0175267335258625,0.0546293883235747,0.0148766780213123,0.0933941437710546,0.0133986601680052,0.0711854767275226,0.00868018044170104,missense,"V2C,D47I",-0.710668397188168,-0.798193522491292
PSD95-PDZ2 abundance,1,KCMEIKLIKGPKGLGFSIAGGVGNQHIPGDNSIYVTKIIEGGAAHKQGRLQIGDKILAVNSVGLEDVMHEDAVAALKNTYDVVYLKVAKP*,2,,FALSE,FALSE,91,83,88,102,122,169,190,-0.345459700336057,0.349361907976745,-0.202794732540349,0.282037717292647,-0.309094732949245,0.243054412864531,-0.281545078781931,0.162882705627019,0.106209481204411,0.0337940875626145,0.118767730795536,0.0271160991187543,0.108222188554144,0.0214948218575497,0.111267446382007,0.0152139475627424,missense,"V2C,D47Q",-0.281545078781931,-0.294732353612003
PSD95-PDZ2 abundance,1,KCMEIKLIKGPKGLGFSIAGGVGNQHIPGDNSIYVTKIIEGGAAHKHGRLQIGDKILAVNSVGLEDVMHEDAVAALKNTYDVVYLKVAKP*,2,,FALSE,FALSE,176.666666666667,165,212,153,197,338,366,-0.409737383369071,0.250188471578018,-0.26023315257541,0.188811197631652,-0.225344062372959,0.199042794125866,-0.282001289921664,0.120153012165284,0.0999918438514446,0.0242009530020858,0.113245398868281,0.0181529732932782,0.115628784152517,0.0176025991519399,0.111224834292953,0.0112228098099872,missense,"V2C,D47H",-0.282001289921664,-0.295267595077135
PSD95-PDZ2 abundance,1,KCMEIKLIKGPKGLGFSIAGGVGNQHIPGDNSIYVTKIIEGGAAHKPGRLQIGDKILAVNSVGLEDVMHEDAVAALKNTYDVVYLKVAKP*,2,,FALSE,FALSE,254.333333333333,213,335,215,19,56,34,-1.21229693602709,0.238858542513315,-0.972629144062735,0.172900044747407,-1.14012385612297,0.212904562573036,-1.08073337438593,0.117009304067836,0.0223595457173758,0.0231049989036319,0.0447531400937943,0.0166232190361369,0.0347290857113203,0.0188284820309666,0.0366198109852885,0.0109291739082319,missense,"V2C,D47P",-1.08073337438593,-1.23236556113333
PSD95-PDZ2 abundance,1,KCMEIKLIKGPKGLGFSIAGGVGNQHIPGDNSIYVTKIIEGGAAHKLGRLQIGDKILAVNSVGLEDVMHEDAVAALKNTYDVVYLKVAKP*,2,,FALSE,FALSE,277,276,322,233,67,127,107,-0.938098907287563,0.200946129440938,-0.692873793646537,0.160387773861753,-0.779970336913996,0.173557604438897,-0.785446527630954,0.101620013742439,0.0488829645021638,0.0194376975241032,0.0716498044254526,0.015420245260881,0.066579713912345,0.0153487844366622,0.0642008766681303,0.00949174778532271,missense,"V2C,D47L",-0.785446527630954,-0.885925611018099
PSD95-PDZ2 abundance,1,KCMEIKLIKGPKGLGFSIAGGVGNQHIPGDNSIYVTKIIEGGAAHKEGRLQIGDKILAVNSVGLEDVMHEDAVAALKNTYDVVYLKVAKP*,2,,FALSE,FALSE,142.333333333333,111,173,143,428,760,664,-0.0473183281773812,0.301793227256184,0.0525932121212433,0.204517749395965,-0.00328421992845417,0.203627020478824,0.0111626562783081,0.130183947030912,0.13504896085781,0.0291927268395224,0.143321626946926,0.0196630564784042,0.13526692484211,0.0180080109593216,0.138607611903403,0.0121597424110481,missense,"V2C,D47E",0.0111626562783081,0.0486817003731258
PSD95-PDZ2 abundance,1,KCMEIKLIKGPKGLGFSIAGGVGNQHIPGDNSIYVTKIIEGGAAHKDGRLQIGDKILAVNSVGLEDVMHEDAVAALKNTYDVVYLKVAKP*,1,,FALSE,FALSE,195.333333333333,203,230,153,1538,1337,605,0.161488951898062,0.224980215691271,0.139036027672167,0.179985481046443,-0.0570703762246448,0.197535064206949,0.0789445814397629,0.114516997876237,0.155247074462831,0.0217625360273473,0.151632543575679,0.017304437827824,0.130510278647691,0.0174692611654599,0.144938736200107,0.0106963817553553,missense,V2C,0.0789445814397629,0.12820561764105
PSD95-PDZ2 abundance,1,KCMEIKLIKGPKGLGFSIAGGVGNQHIPGDNSIYVTKIIEGGAAHKAGRLQIGDKILAVNSVGLEDVMHEDAVAALKNTYDVVYLKVAKP*,2,,FALSE,FALSE,287.666666666667,255,373,235,536,316,489,-0.275552025814263,0.20010637062671,-0.458800881217936,0.143585463799954,-0.306718572813561,0.161011661243154,-0.365605186120955,0.0944697106247926,0.112971712633046,0.0193564669083676,0.0941543983335203,0.0138048120151671,0.108432327256089,0.0142392682141456,0.103415869627733,0.00882387861977303,missense,"V2C,D47A",-0.365605186120955,-0.393354353586751
PSD95-PDZ2 abundance,1,KCMEIKLIKGPKGLGFSIAGGVGNQHIPGDNSIYVTKIIEGGAAHKGGRLQIGDKILAVNSVGLEDVMHEDAVAALKNTYDVVYLKVAKP*,2,,FALSE,FALSE,387,357,441,363,725,357,379,-0.276375167757033,0.170561014018322,-0.474954291196712,0.135126977171454,-0.503490590027597,0.133776160195847,-0.438879425080116,0.0830398526699117,0.112892089382041,0.0164985183298437,0.0926013526263893,0.0129915833306679,0.0910305471085146,0.0118306625183533,0.0965717395223716,0.00775628056566565,missense,"V2C,D47G",-0.438879425080116,-0.479322028641399
PSD95-PDZ2 abundance,1,KCMEIKLIKGPKGLGFSIAGGVGNQHIPGDNSIYVTKIIEGGAAHKVGRLQIGDKILAVNSVGLEDVMHEDAVAALKNTYDVVYLKVAKP*,2,,FALSE,FALSE,442.666666666667,417,540,371,183,239,139,-0.71924260828723,0.160076947941803,-0.656713408968432,0.12514135361474,-0.860647708979474,0.142916816423207,-0.738540820698599,0.0811535561449987,0.0700531286304732,0.0154843853092921,0.0751263911193038,0.0120315303252557,0.0594449093225215,0.0126390279166713,0.0685820720990087,0.00758009233065729,missense,"V2C,D47V",-0.738540820698599,-0.830894339058841
PSD95-PDZ2 abundance,1,KCMEIKLIKGPKGLGFSIAGGVGNQHIPGDNSIYVTKIIEGGAAHK*GRLQIGDKILAVNSVGLEDVMHEDAVAALKNTYDVVYLKVAKP*,2,,FALSE,TRUE,250.666666666667,224,321,207,19,68,28,-1.22725527587259,0.236066831814731,-0.883187945953067,0.173338043856734,-1.18715492352029,0.22015698575853,-1.05638217537086,0.117967218814841,0.020912612222371,0.0228349542489533,0.0533523317782362,0.0166653298125836,0.0305698342763784,0.0194698591718731,0.038894318051457,0.011018647279112,stop,"V2C,D47*",-1.05638217537086,-1.20379595749288
PSD95-PDZ2 abundance,1,KCMEIKLIKGPKGLGFSIAGGVGNQHIPGDNSIYVTKIIEGGAAHKYGRLQIGDKILAVNSVGLEDVMHEDAVAALKNTYDVVYLKVAKP*,2,,FALSE,FALSE,234.333333333333,224,271,208,55,52,54,-0.898668993325177,0.222104209032131,-0.913725207697141,0.188537162026345,-0.968872355493655,0.197014579407743,-0.928766420456778,0.116116466554218,0.0526970550901965,0.0214843373495565,0.0504163719207522,0.0181266265453791,0.0498739269651052,0.0174232314394137,0.0508141802367552,0.0108457790317658,missense,"V2C,D47Y",-0.928766420456778,-1.05407308208476
PSD95-PDZ2 abundance,1,KCMEIKLIKGPKGLGFSIAGGVGNQHIPGDNSIYVTKIIEGGAAHKWGRLQIGDKILAVNSVGLEDVMHEDAVAALKNTYDVVYLKVAKP*,2,,FALSE,FALSE,264.333333333333,252,313,228,62,35,29,-0.898045092043296,0.209931572572273,-1.08038409897011,0.189982106967129,-1.20775760663113,0.212904968800518,-1.06206501282683,0.117478292605183,0.0527574056151647,0.0203068674165158,0.0343931993530546,0.0182655486392449,0.0287478101541422,0.0188285179562035,0.038363516510987,0.0109729794613583,missense,"V2C,D47W",-1.06206501282683,-1.21046324371438
PSD95-PDZ2 abundance,1,KCMEIKLIKGPKGLGFSIAGGVGNQHIPGDNSIYVTKIIEGGAAHKCGRLQIGDKILAVNSVGLEDVMHEDAVAALKNTYDVVYLKVAKP*,2,,FALSE,FALSE,254.666666666667,245,316,203,272,522,811,-0.432216529409217,0.207059827452115,-0.249287038161749,0.158923682543648,-0.0536313662736774,0.172896665267852,-0.22564437089324,0.101865936038957,0.0978174160953881,0.0200290809611745,0.114297796846308,0.0152794823668903,0.130814411806152,0.0152903334520746,0.116488813716647,0.00951471798899977,missense,"V2C,D47C",-0.22564437089324,-0.22914785953383
PSD95-PDZ2 abundance,1,KCMEIKLIKGPKGLGFSIAGGVGNQHIPGDNSIYVTKIIEGGAAHKFGRLQIGDKILAVNSVGLEDVMHEDAVAALKNTYDVVYLKVAKP*,2,,FALSE,FALSE,362.666666666667,361,406,321,78,197,86,-0.938194860136559,0.177973184985442,-0.627392891413841,0.148358584518269,-0.958339175574034,0.160146683331101,-0.823230705384494,0.0928494717592979,0.0488736828978824,0.0172155042088783,0.077945368906585,0.0142637166458883,0.0508054419427492,0.0141627728075773,0.0606716714229767,0.00867254131822305,missense,"V2C,D47F",-0.823230705384494,-0.930255213910785
PSD95-PDZ2 abundance,1,KLMEIKLIKGPKGLGFSIAGGVGNQHIPGDNSIYVTKIIEGGAAHKNGRLQIGDKILAVNSVGLEDVMHEDAVAALKNTYDVVYLKVAKP*,2,,FALSE,FALSE,157.333333333333,179,156,137,162,690,410,-0.495384742883222,0.241115382556743,0.054694658340706,0.21431026627971,-0.150353126977564,0.208980637387641,-0.174118303495475,0.127132311271896,0.0917070987179808,0.0233233050449171,0.143523667385087,0.0206045435284011,0.122260701583094,0.0184814647855342,0.121301570752369,0.0118747064630048,missense,"V2L,D47N",-0.174118303495475,-0.168695833258078
PSD95-PDZ2 abundance,1,KLMEIKLIKGPKGLGFSIAGGVGNQHIPGDNSIYVTKIIEGGAAHKEGRLQIGDKILAVNSVGLEDVMHEDAVAALKNTYDVVYLKVAKP*,2,,FALSE,FALSE,154.666666666667,116,205,143,360,524,228,-0.114426824770826,0.295537645130796,-0.114548732151848,0.190435048341024,-0.361174457521579,0.207507542477089,-0.20653944827353,0.12674756413298,0.128557496395619,0.0285876188261023,0.127252011963098,0.0183090960176148,0.10361645278955,0.0183511897894608,0.118273295929216,0.0118387694200028,missense,"V2L,D47E",-0.20653944827353,-0.206733354749538
PSD95-PDZ2 abundance,1,KFMEIKLIKGPKGLGFSIAGGVGNQHIPGDNSIYVTKIIEGGAAHKKGRLQIGDKILAVNSVGLEDVMHEDAVAALKNTYDVVYLKVAKP*,2,,FALSE,FALSE,138.666666666667,146,133,137,19,23,13,-1.09492989077506,0.281391459929418,-0.945817431464471,0.264257009247282,-1.30585072352578,0.291436525952391,-1.10391687014847,0.160699709867011,0.03371256421668,0.027219245770949,0.047330912539753,0.0254065992462267,0.0200728223263033,0.0257735547127109,0.0344543724416783,0.0150100463388856,missense,"V2F,D47K",-1.10391687014847,-1.25956517806085
PSD95-PDZ2 abundance,1,KFMEIKLIKGPKGLGFSIAGGVGNQHIPGDNSIYVTKIIEGGAAHKNGRLQIGDKILAVNSVGLEDVMHEDAVAALKNTYDVVYLKVAKP*,2,,FALSE,FALSE,208,208,250,166,1601,526,464,0.16637757275268,0.222366546730742,-0.17462266087231,0.1749853244712,-0.173213750851921,0.190972265933413,-0.0882618348483139,0.111593137508193,0.155719955098782,0.0215097135080769,0.121476292951918,0.0168237051704862,0.120238993637369,0.0168888718686184,0.129320935404325,0.0104232805801939,missense,"V2F,D47N",-0.0882618348483139,-0.0679662848814319
PSD95-PDZ2 abundance,1,KFMEIKLIKGPKGLGFSIAGGVGNQHIPGDNSIYVTKIIEGGAAHKTGRLQIGDKILAVNSVGLEDVMHEDAVAALKNTYDVVYLKVAKP*,2,,FALSE,FALSE,352.666666666667,385,387,286,491,416,503,-0.415984255605469,0.164388711268598,-0.382765049781653,0.14023439881046,-0.330646531331067,0.146455191020083,-0.37383707949967,0.086233633882776,0.0993875783533201,0.0159014660043766,0.101464750869326,0.0134826288288871,0.106316228232472,0.0129519485122234,0.102646975264616,0.00805459351247201,missense,"V2F,D47T",-0.37383707949967,-0.403012273547684
PSD95-PDZ2 abundance,1,KFMEIKLIKGPKGLGFSIAGGVGNQHIPGDNSIYVTKIIEGGAAHKRGRLQIGDKILAVNSVGLEDVMHEDAVAALKNTYDVVYLKVAKP*,2,,FALSE,FALSE,420.666666666667,400,511,351,35,32,83,-1.24076851359668,0.178086365814742,-1.26283694063422,0.167160954760546,-1.02758099457799,0.158353744794341,-1.16882726080786,0.096584600115136,0.0196054647386999,0.0172264522909916,0.016851540788541,0.0160714427190222,0.0446819548311932,0.0140042120392498,0.0283914618584616,0.00902141842415692,missense,"V2F,D47R",-1.16882726080786,-1.33572011943099
PSD95-PDZ2 abundance,1,KFMEIKLIKGPKGLGFSIAGGVGNQHIPGDNSIYVTKIIEGGAAHKSGRLQIGDKILAVNSVGLEDVMHEDAVAALKNTYDVVYLKVAKP*,2,,FALSE,FALSE,549.666666666667,534,575,540,2122,984,1988,-0.165834157303891,0.138898320795602,-0.239454039061718,0.113991395967154,-0.0826392860475416,0.105782357217063,-0.157724664152764,0.0677040814737396,0.123584819474304,0.0134357579005984,0.115243175999105,0.0109595341410427,0.128249060037184,0.0093549954401353,0.122832807407375,0.0063238533603671,missense,"V2F,D47S",-0.157724664152764,-0.149462292521302
PSD95-PDZ2 abundance,1,KFMEIKLIKGPKGLGFSIAGGVGNQHIPGDNSIYVTKIIEGGAAHKMGRLQIGDKILAVNSVGLEDVMHEDAVAALKNTYDVVYLKVAKP*,2,,FALSE,FALSE,99.3333333333333,95,105,98,45,23,27,-0.695531615605462,0.331198751664236,-0.872858637231853,0.287605464999905,-0.948976822257962,0.280870535569173,-0.853624361826323,0.171797040314861,0.0723467140059501,0.0320371493251486,0.0543454278853857,0.0276514019858583,0.0516334134011755,0.0248391381005655,0.0578327727592668,0.0160465848889427,missense,"V2F,D47M",-0.853624361826323,-0.965914021396592
PSD95-PDZ2 abundance,1,KFMEIKLIKGPKGLGFSIAGGVGNQHIPGDNSIYVTKIIEGGAAHKIGRLQIGDKILAVNSVGLEDVMHEDAVAALKNTYDVVYLKVAKP*,2,,FALSE,FALSE,211.666666666667,177,247,211,66,47,43,-0.76950352991605,0.245814378139363,-0.916307168118107,0.196639727945837,-1.04993110025868,0.202636197867425,-0.928659667827564,0.122384261263323,0.0651913450538416,0.0237778430599372,0.0501681331554987,0.0189056357598141,0.0427053952022529,0.0179203863189234,0.0508241513929733,0.0114312181038347,missense,"V2F,D47I",-0.928659667827564,-1.05394783649409
PSD95-PDZ2 abundance,1,KFMEIKLIKGPKGLGFSIAGGVGNQHIPGDNSIYVTKIIEGGAAHKQGRLQIGDKILAVNSVGLEDVMHEDAVAALKNTYDVVYLKVAKP*,2,,FALSE,FALSE,122,110,154,102,533,243,159,0.0233047871907088,0.302983594070096,-0.263427806847471,0.218009630959357,-0.368730980143648,0.244221026429602,-0.235543639352771,0.143296964770072,0.141880397514759,0.0293078720783779,0.112938253559055,0.0209602134731611,0.102948182233547,0.0215979927914253,0.115564179326071,0.0133845548520307,missense,"V2F,D47Q",-0.235543639352771,-0.240761997139298
PSD95-PDZ2 abundance,1,KFMEIKLIKGPKGLGFSIAGGVGNQHIPGDNSIYVTKIIEGGAAHKHGRLQIGDKILAVNSVGLEDVMHEDAVAALKNTYDVVYLKVAKP*,2,,FALSE,FALSE,117.666666666667,115,128,110,692,230,215,0.0902691041214999,0.296364940601279,-0.223323193213073,0.236849149293301,-0.292988245956644,0.234087737359587,-0.174882388891554,0.145155463147774,0.148357915350162,0.028667643851531,0.116794052311323,0.0227715110946163,0.109646585933219,0.0207018426626373,0.121230201879261,0.0135581466201375,missense,"V2F,D47H",-0.174882388891554,-0.169592282623873
PSD95-PDZ2 abundance,1,KFMEIKLIKGPKGLGFSIAGGVGNQHIPGDNSIYVTKIIEGGAAHKPGRLQIGDKILAVNSVGLEDVMHEDAVAALKNTYDVVYLKVAKP*,2,,FALSE,FALSE,233,221,280,198,32,21,18,-1.0732889700633,0.227730154159876,-1.20364659573266,0.21002913638112,-1.31988946041741,0.245570817421001,-1.19363510690775,0.130705983766976,0.0358059096924484,0.0220285400171298,0.0225423089405139,0.0201929406272545,0.0188312890209249,0.021717363250752,0.0260743019840879,0.0122085028948436,missense,"V2F,D47P",-1.19363510690775,-1.36482547600126
PSD95-PDZ2 abundance,1,KFMEIKLIKGPKGLGFSIAGGVGNQHIPGDNSIYVTKIIEGGAAHKLGRLQIGDKILAVNSVGLEDVMHEDAVAALKNTYDVVYLKVAKP*,2,,FALSE,FALSE,209.333333333333,212,243,173,41,101,84,-0.97761440190446,0.228826820202875,-0.7204751977986,0.184888659558956,-0.762004049336263,0.19954133126742,-0.801516445621273,0.116668883872607,0.045060595621432,0.0221346214972164,0.0689961082532221,0.0177758466727775,0.0681685850888586,0.0176466879093534,0.0626998769843325,0.0108973771930461,missense,"V2F,D47L",-0.801516445621273,-0.904779351535507
PSD95-PDZ2 abundance,1,KFMEIKLIKGPKGLGFSIAGGVGNQHIPGDNSIYVTKIIEGGAAHKEGRLQIGDKILAVNSVGLEDVMHEDAVAALKNTYDVVYLKVAKP*,2,,FALSE,FALSE,169,156,236,115,301,896,413,-0.261349988600918,0.256333622271374,0.00755715641110208,0.178413481140525,-0.0893041971722988,0.226667188289933,-0.0828808581091655,0.122999998175568,0.114345488302908,0.0247953788850317,0.138991701991227,0.0171533002222842,0.127659640262268,0.0200455970982899,0.12982354185128,0.0114887305884124,missense,"V2F,D47E",-0.0828808581091655,-0.0616531512841584
PSD95-PDZ2 abundance,1,KFMEIKLIKGPKGLGFSIAGGVGNQHIPGDNSIYVTKIIEGGAAHKDGRLQIGDKILAVNSVGLEDVMHEDAVAALKNTYDVVYLKVAKP*,1,,FALSE,FALSE,195,198,225,162,492,1007,771,-0.183149975341862,0.228245634664159,0.0583350244431812,0.181971258752186,0.00497035041712145,0.191877058172894,-0.0211472900927049,0.114290608378351,0.121909845020499,0.0220784029040125,0.14387366499892,0.0174953574878383,0.135996928124082,0.0169688883051707,0.135589723491301,0.0106752359993566,missense,V2F,-0.0211472900927049,0.0107746404007332
PSD95-PDZ2 abundance,1,KFMEIKLIKGPKGLGFSIAGGVGNQHIPGDNSIYVTKIIEGGAAHKAGRLQIGDKILAVNSVGLEDVMHEDAVAALKNTYDVVYLKVAKP*,2,,FALSE,FALSE,131,145,154,94,673,120,52,0.0100025282412954,0.264854647090865,-0.481194128165106,0.221838136995133,-0.715587878559886,0.267250890215638,-0.404603619754095,0.143478013771126,0.140593658195294,0.0256196251817753,0.0920014327314759,0.0213282995225711,0.0722734573698812,0.0236346676810122,0.0997732476437737,0.013401465609976,missense,"V2F,D47A",-0.404603619754095,-0.439108560219761
PSD95-PDZ2 abundance,1,KFMEIKLIKGPKGLGFSIAGGVGNQHIPGDNSIYVTKIIEGGAAHKGGRLQIGDKILAVNSVGLEDVMHEDAVAALKNTYDVVYLKVAKP*,2,,FALSE,FALSE,299.333333333333,308,329,261,429,308,198,-0.36210783940736,0.183082897169001,-0.435383063013633,0.15277334797123,-0.609979916224697,0.158326284665234,-0.477836803185763,0.094250863947475,0.104599091929894,0.0177097712053892,0.0964058698234628,0.0146881675474397,0.0816130299798997,0.0140017835682898,0.0929329523018399,0.00880343739576356,missense,"V2F,D47G",-0.477836803185763,-0.525028067619625
PSD95-PDZ2 abundance,1,KFMEIKLIKGPKGLGFSIAGGVGNQHIPGDNSIYVTKIIEGGAAHKVGRLQIGDKILAVNSVGLEDVMHEDAVAALKNTYDVVYLKVAKP*,2,,FALSE,FALSE,316,290,376,282,74,101,152,-0.886831457586078,0.19358786831259,-0.812522077762463,0.153328305454053,-0.727384830773641,0.156299192036351,-0.798884868829662,0.0952797381957302,0.0538421104329769,0.0187259263916404,0.0601463971414195,0.0147415231136929,0.0712301791042937,0.013822515089133,0.0629456776122186,0.0088995386902586,missense,"V2F,D47V",-0.798884868829662,-0.901691901679785
PSD95-PDZ2 abundance,1,KFMEIKLIKGPKGLGFSIAGGVGNQHIPGDNSIYVTKIIEGGAAHK*GRLQIGDKILAVNSVGLEDVMHEDAVAALKNTYDVVYLKVAKP*,2,,FALSE,TRUE,242,199,336,191,29,22,27,-1.05994768915258,0.240566950764885,-1.24557187816607,0.203538338159221,-1.17239727818258,0.226798864129506,-1.16949309530069,0.128185420023443,0.0370964236408788,0.0232702547507293,0.0185114646798272,0.0195688924338626,0.0318749451518911,0.0200572420163196,0.0283292700436801,0.0119730713646818,stop,"V2F,D47*",-1.16949309530069,-1.33650129770228
PSD95-PDZ2 abundance,1,KFMEIKLIKGPKGLGFSIAGGVGNQHIPGDNSIYVTKIIEGGAAHKYGRLQIGDKILAVNSVGLEDVMHEDAVAALKNTYDVVYLKVAKP*,2,,FALSE,FALSE,161,149,179,155,49,71,45,-0.808341477011381,0.268032075796201,-0.689601085811047,0.213728571092487,-0.931443516566514,0.223492868500657,-0.805926178712578,0.133832175939489,0.061434515946476,0.0259269806817321,0.0719644540790724,0.0205486173051107,0.0531839932814993,0.019764872146271,0.0622879888851108,0.0125005027336269,missense,"V2F,D47Y",-0.805926178712578,-0.909952991096367
PSD95-PDZ2 abundance,1,KFMEIKLIKGPKGLGFSIAGGVGNQHIPGDNSIYVTKIIEGGAAHKWGRLQIGDKILAVNSVGLEDVMHEDAVAALKNTYDVVYLKVAKP*,2,,FALSE,FALSE,228,222,295,167,32,42,26,-1.06332738994123,0.228369262722776,-1.00583253836355,0.188268252002048,-1.14007499530633,0.237453040681739,-1.05932067362243,0.123917688282,0.0367695021827023,0.0220903615558938,0.0415608488655762,0.0181007725888839,0.0347334067789242,0.020999457482931,0.03861984963481,0.011574446804289,missense,"V2F,D47W",-1.05932067362243,-1.20724349739815
PSD95-PDZ2 abundance,1,KFMEIKLIKGPKGLGFSIAGGVGNQHIPGDNSIYVTKIIEGGAAHKCGRLQIGDKILAVNSVGLEDVMHEDAVAALKNTYDVVYLKVAKP*,2,,FALSE,FALSE,244.666666666667,282,246,206,330,313,448,-0.415942708800849,0.193616937545541,-0.329858395120144,0.177635405001815,-0.257244170644879,0.17335044396508,-0.328548216832723,0.104459302342398,0.0993915972126211,0.0187287382843548,0.106551382918452,0.0170784932429137,0.112807658066138,0.0153304639403249,0.10687715046424,0.00975694959240817,missense,"V2F,D47C",-0.328548216832723,-0.349877934868075
PSD95-PDZ2 abundance,1,KFMEIKLIKGPKGLGFSIAGGVGNQHIPGDNSIYVTKIIEGGAAHKFGRLQIGDKILAVNSVGLEDVMHEDAVAALKNTYDVVYLKVAKP*,2,,FALSE,FALSE,299.333333333333,306,343,249,51,80,52,-1.01844539074008,0.194501793878101,-0.853487737502099,0.166977098292512,-1.0417453932944,0.186643026663766,-0.960783640634846,0.104825084357537,0.0411109778168746,0.0188143312230814,0.0562078143850837,0.0160537661108767,0.0434293084647262,0.0165060101637719,0.0478236337142207,0.00979111521101274,missense,"V2F,D47F",-0.960783640634846,-1.09163670634779
PSD95-PDZ2 abundance,1,NVMEIKLIKGPKGLGFSIAGGVGNQHIPGDNSIYVTKIIEGGAAHKTGRLQIGDKILAVNSVGLEDVMHEDAVAALKNTYDVVYLKVAKP*,2,,FALSE,FALSE,86.6666666666667,58,109,93,36,105,116,-0.611973257538512,0.420426006445179,-0.415740030071372,0.258680337136168,-0.443373669707725,0.25724951520492,-0.458519055668354,0.167335984055665,0.0804293881745684,0.0406681809064155,0.0982944201683184,0.0248704383555155,0.0963470623598562,0.022750183537514,0.0947373132782172,0.0156299029843747,missense,"K1N,D47T",-0.458519055668354,-0.502363869874905
PSD95-PDZ2 abundance,1,NVMEIKLIKGPKGLGFSIAGGVGNQHIPGDNSIYVTKIIEGGAAHKRGRLQIGDKILAVNSVGLEDVMHEDAVAALKNTYDVVYLKVAKP*,2,,FALSE,FALSE,171.666666666667,172,190,153,29,29,25,-1.03753368455265,0.256773154428399,-0.997657729644537,0.22910440383414,-1.12599896659945,0.245019793019172,-1.05156523373169,0.140198901395936,0.0392645502075837,0.0248378952208483,0.0423468037571045,0.0220269039990263,0.0359782380327592,0.021668632716643,0.0393442411861999,0.0130951823643949,missense,"K1N,D47R",-1.05156523373169,-1.19814456787116
PSD95-PDZ2 abundance,1,NVMEIKLIKGPKGLGFSIAGGVGNQHIPGDNSIYVTKIIEGGAAHKMGRLQIGDKILAVNSVGLEDVMHEDAVAALKNTYDVVYLKVAKP*,2,,FALSE,FALSE,87.3333333333333,74,117,71,20,45,76,-0.868997435560166,0.379771033842526,-0.699108869294311,0.260679223276695,-0.494578528196222,0.295125228778412,-0.663784465163817,0.173734020070179,0.0555672112186566,0.0367355893083606,0.0710503423006668,0.0250626183066013,0.0918186964747047,0.0260997697737597,0.0755646382880323,0.0162275071563747,missense,"K1N,D47M",-0.663784465163817,-0.743187797548861
PSD95-PDZ2 abundance,1,NVMEIKLIKGPKGLGFSIAGGVGNQHIPGDNSIYVTKIIEGGAAHKIGRLQIGDKILAVNSVGLEDVMHEDAVAALKNTYDVVYLKVAKP*,2,,FALSE,FALSE,161.333333333333,138,198,148,125,81,40,-0.49512211888743,0.27349170391946,-0.680067828330372,0.203815065047464,-0.955405906013504,0.230594413459254,-0.728166314346724,0.133335112509614,0.0917325025702818,0.026455095357786,0.0728810150172762,0.0195954979311785,0.0510648493154469,0.0203929061819398,0.0695510957594346,0.012454074864392,missense,"K1N,D47I",-0.728166314346724,-0.818722637195005
PSD95-PDZ2 abundance,1,NVMEIKLIKGPKGLGFSIAGGVGNQHIPGDNSIYVTKIIEGGAAHKHGRLQIGDKILAVNSVGLEDVMHEDAVAALKNTYDVVYLKVAKP*,2,,FALSE,FALSE,118,119,135,100,289,353,160,-0.1902319744597,0.29211656889102,-0.107539055053149,0.22997695660051,-0.360001743093637,0.246384769876324,-0.216413014350376,0.145711168978802,0.12122479695761,0.0282566950838005,0.127925946998537,0.0221107942940065,0.103720163260885,0.0217893461570548,0.117351062252091,0.0136100519426886,missense,"K1N,D47H",-0.216413014350376,-0.218317337499574
PSD95-PDZ2 abundance,1,NVMEIKLIKGPKGLGFSIAGGVGNQHIPGDNSIYVTKIIEGGAAHKPGRLQIGDKILAVNSVGLEDVMHEDAVAALKNTYDVVYLKVAKP*,2,,FALSE,FALSE,70.3333333333333,51,96,64,8,13,17,-1.03718706700458,0.466993668529389,-1.02129322101443,0.319071641022485,-0.961210473613846,0.347717802134341,-1.00259502747944,0.209986200955601,0.0392980788307752,0.0451727122079928,0.0400744044026543,0.0306766709325329,0.0505515150992152,0.0307508599637818,0.0439182697621031,0.0196136172833075,missense,"K1N,D47P",-1.00259502747944,-1.14069115943933
PSD95-PDZ2 abundance,1,NVMEIKLIKGPKGLGFSIAGGVGNQHIPGDNSIYVTKIIEGGAAHKGGRLQIGDKILAVNSVGLEDVMHEDAVAALKNTYDVVYLKVAKP*,2,,FALSE,FALSE,169.666666666667,168,186,155,159,124,168,-0.481556872152308,0.248506144495634,-0.529343122196136,0.204757026159591,-0.49039829633558,0.202326390928319,-0.502585346164949,0.124540434927896,0.0930446809317697,0.0240382200096417,0.0873722189257954,0.0196860613888878,0.0921883805224402,0.017892988153682,0.0906213315948398,0.0116326140282375,missense,"K1N,D47G",-0.502585346164949,-0.554063847876537
PSD95-PDZ2 abundance,1,NVMEIKLIKGPKGLGFSIAGGVGNQHIPGDNSIYVTKIIEGGAAHKVGRLQIGDKILAVNSVGLEDVMHEDAVAALKNTYDVVYLKVAKP*,2,,FALSE,FALSE,173.333333333333,148,214,158,29,110,99,-0.968412755520621,0.273680025467961,-0.60959868635286,0.194459567762771,-0.673878674392408,0.206294470128232,-0.709150030080802,0.125695669668643,0.0459506790464297,0.0264733118683863,0.0796561664297133,0.0186960274840619,0.0759620631550384,0.0182439102147693,0.0713272987672753,0.0117405179379909,missense,"K1N,D47V",-0.709150030080802,-0.796412125755497
PSD95-PDZ2 abundance,1,NVMEIKLIKGPKGLGFSIAGGVGNQHIPGDNSIYVTKIIEGGAAHK*GRLQIGDKILAVNSVGLEDVMHEDAVAALKNTYDVVYLKVAKP*,2,,FALSE,TRUE,144.666666666667,148,159,127,18,9,21,-1.11585048451676,0.280738211570855,-1.2905130852392,0.298213019869205,-1.11990853238314,0.268098800790083,-1.16923820216039,0.162552327102164,0.0316888966083161,0.0271560564771955,0.0141906588060262,0.0286712496573139,0.0365168532217275,0.0237096537161721,0.0283530781628769,0.0151830887829004,stop,"K1N,D47*",-1.16923820216039,-1.33620224893739
PSD95-PDZ2 abundance,1,NVMEIKLIKGPKGLGFSIAGGVGNQHIPGDNSIYVTKIIEGGAAHKYGRLQIGDKILAVNSVGLEDVMHEDAVAALKNTYDVVYLKVAKP*,2,,FALSE,FALSE,151.666666666667,146,155,154,34,157,38,-0.915032929946498,0.273622493044742,-0.400243815495146,0.219451355307692,-0.985884839375971,0.229015846050115,-0.739456435796319,0.137118078939792,0.0511141569710152,0.0264677467060043,0.0997842807956416,0.0210988259279301,0.0483694066147232,0.0202533035931627,0.0684965496978996,0.0128074202528958,missense,"K1N,D47Y",-0.739456435796319,-0.83196856790535
PSD95-PDZ2 abundance,1,NVMEIKLIKGPKGLGFSIAGGVGNQHIPGDNSIYVTKIIEGGAAHKSGRLQIGDKILAVNSVGLEDVMHEDAVAALKNTYDVVYLKVAKP*,2,,FALSE,FALSE,280,250,325,265,368,1268,894,-0.354684912375813,0.202250152209078,0.0111588006312087,0.148934295536593,-0.144422054124884,0.150378651512596,-0.127949524139655,0.0937612451856582,0.105317118252592,0.019563836804328,0.139337976746959,0.0143190675301121,0.122785223449988,0.0132989246619579,0.125613933967674,0.00875770489064989,missense,"K1N,D47S",-0.127949524139655,-0.114529148244222
PSD95-PDZ2 abundance,1,NVMEIKLIKGPKGLGFSIAGGVGNQHIPGDNSIYVTKIIEGGAAHKWGRLQIGDKILAVNSVGLEDVMHEDAVAALKNTYDVVYLKVAKP*,2,,FALSE,FALSE,163.333333333333,165,201,124,193,14,40,-0.416079000208432,0.250227511929045,-1.22649146747286,0.254250510949371,-0.896167801631355,0.245762224013771,-0.842882842663502,0.144342128837474,0.0993784136237502,0.0242047294099053,0.0203459225408189,0.0244445392697014,0.0563036453770634,0.0217342905328592,0.0588360769999366,0.0134821776859265,missense,"K1N,D47W",-0.842882842663502,-0.953311728392944
PSD95-PDZ2 abundance,1,NVMEIKLIKGPKGLGFSIAGGVGNQHIPGDNSIYVTKIIEGGAAHKCGRLQIGDKILAVNSVGLEDVMHEDAVAALKNTYDVVYLKVAKP*,2,,FALSE,FALSE,195.333333333333,162,237,187,163,833,816,-0.462633104198687,0.252773735240876,-0.0162497452523251,0.178185774674356,-0.0240865383782081,0.179493036827791,-0.108715703158398,0.113093326233549,0.0948751938086396,0.0244510278516911,0.136702822647667,0.017131407720934,0.133427245718281,0.0158736918446092,0.127410455843422,0.0105634046806251,missense,"K1N,D47C",-0.108715703158398,-0.0919634157894975
PSD95-PDZ2 abundance,1,NVMEIKLIKGPKGLGFSIAGGVGNQHIPGDNSIYVTKIIEGGAAHKLGRLQIGDKILAVNSVGLEDVMHEDAVAALKNTYDVVYLKVAKP*,2,,FALSE,FALSE,151.666666666667,171,152,132,32,44,115,-0.982636798081562,0.255662978919092,-0.786817725850654,0.23560054003669,-0.563523617194802,0.220604853266989,-0.757253504860585,0.136256214572413,0.044574774779755,0.0247305069580905,0.062617704032266,0.0226514654046715,0.0857214510533538,0.0195094668967304,0.0668342266509443,0.012726918401941,missense,"K1N,D47L",-0.757253504860585,-0.852848657169664
PSD95-PDZ2 abundance,1,NVMEIKLIKGPKGLGFSIAGGVGNQHIPGDNSIYVTKIIEGGAAHKFGRLQIGDKILAVNSVGLEDVMHEDAVAALKNTYDVVYLKVAKP*,2,,FALSE,FALSE,282.666666666667,265,348,235,48,100,101,-0.99271521826857,0.207438025689321,-0.789083570264859,0.163138288356758,-0.800098493492315,0.17603697957873,-0.8437413727892,0.103648998022455,0.0435998802462752,0.0200656644124677,0.0623998577728612,0.0156846894082456,0.0647996551391971,0.0155680510869593,0.0587558865815423,0.00968126367237138,missense,"K1N,D47F",-0.8437413727892,-0.954318983328908
PSD95-PDZ2 abundance,1,TVMEIKLIKGPKGLGFSIAGGVGNQHIPGDNSIYVTKIIEGGAAHKTGRLQIGDKILAVNSVGLEDVMHEDAVAALKNTYDVVYLKVAKP*,2,,FALSE,FALSE,180.666666666667,181,188,173,386,302,410,-0.264327780625743,0.236614070477934,-0.259377569279068,0.194379915133617,-0.258919541562758,0.186148071439903,-0.260405073113868,0.116891373305201,0.114057443836318,0.022887889130747,0.113327657658668,0.0186883693998597,0.112659494537648,0.016462238177742,0.113242014132904,0.0109181586661173,missense,"K1T,D47T",-0.260405073113868,-0.269930224463472
PSD95-PDZ2 abundance,1,TVMEIKLIKGPKGLGFSIAGGVGNQHIPGDNSIYVTKIIEGGAAHKRGRLQIGDKILAVNSVGLEDVMHEDAVAALKNTYDVVYLKVAKP*,2,,FALSE,FALSE,410,364,457,409,48,85,74,-1.11446329013906,0.188861677745381,-0.947340372753601,0.145106013608932,-1.0912627173167,0.14706158797826,-1.04047019651411,0.0906223340853413,0.0318230811521832,0.0182687577816141,0.0471844916023532,0.0139510030272454,0.0390501818067171,0.0130055759878054,0.0403805655386538,0.00846451704912616,missense,"K1T,D47R",-1.04047019651411,-1.18512751620623
PSD95-PDZ2 abundance,1,TVMEIKLIKGPKGLGFSIAGGVGNQHIPGDNSIYVTKIIEGGAAHKMGRLQIGDKILAVNSVGLEDVMHEDAVAALKNTYDVVYLKVAKP*,2,,FALSE,FALSE,155.333333333333,182,150,134,536,299,65,-0.404756209592529,0.239787216802666,-0.331153334822032,0.220889082935139,-0.761881978841099,0.2256861598528,-0.500426897171425,0.131852864677365,0.100473677213713,0.0231948303922256,0.106426882856382,0.0212370541238816,0.0681793805462078,0.0199588386179774,0.0908229400447849,0.012315626520794,missense,"K1T,D47M",-0.500426897171425,-0.551531486649275
PSD95-PDZ2 abundance,1,TVMEIKLIKGPKGLGFSIAGGVGNQHIPGDNSIYVTKIIEGGAAHKPGRLQIGDKILAVNSVGLEDVMHEDAVAALKNTYDVVYLKVAKP*,2,,FALSE,FALSE,225.666666666667,231,240,206,255,35,39,-0.707178084854172,0.21562003838471,-1.00321191658803,0.201001742880295,-1.07792745314261,0.205607635411089,-0.937417799643425,0.119595125168803,0.0712201406944362,0.0208571177654326,0.0418128046695721,0.0193250152330832,0.040229502619975,0.0181831691250825,0.050006104089049,0.0111707007571708,missense,"K1T,D47P",-0.937417799643425,-1.06422315617979
PSD95-PDZ2 abundance,1,TVMEIKLIKGPKGLGFSIAGGVGNQHIPGDNSIYVTKIIEGGAAHK*GRLQIGDKILAVNSVGLEDVMHEDAVAALKNTYDVVYLKVAKP*,2,,FALSE,TRUE,265.666666666667,267,291,239,27,24,78,-1.18907925898028,0.213829788965991,-1.17436601356592,0.202013491633679,-0.899696393419377,0.178072693490523,-1.06731836053797,0.113292515400233,0.0246054122334598,0.0206839453495689,0.0253574471990055,0.0194222883203263,0.0559915899364826,0.0157480820000838,0.0378728311659806,0.010582009808317,stop,"K1T,D47*",-1.06731836053797,-1.21662663886383
PSD95-PDZ2 abundance,1,TVMEIKLIKGPKGLGFSIAGGVGNQHIPGDNSIYVTKIIEGGAAHKSGRLQIGDKILAVNSVGLEDVMHEDAVAALKNTYDVVYLKVAKP*,2,,FALSE,FALSE,729.666666666667,682,829,678,1458,2228,2868,-0.24395709699837,0.122562366095967,-0.11415418849505,0.0942651995616708,-0.0578161569018985,0.0938155274007776,-0.121806553530168,0.0584478113721373,0.116027918151049,0.0118555664975474,0.127289944779344,0.00906298816803697,0.130444324598087,0.00829669383569569,0.126187713930209,0.00545927779103178,missense,"K1T,D47S",-0.121806553530168,-0.107322019125884
PSD95-PDZ2 abundance,1,TVMEIKLIKGPKGLGFSIAGGVGNQHIPGDNSIYVTKIIEGGAAHKWGRLQIGDKILAVNSVGLEDVMHEDAVAALKNTYDVVYLKVAKP*,2,,FALSE,FALSE,341,330,374,319,37,43,58,-1.14477548090521,0.189765837597998,-1.07751445561876,0.17178500002838,-1.08811358227406,0.167012008795247,-1.10056689499884,0.101270182019783,0.0288909560246944,0.0183562179669757,0.0346690969680888,0.0165160147110799,0.039328679514078,0.0147699164759713,0.0347672745761732,0.00945907199286345,missense,"K1T,D47W",-1.10056689499884,-1.25563488033009
PSD95-PDZ2 abundance,1,TVMEIKLIKGPKGLGFSIAGGVGNQHIPGDNSIYVTKIIEGGAAHKCGRLQIGDKILAVNSVGLEDVMHEDAVAALKNTYDVVYLKVAKP*,2,,FALSE,FALSE,480.666666666667,430,607,405,1697,1564,1134,-0.0521581433969428,0.155461148583222,-0.134612553210076,0.114519807430892,-0.194284767084047,0.123782189213718,-0.137252593653781,0.0739439390869059,0.134580801234273,0.0150378949388946,0.125323005567293,0.0110103374795598,0.118375551888136,0.01094683315941,0.124744987131264,0.00690668298712364,missense,"K1T,D47C",-0.137252593653781,-0.125443806224456
PSD95-PDZ2 abundance,1,TVMEIKLIKGPKGLGFSIAGGVGNQHIPGDNSIYVTKIIEGGAAHKLGRLQIGDKILAVNSVGLEDVMHEDAVAALKNTYDVVYLKVAKP*,2,,FALSE,FALSE,214.666666666667,215,213,216,335,63,81,-0.656080025367003,0.224038008573629,-0.78318504706418,0.196936119927194,-0.845754559065797,0.182828962356322,-0.774451426383493,0.114993078230547,0.076162901359414,0.021671395496257,0.0629669625604734,0.0189341319284174,0.0607620037151697,0.0161687086028764,0.0652278665697407,0.010740849714788,missense,"K1T,D47L",-0.774451426383493,-0.873025807421892
PSD95-PDZ2 abundance,1,TVMEIKLIKGPKGLGFSIAGGVGNQHIPGDNSIYVTKIIEGGAAHKFGRLQIGDKILAVNSVGLEDVMHEDAVAALKNTYDVVYLKVAKP*,2,,FALSE,FALSE,445,409,520,406,206,104,311,-0.727849201408898,0.162407188011054,-0.901011863141648,0.135194259278479,-0.626530366847847,0.129069752447333,-0.750070654471542,0.0809370839253249,0.0692206052358826,0.0157097915002482,0.0516386776265522,0.0129980520693194,0.0801493701203066,0.011414445446007,0.0675051358720874,0.0075598728912378,missense,"K1T,D47F",-0.750070654471542,-0.844421507915264
PSD95-PDZ2 abundance,1,TVMEIKLIKGPKGLGFSIAGGVGNQHIPGDNSIYVTKIIEGGAAHKKGRLQIGDKILAVNSVGLEDVMHEDAVAALKNTYDVVYLKVAKP*,2,,FALSE,FALSE,81.3333333333333,86,89,69,9,14,20,-1.16230917264508,0.370178116574945,-0.975052990814577,0.323849211644607,-0.931983097065054,0.331306597428242,-1.01260200646777,0.196331901584091,0.0271949064542519,0.0358076579033628,0.0445201029333659,0.031136003392673,0.0531362748033312,0.029299514491515,0.0429835747433541,0.0183382468021723,missense,"K1T,D47K",-1.01260200646777,-1.15243166647383
PSD95-PDZ2 abundance,1,TVMEIKLIKGPKGLGFSIAGGVGNQHIPGDNSIYVTKIIEGGAAHKIGRLQIGDKILAVNSVGLEDVMHEDAVAALKNTYDVVYLKVAKP*,2,,FALSE,FALSE,216.333333333333,198,275,176,46,46,75,-0.915768547141294,0.236126148434591,-0.956087328772057,0.190270135592291,-0.802954715647909,0.20192020356608,-0.89217893350527,0.119450839059193,0.0510430000665963,0.0228406919982605,0.0463435284550812,0.0182932407253385,0.0645470615503931,0.0178570664648337,0.0542316093971437,0.0111572238119224,missense,"K1T,D47I",-0.89217893350527,-1.01114747502296
PSD95-PDZ2 abundance,1,TVMEIKLIKGPKGLGFSIAGGVGNQHIPGDNSIYVTKIIEGGAAHKQGRLQIGDKILAVNSVGLEDVMHEDAVAALKNTYDVVYLKVAKP*,2,,FALSE,FALSE,73,68,79,72,100,117,236,-0.34531067985583,0.385387422924029,-0.282990197584388,0.298185863967526,-0.119888982456887,0.284739047425553,-0.230469444258436,0.181626988713647,0.106223896087781,0.0372788676110961,0.11105745643974,0.0286686387933179,0.124954836414045,0.0251812547987432,0.116038131043604,0.0169647444867213,missense,"K1T,D47Q",-0.230469444258436,-0.234808789555978
PSD95-PDZ2 abundance,1,TVMEIKLIKGPKGLGFSIAGGVGNQHIPGDNSIYVTKIIEGGAAHKHGRLQIGDKILAVNSVGLEDVMHEDAVAALKNTYDVVYLKVAKP*,2,,FALSE,FALSE,142.333333333333,130,168,129,613,278,250,0.01489282959248,0.279285154472968,-0.248752549503168,0.209389202603981,-0.295837190903037,0.216883863989081,-0.206931976209871,0.132583750872035,0.141066701387171,0.0270155009739243,0.114349184467733,0.0201314151408872,0.109394635913538,0.0191803965428132,0.11823663212616,0.0123838944452322,missense,"K1T,D47H",-0.206931976209871,-0.207193881048557
PSD95-PDZ2 abundance,1,TVMEIKLIKGPKGLGFSIAGGVGNQHIPGDNSIYVTKIIEGGAAHKDGRLQIGDKILAVNSVGLEDVMHEDAVAALKNTYDVVYLKVAKP*,1,,FALSE,FALSE,126.666666666667,112,159,109,233,557,640,-0.238076058932485,0.301083492168244,-0.0172721005945963,0.212813943132914,0.0752898323733978,0.231401859448686,-0.0309268887539414,0.13896051917819,0.11659679618503,0.0291240735342809,0.136604529805625,0.0204606817529206,0.142215719710506,0.0204643136807705,0.134676266776274,0.0129795121214989,missense,K1T,-0.0309268887539414,-0.000699096779159242
PSD95-PDZ2 abundance,1,TVMEIKLIKGPKGLGFSIAGGVGNQHIPGDNSIYVTKIIEGGAAHKAGRLQIGDKILAVNSVGLEDVMHEDAVAALKNTYDVVYLKVAKP*,2,,FALSE,FALSE,65.6666666666667,63,75,59,40,55,59,-0.604965357205853,0.403467663796871,-0.499926684353523,0.311608366669312,-0.517363482833098,0.324077380582896,-0.53117400617431,0.196255253861132,0.0811072685961732,0.039027785364461,0.0902004188272763,0.0299591254600559,0.0898036804329059,0.0286601896324065,0.0879510273866848,0.0183310875741044,missense,"K1T,D47A",-0.53117400617431,-0.587604975957067
PSD95-PDZ2 abundance,1,TVMEIKLIKGPKGLGFSIAGGVGNQHIPGDNSIYVTKIIEGGAAHKGGRLQIGDKILAVNSVGLEDVMHEDAVAALKNTYDVVYLKVAKP*,2,,FALSE,FALSE,197.666666666667,183,231,179,200,307,167,-0.439452512005833,0.236186235416423,-0.319871236851712,0.17674645490428,-0.542667223629757,0.187931607783573,-0.427880868960517,0.113045816754913,0.0971174730738728,0.0228465042653654,0.107511583476452,0.0169930264507847,0.0875659123778288,0.0166199674513308,0.0975990521239478,0.0105589670903117,missense,"K1T,D47G",-0.427880868960517,-0.466418171678968
PSD95-PDZ2 abundance,1,TVMEIKLIKGPKGLGFSIAGGVGNQHIPGDNSIYVTKIIEGGAAHKVGRLQIGDKILAVNSVGLEDVMHEDAVAALKNTYDVVYLKVAKP*,2,,FALSE,FALSE,282.666666666667,283,313,252,204,102,132,-0.590564585931674,0.19208747718765,-0.752084969807004,0.163403279305901,-0.735278992862426,0.165236387856851,-0.702736751216944,0.0994150438765679,0.0825002679881996,0.0185807922259036,0.0659570334829078,0.0157101665710574,0.0705320489785608,0.014612887211176,0.0719263266871785,0.00928579408515756,missense,"K1T,D47V",-0.702736751216944,-0.788887862368603
PSD95-PDZ2 abundance,1,TVMEIKLIKGPKGLGFSIAGGVGNQHIPGDNSIYVTKIIEGGAAHKYGRLQIGDKILAVNSVGLEDVMHEDAVAALKNTYDVVYLKVAKP*,2,,FALSE,FALSE,177.333333333333,192,174,166,30,55,48,-1.03839702150509,0.243845476370939,-0.759667132422246,0.219880205783099,-0.932790840826869,0.216373866939957,-0.902129359682408,0.130342544378942,0.0391810388576028,0.0235873894436582,0.0652280576743422,0.0211400571225019,0.0530648409706263,0.0191352943140999,0.0533021966549919,0.0121745560877194,missense,"K1T,D47Y",-0.902129359682408,-1.02282163249498
PSD95-PDZ2 abundance,1,RVMEIKLIKGPKGLGFSIAGGVGNQHIPGDNSIYVTKIIEGGAAHKTGRLQIGDKILAVNSVGLEDVMHEDAVAALKNTYDVVYLKVAKP*,2,,FALSE,FALSE,339,316,389,312,577,641,668,-0.312821853452656,0.179043621096012,-0.265445479788582,0.135372063123511,-0.267547566119305,0.138157724150997,-0.276940129327758,0.0850783662101713,0.109366569113108,0.0173190484443111,0.112744267378818,0.0130151467569798,0.111896464364117,0.0122181516223915,0.111697568531901,0.0079466865267409,missense,"K1R,D47T",-0.276940129327758,-0.2893296799856
PSD95-PDZ2 abundance,1,RVMEIKLIKGPKGLGFSIAGGVGNQHIPGDNSIYVTKIIEGGAAHKRGRLQIGDKILAVNSVGLEDVMHEDAVAALKNTYDVVYLKVAKP*,2,,FALSE,FALSE,951.333333333333,892,1185,777,131,155,682,-1.08559444164644,0.115189077720867,-1.0394400730216,0.0973825029464929,-0.665592055795387,0.0969966042321037,-0.913153246520922,0.059017549899681,0.0346155904999869,0.0111423417661634,0.0383297021605454,0.00936269669063274,0.0766949006643236,0.00857801635520348,0.0522725180549642,0.00551249382799013,missense,"K1R,D47R",-0.913153246520922,-1.03575520826505
PSD95-PDZ2 abundance,1,RVMEIKLIKGPKGLGFSIAGGVGNQHIPGDNSIYVTKIIEGGAAHKSGRLQIGDKILAVNSVGLEDVMHEDAVAALKNTYDVVYLKVAKP*,2,,FALSE,FALSE,1124,1044,1303,1025,4344,6729,4029,-0.124374207355761,0.0988440666791104,0.0415231888983352,0.0748106889018244,-0.077672802554071,0.0762335764725743,-0.0412179508639624,0.0469788029688318,0.127595277245739,0.00956127433509756,0.142257315939729,0.00719256301914853,0.128688277234241,0.00674181195284525,0.133715037168109,0.00438802291610295,missense,"K1R,D47S",-0.0412179508639624,-0.0127728991960573
PSD95-PDZ2 abundance,1,RVMEIKLIKGPKGLGFSIAGGVGNQHIPGDNSIYVTKIIEGGAAHKMGRLQIGDKILAVNSVGLEDVMHEDAVAALKNTYDVVYLKVAKP*,2,,FALSE,FALSE,179.666666666667,160,240,139,41,383,175,-0.905063314794995,0.260209278583632,-0.36644260159595,0.176697085319926,-0.475709527332675,0.211700417788104,-0.516824353979594,0.120289238900537,0.0520785266968008,0.0251702745613737,0.103034048504809,0.016988279885128,0.0934874002328955,0.0187219919765884,0.0892913468220331,0.0112355339748936,missense,"K1R,D47M",-0.516824353979594,-0.570769506158328
PSD95-PDZ2 abundance,1,RVMEIKLIKGPKGLGFSIAGGVGNQHIPGDNSIYVTKIIEGGAAHKIGRLQIGDKILAVNSVGLEDVMHEDAVAALKNTYDVVYLKVAKP*,2,,FALSE,FALSE,389.333333333333,364,418,386,303,140,223,-0.692408610241719,0.170919601154426,-0.749393542952437,0.140709676227364,-0.715592332448886,0.133531078977203,-0.722080013426726,0.0842686035550663,0.0726488050877514,0.0165332047819143,0.0662157967364892,0.013528323673071,0.072273063484621,0.0118089884533845,0.0701195825284348,0.00787105120053723,missense,"K1R,D47I",-0.722080013426726,-0.811581994764494
PSD95-PDZ2 abundance,1,RVMEIKLIKGPKGLGFSIAGGVGNQHIPGDNSIYVTKIIEGGAAHKGGRLQIGDKILAVNSVGLEDVMHEDAVAALKNTYDVVYLKVAKP*,2,,FALSE,FALSE,433,402,531,366,515,555,619,-0.483691524139872,0.160890136760655,-0.413643701306069,0.120462963292699,-0.391895741355381,0.13049752676288,-0.42223833642594,0.0775533088834209,0.092838194149621,0.015563045785783,0.0984959685964191,0.0115817334083523,0.100899577520921,0.0115407124584171,0.0981260890108393,0.00724381370095442,missense,"K1R,D47G",-0.42223833642594,-0.459798172477227
PSD95-PDZ2 abundance,1,RVMEIKLIKGPKGLGFSIAGGVGNQHIPGDNSIYVTKIIEGGAAHKVGRLQIGDKILAVNSVGLEDVMHEDAVAALKNTYDVVYLKVAKP*,2,,FALSE,FALSE,404.666666666667,341,467,406,131,312,262,-0.771648411848253,0.176374486795143,-0.542272557223093,0.128721825800247,-0.666093052847056,0.12813792643167,-0.639498387592525,0.0807390787156954,0.0649838687200646,0.017060860713421,0.086129137521273,0.0123757695270409,0.0766505943616737,0.0113320382435504,0.0778330627303448,0.00754137835024368,missense,"K1R,D47V",-0.639498387592525,-0.714694596464037
PSD95-PDZ2 abundance,1,RVMEIKLIKGPKGLGFSIAGGVGNQHIPGDNSIYVTKIIEGGAAHK*GRLQIGDKILAVNSVGLEDVMHEDAVAALKNTYDVVYLKVAKP*,2,,FALSE,TRUE,438,438,528,348,40,42,91,-1.21249239084032,0.167982861327117,-1.18605192452796,0.152806568981732,-0.971885161418955,0.151896941182938,-1.11742658378597,0.0906822186682446,0.0223406391997441,0.0162491313308404,0.0242339225761949,0.0146913615323515,0.049607485694229,0.0134331965132998,0.0331925068920029,0.00847011052757804,stop,"K1R,D47*",-1.11742658378597,-1.27541520514496
PSD95-PDZ2 abundance,1,RVMEIKLIKGPKGLGFSIAGGVGNQHIPGDNSIYVTKIIEGGAAHKYGRLQIGDKILAVNSVGLEDVMHEDAVAALKNTYDVVYLKVAKP*,2,,FALSE,FALSE,322.333333333333,300,374,293,64,100,111,-1.03586860532353,0.198542477926113,-0.822942842491993,0.154068303164003,-0.847761666194079,0.15856229734292,-0.882499930770494,0.0965515789137186,0.0394256147998665,0.0192051901788335,0.0591445081316387,0.0148126690988585,0.0605845026788257,0.0140226556454646,0.0551356700185563,0.00901833410145433,missense,"K1R,D47Y",-0.882499930770494,-0.999791760193635
PSD95-PDZ2 abundance,1,RVMEIKLIKGPKGLGFSIAGGVGNQHIPGDNSIYVTKIIEGGAAHKWGRLQIGDKILAVNSVGLEDVMHEDAVAALKNTYDVVYLKVAKP*,2,,FALSE,FALSE,488.666666666667,456,605,405,246,70,84,-0.816216559285434,0.156295324665846,-1.07291530887732,0.136884132236966,-1.05105402894363,0.147063775123688,-0.990953884592321,0.0843520871246485,0.0606727522456953,0.015118585532045,0.035111275128158,0.0131605224051323,0.0426060875955431,0.0130057694107545,0.0450056027405994,0.0078788489261772,missense,"K1R,D47W",-0.990953884592321,-1.1270333991787
PSD95-PDZ2 abundance,1,RVMEIKLIKGPKGLGFSIAGGVGNQHIPGDNSIYVTKIIEGGAAHKCGRLQIGDKILAVNSVGLEDVMHEDAVAALKNTYDVVYLKVAKP*,2,,FALSE,FALSE,617,618,703,530,2726,1282,2065,-0.146833357699475,0.12970476138255,-0.24309413687994,0.105513019951348,-0.0964475783606376,0.107445258160293,-0.164985992604375,0.0651102094321262,0.125422783691153,0.0125464567354655,0.114893204179065,0.0101443932208227,0.127027906387148,0.00950205617077675,0.122154567996546,0.00608157451883106,missense,"K1R,D47C",-0.164985992604375,-0.157981514742649
PSD95-PDZ2 abundance,1,RVMEIKLIKGPKGLGFSIAGGVGNQHIPGDNSIYVTKIIEGGAAHKLGRLQIGDKILAVNSVGLEDVMHEDAVAALKNTYDVVYLKVAKP*,2,,FALSE,FALSE,410.666666666667,385,519,328,220,192,200,-0.739715428291992,0.167373531611239,-0.731012295112725,0.127476945140969,-0.708963194823502,0.144563416187672,-0.725881600053669,0.0830215047952047,0.0680727745732684,0.01619019032639,0.0679830346191829,0.012256082317571,0.0728593195852508,0.0127846470321226,0.0697644979332049,0.00775456679499487,missense,"K1R,D47L",-0.725881600053669,-0.816042137489678
PSD95-PDZ2 abundance,1,RVMEIKLIKGPKGLGFSIAGGVGNQHIPGDNSIYVTKIIEGGAAHKFGRLQIGDKILAVNSVGLEDVMHEDAVAALKNTYDVVYLKVAKP*,2,,FALSE,FALSE,816,784,938,726,245,256,520,-0.914809753877142,0.12059888295964,-0.816971448106423,0.100063821389721,-0.683452873353123,0.0995619069330626,-0.791953523288441,0.0609132580597134,0.0511357449903655,0.0116656370303624,0.059718619011526,0.00962048808595905,0.0751153568613164,0.00880488211714517,0.0635930951953035,0.0056895611503309,missense,"K1R,D47F",-0.791953523288441,-0.893559825937432
PSD95-PDZ2 abundance,1,SVMEIKLIKGPKGLGFSIAGGVGNQHIPGDNSIYVTKIIEGGAAHKKGRLQIGDKILAVNSVGLEDVMHEDAVAALKNTYDVVYLKVAKP*,2,,FALSE,FALSE,293,290,340,249,52,25,45,-1.00628086027404,0.196153415262713,-1.21020467250509,0.192459977141147,-1.11443117480034,0.200461956882101,-1.11153899333739,0.113320538179385,0.0422876636499361,0.0189740940261159,0.021911792350404,0.0185037798016832,0.0370012502096483,0.0177281045903009,0.0337424332455152,0.0105846272568112,missense,"K1S,D47K",-1.11153899333739,-1.26850769617962
PSD95-PDZ2 abundance,1,SVMEIKLIKGPKGLGFSIAGGVGNQHIPGDNSIYVTKIIEGGAAHKNGRLQIGDKILAVNSVGLEDVMHEDAVAALKNTYDVVYLKVAKP*,2,,FALSE,FALSE,244,225,277,230,566,841,655,-0.221863002323888,0.212553483544562,-0.0732472833169047,0.160638654533781,-0.222425394456741,0.161912716775053,-0.163924201300437,0.100487674232546,0.118165099546612,0.020560487192902,0.131222878665279,0.0154443658119726,0.115886900210485,0.0143189541902761,0.122253743886082,0.00938598238892648,missense,"K1S,D47N",-0.163924201300437,-0.156735787307067
PSD95-PDZ2 abundance,1,SVMEIKLIKGPKGLGFSIAGGVGNQHIPGDNSIYVTKIIEGGAAHKTGRLQIGDKILAVNSVGLEDVMHEDAVAALKNTYDVVYLKVAKP*,2,,FALSE,FALSE,617.666666666667,580,690,583,559,839,1064,-0.51890829857388,0.133348319391672,-0.349200958871956,0.102729521041981,-0.34611494483415,0.102208205525921,-0.386686752475586,0.0636646179756883,0.0894316442890823,0.0128989013368613,0.104691720739437,0.00987677783573219,0.104948259682758,0.00903891085237768,0.101446760360882,0.00594655003891017,missense,"K1S,D47T",-0.386686752475586,-0.418087919868183
PSD95-PDZ2 abundance,1,SVMEIKLIKGPKGLGFSIAGGVGNQHIPGDNSIYVTKIIEGGAAHKRGRLQIGDKILAVNSVGLEDVMHEDAVAALKNTYDVVYLKVAKP*,2,,FALSE,FALSE,945,861,1125,849,548,161,142,-0.896164863532402,0.113451083944302,-1.02466877017621,0.0965968829417233,-1.11334420503824,0.110507379355668,-1.0144627412646,0.0612275918052717,0.0529392817885086,0.0109742240849638,0.0397498672218485,0.00928716441741942,0.0370973777439133,0.00977285869941673,0.0428097740840498,0.00571892127855148,missense,"K1S,D47R",-1.0144627412646,-1.15461473990658
PSD95-PDZ2 abundance,1,SVMEIKLIKGPKGLGFSIAGGVGNQHIPGDNSIYVTKIIEGGAAHKSGRLQIGDKILAVNSVGLEDVMHEDAVAALKNTYDVVYLKVAKP*,2,,FALSE,FALSE,1560.66666666667,1511,1814,1357,4123,5644,4588,-0.222256924568853,0.0825593857806836,-0.0701013592094425,0.0642596087381457,-0.152339054010887,0.0668678328016365,-0.136571996510365,0.0404050233621123,0.118126995098087,0.00798604269236419,0.131525338884915,0.00617814502472345,0.122085073635013,0.00591354066413392,0.124808557841313,0.00377400353423762,missense,"K1S,D47S",-0.136571996510365,-0.124645307940483
PSD95-PDZ2 abundance,1,SVMEIKLIKGPKGLGFSIAGGVGNQHIPGDNSIYVTKIIEGGAAHKMGRLQIGDKILAVNSVGLEDVMHEDAVAALKNTYDVVYLKVAKP*,2,,FALSE,FALSE,252.333333333333,217,325,215,54,87,97,-0.963488785904823,0.229257376281951,-0.812121337095746,0.16278430061965,-0.785445282766745,0.180246660960198,-0.835639567338769,0.106877811647017,0.0464269789994371,0.0221762695690431,0.0601849257600167,0.0156506557809054,0.0660955302087964,0.0159403395400068,0.0595126301708136,0.00998284879759906,missense,"K1S,D47M",-0.835639567338769,-0.944813686676058
PSD95-PDZ2 abundance,1,SVMEIKLIKGPKGLGFSIAGGVGNQHIPGDNSIYVTKIIEGGAAHKIGRLQIGDKILAVNSVGLEDVMHEDAVAALKNTYDVVYLKVAKP*,2,,FALSE,FALSE,531.333333333333,484,601,509,329,171,94,-0.589056182500186,0.147330419583849,-0.804214874600685,0.12236705947947,-1.08956917147649,0.134084210318391,-0.839588726528841,0.0770427896554893,0.082646177191463,0.0142514023033809,0.0609450809008,0.0117647999195542,0.0391999526572594,0.0118579053173185,0.0591437616613952,0.00719612900211777,missense,"K1S,D47I",-0.839588726528841,-0.949446966240796
PSD95-PDZ2 abundance,1,SVMEIKLIKGPKGLGFSIAGGVGNQHIPGDNSIYVTKIIEGGAAHKQGRLQIGDKILAVNSVGLEDVMHEDAVAALKNTYDVVYLKVAKP*,2,,FALSE,FALSE,229.333333333333,195,267,226,203,301,700,-0.469286013407445,0.229266841253067,-0.390528694709468,0.166467858336481,-0.257550054091005,0.164876239093624,-0.353602139847106,0.104315711327474,0.0942316519936519,0.0221771851241032,0.10071832671228,0.0160048059886082,0.11278060687992,0.0145810370035763,0.104537005944204,0.00974353757200299,missense,"K1S,D47Q",-0.353602139847106,-0.379271996725818
PSD95-PDZ2 abundance,1,SVMEIKLIKGPKGLGFSIAGGVGNQHIPGDNSIYVTKIIEGGAAHKHGRLQIGDKILAVNSVGLEDVMHEDAVAALKNTYDVVYLKVAKP*,2,,FALSE,FALSE,236.333333333333,226,242,241,588,390,442,-0.227613137791567,0.212150829273547,-0.256925993385637,0.172236227785814,-0.371610941603542,0.160394820501504,-0.297080502920129,0.102707027475313,0.117608883837186,0.0205215380877436,0.113563360796396,0.01655939733633,0.102693489229592,0.0141847171294729,0.109816370730398,0.0095932795585595,missense,"K1S,D47H",-0.297080502920129,-0.312959008888397
PSD95-PDZ2 abundance,1,SVMEIKLIKGPKGLGFSIAGGVGNQHIPGDNSIYVTKIIEGGAAHKPGRLQIGDKILAVNSVGLEDVMHEDAVAALKNTYDVVYLKVAKP*,2,,FALSE,FALSE,594,495,719,568,75,92,66,-1.07837680754203,0.153176274218202,-1.0466930284347,0.119866459752282,-1.23915363713314,0.138722327574833,-1.11583187782254,0.0780430717766424,0.0353137586555589,0.0148168770127897,0.0376323774914428,0.0115243834578496,0.0259712628175957,0.0122680830343436,0.0333414593103228,0.00728955966856322,missense,"K1S,D47P",-1.11583187782254,-1.27354424522754
PSD95-PDZ2 abundance,1,SVMEIKLIKGPKGLGFSIAGGVGNQHIPGDNSIYVTKIIEGGAAHKEGRLQIGDKILAVNSVGLEDVMHEDAVAALKNTYDVVYLKVAKP*,2,,FALSE,FALSE,258.333333333333,242,296,237,719,797,547,-0.129256970727873,0.20479782462297,-0.0986136644417025,0.155856430326057,-0.274573559933721,0.160037392219221,-0.171660830553981,0.0980327430450559,0.127122963209271,0.0198102754190428,0.128784065475799,0.0149845859397287,0.111275111788645,0.0141531075110176,0.121531109329377,0.00915668122271091,missense,"K1S,D47E",-0.171660830553981,-0.165812647594318
PSD95-PDZ2 abundance,1,SVMEIKLIKGPKGLGFSIAGGVGNQHIPGDNSIYVTKIIEGGAAHKDGRLQIGDKILAVNSVGLEDVMHEDAVAALKNTYDVVYLKVAKP*,1,,FALSE,FALSE,254.333333333333,243,254,266,878,810,1038,-0.0675924484195156,0.204266562403677,-0.0469019043118665,0.166989210923038,-0.0815517949221729,0.14959034655629,-0.0664618360943838,0.097815798549562,0.133087827205073,0.0197588859528544,0.133755816157751,0.0160549306618208,0.128345233678864,0.0132292099243997,0.131357149357386,0.0091364176706919,missense,K1S,-0.0664618360943838,-0.0423898307866428
PSD95-PDZ2 abundance,1,SVMEIKLIKGPKGLGFSIAGGVGNQHIPGDNSIYVTKIIEGGAAHKAGRLQIGDKILAVNSVGLEDVMHEDAVAALKNTYDVVYLKVAKP*,2,,FALSE,FALSE,266.333333333333,239,306,254,191,226,418,-0.549256811194874,0.20717734512386,-0.498610857722183,0.155521165127457,-0.360747908267485,0.154420979318484,-0.455436320854359,0.0968645435590986,0.0864960057163239,0.0200404485499082,0.0903269270322818,0.0149523523631576,0.103654175207843,0.0136564129916423,0.0950252540121915,0.00904756634981044,missense,"K1S,D47A",-0.455436320854359,-0.498747107032552
PSD95-PDZ2 abundance,1,SVMEIKLIKGPKGLGFSIAGGVGNQHIPGDNSIYVTKIIEGGAAHKGGRLQIGDKILAVNSVGLEDVMHEDAVAALKNTYDVVYLKVAKP*,2,,FALSE,FALSE,572.666666666667,575,674,469,361,573,841,-0.658940602949011,0.135719543616429,-0.457470383309188,0.107066773355919,-0.410404662650048,0.116088415530023,-0.491982800367173,0.0680843397527241,0.0758861951499538,0.0131282719615699,0.0942823170867893,0.0102937765434822,0.0992627178510406,0.0102664246336224,0.0916116551235286,0.00635937112448146,missense,"K1S,D47G",-0.491982800367173,-0.541624602858882
PSD95-PDZ2 abundance,1,SVMEIKLIKGPKGLGFSIAGGVGNQHIPGDNSIYVTKIIEGGAAHKVGRLQIGDKILAVNSVGLEDVMHEDAVAALKNTYDVVYLKVAKP*,2,,FALSE,FALSE,842.666666666667,763,950,815,1000,297,292,-0.679168537744117,0.117748063374398,-0.777417445013202,0.0953802563913524,-0.892070448984917,0.0976852818209617,-0.79460030703865,0.0590442876160828,0.0739295290565165,0.0113898747205937,0.0635214801278156,0.00917019365745495,0.0566659998975379,0.00863892042156182,0.0633458741718647,0.00551499124607832,missense,"K1S,D47V",-0.79460030703865,-0.896665117082178
PSD95-PDZ2 abundance,1,SVMEIKLIKGPKGLGFSIAGGVGNQHIPGDNSIYVTKIIEGGAAHK*GRLQIGDKILAVNSVGLEDVMHEDAVAALKNTYDVVYLKVAKP*,2,,FALSE,TRUE,466,502,510,386,51,63,179,-1.18075364805647,0.155758206595356,-1.05228339105941,0.144074684142463,-0.878094769629847,0.149052535576371,-1.03334797328304,0.0862563793594356,0.0254107559705631,0.0150666296241708,0.0370949003465536,0.013851847381308,0.0579019566305799,0.0131816479358303,0.0410458119216298,0.00805671803814131,stop,"K1S,D47*",-1.03334797328304,-1.17677149666795
PSD95-PDZ2 abundance,1,SVMEIKLIKGPKGLGFSIAGGVGNQHIPGDNSIYVTKIIEGGAAHKYGRLQIGDKILAVNSVGLEDVMHEDAVAALKNTYDVVYLKVAKP*,2,,FALSE,FALSE,618.666666666667,622,679,555,322,124,148,-0.774863322831736,0.132807185970661,-0.935495501407988,0.119709300540637,-0.966161581593173,0.120864044890926,-0.89954460072781,0.0716236464551552,0.0646728875260614,0.0128465570205659,0.0483232992360971,0.0115092736179272,0.0501136576550369,0.0106887634060828,0.0535436242948768,0.00668995764299467,missense,"K1S,D47Y",-0.89954460072781,-1.01978911081942
PSD95-PDZ2 abundance,1,SVMEIKLIKGPKGLGFSIAGGVGNQHIPGDNSIYVTKIIEGGAAHKWGRLQIGDKILAVNSVGLEDVMHEDAVAALKNTYDVVYLKVAKP*,2,,FALSE,FALSE,610.333333333333,566,787,478,76,92,63,-1.12749780515679,0.145900996687783,-1.07451570125966,0.119950954967373,-1.19822756290221,0.146502893784153,-1.12512513917321,0.0783093167627979,0.030562240940964,0.014113132957437,0.0349574077699725,0.0115325071253132,0.0295906115245584,0.0129561671659961,0.0324734285987036,0.00731442809914718,missense,"K1S,D47W",-1.12512513917321,-1.28444739595747
PSD95-PDZ2 abundance,1,SVMEIKLIKGPKGLGFSIAGGVGNQHIPGDNSIYVTKIIEGGAAHKCGRLQIGDKILAVNSVGLEDVMHEDAVAALKNTYDVVYLKVAKP*,2,,FALSE,FALSE,819,764,965,728,1807,2808,1269,-0.277137213052411,0.117217713730053,-0.125525199668009,0.0912626231783004,-0.346103940379034,0.093647482463658,-0.243445181442453,0.0570849510520843,0.112818376063986,0.0113385735285903,0.126196695730932,0.00877430990328338,0.104949232875549,0.00828183257090779,0.114826141198853,0.0053319807562434,missense,"K1S,D47C",-0.243445181442453,-0.25003233842766
PSD95-PDZ2 abundance,1,SVMEIKLIKGPKGLGFSIAGGVGNQHIPGDNSIYVTKIIEGGAAHKLGRLQIGDKILAVNSVGLEDVMHEDAVAALKNTYDVVYLKVAKP*,2,,FALSE,FALSE,556.333333333333,519,613,537,101,237,289,-0.975833431017383,0.146481288989074,-0.767497219114201,0.11918168813059,-0.733678075767458,0.11350801019102,-0.803899591359917,0.0716810115702659,0.0452328705166915,0.0141692651469917,0.0644752455721679,0.0114585471032452,0.0706736280898367,0.0100382232509425,0.0624772808888015,0.00669531579228293,missense,"K1S,D47L",-0.803899591359917,-0.907575334153379
PSD95-PDZ2 abundance,1,SVMEIKLIKGPKGLGFSIAGGVGNQHIPGDNSIYVTKIIEGGAAHKFGRLQIGDKILAVNSVGLEDVMHEDAVAALKNTYDVVYLKVAKP*,2,,FALSE,FALSE,984,939,1159,854,251,296,182,-0.875375573586089,0.109508209139976,-0.83529442713003,0.0921773319878421,-1.04542306149104,0.102831430244733,-0.913812538165064,0.0581581377420855,0.0549502482641583,0.0105928263041996,0.0579569832979614,0.00886225322867414,0.0431040692649672,0.00909402651207794,0.0522109373704838,0.00543222102401067,missense,"K1S,D47F",-0.913812538165064,-1.0365287102575
PSD95-PDZ2 abundance,1,MVMEIKLIKGPKGLGFSIAGGVGNQHIPGDNSIYVTKIIEGGAAHKNGRLQIGDKILAVNSVGLEDVMHEDAVAALKNTYDVVYLKVAKP*,2,,FALSE,FALSE,126,101,151,126,92,130,185,-0.493388442561699,0.3184889192097,-0.450418044986145,0.223126255579829,-0.388771837611158,0.220990741616089,-0.433784856765529,0.140829610717765,0.0919002026206287,0.0308077159465579,0.0949603537225355,0.0214521437784196,0.10117584386676,0.0195435934168913,0.0970475941865888,0.0131540933366352,missense,"K1M,D47N",-0.433784856765529,-0.473344918546046
PSD95-PDZ2 abundance,1,MVMEIKLIKGPKGLGFSIAGGVGNQHIPGDNSIYVTKIIEGGAAHKRGRLQIGDKILAVNSVGLEDVMHEDAVAALKNTYDVVYLKVAKP*,2,,FALSE,FALSE,83,99,87,63,79,9,11,-0.534300442458959,0.32207805799103,-1.10440498169807,0.349829077981514,-1.10168645310484,0.374235964987196,-0.883366512500837,0.2001945390297,0.087942748544148,0.0311548965277297,0.0320837471165819,0.0336337992103599,0.0381283456581128,0.0330960269566119,0.0550547275455447,0.0186990338073068,missense,"K1M,D47R",-0.883366512500837,-1.00080846152907
PSD95-PDZ2 abundance,1,MVMEIKLIKGPKGLGFSIAGGVGNQHIPGDNSIYVTKIIEGGAAHKMGRLQIGDKILAVNSVGLEDVMHEDAVAALKNTYDVVYLKVAKP*,2,,FALSE,FALSE,103.666666666667,116,124,71,10,18,24,-1.22224654916624,0.324648305051207,-0.999846197968006,0.279571687116941,-0.880506724829567,0.320767926175371,-1.0295413738761,0.176773612157015,0.0213971108040048,0.031403518808024,0.0421363967074833,0.0268790062954391,0.0576886523472494,0.0283675138809275,0.0414013647321419,0.0165114181734666,missense,"K1M,D47M",-1.0295413738761,-1.17230547278933
PSD95-PDZ2 abundance,1,MVMEIKLIKGPKGLGFSIAGGVGNQHIPGDNSIYVTKIIEGGAAHKPGRLQIGDKILAVNSVGLEDVMHEDAVAALKNTYDVVYLKVAKP*,2,,FALSE,FALSE,66,80,64,54,8,7,5,-1.17636354645614,0.384950469275415,-1.08721051609359,0.401995245419923,-1.31405843614219,0.463791423347337,-1.18139316196361,0.238465286523438,0.0258354143964049,0.0372366006966875,0.0337368835768418,0.0386492382108028,0.0193469629663834,0.0410159762434219,0.0272177524672384,0.0222736867657981,missense,"K1M,D47P",-1.18139316196361,-1.35046283559797
PSD95-PDZ2 abundance,1,MVMEIKLIKGPKGLGFSIAGGVGNQHIPGDNSIYVTKIIEGGAAHKEGRLQIGDKILAVNSVGLEDVMHEDAVAALKNTYDVVYLKVAKP*,2,,FALSE,FALSE,167.333333333333,152,212,138,167,764,294,-0.435441065105694,0.260501068347623,-0.00853129717987478,0.187059029607505,-0.26413822945919,0.209556163296793,-0.19180001561627,0.123010767905274,0.097505503894351,0.0251984996443293,0.137444901419912,0.0179845136905287,0.112197973327883,0.018532362141175,0.119650022541712,0.0114897365276395,missense,"K1M,D47E",-0.19180001561627,-0.189440582075701
PSD95-PDZ2 abundance,1,MVMEIKLIKGPKGLGFSIAGGVGNQHIPGDNSIYVTKIIEGGAAHKGGRLQIGDKILAVNSVGLEDVMHEDAVAALKNTYDVVYLKVAKP*,2,,FALSE,FALSE,128.333333333333,120,153,112,19,262,23,-1.03430235263358,0.306226236169093,-0.23818183436345,0.218361638935745,-1.04736868084362,0.274607766551046,-0.666278032674822,0.149241794807831,0.0395771198132659,0.0296215357278077,0.115365490237884,0.0209940567593356,0.0429320059771894,0.0242852822672438,0.0753317283224803,0.0139398276301671,missense,"K1M,D47G",-0.666278032674822,-0.746113330513214
PSD95-PDZ2 abundance,1,MVMEIKLIKGPKGLGFSIAGGVGNQHIPGDNSIYVTKIIEGGAAHK*GRLQIGDKILAVNSVGLEDVMHEDAVAALKNTYDVVYLKVAKP*,2,,FALSE,TRUE,152.333333333333,151,177,129,3,16,14,-1.67596409296223,0.359272584091283,-1.14603342780754,0.255761783574433,-1.26089366079822,0.290503680682164,-1.30274073226738,0.169311748513959,-0.0224913900704428,0.0347527560630216,0.0280814417451588,0.0245898383406556,0.0240486565569139,0.0256910573711985,0.0158833657724636,0.0158144479104251,stop,"K1M,D47*",-1.30274073226738,-1.49283167682688
PSD95-PDZ2 abundance,1,MVMEIKLIKGPKGLGFSIAGGVGNQHIPGDNSIYVTKIIEGGAAHKYGRLQIGDKILAVNSVGLEDVMHEDAVAALKNTYDVVYLKVAKP*,2,,FALSE,FALSE,133.666666666667,158,115,128,14,19,27,-1.21375519690896,0.278489206397744,-0.959903170909043,0.284691034375604,-1.03839201374042,0.25627118754014,-1.07034313394401,0.15721521709805,0.0222184868474596,0.0269385082098728,0.0459766599574871,0.0273711983647189,0.0437258687916264,0.0226636639033921,0.0375903042776196,0.0146845796782867,missense,"K1M,D47Y",-1.07034313394401,-1.22017539953304
PSD95-PDZ2 abundance,1,MVMEIKLIKGPKGLGFSIAGGVGNQHIPGDNSIYVTKIIEGGAAHKSGRLQIGDKILAVNSVGLEDVMHEDAVAALKNTYDVVYLKVAKP*,2,,FALSE,FALSE,113.666666666667,108,125,108,38,134,136,-0.787449303676989,0.313038272024815,-0.382742325942864,0.24196280914138,-0.440181942706527,0.23921519983013,-0.49743533164972,0.149469295693362,0.0634554344236064,0.0302804700046472,0.101466935619192,0.0232631563562188,0.0966293267404948,0.0211552962374425,0.0911023651734535,0.0139610771945676,missense,"K1M,D47S",-0.49743533164972,-0.548021686529509
PSD95-PDZ2 abundance,1,MVMEIKLIKGPKGLGFSIAGGVGNQHIPGDNSIYVTKIIEGGAAHKWGRLQIGDKILAVNSVGLEDVMHEDAVAALKNTYDVVYLKVAKP*,2,,FALSE,FALSE,287.666666666667,266,340,257,105,16,16,-0.751895045035485,0.201967492879107,-1.3475116918871,0.21910671880279,-1.44695818075756,0.241070573704632,-1.14143661394637,0.126437999098344,0.0668946294311938,0.0195364949163622,0.00871061208627652,0.0210656913609773,0.00759380735915155,0.021319378553174,0.0309498664690435,0.01180985470996,missense,"K1M,D47W",-1.14143661394637,-1.30358453859968
PSD95-PDZ2 abundance,1,MVMEIKLIKGPKGLGFSIAGGVGNQHIPGDNSIYVTKIIEGGAAHKCGRLQIGDKILAVNSVGLEDVMHEDAVAALKNTYDVVYLKVAKP*,2,,FALSE,FALSE,149.666666666667,127,188,134,66,345,278,-0.666879608166275,0.286875818891077,-0.21682529021557,0.198734777619585,-0.273025673476757,0.212643670066229,-0.329461382051531,0.129547428387454,0.0751182481261182,0.0277497526829603,0.117418783582856,0.0191070612115493,0.111412001068935,0.0188054096748975,0.106791856892393,0.0121002888230996,missense,"K1M,D47C",-0.329461382051531,-0.350949289438478
PSD95-PDZ2 abundance,1,MVMEIKLIKGPKGLGFSIAGGVGNQHIPGDNSIYVTKIIEGGAAHKLGRLQIGDKILAVNSVGLEDVMHEDAVAALKNTYDVVYLKVAKP*,2,,FALSE,FALSE,82,68,98,80,7,23,18,-1.16740225291721,0.41616684138951,-0.851564746906118,0.295107855299968,-1.01678389555903,0.319111056604926,-0.978836210072009,0.192178009369224,0.0267022482773016,0.0402561880887998,0.0563926974713091,0.0283727082031859,0.0456368098254127,0.0282209865423033,0.0461374458299238,0.017950255344792,missense,"K1M,D47L",-0.978836210072009,-1.11281655680165
PSD95-PDZ2 abundance,1,MVMEIKLIKGPKGLGFSIAGGVGNQHIPGDNSIYVTKIIEGGAAHKFGRLQIGDKILAVNSVGLEDVMHEDAVAALKNTYDVVYLKVAKP*,2,,FALSE,FALSE,199.666666666667,149,260,190,15,30,36,-1.17429569272438,0.283604176695849,-1.07070182227543,0.205376704230393,-1.07432101595968,0.215547131353643,-1.09438834510401,0.131687579510317,0.0260354397239579,0.0274332838284724,0.0353240875231495,0.019745639420333,0.0405484424156937,0.0190621809155745,0.0353443777974873,0.0123001881729676,missense,"K1M,D47F",-1.09438834510401,-1.24838600845899
PSD95-PDZ2 abundance,1,IVMEIKLIKGPKGLGFSIAGGVGNQHIPGDNSIYVTKIIEGGAAHKKGRLQIGDKILAVNSVGLEDVMHEDAVAALKNTYDVVYLKVAKP*,2,,FALSE,FALSE,87.3333333333333,88,85,89,1,5,13,-1.84867277492669,0.54726450016084,-1.27864089109026,0.399505710652221,-1.16143241364307,0.326626977518112,-1.32104049141428,0.229550097625861,-0.0391976542276651,0.0529373810254578,0.015332093350278,0.0384098855732598,0.0328446367003442,0.0288856664352556,0.0141740893026268,0.0214409696527224,missense,"K1I,D47K",-1.32104049141428,-1.5143015381351
PSD95-PDZ2 abundance,1,IVMEIKLIKGPKGLGFSIAGGVGNQHIPGDNSIYVTKIIEGGAAHKTGRLQIGDKILAVNSVGLEDVMHEDAVAALKNTYDVVYLKVAKP*,2,,FALSE,FALSE,221.333333333333,194,258,212,83,190,292,-0.734438604924905,0.232672549129269,-0.499045583060524,0.170748345156177,-0.419651997933418,0.170637743976997,-0.517658312779859,0.107140359446448,0.0685832063829426,0.0225066222709507,0.0902851310077037,0.0164163470618859,0.0984449181565999,0.0150905629144205,0.0892134514714625,0.0100073718949892,missense,"K1I,D47T",-0.517658312779859,-0.571747933231314
PSD95-PDZ2 abundance,1,IVMEIKLIKGPKGLGFSIAGGVGNQHIPGDNSIYVTKIIEGGAAHKRGRLQIGDKILAVNSVGLEDVMHEDAVAALKNTYDVVYLKVAKP*,2,,FALSE,FALSE,348.666666666667,312,427,307,45,74,39,-1.09212612189616,0.193003705160212,-0.950025500266363,0.164356634209066,-1.21518836025406,0.187483750426528,-1.07306732724924,0.104079871151671,0.0339837752698476,0.018669419771223,0.0469263339896713,0.0158018254679515,0.0280906621373268,0.0165803606242264,0.037335852867711,0.0097215090819061,missense,"K1I,D47R",-1.07306732724924,-1.22337151003759
PSD95-PDZ2 abundance,1,IVMEIKLIKGPKGLGFSIAGGVGNQHIPGDNSIYVTKIIEGGAAHKSGRLQIGDKILAVNSVGLEDVMHEDAVAALKNTYDVVYLKVAKP*,2,,FALSE,FALSE,498.666666666667,473,551,472,440,704,1075,-0.541931966969173,0.148531217233494,-0.346194683590591,0.117020752924853,-0.247455313710162,0.113613964679288,-0.352439818601683,0.0714607046404418,0.0872045444021223,0.0143675565262385,0.104980754629266,0.0112507871844993,0.11367334790703,0.010047593469008,0.104645571764073,0.0066747381743882,missense,"K1I,D47S",-0.352439818601683,-0.377908324355351
PSD95-PDZ2 abundance,1,IVMEIKLIKGPKGLGFSIAGGVGNQHIPGDNSIYVTKIIEGGAAHKMGRLQIGDKILAVNSVGLEDVMHEDAVAALKNTYDVVYLKVAKP*,2,,FALSE,FALSE,102.333333333333,96,122,89,12,14,24,-1.10738028398062,0.346356177645916,-1.0723929990669,0.29214173296318,-0.956159133838232,0.295218553243904,-1.03934143770124,0.178098480725812,0.0325082266270039,0.0335033405988775,0.0351614918322433,0.0280875347588156,0.050998236668016,0.0261080230399195,0.0404859964824969,0.016635166614749,missense,"K1I,D47M",-1.03934143770124,-1.18380322035248
PSD95-PDZ2 abundance,1,IVMEIKLIKGPKGLGFSIAGGVGNQHIPGDNSIYVTKIIEGGAAHKIGRLQIGDKILAVNSVGLEDVMHEDAVAALKNTYDVVYLKVAKP*,2,,FALSE,FALSE,152.666666666667,181,132,145,27,16,40,-1.052729562423,0.251517449914306,-1.05549485536461,0.278911657938817,-0.948549496575346,0.232263087487235,-1.01256717659059,0.145556603170543,0.0377946394485215,0.0243295062565761,0.0367861388615578,0.0268155487664707,0.0516712044838994,0.0205404774625722,0.0429868280041778,0.0135956148292284,missense,"K1I,D47I",-1.01256717659059,-1.15239080295063
PSD95-PDZ2 abundance,1,IVMEIKLIKGPKGLGFSIAGGVGNQHIPGDNSIYVTKIIEGGAAHKQGRLQIGDKILAVNSVGLEDVMHEDAVAALKNTYDVVYLKVAKP*,2,,FALSE,FALSE,94.6666666666667,81,113,90,89,50,62,-0.435418212177926,0.35432119198431,-0.655854154110786,0.262699100817086,-0.642138756046389,0.268918231051317,-0.602234997259211,0.166013461248961,0.0975077144783456,0.0342738035080938,0.075209002906521,0.0252568164447749,0.0787690226443981,0.0237821210591111,0.0813136241831931,0.0155063736473941,missense,"K1I,D47Q",-0.602234997259211,-0.670975997989145
PSD95-PDZ2 abundance,1,IVMEIKLIKGPKGLGFSIAGGVGNQHIPGDNSIYVTKIIEGGAAHKHGRLQIGDKILAVNSVGLEDVMHEDAVAALKNTYDVVYLKVAKP*,2,,FALSE,FALSE,129.333333333333,106,159,123,143,130,220,-0.371976408796052,0.310036643631194,-0.466351337098565,0.218274998527848,-0.322690705009866,0.222328578149214,-0.391032943739082,0.139180481348799,0.103644496450466,0.0299901198249384,0.0934284709220512,0.020985726845483,0.107019811711942,0.0196619066687066,0.101040807342568,0.0130000575373953,missense,"K1I,D47H",-0.391032943739082,-0.423187010129275
PSD95-PDZ2 abundance,1,IVMEIKLIKGPKGLGFSIAGGVGNQHIPGDNSIYVTKIIEGGAAHKPGRLQIGDKILAVNSVGLEDVMHEDAVAALKNTYDVVYLKVAKP*,2,,FALSE,FALSE,179,170,179,188,11,3,20,-1.31281805074053,0.275801774753342,-1.64834620318513,0.420503920890999,-1.26791906786593,0.243028123268469,-1.34464694935659,0.167288427252008,0.0126360490368397,0.0266785505606963,-0.0202126769865643,0.040428727434614,0.0234273558711225,0.0214924969041477,0.0119691442662959,0.0156254609737002,missense,"K1I,D47P",-1.34464694935659,-1.54199738778708
PSD95-PDZ2 abundance,1,IVMEIKLIKGPKGLGFSIAGGVGNQHIPGDNSIYVTKIIEGGAAHKAGRLQIGDKILAVNSVGLEDVMHEDAVAALKNTYDVVYLKVAKP*,2,,FALSE,FALSE,63.6666666666667,55,74,62,84,35,45,-0.333618542146184,0.427853248293346,-0.635284049973847,0.320008520399953,-0.624660558515196,0.321583873661483,-0.56496998228814,0.200411230711568,0.107354886950071,0.0413866246051554,0.0771866851399989,0.0307667458143806,0.0803147289654492,0.0284396732202803,0.0847943373842184,0.0187192737454422,missense,"K1I,D47A",-0.56496998228814,-0.627255493437401
PSD95-PDZ2 abundance,1,IVMEIKLIKGPKGLGFSIAGGVGNQHIPGDNSIYVTKIIEGGAAHKGGRLQIGDKILAVNSVGLEDVMHEDAVAALKNTYDVVYLKVAKP*,2,,FALSE,FALSE,215.333333333333,200,243,203,40,44,153,-0.962127602294675,0.234695740677319,-0.938971768070455,0.196004201443525,-0.699915955635767,0.185592309310403,-0.849921919136421,0.116867868922913,0.0465586474986635,0.0227023273858177,0.0479890787201762,0.0188445340043655,0.0736594235304994,0.0164130886567439,0.0581785968829599,0.0109159632553875,missense,"K1I,D47G",-0.849921919136421,-0.961570197501657
PSD95-PDZ2 abundance,1,IVMEIKLIKGPKGLGFSIAGGVGNQHIPGDNSIYVTKIIEGGAAHKVGRLQIGDKILAVNSVGLEDVMHEDAVAALKNTYDVVYLKVAKP*,2,,FALSE,FALSE,298.333333333333,303,352,240,36,50,121,-1.14765998531659,0.199426343020633,-1.02212643418518,0.173389659040585,-0.79137710614896,0.174031125393249,-0.973316753132854,0.104585069422142,0.0286119353517843,0.0192906872342244,0.0399942963549011,0.0166702922780821,0.0655709419678818,0.0153906608561835,0.0466529869251179,0.00976869678035542,missense,"K1I,D47V",-0.973316753132854,-1.10634095381534
PSD95-PDZ2 abundance,1,IVMEIKLIKGPKGLGFSIAGGVGNQHIPGDNSIYVTKIIEGGAAHK*GRLQIGDKILAVNSVGLEDVMHEDAVAALKNTYDVVYLKVAKP*,2,,FALSE,TRUE,151.333333333333,130,170,154,8,25,11,-1.32645487955869,0.317662679452981,-0.995837843028915,0.240679505663425,-1.40094528267343,0.297037650138206,-1.20015933949708,0.161150113029106,0.011316946476901,0.030727793041259,0.0425217740636571,0.023139775041685,0.0116630157138222,0.0262688971554059,0.0254649105074475,0.0150521159377655,stop,"K1I,D47*",-1.20015933949708,-1.372479913839
PSD95-PDZ2 abundance,1,IVMEIKLIKGPKGLGFSIAGGVGNQHIPGDNSIYVTKIIEGGAAHKYGRLQIGDKILAVNSVGLEDVMHEDAVAALKNTYDVVYLKVAKP*,2,,FALSE,FALSE,187,157,251,153,178,27,34,-0.425726415937332,0.256382003639568,-1.09234723768724,0.211055590366001,-1.02094307484465,0.233233439428163,-0.88797612497972,0.133575870986765,0.0984452105341991,0.0248000588577357,0.033243021077826,0.0202916275272268,0.0452689875885556,0.0206262917535515,0.0546241698490213,0.0124765627450578,missense,"K1I,D47Y",-0.88797612497972,-1.00621660596484
PSD95-PDZ2 abundance,1,IVMEIKLIKGPKGLGFSIAGGVGNQHIPGDNSIYVTKIIEGGAAHKWGRLQIGDKILAVNSVGLEDVMHEDAVAALKNTYDVVYLKVAKP*,2,,FALSE,FALSE,181.666666666667,158,223,164,10,4,21,-1.31777322690743,0.287857447245489,-1.64520033159783,0.364388088007718,-1.20551243726639,0.249122796065378,-1.33617344323938,0.167336243388895,0.0121567304464354,0.0278447064652861,-0.0199102218164009,0.0350335536926012,0.0289463645229622,0.0220314869373081,0.0127606063017741,0.0156299272072175,missense,"K1I,D47W",-1.33617344323938,-1.53205600005238
PSD95-PDZ2 abundance,1,IVMEIKLIKGPKGLGFSIAGGVGNQHIPGDNSIYVTKIIEGGAAHKCGRLQIGDKILAVNSVGLEDVMHEDAVAALKNTYDVVYLKVAKP*,2,,FALSE,FALSE,240.333333333333,242,273,206,72,222,615,-0.839300786039104,0.212762249380785,-0.468025599171855,0.171736685063637,-0.15116675952106,0.172379224749225,-0.440567141757799,0.105614786934475,0.0584397944949588,0.0205806812976064,0.0932675014717028,0.0165113695402657,0.122188746968595,0.0152445729507997,0.0964140995019889,0.00986487683935407,missense,"K1I,D47C",-0.440567141757799,-0.481302111696403
PSD95-PDZ2 abundance,1,IVMEIKLIKGPKGLGFSIAGGVGNQHIPGDNSIYVTKIIEGGAAHKLGRLQIGDKILAVNSVGLEDVMHEDAVAALKNTYDVVYLKVAKP*,2,,FALSE,FALSE,169.666666666667,183,177,149,551,25,26,-0.123783093960206,0.236910444126639,-1.00829182621387,0.237553366103586,-1.10189079221822,0.24572465287412,-0.73556069517719,0.138543157458926,0.12765245616935,0.022916557616941,0.0413244042731618,0.0228392169781134,0.0381102746723247,0.0217309678819999,0.0688604286822848,0.0129405287359569,missense,"K1I,D47L",-0.73556069517719,-0.82739796071243
PSD95-PDZ2 abundance,1,IVMEIKLIKGPKGLGFSIAGGVGNQHIPGDNSIYVTKIIEGGAAHKFGRLQIGDKILAVNSVGLEDVMHEDAVAALKNTYDVVYLKVAKP*,2,,FALSE,FALSE,305,285,334,296,15,24,47,-1.37478816970872,0.22121851543826,-1.21687414813871,0.200075437999632,-1.1334841265848,0.180127131078487,-1.22548829730556,0.114530204524898,0.00664162440478752,0.0213986634217998,0.021270565481575,0.0192359570205883,0.0353162785210429,0.0159297687649949,0.0230990765508357,0.0106976153133283,missense,"K1I,D47F",-1.22548829730556,-1.40219665529251
PSD95-PDZ2 abundance,1,QVMEIKLIKGPKGLGFSIAGGVGNQHIPGDNSIYVTKIIEGGAAHKVGRLQIGDKILAVNSVGLEDVMHEDAVAALKNTYDVVYLKVAKP*,2,,FALSE,FALSE,123.333333333333,105,157,108,111,27,28,-0.447356499144654,0.312058676801686,-0.947531620776341,0.244691451850777,-0.969331943248564,0.270065552162273,-0.82862278782833,0.156783895672645,0.0963529133798581,0.0301857128889157,0.0471661043441147,0.0235254976731104,0.0498332827455527,0.0238835858406091,0.0601680276552807,0.0146442923959535,missense,"K1Q,D47V",-0.82862278782833,-0.936581377075139
PSD95-PDZ2 abundance,1,QVMEIKLIKGPKGLGFSIAGGVGNQHIPGDNSIYVTKIIEGGAAHKSGRLQIGDKILAVNSVGLEDVMHEDAVAALKNTYDVVYLKVAKP*,2,,FALSE,FALSE,76.6666666666667,70,78,82,156,120,282,-0.216800473337714,0.379110879930417,-0.271244374765287,0.299787297719966,-0.103810708463577,0.267087006390191,-0.186331862526734,0.176493197998762,0.118654802470545,0.0366717320342811,0.112186741199422,0.028822606272491,0.126376738741141,0.0236201744093542,0.12016077163597,0.0164852262810672,missense,"K1Q,D47S",-0.186331862526734,-0.183025170402681
PSD95-PDZ2 abundance,1,QVMEIKLIKGPKGLGFSIAGGVGNQHIPGDNSIYVTKIIEGGAAHKWGRLQIGDKILAVNSVGLEDVMHEDAVAALKNTYDVVYLKVAKP*,2,,FALSE,FALSE,70.6666666666667,67,90,55,6,4,11,-1.21047687371347,0.423998389378461,-1.36515300713125,0.418766755893016,-1.0562187897798,0.390907333246595,-1.20331954826544,0.236962636428882,0.0225356019610349,0.0410137406795277,0.00701451392842153,0.0402617102756215,0.0421493354929915,0.03457038031903,0.0251697333718263,0.0221333327628625,missense,"K1Q,D47W",-1.20331954826544,-1.37618757159651
PSD95-PDZ2 abundance,1,QVMEIKLIKGPKGLGFSIAGGVGNQHIPGDNSIYVTKIIEGGAAHKLGRLQIGDKILAVNSVGLEDVMHEDAVAALKNTYDVVYLKVAKP*,2,,FALSE,FALSE,71.3333333333333,62,93,59,868,14,363,0.351310519369867,0.401092524589795,-0.988621724921882,0.319018205881273,0.090940540602105,0.311709538432424,-0.250412516153704,0.194869122470094,0.173608683229983,0.0387980360400365,0.0432155570644602,0.0306715334899261,0.143599809722927,0.0275664239992154,0.11417536207199,0.0182016169208687,missense,"K1Q,D47L",-0.250412516153704,-0.258206637812573
PSD95-PDZ2 abundance,1,HVMEIKLIKGPKGLGFSIAGGVGNQHIPGDNSIYVTKIIEGGAAHKSGRLQIGDKILAVNSVGLEDVMHEDAVAALKNTYDVVYLKVAKP*,2,,FALSE,FALSE,287.333333333333,248,352,262,1304,776,1612,0.0307175638732265,0.201339028531644,-0.162594304907543,0.142140630718309,0.01816196180051,0.149225119999393,-0.0543732893182456,0.0916424994408623,0.142597441985182,0.0194757030020085,0.122632741442947,0.0136659006758327,0.137163544822615,0.0131969106557478,0.132486271789715,0.00855980489545997,missense,"K1H,D47S",-0.0543732893182456,-0.0282071620084224
PSD95-PDZ2 abundance,1,HVMEIKLIKGPKGLGFSIAGGVGNQHIPGDNSIYVTKIIEGGAAHKIGRLQIGDKILAVNSVGLEDVMHEDAVAALKNTYDVVYLKVAKP*,2,,FALSE,FALSE,78.3333333333333,79,74,82,15,26,45,-0.978144949855801,0.372706871056658,-0.727027460611286,0.326119302688025,-0.718268261915763,0.285799901899497,-0.785983309325544,0.186196414900341,0.0450092752470167,0.0360522665697005,0.0683661506376718,0.0313542579379614,0.0720364143058795,0.0252750727947444,0.0641507389415822,0.017391548610146,missense,"K1H,D47I",-0.785983309325544,-0.886555380428894
PSD95-PDZ2 abundance,1,HVMEIKLIKGPKGLGFSIAGGVGNQHIPGDNSIYVTKIIEGGAAHKRGRLQIGDKILAVNSVGLEDVMHEDAVAALKNTYDVVYLKVAKP*,2,,FALSE,FALSE,107,112,122,87,17,8,12,-1.04735831504403,0.317455070798241,-1.24511225188274,0.32670119188895,-1.18062184547074,0.334160719669507,-1.15519889295572,0.188152733108425,0.0383142049767061,0.0307077108717469,0.0185556547689257,0.0314102028144123,0.0311475952279349,0.0295519223717614,0.0296644102237902,0.0175742771725139,missense,"K1H,D47R",-1.15519889295572,-1.31973088343646
PSD95-PDZ2 abundance,1,HVMEIKLIKGPKGLGFSIAGGVGNQHIPGDNSIYVTKIIEGGAAHK*GRLQIGDKILAVNSVGLEDVMHEDAVAALKNTYDVVYLKVAKP*,2,,FALSE,TRUE,87.6666666666667,80,102,81,5,6,24,-1.3216618691267,0.402634142136263,-1.27864089109026,0.36564534363868,-0.924624347507337,0.305426174963671,-1.13379402083451,0.202577231529541,0.0117805786317778,0.0389471580741331,0.015332093350278,0.0351544306754177,0.0537870550503272,0.0270107468698215,0.0316637176443394,0.0189215875683779,stop,"K1H,D47*",-1.13379402083451,-1.2946180045142
PSD95-PDZ2 abundance,1,HVMEIKLIKGPKGLGFSIAGGVGNQHIPGDNSIYVTKIIEGGAAHKWGRLQIGDKILAVNSVGLEDVMHEDAVAALKNTYDVVYLKVAKP*,2,,FALSE,FALSE,108.666666666667,93,140,93,7,5,14,-1.26419238134241,0.366497491473462,-1.43264902172529,0.360420141219203,-1.15133962808659,0.317759881265909,-1.27134380669782,0.199813238737348,0.0173396532132292,0.0354516277692105,0.000525209450206676,0.0346520613182899,0.0337372048501106,0.0281014936564585,0.0188159741019228,0.0186634187146475,missense,"K1H,D47W",-1.27134380669782,-1.45599580198984
PSD95-PDZ2 abundance,1,HVMEIKLIKGPKGLGFSIAGGVGNQHIPGDNSIYVTKIIEGGAAHKCGRLQIGDKILAVNSVGLEDVMHEDAVAALKNTYDVVYLKVAKP*,2,,FALSE,FALSE,116,129,118,101,195,292,261,-0.336801620293773,0.281488807185608,-0.12455250193755,0.244915860061454,-0.199495259742206,0.242525454328842,-0.209939484091574,0.146974404325616,0.107046984974548,0.0272286622574765,0.126290214315343,0.0235470730685653,0.117914755434547,0.0214480427459892,0.117955717912274,0.0137280435750835,missense,"K1H,D47C",-0.209939484091574,-0.210722385253733
PSD95-PDZ2 abundance,1,HVMEIKLIKGPKGLGFSIAGGVGNQHIPGDNSIYVTKIIEGGAAHKLGRLQIGDKILAVNSVGLEDVMHEDAVAALKNTYDVVYLKVAKP*,2,,FALSE,FALSE,61.6666666666667,55,59,71,37,20,39,-0.587084527324571,0.431122470129412,-0.738088037401446,0.364745400203464,-0.71795403418094,0.306617432015765,-0.694465544005417,0.206137505828164,0.0828368971472644,0.0417028593361524,0.0673027478437775,0.0350679069450995,0.0720642034297351,0.0271160971813815,0.0726988931319238,0.0192541325508529,missense,"K1H,D47L",-0.694465544005417,-0.779183818164657
PSD95-PDZ2 abundance,1,HVMEIKLIKGPKGLGFSIAGGVGNQHIPGDNSIYVTKIIEGGAAHKFGRLQIGDKILAVNSVGLEDVMHEDAVAALKNTYDVVYLKVAKP*,2,,FALSE,FALSE,118.333333333333,121,111,123,32,74,44,-0.875712584704114,0.298541002016577,-0.529343122196136,0.259703639412747,-0.861546011956572,0.243930889543768,-0.750315839195324,0.152760373600912,0.0549176488794742,0.0288781362043925,0.0873722189257954,0.0249688222391554,0.0593654667720273,0.0215723341720165,0.0674822345608866,0.0142684780725038,missense,"K1H,D47F",-0.750315839195324,-0.844709166456135
PSD95-PDZ2 abundance,1,PVMEIKLIKGPKGLGFSIAGGVGNQHIPGDNSIYVTKIIEGGAAHKIGRLQIGDKILAVNSVGLEDVMHEDAVAALKNTYDVVYLKVAKP*,2,,FALSE,FALSE,151.666666666667,130,187,138,46,30,31,-0.804865030668365,0.28508265006069,-0.97197333816087,0.22399391431957,-1.02130422422986,0.244345739017233,-0.946865067544913,0.142879985613044,0.0617707956880282,0.0275762978698137,0.0448161915821142,0.0215355635444492,0.0452370488896953,0.0216090219055357,0.0491236885010273,0.0133456071994524,missense,"K1P,D47I",-0.946865067544913,-1.07530699230891
PSD95-PDZ2 abundance,1,PVMEIKLIKGPKGLGFSIAGGVGNQHIPGDNSIYVTKIIEGGAAHKRGRLQIGDKILAVNSVGLEDVMHEDAVAALKNTYDVVYLKVAKP*,2,,FALSE,FALSE,155.333333333333,150,192,124,79,8,15,-0.808219993268395,0.270880375466494,-1.3648487643707,0.310437285217999,-1.21029969521033,0.309119328389121,-1.09785395414366,0.170325037719615,0.0614462671768024,0.0262024992378904,0.00704376489857722,0.0298465335662668,0.028522997362175,0.027337355525213,0.0350206749586914,0.0159090934946901,missense,"K1P,D47R",-1.09785395414366,-1.25245197155897
PSD95-PDZ2 abundance,1,PVMEIKLIKGPKGLGFSIAGGVGNQHIPGDNSIYVTKIIEGGAAHKSGRLQIGDKILAVNSVGLEDVMHEDAVAALKNTYDVVYLKVAKP*,2,,FALSE,FALSE,239.333333333333,218,264,236,526,341,416,-0.214664188929382,0.215031787049888,-0.33242197447286,0.164659126780538,-0.352588286496719,0.160208842741303,-0.31435457832937,0.10128909099109,0.118861447158204,0.0208002156914975,0.106304911373815,0.0158309081687671,0.10437578159351,0.0141682699529832,0.108202897547599,0.00946083817237783,missense,"K1P,D47S",-0.31435457832937,-0.333225505309858
PSD95-PDZ2 abundance,1,PVMEIKLIKGPKGLGFSIAGGVGNQHIPGDNSIYVTKIIEGGAAHKWGRLQIGDKILAVNSVGLEDVMHEDAVAALKNTYDVVYLKVAKP*,2,,FALSE,FALSE,236.333333333333,199,302,208,17,26,52,-1.23920575560336,0.251283375909325,-1.16593953996951,0.201521353551509,-0.991669386668383,0.199462379413644,-1.11685177741436,0.123470066563885,0.0197566317069915,0.0243068640702362,0.0261675980378903,0.0193749724324219,0.0478578429195343,0.0176397057031378,0.0332461962874654,0.011532637004279,missense,"K1P,D47W",-1.11685177741436,-1.27474082396986
PSD95-PDZ2 abundance,1,PVMEIKLIKGPKGLGFSIAGGVGNQHIPGDNSIYVTKIIEGGAAHKCGRLQIGDKILAVNSVGLEDVMHEDAVAALKNTYDVVYLKVAKP*,2,,FALSE,FALSE,174,170,208,144,323,686,318,-0.412426666578502,0.246201249352336,-0.0358787121436045,0.183597834805747,-0.252114408594285,0.202759061423044,-0.19862779235608,0.119108231569542,0.0997317070987387,0.0238152654558773,0.134815624662475,0.0176517422363605,0.11326131500719,0.0179312519115686,0.11901227873159,0.0111252227939993,missense,"K1P,D47C",-0.19862779235608,-0.197451147595745
PSD95-PDZ2 abundance,1,PVMEIKLIKGPKGLGFSIAGGVGNQHIPGDNSIYVTKIIEGGAAHKFGRLQIGDKILAVNSVGLEDVMHEDAVAALKNTYDVVYLKVAKP*,2,,FALSE,FALSE,233,223,278,198,29,60,32,-1.1044167019528,0.228024404513739,-0.880439886042887,0.179020348768136,-1.12829796288199,0.215641486425796,-1.0144091588802,0.117900031033151,0.0327948965479663,0.0220570031151286,0.0536165399331739,0.0172116466126188,0.0357749234129503,0.0190705253247271,0.0428147789099669,0.0110123716503792,missense,"K1P,D47F",-1.0144091588802,-1.15455187534358
PSD95-PDZ2 abundance,1,PVMEIKLIKGPKGLGFSIAGGVGNQHIPGDNSIYVTKIIEGGAAHKKGRLQIGDKILAVNSVGLEDVMHEDAVAALKNTYDVVYLKVAKP*,2,,FALSE,FALSE,77,76,80,75,6,1,12,-1.24944147780317,0.402981172323731,-1.7566650642353,0.69549084128727,-1.13092939893573,0.349033220438003,-1.25405416661714,0.246678442897377,0.0187665212101428,0.0389807266123006,-0.0306268336492325,0.0668669381158087,0.0355422090650062,0.0308671906313559,0.0204309010921981,0.0230408310118167,missense,"K1P,D47K",-1.25405416661714,-1.43571104459924
PSD95-PDZ2 abundance,1,PVMEIKLIKGPKGLGFSIAGGVGNQHIPGDNSIYVTKIIEGGAAHKNGRLQIGDKILAVNSVGLEDVMHEDAVAALKNTYDVVYLKVAKP*,2,,FALSE,FALSE,76.6666666666667,72,84,74,80,202,172,-0.431964064731858,0.375437962191773,-0.133385218802562,0.287466316460532,-0.234975205608231,0.282623130866552,-0.240278337430708,0.177568935223288,0.0978418372277964,0.0363164474401797,0.125441005818343,0.0276380237553787,0.114777041920451,0.0249941310639171,0.115121938094837,0.0165857047797649,missense,"K1P,D47N",-0.240278337430708,-0.246316895990896
PSD95-PDZ2 abundance,1,PVMEIKLIKGPKGLGFSIAGGVGNQHIPGDNSIYVTKIIEGGAAHKTGRLQIGDKILAVNSVGLEDVMHEDAVAALKNTYDVVYLKVAKP*,2,,FALSE,FALSE,55.6666666666667,54,62,51,151,39,54,-0.146645103371847,0.43056764717966,-0.547277402808482,0.343575470825416,-0.498226295622359,0.347252984337279,-0.431392811869296,0.212437225712849,0.125440993699418,0.0416491908195867,0.085647954045991,0.0330325554011195,0.0914961015870887,0.0307097532188916,0.0972710215018396,0.0198425535720817,missense,"K1P,D47T",-0.431392811869296,-0.470538495152551
PSD95-PDZ2 abundance,1,PVMEIKLIKGPKGLGFSIAGGVGNQHIPGDNSIYVTKIIEGGAAHKHGRLQIGDKILAVNSVGLEDVMHEDAVAALKNTYDVVYLKVAKP*,2,,FALSE,FALSE,69.6666666666667,69,76,64,74,109,297,-0.442908321966762,0.38351021007198,-0.292901071048179,0.303934750881216,-0.00348124326489099,0.300310026433955,-0.216654171432186,0.186622768629659,0.0967831895078832,0.03709728314511,0.110104590171436,0.0292213570214703,0.135249500836232,0.0265582938575641,0.11732853714003,0.0174313718882285,missense,"K1P,D47H",-0.216654171432186,-0.218600270682377
PSD95-PDZ2 abundance,1,PVMEIKLIKGPKGLGFSIAGGVGNQHIPGDNSIYVTKIIEGGAAHKGGRLQIGDKILAVNSVGLEDVMHEDAVAALKNTYDVVYLKVAKP*,2,,FALSE,FALSE,79,58,125,54,34,36,32,-0.629643379939018,0.420786710628292,-0.788392992081433,0.258178671083028,-0.692551998611948,0.348739322549993,-0.730046070795077,0.186104906094734,0.0787201415451833,0.0407030721423229,0.0624662523907542,0.0248222064149367,0.0743106643062918,0.0308411994030024,0.0693755183957981,0.0173830012928315,missense,"K1P,D47G",-0.730046070795077,-0.820928027436232
PSD95-PDZ2 abundance,1,PVMEIKLIKGPKGLGFSIAGGVGNQHIPGDNSIYVTKIIEGGAAHKVGRLQIGDKILAVNSVGLEDVMHEDAVAALKNTYDVVYLKVAKP*,2,,FALSE,FALSE,81.6666666666667,81,88,76,11,26,26,-1.0817561458028,0.374618058955377,-0.780505870044619,0.304200092173319,-0.876492610375895,0.309833868269759,-0.891496938323734,0.187815319216744,0.0349868722650256,0.0362371374721178,0.0632245480717891,0.0292468678674877,0.0580436455937435,0.0274005467557832,0.054295310689985,0.0175427612590521,missense,"K1P,D47V",-0.891496938323734,-1.01034733651606
PSD95-PDZ2 abundance,1,PVMEIKLIKGPKGLGFSIAGGVGNQHIPGDNSIYVTKIIEGGAAHK*GRLQIGDKILAVNSVGLEDVMHEDAVAALKNTYDVVYLKVAKP*,2,,FALSE,TRUE,65.6666666666667,59,60,78,8,2,4,-1.08223285056996,0.438107733304118,-1.45394291205102,0.557560387818194,-1.51188684172597,0.459695705775154,-1.32760931343892,0.275670408516823,0.0349407601896247,0.0423785500453686,-0.00152206013571671,0.0536058187036084,0.0018517597883336,0.0406537663227898,0.0135605329803199,0.0257488057042626,stop,"K1P,D47*",-1.32760931343892,-1.52200828972103
PSD95-PDZ2 abundance,1,PVMEIKLIKGPKGLGFSIAGGVGNQHIPGDNSIYVTKIIEGGAAHKYGRLQIGDKILAVNSVGLEDVMHEDAVAALKNTYDVVYLKVAKP*,2,,FALSE,FALSE,85.3333333333333,55,121,80,1,31,10,-1.70337445225613,0.605430607404037,-0.824506390646743,0.264847907372823,-1.21358052951927,0.355602306998889,-1.04443279353232,0.200431198148197,-0.025142818463038,0.0585638402257089,0.0589941831072124,0.0254634102724081,0.0282328526650122,0.0314481360407765,0.0400104418781016,0.0187211387901851,missense,"K1P,D47Y",-1.04443279353232,-1.18977656145969
PSD95-PDZ2 abundance,1,RVMEIKLIKGPKGLGFSIAGGVGNQHIPGDNSIYVTKIIEGGAAHKPGRLQIGDKILAVNSVGLEDVMHEDAVAALKNTYDVVYLKVAKP*,2,,FALSE,FALSE,340.666666666667,307,402,313,27,50,51,-1.23355257881282,0.202818549473617,-1.05459716802561,0.163973979444787,-1.12509153038807,0.170519172142474,-1.12524645537993,0.10211861095987,0.0203034685174873,0.0196188183764159,0.036872445682843,0.0157650356916902,0.0360584882922829,0.0150800768655133,0.0324620971415023,0.00953831891693376,missense,"K1R,D47P",-1.12524645537993,-1.28458972800194
PSD95-PDZ2 abundance,1,RVMEIKLIKGPKGLGFSIAGGVGNQHIPGDNSIYVTKIIEGGAAHKKGRLQIGDKILAVNSVGLEDVMHEDAVAALKNTYDVVYLKVAKP*,2,,FALSE,FALSE,98.6666666666667,77,112,107,2,15,31,-1.59311089710852,0.471818751797712,-1.02470363131919,0.296898877232507,-0.93213958672758,0.267392673091341,-1.06691030959414,0.183115856226607,-0.0144769268688361,0.0456394467968063,0.0397465155488253,0.0285449033574822,0.0531224354437454,0.023647206427459,0.0379109448849196,0.0171038111370624,missense,"K1R,D47K",-1.06691030959414,-1.21614790047714
PSD95-PDZ2 abundance,1,RVMEIKLIKGPKGLGFSIAGGVGNQHIPGDNSIYVTKIIEGGAAHKNGRLQIGDKILAVNSVGLEDVMHEDAVAALKNTYDVVYLKVAKP*,2,,FALSE,FALSE,111,106,132,95,100,472,401,-0.482548952455386,0.310935868837687,-0.0109400552241804,0.231702752533402,-0.0352093167593876,0.248057360546017,-0.127530200367463,0.148705435060952,0.092948716123169,0.0300771026775989,0.13721331494095,0.0222767183910537,0.132443588861173,0.0219372638108095,0.125653100617426,0.013889729315356,missense,"K1R,D47N",-0.127530200367463,-0.114037184215628
PSD95-PDZ2 abundance,1,RVMEIKLIKGPKGLGFSIAGGVGNQHIPGDNSIYVTKIIEGGAAHKQGRLQIGDKILAVNSVGLEDVMHEDAVAALKNTYDVVYLKVAKP*,2,,FALSE,FALSE,88.3333333333333,79,108,78,65,144,103,-0.524837138366636,0.359704616272989,-0.315410874931624,0.257743455996972,-0.424279656283083,0.279650969279864,-0.400055393740091,0.167674001165353,0.0888581423516174,0.0347945469195663,0.107940418375173,0.0247803633042891,0.0980356653861139,0.024731284226105,0.100198071579588,0.0156614752410014,missense,"K1R,D47Q",-0.400055393740091,-0.433772436343198
PSD95-PDZ2 abundance,1,RVMEIKLIKGPKGLGFSIAGGVGNQHIPGDNSIYVTKIIEGGAAHKHGRLQIGDKILAVNSVGLEDVMHEDAVAALKNTYDVVYLKVAKP*,2,,FALSE,FALSE,134.666666666667,139,136,129,367,234,268,-0.164392345039845,0.270749816786268,-0.23671282163199,0.230465857316406,-0.272559195809302,0.216540484007523,-0.232584556736998,0.136341295906695,0.123724287254813,0.026189870180827,0.115506726293882,0.0221577989301194,0.111453254606545,0.0191500293034529,0.115840570411158,0.0127348653656985,missense,"K1R,D47H",-0.232584556736998,-0.23729030700118
PSD95-PDZ2 abundance,1,RVMEIKLIKGPKGLGFSIAGGVGNQHIPGDNSIYVTKIIEGGAAHKEGRLQIGDKILAVNSVGLEDVMHEDAVAALKNTYDVVYLKVAKP*,2,,FALSE,FALSE,104.333333333333,84,122,107,229,382,667,-0.154494424655739,0.346312116053116,-0.0519203687431816,0.240574395129944,0.0953251475764555,0.23336497490788,-0.00988849522479109,0.150792130049363,0.124681721882089,0.0334990784818829,0.133273323318674,0.0231296693449305,0.143987567940185,0.0206379242586813,0.136641343514929,0.0140846356315969,missense,"K1R,D47E",-0.00988849522479109,0.0239838177659352
PSD95-PDZ2 abundance,1,RVMEIKLIKGPKGLGFSIAGGVGNQHIPGDNSIYVTKIIEGGAAHKDGRLQIGDKILAVNSVGLEDVMHEDAVAALKNTYDVVYLKVAKP*,1,,FALSE,FALSE,143.666666666667,111,172,148,168,1502,559,-0.33641623526953,0.302903656772101,0.264637927063949,0.204411309582716,-0.0724225149596036,0.200786969557477,0.0145958945218304,0.129492689387725,0.107084263610133,0.0293001396725653,0.163708352393396,0.0196528229800128,0.129152593002936,0.0177568474939014,0.138928291170157,0.01209517596432,missense,K1R,0.0145958945218304,0.0527096850222575
PSD95-PDZ2 abundance,1,RVMEIKLIKGPKGLGFSIAGGVGNQHIPGDNSIYVTKIIEGGAAHKAGRLQIGDKILAVNSVGLEDVMHEDAVAALKNTYDVVYLKVAKP*,2,,FALSE,FALSE,96.3333333333333,73,111,105,230,115,234,-0.109756902431154,0.370902782472189,-0.393274364763936,0.255973798547249,-0.249060184041092,0.238704006095576,-0.278709459153665,0.157953761254791,0.129009222130035,0.0358777554790457,0.100454348326484,0.0246102222065892,0.113531419186374,0.0211100881783522,0.111532305491304,0.0147535628894274,missense,"K1R,D47A",-0.278709459153665,-0.291405514190072
PSD95-PDZ2 abundance,1,LVMEIKLIKGPKGLGFSIAGGVGNQHIPGDNSIYVTKIIEGGAAHKSGRLQIGDKILAVNSVGLEDVMHEDAVAALKNTYDVVYLKVAKP*,2,,FALSE,FALSE,762.666666666667,732,813,743,1645,1797,1161,-0.386146422742043,0.118455471398127,-0.244351228545959,0.0938129540945764,-0.412080200973231,0.0912081784493999,-0.343556935163442,0.0572504418244341,0.102273818419688,0.0114583029268479,0.114772342960416,0.00901950769659699,0.0991145395178523,0.00806610966086086,0.105475271407845,0.00534743830849215,missense,"K1L,D47S",-0.343556935163442,-0.367486642085916
PSD95-PDZ2 abundance,1,LVMEIKLIKGPKGLGFSIAGGVGNQHIPGDNSIYVTKIIEGGAAHKIGRLQIGDKILAVNSVGLEDVMHEDAVAALKNTYDVVYLKVAKP*,2,,FALSE,FALSE,499,465,629,403,703,63,53,-0.457371436168253,0.151349217481002,-1.11691145693451,0.136372504174625,-1.19619038344653,0.161632330002879,-0.92710110629272,0.0858428083618605,0.0953841596291426,0.0146401441923274,0.0308813305554461,0.0131113326819153,0.029770772044894,0.0142941578343981,0.0509697277656959,0.00801808872236246,missense,"K1L,D47I",-0.92710110629272,-1.05211928237352
PSD95-PDZ2 abundance,1,LVMEIKLIKGPKGLGFSIAGGVGNQHIPGDNSIYVTKIIEGGAAHKWGRLQIGDKILAVNSVGLEDVMHEDAVAALKNTYDVVYLKVAKP*,2,,FALSE,FALSE,347.333333333333,319,387,336,25,19,44,-1.25272940003053,0.197705887481277,-1.33100838510986,0.200478349558974,-1.19933949779698,0.176303462333502,-1.25551250709044,0.110005470463228,0.0184484775736918,0.0191242660422825,0.010297298103503,0.0192746943564457,0.0294922761674722,0.015591617823619,0.020294685799089,0.0102749856272325,missense,"K1L,D47W",-1.25551250709044,-1.43742201617272
PSD95-PDZ2 abundance,1,LVMEIKLIKGPKGLGFSIAGGVGNQHIPGDNSIYVTKIIEGGAAHKCGRLQIGDKILAVNSVGLEDVMHEDAVAALKNTYDVVYLKVAKP*,2,,FALSE,FALSE,471.333333333333,421,601,392,312,491,370,-0.56894688457443,0.157220936133278,-0.481434168047098,0.114422895350669,-0.547044490233967,0.128245004235088,-0.523821961514428,0.075029743362996,0.0845913674351885,0.015208120751155,0.091978354452106,0.011001020010966,0.087178803315411,0.0113415078034002,0.0886377400828168,0.00700810179187793,missense,"K1L,D47C",-0.523821961514428,-0.57897932258576
PSD95-PDZ2 abundance,1,LVMEIKLIKGPKGLGFSIAGGVGNQHIPGDNSIYVTKIIEGGAAHKFGRLQIGDKILAVNSVGLEDVMHEDAVAALKNTYDVVYLKVAKP*,2,,FALSE,FALSE,485.666666666667,427,523,507,55,63,80,-1.18994842680075,0.172494152950059,-1.06387381362458,0.144722698359257,-1.13389697359051,0.140893138012224,-1.12281793608158,0.0871282657107495,0.0245213368584379,0.0166855125751756,0.0359805563144064,0.0139141497495928,0.0352797678782711,0.0124600613781568,0.0326889313233019,0.00813815598564161,missense,"K1L,D47F",-1.12281793608158,-1.28174051167612
PSD95-PDZ2 abundance,1,LVMEIKLIKGPKGLGFSIAGGVGNQHIPGDNSIYVTKIIEGGAAHKKGRLQIGDKILAVNSVGLEDVMHEDAVAALKNTYDVVYLKVAKP*,2,,FALSE,FALSE,194.666666666667,157,253,174,22,16,29,-1.07206302173524,0.268583334680767,-1.25601873107904,0.230751937148326,-1.12024343825252,0.234258039257124,-1.15724357438113,0.140212702363295,0.035924496762761,0.0259803044431078,0.0175070674602409,0.0221853036523697,0.036487235401107,0.0207169035245505,0.029473428155626,0.0130964714342988,missense,"K1L,D47K",-1.15724357438113,-1.32212976892291
PSD95-PDZ2 abundance,1,LVMEIKLIKGPKGLGFSIAGGVGNQHIPGDNSIYVTKIIEGGAAHKRGRLQIGDKILAVNSVGLEDVMHEDAVAALKNTYDVVYLKVAKP*,2,,FALSE,FALSE,427.333333333333,393,499,390,39,25,273,-1.20245466112331,0.176363406351534,-1.33244540566012,0.179413996653142,-0.836490441512795,0.148427458875661,-1.08668696825014,0.0959555572371864,0.0233115977079319,0.0170597888922722,0.0101591378884424,0.0172494933062106,0.0615812875706748,0.013126368493788,0.0360637196279453,0.00896266310496571,missense,"K1L,D47R",-1.08668696825014,-1.2393505074118
PSD95-PDZ2 abundance,1,LVMEIKLIKGPKGLGFSIAGGVGNQHIPGDNSIYVTKIIEGGAAHKGGRLQIGDKILAVNSVGLEDVMHEDAVAALKNTYDVVYLKVAKP*,2,,FALSE,FALSE,90.6666666666667,97,101,74,5,17,42,-1.38122888142452,0.374928535435457,-0.954166813879989,0.302104293634103,-0.70699814045719,0.299741454518401,-0.963994749114072,0.185055222599383,0.00601860864170642,0.036267170137713,0.0465281735184163,0.0290453704171897,0.0730331016328445,0.0265080114870693,0.0475237023259669,0.0172849563248635,missense,"K1L,D47G",-0.963994749114072,-1.09540408127012
PSD95-PDZ2 abundance,1,LVMEIKLIKGPKGLGFSIAGGVGNQHIPGDNSIYVTKIIEGGAAHKVGRLQIGDKILAVNSVGLEDVMHEDAVAALKNTYDVVYLKVAKP*,2,,FALSE,FALSE,324.666666666667,297,379,298,40,57,73,-1.10999412047096,0.198538680164687,-0.995461376221623,0.160974610786518,-0.989372322677498,0.163960187927983,-1.02194574024967,0.0994256807250811,0.0322553879024256,0.0192048228179986,0.0425579689079476,0.0154766658289214,0.0480609866547068,0.0145000248697672,0.0421108296888629,0.00928678761270788,missense,"K1L,D47V",-1.02194574024967,-1.16339403307046
PSD95-PDZ2 abundance,1,LVMEIKLIKGPKGLGFSIAGGVGNQHIPGDNSIYVTKIIEGGAAHK*GRLQIGDKILAVNSVGLEDVMHEDAVAALKNTYDVVYLKVAKP*,2,,FALSE,TRUE,205,175,258,182,12,11,22,-1.29380289207899,0.269842068210728,-1.36804200738496,0.260273886267622,-1.22595558869187,0.243918661650835,-1.29282150553113,0.148571797481366,0.0144754022180336,0.0261020628551106,0.00673675527264431,0.0250236477794674,0.0271384487854163,0.0215712527829679,0.016809864352208,0.0138772469887615,stop,"K1L,D47*",-1.29282150553113,-1.48119412353437
PSD95-PDZ2 abundance,1,LVMEIKLIKGPKGLGFSIAGGVGNQHIPGDNSIYVTKIIEGGAAHKYGRLQIGDKILAVNSVGLEDVMHEDAVAALKNTYDVVYLKVAKP*,2,,FALSE,FALSE,94.3333333333333,90,104,89,11,18,12,-1.11432760961332,0.358047971671606,-0.945559479930681,0.296861795141951,-1.18823148273362,0.332018534996738,-1.07022116516673,0.188247142647395,0.0318362056499112,0.0346342982163132,0.047355712908389,0.0285413381547402,0.0304746274120514,0.0293624755833469,0.0376016966877264,0.0175830954308415,missense,"K1L,D47Y",-1.07022116516673,-1.22003230187196
PSD95-PDZ2 abundance,1,LVMEIKLIKGPKGLGFSIAGGVGNQHIPGDNSIYVTKIIEGGAAHKLGRLQIGDKILAVNSVGLEDVMHEDAVAALKNTYDVVYLKVAKP*,2,,FALSE,FALSE,204.333333333333,200,233,180,21,28,40,-1.18824649659013,0.250153497387652,-1.06197717511406,0.211375410937247,-1.02102851445857,0.213485662767715,-1.08053940366469,0.128774401121374,0.0246859660788827,0.0241975699175975,0.0361629058183578,0.0203223762029478,0.0452614316291335,0.0188798723555396,0.0366379286876581,0.0120280847407482,missense,"K1L,D47L",-1.08053940366469,-1.23213798849429
PSD95-PDZ2 abundance,1,EVMEIKLIKGPKGLGFSIAGGVGNQHIPGDNSIYVTKIIEGGAAHKNGRLQIGDKILAVNSVGLEDVMHEDAVAALKNTYDVVYLKVAKP*,2,,FALSE,FALSE,119,130,117,110,222,269,163,-0.299099847867662,0.280238725643123,-0.14724726190602,0.246101929499064,-0.385692956109245,0.235836937906426,-0.278976009189333,0.145519101398247,0.110693910897333,0.0271077407599045,0.124108260189886,0.0236611059601256,0.10144812861413,0.0208565354069669,0.11150740856778,0.0135921120018715,missense,"K1E,D47N",-0.278976009189333,-0.291718239196536
PSD95-PDZ2 abundance,1,EVMEIKLIKGPKGLGFSIAGGVGNQHIPGDNSIYVTKIIEGGAAHKTGRLQIGDKILAVNSVGLEDVMHEDAVAALKNTYDVVYLKVAKP*,2,,FALSE,FALSE,91.6666666666667,90,116,69,1408,57,120,0.385643486409253,0.333839115434483,-0.623500797059352,0.257991206114438,-0.332084777716196,0.294417642300055,-0.27406282066049,0.167757459259012,0.176929741616493,0.0322925540570658,0.0783195685608332,0.0248041828728432,0.106189035109453,0.0260371934760416,0.111966321577334,0.0156692705870802,missense,"K1E,D47T",-0.27406282066049,-0.28595392965297
PSD95-PDZ2 abundance,1,EVMEIKLIKGPKGLGFSIAGGVGNQHIPGDNSIYVTKIIEGGAAHKRGRLQIGDKILAVNSVGLEDVMHEDAVAALKNTYDVVYLKVAKP*,2,,FALSE,FALSE,169.333333333333,147,206,155,36,25,85,-0.904146357954452,0.270652793557186,-1.06505667906412,0.229350553777851,-0.839164559344503,0.23001354520995,-0.939651889775492,0.139260779150647,0.0521672247461671,0.0261804850377294,0.0358668314665012,0.0220505697212417,0.0613447986061617,0.0203415363697469,0.049797430430364,0.0130075576985819,missense,"K1E,D47R",-0.939651889775492,-1.06684426200422
PSD95-PDZ2 abundance,1,EVMEIKLIKGPKGLGFSIAGGVGNQHIPGDNSIYVTKIIEGGAAHKSGRLQIGDKILAVNSVGLEDVMHEDAVAALKNTYDVVYLKVAKP*,2,,FALSE,FALSE,244,249,260,223,1041,397,525,-0.0228679744874935,0.201739710421366,-0.293029203338923,0.167279839003739,-0.242359584598402,0.164048447409993,-0.205605050259681,0.101291838875473,0.137414065280093,0.0195144613169732,0.110092271081885,0.016082872668722,0.114123995102449,0.01450783020776,0.118360572735742,0.00946109483663663,missense,"K1E,D47S",-0.205605050259681,-0.205637089186534
PSD95-PDZ2 abundance,1,EVMEIKLIKGPKGLGFSIAGGVGNQHIPGDNSIYVTKIIEGGAAHKMGRLQIGDKILAVNSVGLEDVMHEDAVAALKNTYDVVYLKVAKP*,2,,FALSE,FALSE,57.3333333333333,64,57,51,115,37,49,-0.28336258020077,0.396635292109716,-0.537573983099708,0.357337040125869,-0.530757653988273,0.348757010059262,-0.462965861553291,0.211243641003769,0.112216190772123,0.0383668839845904,0.0865808749798992,0.0343556411244147,0.0886191501068901,0.0308427636200695,0.094321962420097,0.0197310676098015,missense,"K1E,D47M",-0.462965861553291,-0.507581004420108
PSD95-PDZ2 abundance,1,EVMEIKLIKGPKGLGFSIAGGVGNQHIPGDNSIYVTKIIEGGAAHKQGRLQIGDKILAVNSVGLEDVMHEDAVAALKNTYDVVYLKVAKP*,2,,FALSE,FALSE,218,199,276,179,1596,205,214,0.179084993878233,0.227124224131459,-0.495987203378902,0.171425624527516,-0.457569761532963,0.188276343123783,-0.3223844005926,0.110685161658495,0.15694915522738,0.0219699278674661,0.0905791743980195,0.0164814630851633,0.0950916131735583,0.0166504545535334,0.107452877498627,0.0103384717178143,missense,"K1E,D47Q",-0.3223844005926,-0.342646348990769
PSD95-PDZ2 abundance,1,EVMEIKLIKGPKGLGFSIAGGVGNQHIPGDNSIYVTKIIEGGAAHKPGRLQIGDKILAVNSVGLEDVMHEDAVAALKNTYDVVYLKVAKP*,2,,FALSE,FALSE,83,59,113,77,26,6,8,-0.717859932321332,0.419366572571495,-1.31025015515325,0.35716009460632,-1.27549430867201,0.378144290604617,-1.13424288734699,0.220762602165995,0.0701868761043546,0.0405657009271257,0.0122930674156245,0.0343386289591882,0.0227574299490396,0.0334416646346844,0.0316217915751645,0.0206201796577405,missense,"K1E,D47P",-1.13424288734699,-1.29514462902829
PSD95-PDZ2 abundance,1,EVMEIKLIKGPKGLGFSIAGGVGNQHIPGDNSIYVTKIIEGGAAHKGGRLQIGDKILAVNSVGLEDVMHEDAVAALKNTYDVVYLKVAKP*,2,,FALSE,FALSE,173,141,242,136,1095,136,158,0.169130218506032,0.26826399870419,-0.582064134949465,0.183428789743945,-0.46716207806447,0.214766036909475,-0.384055740532529,0.123752220116952,0.155986220966622,0.02594941479055,0.0823034351433165,0.0176354896489571,0.094243304629739,0.0189931038487011,0.101692508229476,0.0115589913636598,missense,"K1E,D47G",-0.384055740532529,-0.415001132710807
PSD95-PDZ2 abundance,1,EVMEIKLIKGPKGLGFSIAGGVGNQHIPGDNSIYVTKIIEGGAAHKYGRLQIGDKILAVNSVGLEDVMHEDAVAALKNTYDVVYLKVAKP*,2,,FALSE,FALSE,150.333333333333,121,184,146,76,25,20,-0.608304698976014,0.292860124984696,-1.02026270589273,0.23462806902631,-1.18292295162065,0.259874104782675,-0.966608925352471,0.149684632951675,0.0807842511016906,0.0283286199249571,0.0401734817546179,0.0225579686179272,0.0309440940193582,0.0229822924087669,0.0472795269848362,0.0139811906236984,missense,"K1E,D47Y",-0.966608925352471,-1.09847111624162
PSD95-PDZ2 abundance,1,EVMEIKLIKGPKGLGFSIAGGVGNQHIPGDNSIYVTKIIEGGAAHKWGRLQIGDKILAVNSVGLEDVMHEDAVAALKNTYDVVYLKVAKP*,2,,FALSE,FALSE,127,110,140,131,32,9,22,-0.846248111671806,0.311855310039202,-1.25123513783263,0.307272363059309,-1.11471570909923,0.263343001795676,-1.07746929318935,0.168326604084991,0.0577677735178661,0.030166041041408,0.0179669789566841,0.0295422468070986,0.0369760870620433,0.0232890686670454,0.0369246902539264,0.0157224311697505,missense,"K1E,D47W",-1.07746929318935,-1.22853603692884
PSD95-PDZ2 abundance,1,EVMEIKLIKGPKGLGFSIAGGVGNQHIPGDNSIYVTKIIEGGAAHKCGRLQIGDKILAVNSVGLEDVMHEDAVAALKNTYDVVYLKVAKP*,2,,FALSE,FALSE,183.666666666667,194,210,147,505,280,517,-0.16877835580871,0.230456882640202,-0.315410874931624,0.190218376712008,-0.0963034516393398,0.201618116414379,-0.200714944180639,0.118622789097084,0.123300024538732,0.0222922988841375,0.107940418375173,0.0182882644443592,0.12704065241452,0.0178303510086742,0.118817329744882,0.0110798803723329,missense,"K1E,D47C",-0.200714944180639,-0.19989986070955
PSD95-PDZ2 abundance,1,EVMEIKLIKGPKGLGFSIAGGVGNQHIPGDNSIYVTKIIEGGAAHKLGRLQIGDKILAVNSVGLEDVMHEDAVAALKNTYDVVYLKVAKP*,2,,FALSE,FALSE,114.333333333333,113,139,91,117,23,49,-0.45378164494461,0.301105379564895,-0.959436066783238,0.260280701152029,-0.724623769222953,0.272053218003966,-0.736805494928601,0.159512073626366,0.0957314033216386,0.0291261907215931,0.0460215689926888,0.0250243029864477,0.0714743570456456,0.024059367562389,0.0687441590140522,0.0148991159892255,missense,"K1E,D47L",-0.736805494928601,-0.828858399497704
PSD95-PDZ2 abundance,1,EVMEIKLIKGPKGLGFSIAGGVGNQHIPGDNSIYVTKIIEGGAAHKFGRLQIGDKILAVNSVGLEDVMHEDAVAALKNTYDVVYLKVAKP*,2,,FALSE,FALSE,222.333333333333,192,257,218,107,41,58,-0.645281084414473,0.234533933555157,-0.970708890231945,0.197225359600963,-0.960668856412617,0.192064550046443,-0.883544551405956,0.118680963877386,0.0772074925063047,0.0226866756392199,0.0449377600577789,0.0189619404489879,0.0505994136957401,0.0169854693841735,0.0550380979435488,0.0110853141478438,missense,"K1E,D47F",-0.883544551405956,-1.00101734245311
PSD95-PDZ2 abundance,1,DVMEIKLIKGPKGLGFSIAGGVGNQHIPGDNSIYVTKIIEGGAAHKKGRLQIGDKILAVNSVGLEDVMHEDAVAALKNTYDVVYLKVAKP*,2,,FALSE,FALSE,72.6666666666667,65,77,76,10,9,9,-1.04319003193708,0.414621239747095,-1.06671932841073,0.363281639691132,-1.23168275569914,0.369111244522538,-1.118514892555,0.219612847886126,0.038717406702726,0.0401066806695646,0.0357069785045809,0.0349271758559405,0.0266319595877144,0.0326428158745364,0.0330908541568012,0.0205127876466818,missense,"K1D,D47K",-1.118514892555,-1.27669204371666
PSD95-PDZ2 abundance,1,DVMEIKLIKGPKGLGFSIAGGVGNQHIPGDNSIYVTKIIEGGAAHKTGRLQIGDKILAVNSVGLEDVMHEDAVAALKNTYDVVYLKVAKP*,2,,FALSE,FALSE,166.333333333333,131,220,148,145,379,246,-0.433851265825129,0.278238437421906,-0.289971121450039,0.181151216806941,-0.347971344889531,0.201469872033267,-0.338296798230116,0.121243900370938,0.0976592865903683,0.0269142511041783,0.110386285841359,0.0174165157680774,0.104784086615434,0.0178172408308921,0.105966590895499,0.0113247034757005,missense,"K1D,D47T",-0.338296798230116,-0.361315281604381
PSD95-PDZ2 abundance,1,DVMEIKLIKGPKGLGFSIAGGVGNQHIPGDNSIYVTKIIEGGAAHKRGRLQIGDKILAVNSVGLEDVMHEDAVAALKNTYDVVYLKVAKP*,2,,FALSE,FALSE,313.333333333333,288,377,275,17,30,58,-1.35580533944175,0.217751373545351,-1.19048361300202,0.185950541980614,-1.06132725418892,0.181483255145491,-1.18507421582193,0.111544159379903,0.00847785043166938,0.021063283707968,0.0238078444435265,0.0178779397873954,0.0416975620355776,0.0160496992978062,0.0268739261527105,0.0104187058116655,missense,"K1D,D47R",-1.18507421582193,-1.35478156543326
PSD95-PDZ2 abundance,1,DVMEIKLIKGPKGLGFSIAGGVGNQHIPGDNSIYVTKIIEGGAAHKSGRLQIGDKILAVNSVGLEDVMHEDAVAALKNTYDVVYLKVAKP*,2,,FALSE,FALSE,416.333333333333,354,475,420,1419,690,1277,-0.0844526347369567,0.169251239405784,-0.304478399530185,0.124801567664018,-0.189998924133007,0.120129090895932,-0.211764521012063,0.0770581922805204,0.131456926412158,0.0163718226686031,0.108991505050546,0.0119988621076591,0.118754575785116,0.0106237668277048,0.117785251588661,0.00719756767375973,missense,"K1D,D47S",-0.211764521012063,-0.212863576798975
PSD95-PDZ2 abundance,1,DVMEIKLIKGPKGLGFSIAGGVGNQHIPGDNSIYVTKIIEGGAAHKMGRLQIGDKILAVNSVGLEDVMHEDAVAALKNTYDVVYLKVAKP*,2,,FALSE,FALSE,66.6666666666667,68,69,63,220,33,24,-0.101564621677441,0.38407104129001,-0.631852574317934,0.330741281559494,-0.84048185754534,0.335817599051987,-0.561458826390413,0.200852902660469,0.129801668721398,0.0371515328468011,0.0775165992908527,0.0317986312593974,0.061228301687523,0.0296984505781252,0.0851222944960983,0.0187605278113337,missense,"K1D,D47M",-0.561458826390413,-0.623136093310294
PSD95-PDZ2 abundance,1,DVMEIKLIKGPKGLGFSIAGGVGNQHIPGDNSIYVTKIIEGGAAHKIGRLQIGDKILAVNSVGLEDVMHEDAVAALKNTYDVVYLKVAKP*,2,,FALSE,FALSE,134,118,144,140,27,18,40,-0.920474359999407,0.303755759874669,-1.04599752164493,0.266387368836987,-0.936800584882649,0.235174325892532,-0.96846366400694,0.152479149043865,0.0505878026104645,0.0293825643622726,0.0376992459629019,0.0256114195175987,0.0527102342257514,0.0207979364824238,0.0471062863911032,0.0142422104853599,missense,"K1D,D47I",-0.96846366400694,-1.10064715480884
PSD95-PDZ2 abundance,1,DVMEIKLIKGPKGLGFSIAGGVGNQHIPGDNSIYVTKIIEGGAAHKQGRLQIGDKILAVNSVGLEDVMHEDAVAALKNTYDVVYLKVAKP*,2,,FALSE,FALSE,80.3333333333333,71,104,66,123,62,82,-0.294660076453628,0.376916199541455,-0.563846309078578,0.269048326261419,-0.444688196825783,0.304073510759387,-0.463320887388424,0.177698028303651,0.111123373928356,0.036459438651565,0.0840549610625629,0.0258672533328923,0.0962308105053988,0.0268911223143094,0.0942888014751192,0.0165977626305219,missense,"K1D,D47Q",-0.463320887388424,-0.507997532057437
PSD95-PDZ2 abundance,1,DVMEIKLIKGPKGLGFSIAGGVGNQHIPGDNSIYVTKIIEGGAAHKHGRLQIGDKILAVNSVGLEDVMHEDAVAALKNTYDVVYLKVAKP*,2,,FALSE,FALSE,115.333333333333,124,108,114,162,349,232,-0.381897043996515,0.287234621265398,-0.0421855457947917,0.254564761745742,-0.279468211049575,0.229882413081488,-0.227395361018417,0.146686659088407,0.102684864598834,0.0277844599552148,0.134209263470601,0.0244747524476563,0.110842247178001,0.0203299395354913,0.116325263683236,0.0137011669282751,missense,"K1D,D47H",-0.227395361018417,-0.231202177016254
PSD95-PDZ2 abundance,1,DVMEIKLIKGPKGLGFSIAGGVGNQHIPGDNSIYVTKIIEGGAAHKPGRLQIGDKILAVNSVGLEDVMHEDAVAALKNTYDVVYLKVAKP*,2,,FALSE,FALSE,210.333333333333,198,231,202,16,8,18,-1.24834105477942,0.250838312455083,-1.44063113904298,0.283823244857048,-1.32046271543588,0.250935511103383,-1.32828154851511,0.150434737868657,0.0188729661063138,0.0242638126871284,-0.000242219411584421,0.0272877660251536,0.0187805924943496,0.0221917966653283,0.0134977433234342,0.0140512536597316,missense,"K1D,D47P",-1.32828154851511,-1.52279697736093
PSD95-PDZ2 abundance,1,DVMEIKLIKGPKGLGFSIAGGVGNQHIPGDNSIYVTKIIEGGAAHKGGRLQIGDKILAVNSVGLEDVMHEDAVAALKNTYDVVYLKVAKP*,2,,FALSE,FALSE,205.666666666667,172,251,194,575,120,162,-0.17834813759855,0.24270436969404,-0.645661133560073,0.177325350452846,-0.5819062588506,0.181873900269622,-0.520858375505209,0.112501581788642,0.122374331049038,0.0234770091815949,0.0761889957891248,0.0170486835069579,0.0840957590817261,0.0160842464893333,0.0889145518042845,0.0105081331960269,missense,"K1D,D47G",-0.520858375505209,-0.575502348922765
PSD95-PDZ2 abundance,1,DVMEIKLIKGPKGLGFSIAGGVGNQHIPGDNSIYVTKIIEGGAAHKVGRLQIGDKILAVNSVGLEDVMHEDAVAALKNTYDVVYLKVAKP*,2,,FALSE,FALSE,291.333333333333,267,338,269,144,58,95,-0.66444330123089,0.198291844321355,-0.95670743997167,0.169461422183059,-0.865982813199921,0.165942736007703,-0.845620097595606,0.101760561410949,0.0753539142592139,0.0191809461677037,0.0462839087811073,0.0162926177563439,0.0589730926891247,0.0146753539958479,0.0585804055777154,0.00950487554404047,missense,"K1D,D47V",-0.845620097595606,-0.956523163214887
PSD95-PDZ2 abundance,1,DVMEIKLIKGPKGLGFSIAGGVGNQHIPGDNSIYVTKIIEGGAAHK*GRLQIGDKILAVNSVGLEDVMHEDAVAALKNTYDVVYLKVAKP*,2,,FALSE,TRUE,126.666666666667,117,128,135,15,7,10,-1.09955346136711,0.313818443323722,-1.3011427633581,0.333756564068221,-1.38876904529812,0.313555020759571,-1.26170246731645,0.184734245372599,0.0332653221279697,0.0303559366671171,0.0131686841274641,0.0320885311357775,0.0127398365383981,0.0277296315435499,0.0197165168036056,0.0172549756668291,stop,"K1D,D47*",-1.26170246731645,-1.44468427500842
PSD95-PDZ2 abundance,1,DVMEIKLIKGPKGLGFSIAGGVGNQHIPGDNSIYVTKIIEGGAAHKYGRLQIGDKILAVNSVGLEDVMHEDAVAALKNTYDVVYLKVAKP*,2,,FALSE,FALSE,193.333333333333,165,230,185,39,36,40,-0.910438363715339,0.257707469114739,-0.976590423593752,0.20781162105083,-1.03011651516943,0.213793483009315,-0.979502399221768,0.12900137145174,0.051558593442144,0.024928272310051,0.0443722887330925,0.0199797408961309,0.0444577228874615,0.0189070948246952,0.0460752208886553,0.0120492847490069,missense,"K1D,D47Y",-0.979502399221768,-1.11359815116776
PSD95-PDZ2 abundance,1,DVMEIKLIKGPKGLGFSIAGGVGNQHIPGDNSIYVTKIIEGGAAHKWGRLQIGDKILAVNSVGLEDVMHEDAVAALKNTYDVVYLKVAKP*,2,,FALSE,FALSE,138.666666666667,124,167,125,9,38,21,-1.27543518324585,0.319359685696245,-0.86111230584474,0.230526964615367,-1.11459398227481,0.26939380459207,-1.03929413638577,0.153571396251398,0.0162521270024458,0.0308919459619689,0.0554747615405869,0.0221636740009838,0.0369868521264392,0.0238241790016853,0.0404904146294729,0.014344231087713,missense,"K1D,D47W",-1.03929413638577,-1.18374772493997
PSD95-PDZ2 abundance,1,DVMEIKLIKGPKGLGFSIAGGVGNQHIPGDNSIYVTKIIEGGAAHKCGRLQIGDKILAVNSVGLEDVMHEDAVAALKNTYDVVYLKVAKP*,2,,FALSE,FALSE,215.666666666667,186,286,175,1172,248,426,0.104510229689831,0.234694002687526,-0.448201300453515,0.168032589105834,-0.219498969186488,0.186722310908572,-0.2464592365081,0.110260912067462,0.14973547207131,0.0227021592685219,0.0951734793464582,0.0161552447137661,0.116145702299788,0.0165130217654052,0.114544615449735,0.0102988449753271,missense,"K1D,D47C",-0.2464592365081,-0.253568523997936
PSD95-PDZ2 abundance,1,DVMEIKLIKGPKGLGFSIAGGVGNQHIPGDNSIYVTKIIEGGAAHKLGRLQIGDKILAVNSVGLEDVMHEDAVAALKNTYDVVYLKVAKP*,2,,FALSE,FALSE,126.666666666667,115,143,122,21,26,54,-0.990205247942678,0.310494144851286,-0.930352513019864,0.253870071342635,-0.790245716082498,0.239872703489963,-0.888424337940082,0.152025243909592,0.0438426719045416,0.0300343743241805,0.0488177642467972,0.0244079624664853,0.065670997867478,0.021213443398287,0.0545823048244341,0.0141998137871673,missense,"K1D,D47L",-0.888424337940082,-1.00674246371074
PSD95-PDZ2 abundance,1,DVMEIKLIKGPKGLGFSIAGGVGNQHIPGDNSIYVTKIIEGGAAHKFGRLQIGDKILAVNSVGLEDVMHEDAVAALKNTYDVVYLKVAKP*,2,,FALSE,FALSE,263.666666666667,234,331,226,56,87,49,-0.906600538128097,0.217701412882936,-0.81660736687322,0.167806696825609,-1.02919188153322,0.194283268652333,-0.907225218329007,0.109694794050555,0.0519298297188646,0.0210584509687317,0.0597536230631174,0.0161335266346399,0.0445394940228205,0.0171816845469576,0.0528262214681969,0.0102459671096851,missense,"K1D,D47F",-0.907225218329007,-1.02880025644902
PSD95-PDZ2 abundance,1,AVMEIKLIKGPKGLGFSIAGGVGNQHIPGDNSIYVTKIIEGGAAHKKGRLQIGDKILAVNSVGLEDVMHEDAVAALKNTYDVVYLKVAKP*,2,,FALSE,FALSE,170.666666666667,161,192,159,14,42,34,-1.25668956340114,0.283126708513409,-0.881778962513497,0.214213838305996,-1.04459258187002,0.233657533940984,-1.02743514210597,0.137903170436522,0.0180654074545601,0.0273870979072334,0.0534877964067647,0.0205952726035115,0.0431775137718983,0.0206637970837219,0.0415980958680988,0.0128807511864485,missense,"K1A,D47K",-1.02743514210597,-1.16983437447461
PSD95-PDZ2 abundance,1,AVMEIKLIKGPKGLGFSIAGGVGNQHIPGDNSIYVTKIIEGGAAHKTGRLQIGDKILAVNSVGLEDVMHEDAVAALKNTYDVVYLKVAKP*,2,,FALSE,FALSE,269.666666666667,257,295,257,550,919,866,-0.422646437429524,0.199780644301836,-0.0724211580960453,0.153966114222033,-0.114072175491419,0.151111250999649,-0.167878973088965,0.0949019972387366,0.0987431395900214,0.0193249591117449,0.131302305252575,0.0148028442941979,0.125469253033883,0.013363713016473,0.121884351135749,0.00886425605488072,missense,"K1A,D47T",-0.167878973088965,-0.16137565175139
PSD95-PDZ2 abundance,1,AVMEIKLIKGPKGLGFSIAGGVGNQHIPGDNSIYVTKIIEGGAAHKRGRLQIGDKILAVNSVGLEDVMHEDAVAALKNTYDVVYLKVAKP*,2,,FALSE,FALSE,644,582,780,570,70,168,111,-1.19341800853449,0.147809146361472,-0.894750120899526,0.109176767518168,-1.0741884098853,0.125775269906094,-1.02443360364415,0.0720038040889483,0.0241857211366361,0.0142977099696495,0.0522407035716044,0.0104966388109574,0.0405601696002054,0.0111230937503018,0.0418784525124083,0.00672546600641386,missense,"K1A,D47R",-1.02443360364415,-1.16631287378331
PSD95-PDZ2 abundance,1,AVMEIKLIKGPKGLGFSIAGGVGNQHIPGDNSIYVTKIIEGGAAHKSGRLQIGDKILAVNSVGLEDVMHEDAVAALKNTYDVVYLKVAKP*,2,,FALSE,FALSE,853.666666666667,755,1015,791,2202,3201,3285,-0.233396521838962,0.116372913234376,-0.0869725489529888,0.0849564209682605,-0.0819032129534561,0.086864289012076,-0.116371112016631,0.0538442697296164,0.117049451963122,0.0112568552265316,0.129903283304092,0.00816800942038408,0.128314155584494,0.00768195235006063,0.126695407622114,0.00502928713682082,missense,"K1A,D47S",-0.116371112016631,-0.10094498571753
PSD95-PDZ2 abundance,1,AVMEIKLIKGPKGLGFSIAGGVGNQHIPGDNSIYVTKIIEGGAAHKMGRLQIGDKILAVNSVGLEDVMHEDAVAALKNTYDVVYLKVAKP*,2,,FALSE,FALSE,224.666666666667,228,256,190,110,260,299,-0.726317589725264,0.215205501107176,-0.423970917312053,0.170808347590526,-0.407003116381778,0.180588442022046,-0.493402710558547,0.10750156100749,0.0693687593939831,0.0208170192065025,0.0975030736902797,0.0164221159071765,0.0995635378617327,0.0159705653768971,0.0914790293845822,0.0100411096794158,missense,"K1A,D47M",-0.493402710558547,-0.543290486799442
PSD95-PDZ2 abundance,1,AVMEIKLIKGPKGLGFSIAGGVGNQHIPGDNSIYVTKIIEGGAAHKIGRLQIGDKILAVNSVGLEDVMHEDAVAALKNTYDVVYLKVAKP*,2,,FALSE,FALSE,307,293,350,278,53,76,121,-1.02579156283888,0.197534842893994,-0.877705933899221,0.160646544545423,-0.822399137500586,0.163367565404618,-0.894622259249845,0.0990899475415627,0.0404003760669736,0.0191077207474813,0.0538793917177692,0.0154451243854703,0.0628274697152953,0.0144476155536047,0.0540033922293753,0.00925542868464085,missense,"K1A,D47I",-0.894622259249845,-1.01401406274391
PSD95-PDZ2 abundance,1,AVMEIKLIKGPKGLGFSIAGGVGNQHIPGDNSIYVTKIIEGGAAHKQGRLQIGDKILAVNSVGLEDVMHEDAVAALKNTYDVVYLKVAKP*,2,,FALSE,FALSE,154,140,139,183,276,1137,230,-0.392322085166384,0.269860460456066,0.102394008609049,0.222452044723962,-0.474045206330619,0.184994682677059,-0.271844413729895,0.125828598498615,0.101676441109912,0.0261038419533328,0.148109650856349,0.0213873227730232,0.0936345865482203,0.0163602367958389,0.112173530357327,0.0117529340643132,missense,"K1A,D47Q",-0.271844413729895,-0.283351223860902
PSD95-PDZ2 abundance,1,AVMEIKLIKGPKGLGFSIAGGVGNQHIPGDNSIYVTKIIEGGAAHKPGRLQIGDKILAVNSVGLEDVMHEDAVAALKNTYDVVYLKVAKP*,2,,FALSE,FALSE,347.666666666667,365,393,285,69,38,47,-0.991528896510153,0.17427284391169,-1.12724047036906,0.168518029864042,-1.12532709557415,0.180344569842699,-1.08145752266318,0.100561781793503,0.043714634203321,0.0168575669312223,0.0298882628381956,0.0162019166973654,0.0360376557895893,0.0159489982348349,0.0365521724114129,0.00939290435490223,missense,"K1A,D47P",-1.08145752266318,-1.23321515499707
PSD95-PDZ2 abundance,1,AVMEIKLIKGPKGLGFSIAGGVGNQHIPGDNSIYVTKIIEGGAAHKGGRLQIGDKILAVNSVGLEDVMHEDAVAALKNTYDVVYLKVAKP*,2,,FALSE,FALSE,255.333333333333,216,299,251,365,283,268,-0.320827235510814,0.217127989255668,-0.427876620794042,0.158306911637454,-0.49729418750877,0.15843607828314,-0.432777580019748,0.0995276953287027,0.108592201398516,0.0210029831921141,0.0971275656065996,0.0152201838404859,0.0915785337372293,0.0140114933046002,0.0971416781811572,0.00929631621689062,missense,"K1A,D47G",-0.432777580019748,-0.47216314932945
PSD95-PDZ2 abundance,1,AVMEIKLIKGPKGLGFSIAGGVGNQHIPGDNSIYVTKIIEGGAAHKVGRLQIGDKILAVNSVGLEDVMHEDAVAALKNTYDVVYLKVAKP*,2,,FALSE,FALSE,528.666666666667,528,590,468,134,341,266,-0.904398362394548,0.144037992533571,-0.595206020523639,0.116211539130147,-0.717558698196781,0.121088402069059,-0.717274754861964,0.0724623400450407,0.0521428481329178,0.0139329229114089,0.0810399279952038,0.0111729865212542,0.0720991654633523,0.0107086047145355,0.0705684144136142,0.00676829524334707,missense,"K1A,D47V",-0.717274754861964,-0.805944312098431
PSD95-PDZ2 abundance,1,AVMEIKLIKGPKGLGFSIAGGVGNQHIPGDNSIYVTKIIEGGAAHK*GRLQIGDKILAVNSVGLEDVMHEDAVAALKNTYDVVYLKVAKP*,2,,FALSE,TRUE,304,321,336,255,60,244,55,-1.02434646134883,0.190425850762819,-0.594875117928581,0.164179399883229,-1.03724203215792,0.183427305667249,-0.859621080109793,0.102924623096452,0.0405401620172354,0.0184200616264451,0.0810717421357108,0.0157847855358716,0.0438275688552623,0.0162216238440623,0.0572726533950774,0.00961360392852345,stop,"K1A,D47*",-0.859621080109793,-0.97294956261968
PSD95-PDZ2 abundance,1,AVMEIKLIKGPKGLGFSIAGGVGNQHIPGDNSIYVTKIIEGGAAHKWGRLQIGDKILAVNSVGLEDVMHEDAVAALKNTYDVVYLKVAKP*,2,,FALSE,FALSE,374,364,423,335,34,72,41,-1.26857873076181,0.194019041284073,-0.969812454599147,0.157544179703831,-1.22071804982118,0.17620070698863,-1.13150828841108,0.100471078602071,0.0169153577391809,0.0187676341360173,0.0450239465356227,0.0151468521070153,0.0276016371047344,0.0155825305258123,0.03187721491588,0.00938443228542805,missense,"K1A,D47W",-1.13150828841108,-1.29193631030583
PSD95-PDZ2 abundance,1,AVMEIKLIKGPKGLGFSIAGGVGNQHIPGDNSIYVTKIIEGGAAHKCGRLQIGDKILAVNSVGLEDVMHEDAVAALKNTYDVVYLKVAKP*,2,,FALSE,FALSE,607,577,722,522,1035,1323,1526,-0.307458693520986,0.135223695872358,-0.231850823511924,0.106549734201872,-0.15857684106075,0.109303127270123,-0.223027288571866,0.0664494011134932,0.109885352335334,0.0130803081690148,0.11597417591092,0.0102440665788575,0.121533427113389,0.00966635915577422,0.116733260498468,0.00620666080063333,missense,"K1A,D47C",-0.223027288571866,-0.226077415053055
PSD95-PDZ2 abundance,1,AVMEIKLIKGPKGLGFSIAGGVGNQHIPGDNSIYVTKIIEGGAAHKLGRLQIGDKILAVNSVGLEDVMHEDAVAALKNTYDVVYLKVAKP*,2,,FALSE,FALSE,350,356,363,331,99,112,177,-0.874118020265828,0.174519252761972,-0.801830520561942,0.156275457722426,-0.728100568722124,0.143300426099349,-0.791893809282941,0.0903592067156942,0.0550718925134289,0.0168814022781005,0.0611743210927481,0.0150248727088973,0.0711668819210909,0.0126729529195311,0.0635986727410899,0.00843993981737695,missense,"K1A,D47L",-0.791893809282941,-0.893489767560928
PSD95-PDZ2 abundance,1,AVMEIKLIKGPKGLGFSIAGGVGNQHIPGDNSIYVTKIIEGGAAHKFGRLQIGDKILAVNSVGLEDVMHEDAVAALKNTYDVVYLKVAKP*,2,,FALSE,FALSE,447,442,477,422,85,153,469,-0.975548628128051,0.159699756162169,-0.76027881900696,0.135445487879353,-0.488270743358123,0.123899110168087,-0.701871692761587,0.0793397870270871,0.0452604197530575,0.0154478992135335,0.0651692479725054,0.0130222060715151,0.0923765333385276,0.0109571732106601,0.0720071268797334,0.00741067846842678,missense,"K1A,D47F",-0.701871692761587,-0.787872948187988
PSD95-PDZ2 abundance,1,AVMEIKLIKGPKGLGFSIAGGVGNQHIPGDNSIYVTKIIEGGAAHKNGRLQIGDKILAVNSVGLEDVMHEDAVAALKNTYDVVYLKVAKP*,2,,FALSE,FALSE,118,118,115,121,61,455,684,-0.668511393376261,0.297378675819038,0.0202905773627352,0.246809090385443,0.0625828286865492,0.22014604498067,-0.122730779926718,0.143802297127602,0.0749604040938681,0.0287657033592566,0.140215937912435,0.0237290948974637,0.141091959901446,0.0194688916104604,0.12610138719663,0.01343175507479,missense,"K1A,D47N",-0.122730779926718,-0.108406351022935
PSD95-PDZ2 abundance,1,AVMEIKLIKGPKGLGFSIAGGVGNQHIPGDNSIYVTKIIEGGAAHKHGRLQIGDKILAVNSVGLEDVMHEDAVAALKNTYDVVYLKVAKP*,2,,FALSE,FALSE,142.666666666667,139,186,103,132,388,741,-0.480509567877247,0.272408295977022,-0.177271286187749,0.199335977296752,0.143306857703701,0.237447906624109,-0.148901721821429,0.133180593380056,0.0931459876042146,0.0263502963455388,0.121221644789001,0.019164862665173,0.148230890657311,0.0209990034461051,0.123656908293109,0.0124396421109239,missense,"K1A,D47H",-0.148901721821429,-0.139110935070986
PSD95-PDZ2 abundance,1,AVMEIKLIKGPKGLGFSIAGGVGNQHIPGDNSIYVTKIIEGGAAHKEGRLQIGDKILAVNSVGLEDVMHEDAVAALKNTYDVVYLKVAKP*,2,,FALSE,FALSE,100,97,107,96,319,528,872,-0.0965069550006604,0.32251175282036,0.0884695969885865,0.254895140487375,0.22137428293059,0.245317055338014,0.0988018776599517,0.155002154242572,0.130290901309826,0.0311968482136553,0.146770908899084,0.0245065162230508,0.155134881324885,0.021694921482657,0.146793493353537,0.0144778700579702,missense,"K1A,D47E",0.0988018776599517,0.151502831138859
PSD95-PDZ2 abundance,1,AVMEIKLIKGPKGLGFSIAGGVGNQHIPGDNSIYVTKIIEGGAAHKDGRLQIGDKILAVNSVGLEDVMHEDAVAALKNTYDVVYLKVAKP*,1,,FALSE,FALSE,117.666666666667,107,135,111,134,725,1042,-0.394974968083503,0.308776496770211,0.11458953810263,0.228711852626268,0.232398153913,0.228691040679321,0.051133477963673,0.143257961026455,0.101419825389802,0.0298682247001709,0.14928217199901,0.0219891627438352,0.156109791182126,0.0202245790228029,0.142341059127403,0.0133809117340714,missense,K1A,0.051133477963673,0.0955767436942835
PSD95-PDZ2 abundance,1,AVMEIKLIKGPKGLGFSIAGGVGNQHIPGDNSIYVTKIIEGGAAHKAGRLQIGDKILAVNSVGLEDVMHEDAVAALKNTYDVVYLKVAKP*,2,,FALSE,FALSE,140.333333333333,126,151,144,44,195,571,-0.789831187884226,0.288628144563958,-0.363059273269494,0.217826855009669,-0.161845926958557,0.202940230800011,-0.367196316126911,0.132036689418549,0.0632250326493274,0.0279192567012161,0.103359333601895,0.0209426407498536,0.1212443214017,0.0179472738526561,0.103267251219272,0.012332796544845,missense,"K1A,D47A",-0.367196316126911,-0.395221118076764
PSD95-PDZ2 abundance,1,AVMEIKLIKGPKGLGFSIAGGVGNQHIPGDNSIYVTKIIEGGAAHKYGRLQIGDKILAVNSVGLEDVMHEDAVAALKNTYDVVYLKVAKP*,2,,FALSE,FALSE,158.666666666667,139,166,171,15,62,80,-1.1528187963478,0.291855056115393,-0.708164941728697,0.222053428315261,-0.771697237193975,0.203046811903104,-0.828308412333373,0.133302428586201,0.0281129189801446,0.0282313987208127,0.0701796596128524,0.0213489983880705,0.0673113558627864,0.0179566994861895,0.0601973916830753,0.0124510220449104,missense,"K1A,D47Y",-0.828308412333373,-0.936212541713906
PSD95-PDZ2 abundance,1,GVMEIKLIKGPKGLGFSIAGGVGNQHIPGDNSIYVTKIIEGGAAHKKGRLQIGDKILAVNSVGLEDVMHEDAVAALKNTYDVVYLKVAKP*,2,,FALSE,FALSE,335.333333333333,339,398,269,46,78,62,-1.10025076607047,0.186390387182272,-0.921002035182298,0.1561909336422,-1.00878580168542,0.174732169658251,-0.999367875088401,0.098759304685765,0.0331978712248653,0.0180297076511461,0.049716752106595,0.015016746266238,0.0463441312888954,0.0154526585850578,0.044219699720951,0.00922454521514827,missense,"K1G,D47K",-0.999367875088401,-1.13690496128776
PSD95-PDZ2 abundance,1,GVMEIKLIKGPKGLGFSIAGGVGNQHIPGDNSIYVTKIIEGGAAHKNGRLQIGDKILAVNSVGLEDVMHEDAVAALKNTYDVVYLKVAKP*,2,,FALSE,FALSE,387,325,472,364,807,1826,818,-0.194834778944213,0.177591754882339,0.0115572017983909,0.126180175116062,-0.249996250203461,0.129889775286035,-0.131802207175606,0.0806379730061864,0.12077956359292,0.0171786081363273,0.139376280437834,0.0121314062818013,0.113448637001225,0.0114869651942778,0.125254076747356,0.00753193464069304,missense,"K1G,D47N",-0.131802207175606,-0.11904923890675
PSD95-PDZ2 abundance,1,GVMEIKLIKGPKGLGFSIAGGVGNQHIPGDNSIYVTKIIEGGAAHKTGRLQIGDKILAVNSVGLEDVMHEDAVAALKNTYDVVYLKVAKP*,2,,FALSE,FALSE,635,592,772,541,1644,1454,2367,-0.214217359311859,0.131777018198792,-0.223654646315213,0.0985493413569756,-0.114182252613663,0.105432772498088,-0.182173283613839,0.0631808836075296,0.118904669383854,0.0127469079772905,0.116762185243127,0.00947488064353784,0.125459518225511,0.00932407947703917,0.12054920085117,0.00590136716155599,missense,"K1G,D47T",-0.182173283613839,-0.178146192937325
PSD95-PDZ2 abundance,1,GVMEIKLIKGPKGLGFSIAGGVGNQHIPGDNSIYVTKIIEGGAAHKRGRLQIGDKILAVNSVGLEDVMHEDAVAALKNTYDVVYLKVAKP*,2,,FALSE,FALSE,933.666666666667,868,1131,802,223,284,168,-0.968443473728469,0.114127988699175,-0.873578080301806,0.091150450507107,-1.04379921438619,0.104640735346062,-0.952718646643381,0.0588784447012255,0.0459477076469093,0.0110397016829371,0.0542762580956766,0.00876352522774533,0.0432476762204272,0.00925403467807123,0.0485769389543788,0.00549950080219983,missense,"K1G,D47R",-0.952718646643381,-1.08217459807312
PSD95-PDZ2 abundance,1,GVMEIKLIKGPKGLGFSIAGGVGNQHIPGDNSIYVTKIIEGGAAHKSGRLQIGDKILAVNSVGLEDVMHEDAVAALKNTYDVVYLKVAKP*,2,,FALSE,FALSE,1452.66666666667,1389,1643,1326,7653,5071,4062,0.0162479509413045,0.0863783739194064,-0.0753662655555313,0.0686215771758392,-0.15967266325992,0.0682191494966325,-0.0857654332409631,0.0422100684731852,0.141197783478477,0.00835545680596347,0.131019152252497,0.00659752002763005,0.121436516702749,0.00603304605097197,0.129554110086705,0.00394260253658432,missense,"K1G,D47S",-0.0857654332409631,-0.0650374268648206
PSD95-PDZ2 abundance,1,GVMEIKLIKGPKGLGFSIAGGVGNQHIPGDNSIYVTKIIEGGAAHKMGRLQIGDKILAVNSVGLEDVMHEDAVAALKNTYDVVYLKVAKP*,2,,FALSE,FALSE,283,287,306,256,104,178,101,-0.785671124440058,0.192823745072362,-0.57632555212325,0.159413662576757,-0.830924856844459,0.167839227738398,-0.720494422469074,0.0991389558503281,0.0636274392800685,0.0186520120721359,0.0828551627002211,0.0153265907723601,0.0620734870315654,0.0148430726207648,0.0702676835658827,0.0092600062721559,missense,"K1G,D47M",-0.720494422469074,-0.809721728862681
PSD95-PDZ2 abundance,1,GVMEIKLIKGPKGLGFSIAGGVGNQHIPGDNSIYVTKIIEGGAAHKIGRLQIGDKILAVNSVGLEDVMHEDAVAALKNTYDVVYLKVAKP*,2,,FALSE,FALSE,640.666666666667,628,772,522,176,162,179,-0.858702832756691,0.133307594222036,-0.888025121293114,0.113760130995992,-0.876317156166472,0.121229709659248,-0.875888082400534,0.070431955853663,0.0565630172885792,0.0128949619550419,0.0528872687106628,0.010937299512494,0.0580591621068208,0.0107211014285118,0.0557532451871793,0.00657864859853644,missense,"K1G,D47I",-0.875888082400534,-0.992034528726569
PSD95-PDZ2 abundance,1,GVMEIKLIKGPKGLGFSIAGGVGNQHIPGDNSIYVTKIIEGGAAHKQGRLQIGDKILAVNSVGLEDVMHEDAVAALKNTYDVVYLKVAKP*,2,,FALSE,FALSE,272.333333333333,255,309,253,333,1583,605,-0.401410325417295,0.200591661918798,0.014918743170776,0.152909126796482,-0.257912197403249,0.154778690543468,-0.183825175515512,0.0956228504601706,0.100797327560848,0.0194034095659492,0.13969947086045,0.0147012218017397,0.112748580281876,0.0136880476324903,0.120394907019454,0.00893158685632531,missense,"K1G,D47Q",-0.183825175515512,-0.180084245222079
PSD95-PDZ2 abundance,1,GVMEIKLIKGPKGLGFSIAGGVGNQHIPGDNSIYVTKIIEGGAAHKHGRLQIGDKILAVNSVGLEDVMHEDAVAALKNTYDVVYLKVAKP*,2,,FALSE,FALSE,291.666666666667,275,308,292,567,676,884,-0.282106540483306,0.192976935240869,-0.164889284372086,0.153552120325497,-0.149142295393477,0.143377458544103,-0.185087754340104,0.0920926892122836,0.112337688609251,0.0186668302931556,0.122412094037226,0.0147630414634249,0.122367782992943,0.0126797653804024,0.120276976709068,0.00860185456273018,missense,"K1G,D47H",-0.185087754340104,-0.181565542983273
PSD95-PDZ2 abundance,1,GVMEIKLIKGPKGLGFSIAGGVGNQHIPGDNSIYVTKIIEGGAAHKPGRLQIGDKILAVNSVGLEDVMHEDAVAALKNTYDVVYLKVAKP*,2,,FALSE,FALSE,627,571,771,539,91,81,117,-1.06351249895716,0.144436079625107,-1.10302759794357,0.120410466412912,-1.0709066476209,0.133989654007112,-1.08168841422124,0.0761151769918292,0.0367515964232302,0.0139714302292411,0.0322161736401338,0.0115766861735024,0.0408503963622738,0.0118495431113314,0.0365306061435669,0.00710948597657902,missense,"K1G,D47P",-1.08168841422124,-1.23348604433988
PSD95-PDZ2 abundance,1,GVMEIKLIKGPKGLGFSIAGGVGNQHIPGDNSIYVTKIIEGGAAHKLGRLQIGDKILAVNSVGLEDVMHEDAVAALKNTYDVVYLKVAKP*,2,,FALSE,FALSE,597,613,663,515,354,356,339,-0.673462557826935,0.131619662026086,-0.648830747543871,0.111613120720647,-0.674768310103771,0.114855045575061,-0.664677416070464,0.0683901394578768,0.0744814735603363,0.0127316867749857,0.0758842579413721,0.010730878385582,0.0758833871050606,0.0101573500146764,0.0754812328201679,0.00638793413650281,missense,"K1G,D47L",-0.664677416070464,-0.744235436043273
PSD95-PDZ2 abundance,1,GVMEIKLIKGPKGLGFSIAGGVGNQHIPGDNSIYVTKIIEGGAAHKEGRLQIGDKILAVNSVGLEDVMHEDAVAALKNTYDVVYLKVAKP*,2,,FALSE,FALSE,327,286,410,285,940,1096,1524,-0.119936755598129,0.188858296324858,-0.105734226657576,0.134699923171762,0.0376970705982824,0.144167473653561,-0.0561948350792567,0.0872823277979614,0.128024515894339,0.0182684306938045,0.128099469554799,0.0129505248555963,0.138891156671448,0.0127496313574997,0.132316131555462,0.00815254604938241,missense,"K1G,D47E",-0.0561948350792567,-0.0303442576139741
PSD95-PDZ2 abundance,1,GVMEIKLIKGPKGLGFSIAGGVGNQHIPGDNSIYVTKIIEGGAAHKDGRLQIGDKILAVNSVGLEDVMHEDAVAALKNTYDVVYLKVAKP*,1,,FALSE,FALSE,391.333333333333,352,460,362,1043,1550,1612,-0.131235067677846,0.170790518899362,-0.0310793791025467,0.128029216273075,-0.0283850854339042,0.1290113849698,-0.0521366769687063,0.0802257868872205,0.126931620134916,0.0165207185407678,0.135277049438191,0.0123091796086084,0.133047098317871,0.0114092836449229,0.132695181034396,0.00749343467855221,missense,K1G,-0.0521366769687063,-0.0255830970379821
PSD95-PDZ2 abundance,1,GVMEIKLIKGPKGLGFSIAGGVGNQHIPGDNSIYVTKIIEGGAAHKAGRLQIGDKILAVNSVGLEDVMHEDAVAALKNTYDVVYLKVAKP*,2,,FALSE,FALSE,431,439,454,400,319,588,746,-0.56870480862975,0.154115889498789,-0.335248719734622,0.128091303785479,-0.371083591111857,0.124919123869944,-0.407798146853117,0.0773514561608172,0.0846147836562605,0.0149077668331803,0.106033138132147,0.0123151489206442,0.102740126131764,0.0110473794017565,0.0994748650279816,0.00722495978564605,missense,"K1G,D47A",-0.407798146853117,-0.442856481337783
PSD95-PDZ2 abundance,1,GVMEIKLIKGPKGLGFSIAGGVGNQHIPGDNSIYVTKIIEGGAAHKGGRLQIGDKILAVNSVGLEDVMHEDAVAALKNTYDVVYLKVAKP*,2,,FALSE,FALSE,725.666666666667,694,909,574,804,1098,674,-0.449466298360026,0.122664936095015,-0.373787214511057,0.0929951490078362,-0.484198826605651,0.105683458028179,-0.428697930626003,0.060675661423506,0.0961488306284307,0.0118654881846288,0.102327911560762,0.00894088103628809,0.0927366384038159,0.0093462491663201,0.0975227350386785,0.00566736859925295,missense,"K1G,D47G",-0.428697930626003,-0.467376774494307
PSD95-PDZ2 abundance,1,GVMEIKLIKGPKGLGFSIAGGVGNQHIPGDNSIYVTKIIEGGAAHKVGRLQIGDKILAVNSVGLEDVMHEDAVAALKNTYDVVYLKVAKP*,2,,FALSE,FALSE,972.666666666667,841,1139,938,442,546,405,-0.693436734789937,0.113206712040781,-0.654822139689292,0.088004342899344,-0.813841766715863,0.0899635580445149,-0.723345444683507,0.054989460501482,0.072549353687314,0.0109505857737545,0.075308224406446,0.00846104736574417,0.0635842515338964,0.00795604009426474,0.0700013857885734,0.00513625289653993,missense,"K1G,D47V",-0.723345444683507,-0.813066639090143
PSD95-PDZ2 abundance,1,GVMEIKLIKGPKGLGFSIAGGVGNQHIPGDNSIYVTKIIEGGAAHK*GRLQIGDKILAVNSVGLEDVMHEDAVAALKNTYDVVYLKVAKP*,2,,FALSE,TRUE,438.666666666667,398,510,408,38,214,74,-1.21951416683103,0.179153142286141,-0.712434333246401,0.13178927355076,-1.09477878685263,0.157006865560713,-0.954580404689423,0.0879433967771101,0.0216614165734162,0.0173296425262779,0.0697691852809718,0.0126706847534261,0.0387392337872059,0.0138850990848736,0.0484030427191833,0.00821429274462183,stop,"K1G,D47*",-0.954580404689423,-1.08435887201449
PSD95-PDZ2 abundance,1,GVMEIKLIKGPKGLGFSIAGGVGNQHIPGDNSIYVTKIIEGGAAHKYGRLQIGDKILAVNSVGLEDVMHEDAVAALKNTYDVVYLKVAKP*,2,,FALSE,FALSE,840.666666666667,863,972,687,295,295,277,-0.809910182830243,0.114808132643283,-0.800261880980489,0.102679386467707,-0.85780502172869,0.108322565263072,-0.822282817710883,0.0625072633395189,0.0612827736397384,0.0111054926105614,0.0613251356248631,0.00987195772125123,0.0596963059350421,0.00957964192479108,0.0607602082219337,0.00583844812177664,missense,"K1G,D47Y",-0.822282817710883,-0.929143121848543
PSD95-PDZ2 abundance,1,GVMEIKLIKGPKGLGFSIAGGVGNQHIPGDNSIYVTKIIEGGAAHKWGRLQIGDKILAVNSVGLEDVMHEDAVAALKNTYDVVYLKVAKP*,2,,FALSE,FALSE,655.333333333333,627,793,546,68,75,72,-1.15172279965697,0.13946618275868,-1.13257974761205,0.124678375246751,-1.19713556855422,0.138008066734197,-1.1585750222654,0.0770952091375307,0.0282189357132014,0.0134906876925006,0.0293749259259094,0.0119870179549361,0.0296871834143783,0.012204916481026,0.0293490651778887,0.00720102520793639,missense,"K1G,D47W",-1.1585750222654,-1.32369186606227
PSD95-PDZ2 abundance,1,GVMEIKLIKGPKGLGFSIAGGVGNQHIPGDNSIYVTKIIEGGAAHKCGRLQIGDKILAVNSVGLEDVMHEDAVAALKNTYDVVYLKVAKP*,2,,FALSE,FALSE,698.666666666667,634,815,647,2159,1787,1356,-0.152337477794826,0.129243072216044,-0.165654367394118,0.101118023724197,-0.288395546444369,0.100046274076586,-0.210167700665147,0.0623086055260667,0.124890365267133,0.0125017971324482,0.122338536261838,0.00972184280995579,0.110052747075072,0.00884771773300989,0.117934401499522,0.00581989262476942,missense,"K1G,D47C",-0.210167700665147,-0.210990136219389
PSD95-PDZ2 abundance,1,GVMEIKLIKGPKGLGFSIAGGVGNQHIPGDNSIYVTKIIEGGAAHKFGRLQIGDKILAVNSVGLEDVMHEDAVAALKNTYDVVYLKVAKP*,2,,FALSE,FALSE,811.666666666667,747,904,784,150,265,251,-0.964960775935936,0.124373660904454,-0.783447860353314,0.103585649578196,-0.909697475159862,0.10244324350267,-0.877328755996645,0.0628533253726032,0.0462845920967241,0.01203077465265,0.0629416947655619,0.00995908904740001,0.0551071317287054,0.00905969673065257,0.0556186800566341,0.00587077180896328,missense,"K1G,D47F",-0.877328755996645,-0.993724772956049
PSD95-PDZ2 abundance,1,VVMEIKLIKGPKGLGFSIAGGVGNQHIPGDNSIYVTKIIEGGAAHKKGRLQIGDKILAVNSVGLEDVMHEDAVAALKNTYDVVYLKVAKP*,2,,FALSE,FALSE,305.333333333333,299,348,269,21,17,21,-1.29923501775345,0.210289826264334,-1.3339105902423,0.212632893743109,-1.37004110073176,0.220489766454235,-1.33328359892918,0.123749105941361,0.0139499478782715,0.020341521614248,0.0100182698841939,0.0204432750271589,0.0143960658060243,0.0194992890500946,0.0130305302303497,0.0115587004862216,missense,"K1V,D47K",-1.33328359892918,-1.5286655425035
PSD95-PDZ2 abundance,1,VVMEIKLIKGPKGLGFSIAGGVGNQHIPGDNSIYVTKIIEGGAAHKTGRLQIGDKILAVNSVGLEDVMHEDAVAALKNTYDVVYLKVAKP*,2,,FALSE,FALSE,451,440,444,469,189,670,835,-0.758242276448913,0.155440743663644,-0.321445244276565,0.12813156190021,-0.432675705435866,0.116069202302996,-0.470627148855493,0.0752656234494288,0.0662806561007647,0.0150359211529059,0.107360252860974,0.0123190194775324,0.0972931502483744,0.0102647254877917,0.0936063651267557,0.00703013400979983,missense,"K1V,D47T",-0.470627148855493,-0.516569471126164
PSD95-PDZ2 abundance,1,VVMEIKLIKGPKGLGFSIAGGVGNQHIPGDNSIYVTKIIEGGAAHKRGRLQIGDKILAVNSVGLEDVMHEDAVAALKNTYDVVYLKVAKP*,2,,FALSE,FALSE,770,706,880,724,46,65,68,-1.34669471183676,0.139268291997909,-1.20260744849268,0.122613240346377,-1.30889926241581,0.127792621521812,-1.28033690317634,0.0746794520841968,0.00935912952937257,0.0134715455435009,0.0226422162147207,0.0117884686148347,0.0198032209658729,0.0113015007707415,0.0179759800846077,0.00697538307489184,missense,"K1V,D47R",-1.28033690317634,-1.46654678971462
PSD95-PDZ2 abundance,1,VVMEIKLIKGPKGLGFSIAGGVGNQHIPGDNSIYVTKIIEGGAAHKSGRLQIGDKILAVNSVGLEDVMHEDAVAALKNTYDVVYLKVAKP*,2,,FALSE,FALSE,1084,953,1341,958,1822,2311,1645,-0.294515601530988,0.10392103491232,-0.25061446962129,0.075499921587152,-0.357406022762354,0.0806118519369755,-0.299199946077893,0.0486841679977331,0.111137349115905,0.0100523739802172,0.114170172912262,0.0072588282761171,0.103949719044117,0.00712901023507943,0.109618405593828,0.00454731136864408,missense,"K1V,D47S",-0.299199946077893,-0.315445607224615
PSD95-PDZ2 abundance,1,VVMEIKLIKGPKGLGFSIAGGVGNQHIPGDNSIYVTKIIEGGAAHKMGRLQIGDKILAVNSVGLEDVMHEDAVAALKNTYDVVYLKVAKP*,2,,FALSE,FALSE,182.333333333333,166,210,171,38,61,41,-0.920476909379241,0.255425118774218,-0.800187858728271,0.200157509385042,-0.999021108196053,0.217585216475406,-0.89860018658443,0.127608206610436,0.0505875560066895,0.0247074985350771,0.0613322523848036,0.0192438476525327,0.0472076842051905,0.0192424215296268,0.0536318366511216,0.0119191571411662,missense,"K1V,D47M",-0.89860018658443,-1.01868109401368
PSD95-PDZ2 abundance,1,VVMEIKLIKGPKGLGFSIAGGVGNQHIPGDNSIYVTKIIEGGAAHKIGRLQIGDKILAVNSVGLEDVMHEDAVAALKNTYDVVYLKVAKP*,2,,FALSE,FALSE,328.666666666667,362,342,282,50,75,61,-1.07848991693299,0.178778568901807,-0.873175272347455,0.162072191785406,-1.03156535999229,0.172810233310979,-0.987208848997967,0.098608006954797,0.0353028174837399,0.0172934097102216,0.0543149854705854,0.0155821911304392,0.0443295924783096,0.0152826897335595,0.0453554052253616,0.00921041335420915,missense,"K1V,D47I",-0.987208848997967,-1.12263960392928
PSD95-PDZ2 abundance,1,VVMEIKLIKGPKGLGFSIAGGVGNQHIPGDNSIYVTKIIEGGAAHKQGRLQIGDKILAVNSVGLEDVMHEDAVAALKNTYDVVYLKVAKP*,2,,FALSE,FALSE,179.666666666667,144,219,176,138,134,231,-0.478050182370474,0.266006885323054,-0.558468956657854,0.185710241323579,-0.427078944755398,0.186807110321412,-0.490185923049751,0.118028688304569,0.0933838861480124,0.0257310822090656,0.0845719586564894,0.0178548364361947,0.0977881067990011,0.016520521107841,0.0917794912187034,0.0110243887947003,missense,"K1V,D47Q",-0.490185923049751,-0.539516449058427
PSD95-PDZ2 abundance,1,VVMEIKLIKGPKGLGFSIAGGVGNQHIPGDNSIYVTKIIEGGAAHKPGRLQIGDKILAVNSVGLEDVMHEDAVAALKNTYDVVYLKVAKP*,2,,FALSE,FALSE,476.333333333333,464,562,403,50,65,65,-1.15808971126613,0.160245111660815,-1.0767628140181,0.13841708043096,-1.13061228222115,0.152054568482412,-1.11766056133931,0.0862618582217374,0.0276030586999649,0.0155006519351475,0.0347413624379026,0.0133079054415973,0.0355702536794104,0.013447136481236,0.0331706523788821,0.0080572297875222,missense,"K1V,D47P",-1.11766056133931,-1.27568971507589
PSD95-PDZ2 abundance,1,VVMEIKLIKGPKGLGFSIAGGVGNQHIPGDNSIYVTKIIEGGAAHKGGRLQIGDKILAVNSVGLEDVMHEDAVAALKNTYDVVYLKVAKP*,2,,FALSE,FALSE,461.666666666667,412,588,385,288,304,326,-0.595354465266043,0.159293083656513,-0.624124827556759,0.118152326934158,-0.619230976969338,0.131981884054164,-0.615726047197408,0.077048276302143,0.0820369387071756,0.0154085614209704,0.0782595720717705,0.0113595806937189,0.0807949008196188,0.0116719834572567,0.080053501903569,0.00719664147859072,missense,"K1V,D47G",-0.615726047197408,-0.68680412822574
PSD95-PDZ2 abundance,1,VVMEIKLIKGPKGLGFSIAGGVGNQHIPGDNSIYVTKIIEGGAAHKVGRLQIGDKILAVNSVGLEDVMHEDAVAALKNTYDVVYLKVAKP*,2,,FALSE,FALSE,583,538,644,567,102,148,169,-0.984510420795358,0.144075420386557,-0.865836458358016,0.11821112191775,-0.924841667316539,0.116817462581021,-0.917857783825178,0.0719784416453836,0.0443935375910299,0.013936543340861,0.0550205648855019,0.0113652334504425,0.0537678361004227,0.0103308988239994,0.0518330939701395,0.00672309704474312,missense,"K1V,D47V",-0.917857783825178,-1.04127472153465
PSD95-PDZ2 abundance,1,VVMEIKLIKGPKGLGFSIAGGVGNQHIPGDNSIYVTKIIEGGAAHK*GRLQIGDKILAVNSVGLEDVMHEDAVAALKNTYDVVYLKVAKP*,2,,FALSE,TRUE,354.333333333333,302,432,329,25,64,21,-1.23509080535723,0.20274994061622,-0.993578889283737,0.152466370693405,-1.43857604289466,0.210185597647544,-1.17081711353816,0.105420787095291,0.02015467449803,0.0196121817807209,0.0427389578298814,0.0146586536711659,0.00833509223452183,0.0185880269574644,0.0282056010270128,0.0098467564172432,stop,"K1V,D47*",-1.17081711353816,-1.33805467814296
PSD95-PDZ2 abundance,1,VVMEIKLIKGPKGLGFSIAGGVGNQHIPGDNSIYVTKIIEGGAAHKYGRLQIGDKILAVNSVGLEDVMHEDAVAALKNTYDVVYLKVAKP*,2,,FALSE,FALSE,389,384,415,368,70,64,89,-1.04567098672614,0.174753299039145,-0.981508142104973,0.154346592773305,-1.0064903554052,0.152440090522024,-1.00848022937773,0.0921532623630697,0.0384774217431013,0.0169040417823048,0.0438994819614719,0.0148394248416789,0.0465471319597961,0.0134812306063579,0.0433685665094948,0.00860751235639355,missense,"K1V,D47Y",-1.00848022937773,-1.14759586608125
PSD95-PDZ2 abundance,1,VVMEIKLIKGPKGLGFSIAGGVGNQHIPGDNSIYVTKIIEGGAAHKWGRLQIGDKILAVNSVGLEDVMHEDAVAALKNTYDVVYLKVAKP*,2,,FALSE,FALSE,480.666666666667,427,579,436,29,35,28,-1.29943728778703,0.175104841582627,-1.27108660127622,0.157832693266317,-1.43411396862564,0.184599539384498,-1.32699854544649,0.0989653135281541,0.0139303821183252,0.016938046804676,0.0160583893696037,0.0151745908166906,0.0087297013691483,0.0163252918031449,0.0136175813463457,0.00924378732997872,missense,"K1V,D47W",-1.32699854544649,-1.52129171722498
PSD95-PDZ2 abundance,1,VVMEIKLIKGPKGLGFSIAGGVGNQHIPGDNSIYVTKIIEGGAAHKCGRLQIGDKILAVNSVGLEDVMHEDAVAALKNTYDVVYLKVAKP*,2,,FALSE,FALSE,547.666666666667,485,684,474,767,1502,856,-0.391156927541713,0.147619434273957,-0.314434769118012,0.111041507455067,-0.322275204465399,0.11562396247326,-0.334788482952019,0.0703960942931902,0.101789147841509,0.0142793589509758,0.108034264624697,0.010675921473734,0.107056557023742,0.010225350144998,0.106294282681248,0.00657529897404162,missense,"K1V,D47C",-0.334788482952019,-0.357199214182858
PSD95-PDZ2 abundance,1,VVMEIKLIKGPKGLGFSIAGGVGNQHIPGDNSIYVTKIIEGGAAHKLGRLQIGDKILAVNSVGLEDVMHEDAVAALKNTYDVVYLKVAKP*,2,,FALSE,FALSE,431,367,489,437,70,124,74,-1.04154170119023,0.178429580490131,-0.830340133820961,0.13381410583187,-1.11398627724253,0.14505440996937,-0.979576842401879,0.0861354995576303,0.0388768511994478,0.0172596517512878,0.0584333064994171,0.0128653592578168,0.0370405952831951,0.0128280686830459,0.0460682675744022,0.00804542734304276,missense,"K1V,D47L",-0.979576842401879,-1.11368549028187
PSD95-PDZ2 abundance,1,VVMEIKLIKGPKGLGFSIAGGVGNQHIPGDNSIYVTKIIEGGAAHKFGRLQIGDKILAVNSVGLEDVMHEDAVAALKNTYDVVYLKVAKP*,2,,FALSE,FALSE,609,575,644,608,52,104,336,-1.22791127326783,0.149536490869423,-0.967631979973264,0.126273338042224,-0.801299618119515,0.116190571175226,-0.963880671043755,0.0742251498551018,0.0208491570118587,0.0144647975376404,0.0452335850430143,0.0121403632935239,0.064693432176256,0.0102754588962367,0.0475343577099943,0.0069329492863292,missense,"K1V,D47F",-0.963880671043755,-1.09527024123822
PSD95-PDZ2 abundance,1,VVMEIKLIKGPKGLGFSIAGGVGNQHIPGDNSIYVTKIIEGGAAHKNGRLQIGDKILAVNSVGLEDVMHEDAVAALKNTYDVVYLKVAKP*,2,,FALSE,FALSE,154.333333333333,135,179,149,101,176,217,-0.554234681703041,0.277009468736725,-0.40941733770411,0.205731296579296,-0.39149145286311,0.204026313954272,-0.433421758352081,0.128372448149626,0.0860144918821381,0.0267953718720398,0.0989023060729904,0.0197797311771799,0.100935331280821,0.0180433229786447,0.0970815091452154,0.0119905405987148,missense,"K1V,D47N",-0.433421758352081,-0.472918919902272
PSD95-PDZ2 abundance,1,VVMEIKLIKGPKGLGFSIAGGVGNQHIPGDNSIYVTKIIEGGAAHKHGRLQIGDKILAVNSVGLEDVMHEDAVAALKNTYDVVYLKVAKP*,2,,FALSE,FALSE,160,153,195,132,90,183,108,-0.628575527477434,0.261513501803087,-0.423803493385655,0.198224099760356,-0.584549963506297,0.221311377507028,-0.527560542271852,0.128576394008745,0.0788234358619555,0.0252964332314322,0.0975191704160178,0.019057962844205,0.08386195974458,0.0195719492540705,0.0882885405076773,0.0120095900220057,missense,"K1V,D47H",-0.527560542271852,-0.583365544814543
PSD95-PDZ2 abundance,1,VVMEIKLIKGPKGLGFSIAGGVGNQHIPGDNSIYVTKIIEGGAAHKEGRLQIGDKILAVNSVGLEDVMHEDAVAALKNTYDVVYLKVAKP*,2,,FALSE,FALSE,150,127,183,140,203,365,517,-0.319541630298426,0.283546984839437,-0.191112962640895,0.200913104918124,-0.0799680349784153,0.206225834710551,-0.174381808973702,0.128326916490799,0.108716559132219,0.0274277516094202,0.11989085728201,0.01931649326733,0.128485295475953,0.0182378403555193,0.121276958203647,0.0119862877453061,missense,"K1V,D47E",-0.174381808973702,-0.169004986292611
PSD95-PDZ2 abundance,1,VVMEIKLIKGPKGLGFSIAGGVGNQHIPGDNSIYVTKIIEGGAAHKDGRLQIGDKILAVNSVGLEDVMHEDAVAALKNTYDVVYLKVAKP*,1,,FALSE,FALSE,162.666666666667,167,154,167,181,359,469,-0.439648523548129,0.248925388423102,-0.142978062036302,0.216788721343657,-0.171636063553113,0.190416333799263,-0.228801436429229,0.124038485453795,0.0970985127033447,0.0240787738469991,0.124518716096054,0.0208428309242165,0.120378518392485,0.0168397073130457,0.116193930172493,0.0115857297813881,missense,K1V,-0.228801436429229,-0.232851829550842
PSD95-PDZ2 abundance,1,VVMEIKLIKGPKGLGFSIAGGVGNQHIPGDNSIYVTKIIEGGAAHKAGRLQIGDKILAVNSVGLEDVMHEDAVAALKNTYDVVYLKVAKP*,2,,FALSE,FALSE,199.666666666667,152,265,182,92,252,99,-0.620947994907632,0.260349271774772,-0.457946438171556,0.168539097601091,-0.721715130146688,0.192332883953077,-0.581795662379523,0.113967464985358,0.0795612538600406,0.0251838162270548,0.0942365474962613,0.016203942223779,0.071731586190574,0.0170091998297698,0.0832227462589828,0.0106450530120509,missense,"K1V,D47A",-0.581795662379523,-0.646995918165328
PSD95-PDZ2 abundance,1,*VMEIKLIKGPKGLGFSIAGGVGNQHIPGDNSIYVTKIIEGGAAHKRGRLQIGDKILAVNSVGLEDVMHEDAVAALKNTYDVVYLKVAKP*,2,,FALSE,TRUE,61.6666666666667,62,69,54,5,3,3,-1.24286371943534,0.44474821852717,-1.37193655475092,0.479964652080988,-1.48508777263543,0.537555473655332,-1.35163916389308,0.278886924207731,0.0194027936175602,0.0430208900771874,0.00636231977723728,0.0461454914763125,0.00422176907662641,0.0475393925524497,0.0113160412563963,0.02604924214942,stop,"K1*,D47R",-1.35163916389308,-1.55020087697678
PSD95-PDZ2 abundance,1,*VMEIKLIKGPKGLGFSIAGGVGNQHIPGDNSIYVTKIIEGGAAHKPGRLQIGDKILAVNSVGLEDVMHEDAVAALKNTYDVVYLKVAKP*,2,,FALSE,TRUE,64,55,65,72,7,1,4,-1.10180998948997,0.455385622019721,-1.69257945994603,0.708692726832019,-1.48508777263543,0.466071723702761,-1.35938707212663,0.295956664633233,0.0330470461590372,0.0440498555621425,-0.0244654180248467,0.0681362138723361,0.00422176907662641,0.0412176374654662,0.0105923531942884,0.02764362956301,stop,"K1*,D47P",-1.35938707212663,-1.55929097012325
PSD95-PDZ2 abundance,1,*VMEIKLIKGPKGLGFSIAGGVGNQHIPGDNSIYVTKIIEGGAAHKSGRLQIGDKILAVNSVGLEDVMHEDAVAALKNTYDVVYLKVAKP*,2,,FALSE,TRUE,95.3333333333333,55,119,112,4,65,22,-1.27481128196397,0.476730882361531,-0.590845958340493,0.253576010641275,-1.06225155888407,0.276593996200281,-0.868569118237798,0.174016796375786,0.016312477527414,0.0461146015478038,0.0814591197240868,0.0243796904353486,0.041615819990534,0.0244609369775423,0.0564368680221317,0.0162539196835299,stop,"K1*,D47S",-0.868569118237798,-0.98344768644999
PSD95-PDZ2 abundance,1,*VMEIKLIKGPKGLGFSIAGGVGNQHIPGDNSIYVTKIIEGGAAHKWGRLQIGDKILAVNSVGLEDVMHEDAVAALKNTYDVVYLKVAKP*,2,,FALSE,TRUE,101.666666666667,114,105,86,1,20,3,-1.92869803190642,0.523461968185472,-0.915994622276497,0.2920967703742,-1.640895868627,0.500894896548869,-1.25620881879077,0.227297977338636,-0.0469385683910198,0.0506349409728318,0.0501981824131002,0.0280832118972099,-0.00955731531781948,0.0442972684337752,0.0202296472816156,0.0212306118997435,stop,"K1*,D47W",-1.25620881879077,-1.43823895127626
PSD95-PDZ2 abundance,1,*VMEIKLIKGPKGLGFSIAGGVGNQHIPGDNSIYVTKIIEGGAAHKCGRLQIGDKILAVNSVGLEDVMHEDAVAALKNTYDVVYLKVAKP*,2,,FALSE,TRUE,177.333333333333,165,213,154,19,24,43,-1.13275008814141,0.267255019229163,-1.07803325944195,0.225744234831546,-0.944497696901585,0.225284500592079,-1.04306012159491,0.136938851966558,0.0300541829442751,0.0258518153100416,0.0346192173419598,0.021703845520874,0.0520295304700996,0.0199233173774664,0.0401386553602896,0.0127906796802113,stop,"K1*,D47C",-1.04306012159491,-1.18816609894588
PSD95-PDZ2 abundance,1,*VMEIKLIKGPKGLGFSIAGGVGNQHIPGDNSIYVTKIIEGGAAHKLGRLQIGDKILAVNSVGLEDVMHEDAVAALKNTYDVVYLKVAKP*,2,,FALSE,TRUE,80.6666666666667,82,89,71,6,8,15,-1.27293198754287,0.391057834762745,-1.14777224363043,0.355338132664881,-1.03786846456903,0.341674480323044,-1.14243033562883,0.20840173710187,0.016494263345422,0.0378273715831044,0.0279142658700483,0.0341634591235048,0.0437721695192701,0.030216411219442,0.0308570485758814,0.0194656215222294,stop,"K1*,D47L",-1.14243033562883,-1.3047504045835
PSD95-PDZ2 abundance,1,*VMEIKLIKGPKGLGFSIAGGVGNQHIPGDNSIYVTKIIEGGAAHKFGRLQIGDKILAVNSVGLEDVMHEDAVAALKNTYDVVYLKVAKP*,2,,FALSE,TRUE,151.333333333333,134,161,159,2,7,47,-1.76438673591117,0.410229815329684,-1.37193655475092,0.317966386511555,-0.925414925506022,0.220291817982806,-1.18342667435262,0.165658365726847,-0.0310445908347724,0.0396818942864524,0.00636231977723731,0.030570407872551,0.0537171392934152,0.0194817832287429,0.0270278136352702,0.0154732061933516,stop,"K1*,D47F",-1.18342667435262,-1.35284861721456
PSD95-PDZ2 abundance,1,YVMEIKLIKGPKGLGFSIAGGVGNQHIPGDNSIYVTKIIEGGAAHKKGRLQIGDKILAVNSVGLEDVMHEDAVAALKNTYDVVYLKVAKP*,2,,FALSE,FALSE,120.333333333333,90,159,112,10,29,9,-1.14379208264563,0.360397722433893,-0.929383473001787,0.241535306475725,-1.36151038845266,0.335970785847793,-1.0919697953318,0.172261821927969,0.0289860810115193,0.0348615916939306,0.048910931165862,0.0232220547448219,0.0151504900462435,0.02971199784455,0.0355702807825251,0.0160899974971919,missense,"K1Y,D47K",-1.0919697953318,-1.24554848869932
PSD95-PDZ2 abundance,1,YVMEIKLIKGPKGLGFSIAGGVGNQHIPGDNSIYVTKIIEGGAAHKNGRLQIGDKILAVNSVGLEDVMHEDAVAALKNTYDVVYLKVAKP*,2,,FALSE,FALSE,115.333333333333,103,136,107,50,69,100,-0.68795500990585,0.318182579274395,-0.613627268375013,0.239153209176573,-0.540016249683742,0.243245593427217,-0.602106943492085,0.150307663820766,0.073079605802663,0.0307780834126117,0.0792688443705598,0.0229930315237634,0.0878003545837818,0.0215117291504029,0.081325584957609,0.0140393843953197,missense,"K1Y,D47N",-0.602106943492085,-0.670825761223835
PSD95-PDZ2 abundance,1,YVMEIKLIKGPKGLGFSIAGGVGNQHIPGDNSIYVTKIIEGGAAHKTGRLQIGDKILAVNSVGLEDVMHEDAVAALKNTYDVVYLKVAKP*,2,,FALSE,FALSE,190.666666666667,174,200,198,485,112,120,-0.335199322085809,0.242663212172125,-0.584579915581199,0.194453159229397,-0.688395448988745,0.183419727897546,-0.568870388293878,0.116918861033435,0.107201976702911,0.0234730279779556,0.0820615591360008,0.0186954113451006,0.0746782539856555,0.016220953694494,0.0844300226325922,0.0109207261385469,missense,"K1Y,D47T",-0.568870388293878,-0.631831574210745
PSD95-PDZ2 abundance,1,YVMEIKLIKGPKGLGFSIAGGVGNQHIPGDNSIYVTKIIEGGAAHKRGRLQIGDKILAVNSVGLEDVMHEDAVAALKNTYDVVYLKVAKP*,2,,FALSE,FALSE,331.333333333333,340,361,293,18,20,18,-1.40192686395975,0.209095588431294,-1.25054477975892,0.213295358704141,-1.44804413086804,0.228484134025981,-1.36374318524303,0.124992133001573,0.00401647441300476,0.0202260019282752,0.018033352412454,0.0205069667408718,0.00749776999905646,0.020206280973398,0.0101854734320988,0.0116748045774468,missense,"K1Y,D47R",-1.36374318524303,-1.56440170101873
PSD95-PDZ2 abundance,1,YVMEIKLIKGPKGLGFSIAGGVGNQHIPGDNSIYVTKIIEGGAAHKSGRLQIGDKILAVNSVGLEDVMHEDAVAALKNTYDVVYLKVAKP*,2,,FALSE,FALSE,359,298,406,373,375,363,548,-0.40217837355678,0.184979142255,-0.469769748922492,0.136436765958595,-0.419068977074174,0.129252496819568,-0.434685055851137,0.0836818239685538,0.100723033582353,0.0178931966762642,0.0930998127739988,0.0131175110360744,0.0984964783375528,0.0114306066737765,0.0969635117075328,0.00781624345513712,missense,"K1Y,D47S",-0.434685055851137,-0.474401060835277
PSD95-PDZ2 abundance,1,YVMEIKLIKGPKGLGFSIAGGVGNQHIPGDNSIYVTKIIEGGAAHKMGRLQIGDKILAVNSVGLEDVMHEDAVAALKNTYDVVYLKVAKP*,2,,FALSE,FALSE,86.3333333333333,81,91,87,17,13,21,-0.94718061990005,0.366579389730663,-1.00478452719626,0.324784330076345,-0.993257092316574,0.303114741494411,-0.984855873423922,0.189641964340853,0.0480044823773602,0.0354595498603483,0.041661608348962,0.0312259089709984,0.0477174321791249,0.0268063323518056,0.0455751832973313,0.0177133777958229,missense,"K1Y,D47M",-0.984855873423922,-1.11987901791113
PSD95-PDZ2 abundance,1,YVMEIKLIKGPKGLGFSIAGGVGNQHIPGDNSIYVTKIIEGGAAHKIGRLQIGDKILAVNSVGLEDVMHEDAVAALKNTYDVVYLKVAKP*,2,,FALSE,FALSE,160.666666666667,156,177,149,23,19,187,-1.05634703797655,0.270488143535854,-1.09299373769785,0.24794031970321,-0.44130735427668,0.205027535082896,-0.79510312736948,0.136432050894624,0.0374447178262125,0.0261645582949706,0.0331808642906548,0.0238378552668252,0.0965297995567183,0.0181318672249563,0.063298908583239,0.0127433422731891,missense,"K1Y,D47I",-0.79510312736948,-0.89725504193743
PSD95-PDZ2 abundance,1,YVMEIKLIKGPKGLGFSIAGGVGNQHIPGDNSIYVTKIIEGGAAHKQGRLQIGDKILAVNSVGLEDVMHEDAVAALKNTYDVVYLKVAKP*,2,,FALSE,FALSE,93.3333333333333,80,107,93,36,33,38,-0.711388577498967,0.360739298541478,-0.767259392069462,0.276248182141606,-0.817022563049328,0.275644635764459,-0.773904935346189,0.171625491538183,0.0708128560023415,0.0348946326541081,0.0644981111015736,0.0265594728259516,0.0633029538205688,0.0243769790966459,0.065278911190795,0.0160305614929487,missense,"K1Y,D47Q",-0.773904935346189,-0.872384646700436
PSD95-PDZ2 abundance,1,YVMEIKLIKGPKGLGFSIAGGVGNQHIPGDNSIYVTKIIEGGAAHKHGRLQIGDKILAVNSVGLEDVMHEDAVAALKNTYDVVYLKVAKP*,2,,FALSE,FALSE,159.666666666667,148,190,141,531,190,103,-0.0695899921970082,0.262387259583126,-0.40420077985139,0.200199125950157,-0.622504052009871,0.215768610590537,-0.401392696903432,0.128084444008243,0.132894603021825,0.0253809525973189,0.0994038443110349,0.0192478488156235,0.0805054423230892,0.019081767709684,0.100073161693519,0.0119636397691393,missense,"K1Y,D47H",-0.401392696903432,-0.435341403082787
PSD95-PDZ2 abundance,1,YVMEIKLIKGPKGLGFSIAGGVGNQHIPGDNSIYVTKIIEGGAAHKPGRLQIGDKILAVNSVGLEDVMHEDAVAALKNTYDVVYLKVAKP*,2,,FALSE,FALSE,178.666666666667,165,212,159,8,7,12,-1.40321475878849,0.290899791523612,-1.40221776506408,0.324790619261248,-1.19567200286859,0.329957508384748,-1.34036596578018,0.181125155688234,0.00389189520267824,0.028138995128655,0.00345097760580881,0.0312265136353775,0.029816615681494,0.0291802061098317,0.0123690066052581,0.0169178711166818,missense,"K1Y,D47P",-1.34036596578018,-1.53697480126501
PSD95-PDZ2 abundance,1,YVMEIKLIKGPKGLGFSIAGGVGNQHIPGDNSIYVTKIIEGGAAHKDGRLQIGDKILAVNSVGLEDVMHEDAVAALKNTYDVVYLKVAKP*,1,,FALSE,FALSE,115.666666666667,110,120,117,138,90,151,-0.394430148754099,0.304624846690219,-0.492990684771157,0.249288357529926,-0.431951570964142,0.229965507525985,-0.444575103900181,0.147800589995373,0.101472526247289,0.0294666319016169,0.0908672702468967,0.0239674603695609,0.0973571899886416,0.0203372880969133,0.0960397385430834,0.0138052128817228,missense,K1Y,-0.444575103900181,-0.486004380760974
PSD95-PDZ2 abundance,1,YVMEIKLIKGPKGLGFSIAGGVGNQHIPGDNSIYVTKIIEGGAAHKAGRLQIGDKILAVNSVGLEDVMHEDAVAALKNTYDVVYLKVAKP*,2,,FALSE,FALSE,81.6666666666667,71,103,71,33,17,22,-0.701392321559683,0.382339254037193,-0.960218752728169,0.300052499701069,-0.909638971493678,0.324022305698696,-0.878234712267643,0.190787501293186,0.0717798027151839,0.0369840155281545,0.0459463188103185,0.0288481037246584,0.0551123055738037,0.0286553190159435,0.0555340598316198,0.0178203758902914,missense,"K1Y,D47A",-0.878234712267643,-0.994787669758871
PSD95-PDZ2 abundance,1,YVMEIKLIKGPKGLGFSIAGGVGNQHIPGDNSIYVTKIIEGGAAHKGGRLQIGDKILAVNSVGLEDVMHEDAVAALKNTYDVVYLKVAKP*,2,,FALSE,FALSE,214.666666666667,221,239,184,165,44,38,-0.576836968877145,0.217044535633748,-0.92734774874228,0.195758004348245,-1.05130051655646,0.222428635567133,-0.85427280998394,0.121684291558132,0.0838281525748549,0.0209949106491659,0.0491066528634035,0.0188208637488321,0.0425842891543412,0.0196707553719592,0.0577722049032187,0.0113658379129219,missense,"K1Y,D47G",-0.85427280998394,-0.966674801464671
PSD95-PDZ2 abundance,1,YVMEIKLIKGPKGLGFSIAGGVGNQHIPGDNSIYVTKIIEGGAAHKVGRLQIGDKILAVNSVGLEDVMHEDAVAALKNTYDVVYLKVAKP*,2,,FALSE,FALSE,251.333333333333,207,296,251,44,27,114,-0.943554935632375,0.229777735870258,-1.14706635089335,0.200964321268549,-0.804132440586854,0.171572401588339,-0.947453254425314,0.113466830177178,0.0483551980358754,0.0222266044140557,0.027982132883047,0.0193214173875787,0.0644429079682324,0.0151732205325926,0.0490687493083055,0.0105982915606715,missense,"K1Y,D47V",-0.947453254425314,-1.07599707192385
PSD95-PDZ2 abundance,1,YVMEIKLIKGPKGLGFSIAGGVGNQHIPGDNSIYVTKIIEGGAAHK*GRLQIGDKILAVNSVGLEDVMHEDAVAALKNTYDVVYLKVAKP*,2,,FALSE,TRUE,184.666666666667,188,203,163,8,14,3,-1.44050004736853,0.278518769364024,-1.22954732404281,0.253630287701498,-1.85497411652571,0.469624921334543,-1.3980373789177,0.174155373725311,0.000285256132127126,0.0269413678618505,0.0200521217313425,0.0243849088230132,-0.028489593682681,0.0415318689547023,0.00698224775958503,0.0162668634059524,stop,"K1Y,D47*",-1.3980373789177,-1.60463674323771
PSD95-PDZ2 abundance,1,YVMEIKLIKGPKGLGFSIAGGVGNQHIPGDNSIYVTKIIEGGAAHKYGRLQIGDKILAVNSVGLEDVMHEDAVAALKNTYDVVYLKVAKP*,2,,FALSE,FALSE,170,140,198,172,12,7,13,-1.22401814702459,0.296258369349831,-1.43578243942253,0.306012399843632,-1.38202445064106,0.276999944290591,-1.34709570285293,0.168777353308362,0.021225742570137,0.0286573351197521,0.000223951640880488,0.0294211095075549,0.0133363032264379,0.0244968375060774,0.0117404201230915,0.0157645330922469,missense,"K1Y,D47Y",-1.34709570285293,-1.54487034351958
PSD95-PDZ2 abundance,1,YVMEIKLIKGPKGLGFSIAGGVGNQHIPGDNSIYVTKIIEGGAAHKWGRLQIGDKILAVNSVGLEDVMHEDAVAALKNTYDVVYLKVAKP*,2,,FALSE,FALSE,176.333333333333,160,218,151,7,6,21,-1.43192542427431,0.300070720102721,-1.51305907274211,0.316498297198003,-1.17786165154538,0.254877448326538,-1.3469258333073,0.165561372093487,0.00111468703757597,0.0290261071931264,-0.00720569595651133,0.0304292605972022,0.0313916964397525,0.0225404068279118,0.0117562866716596,0.0154641465694573,missense,"K1Y,D47W",-1.3469258333073,-1.54467104714874
PSD95-PDZ2 abundance,1,YVMEIKLIKGPKGLGFSIAGGVGNQHIPGDNSIYVTKIIEGGAAHKCGRLQIGDKILAVNSVGLEDVMHEDAVAALKNTYDVVYLKVAKP*,2,,FALSE,FALSE,212.666666666667,197,226,215,267,113,98,-0.370542172858479,0.229491264609807,-0.618133027115902,0.190062218894113,-0.780413546346513,0.182603215680819,-0.620294990814097,0.114212525984244,0.103783231366188,0.0221988937946697,0.0788356448616573,0.0182732508819575,0.066540518130276,0.016148744412481,0.0796267428542651,0.0106679427668127,missense,"K1Y,D47C",-0.620294990814097,-0.692164558654795
PSD95-PDZ2 abundance,1,YVMEIKLIKGPKGLGFSIAGGVGNQHIPGDNSIYVTKIIEGGAAHKLGRLQIGDKILAVNSVGLEDVMHEDAVAALKNTYDVVYLKVAKP*,2,,FALSE,FALSE,160,123,201,156,10,8,14,-1.24036052373236,0.317130948720851,-1.39921072028871,0.293309050254074,-1.32452208857181,0.277452127854776,-1.325428955134,0.170109884470804,0.0196449299605365,0.0306763582554079,0.0037400854775014,0.0281997647529694,0.0184215967395236,0.0245368269267364,0.0137641878544905,0.0158889972528407,missense,"K1Y,D47L",-1.325428955134,-1.51945022379059
PSD95-PDZ2 abundance,1,YVMEIKLIKGPKGLGFSIAGGVGNQHIPGDNSIYVTKIIEGGAAHKFGRLQIGDKILAVNSVGLEDVMHEDAVAALKNTYDVVYLKVAKP*,2,,FALSE,FALSE,472,437,595,384,46,42,42,-1.16050658456263,0.169095299258435,-1.22236934954235,0.156400429898859,-1.25828812526049,0.171963638898147,-1.21371705900639,0.0954891995030015,0.0273692724000135,0.0163567384396882,0.020742237471516,0.0150368879739327,0.0242790803602377,0.0152078200948027,0.0241985610021948,0.00891910328020682,missense,"K1Y,D47F",-1.21371705900639,-1.3883862629436
PSD95-PDZ2 abundance,1,WVMEIKLIKGPKGLGFSIAGGVGNQHIPGDNSIYVTKIIEGGAAHKKGRLQIGDKILAVNSVGLEDVMHEDAVAALKNTYDVVYLKVAKP*,2,,FALSE,FALSE,94,103,98,81,1,7,8,-1.8973294605873,0.532188592857843,-1.21871677446078,0.356037711775105,-1.29245031796081,0.373429745945406,-1.37604230298946,0.231928356595024,-0.0439042586346651,0.0514790751258998,0.0210934088995843,0.0342307191221899,0.0212579040001697,0.0330247279644348,0.0090366827625066,0.0216631093028969,missense,"K1W,D47K",-1.37604230298946,-1.57883141837784
PSD95-PDZ2 abundance,1,WVMEIKLIKGPKGLGFSIAGGVGNQHIPGDNSIYVTKIIEGGAAHKNGRLQIGDKILAVNSVGLEDVMHEDAVAALKNTYDVVYLKVAKP*,2,,FALSE,FALSE,112.666666666667,111,119,108,36,37,85,-0.812634006130143,0.309521516317952,-0.764754572906458,0.262580838047442,-0.597543682445989,0.244270181324069,-0.709537856260447,0.154855572516641,0.0610192957934129,0.0299402911025388,0.0647389332346931,0.0252454462457303,0.0827128439125155,0.021602339866171,0.0712910741285828,0.0144641786922516,missense,"K1W,D47N",-0.709537856260447,-0.796867135803544
PSD95-PDZ2 abundance,1,WVMEIKLIKGPKGLGFSIAGGVGNQHIPGDNSIYVTKIIEGGAAHKTGRLQIGDKILAVNSVGLEDVMHEDAVAALKNTYDVVYLKVAKP*,2,,FALSE,FALSE,216,212,257,179,50,36,91,-0.922955747800431,0.226850117429658,-1.01177479844292,0.19571484778042,-0.755561542422247,0.196295779348785,-0.89462348505283,0.118269623717744,0.0503477757652076,0.0219434132828172,0.0409895390604613,0.0188167145244588,0.0687383362684432,0.0173596634546303,0.054003277734087,0.0110468932019542,missense,"K1W,D47T",-0.89462348505283,-1.01401550089509
PSD95-PDZ2 abundance,1,WVMEIKLIKGPKGLGFSIAGGVGNQHIPGDNSIYVTKIIEGGAAHKRGRLQIGDKILAVNSVGLEDVMHEDAVAALKNTYDVVYLKVAKP*,2,,FALSE,FALSE,380,366,457,317,27,16,21,-1.32778997369413,0.196988233415144,-1.39910411552035,0.214553005215548,-1.42367327500334,0.212832213384043,-1.38048416469604,0.11989158427787,0.0111878016357278,0.019054846727249,0.0037503348352578,0.0206278813043105,0.00965303720508587,0.0188220837396926,0.00862179371197982,0.011198391317212,missense,"K1W,D47R",-1.38048416469604,-1.58404275225524
PSD95-PDZ2 abundance,1,WVMEIKLIKGPKGLGFSIAGGVGNQHIPGDNSIYVTKIIEGGAAHKSGRLQIGDKILAVNSVGLEDVMHEDAVAALKNTYDVVYLKVAKP*,2,,FALSE,FALSE,439,396,518,403,105,207,475,-0.886519684726117,0.165616448552894,-0.701784601847864,0.126318152743895,-0.486424926723282,0.125495626863413,-0.659114034786667,0.0784163562554825,0.053872268498549,0.0160202261220141,0.0707930879524403,0.0121446719367229,0.0925397704477824,0.0110983631670744,0.07600087663869,0.00732442604965137,missense,"K1W,D47S",-0.659114034786667,-0.737708299614369
PSD95-PDZ2 abundance,1,WVMEIKLIKGPKGLGFSIAGGVGNQHIPGDNSIYVTKIIEGGAAHKMGRLQIGDKILAVNSVGLEDVMHEDAVAALKNTYDVVYLKVAKP*,2,,FALSE,FALSE,84.3333333333333,80,94,79,21,15,16,-0.878015562076599,0.365810519061031,-0.970628817850587,0.314859389385031,-1.05200729240254,0.326424750078094,-0.973287907039466,0.192646501613194,0.0546948798333833,0.0353851763177822,0.0449454584984358,0.0302716902299135,0.0425217845459054,0.0288677821979497,0.0466556812747144,0.0179940145419755,missense,"K1W,D47M",-0.973287907039466,-1.10630711065821
PSD95-PDZ2 abundance,1,WVMEIKLIKGPKGLGFSIAGGVGNQHIPGDNSIYVTKIIEGGAAHKIGRLQIGDKILAVNSVGLEDVMHEDAVAALKNTYDVVYLKVAKP*,2,,FALSE,FALSE,137.333333333333,130,138,144,14,2,14,-1.15345358708469,0.301598148518503,-1.71101114436018,0.500334340816003,-1.29772301948126,0.282720777649461,-1.30008285808497,0.190695605344063,0.0280515151085241,0.0291738567000131,-0.0262375050573799,0.0481039050674412,0.0207916060278164,0.0250027665796391,0.0161316226901272,0.017811792412102,missense,"K1W,D47I",-1.30008285808497,-1.48971337403322
PSD95-PDZ2 abundance,1,WVMEIKLIKGPKGLGFSIAGGVGNQHIPGDNSIYVTKIIEGGAAHKQGRLQIGDKILAVNSVGLEDVMHEDAVAALKNTYDVVYLKVAKP*,2,,FALSE,FALSE,89.6666666666667,87,99,83,9,28,39,-1.16588311973622,0.368398597874694,-0.793985697628995,0.288663668744842,-0.770238150178241,0.287686883558439,-0.87198761916763,0.1783106809819,0.0268491953787611,0.0356355234794245,0.0619285499890135,0.0277531414195446,0.067440392053112,0.0254419503845375,0.0561175652840697,0.0166549870343356,missense,"K1W,D47Q",-0.87198761916763,-0.987458380812487
PSD95-PDZ2 abundance,1,WVMEIKLIKGPKGLGFSIAGGVGNQHIPGDNSIYVTKIIEGGAAHKHGRLQIGDKILAVNSVGLEDVMHEDAVAALKNTYDVVYLKVAKP*,2,,FALSE,FALSE,118,123,128,103,24,52,54,-0.969715509156257,0.29956572779056,-0.682218631405169,0.249076521061639,-0.73356510581097,0.256695751862444,-0.776070471144052,0.153504285757752,0.0458246625305188,0.0289772588383803,0.0726742292372714,0.023947093665681,0.0706836187296335,0.0227012107817533,0.0650766408027443,0.0143379626780172,missense,"K1W,D47H",-0.776070471144052,-0.874925322392662
PSD95-PDZ2 abundance,1,WVMEIKLIKGPKGLGFSIAGGVGNQHIPGDNSIYVTKIIEGGAAHKPGRLQIGDKILAVNSVGLEDVMHEDAVAALKNTYDVVYLKVAKP*,2,,FALSE,FALSE,109.333333333333,88,131,109,10,5,6,-1.13684475701292,0.363826565433304,-1.41214147320635,0.364768885679482,-1.48817359749218,0.380802425690225,-1.34133135122558,0.213364384692839,0.029658101988612,0.0351932667217881,0.00249687736632886,0.0350701649214498,0.00394887028496199,0.0336767401449994,0.0122788354389111,0.019929154221608,missense,"K1W,D47P",-1.34133135122558,-1.5381074222714
PSD95-PDZ2 abundance,1,WVMEIKLIKGPKGLGFSIAGGVGNQHIPGDNSIYVTKIIEGGAAHKAGRLQIGDKILAVNSVGLEDVMHEDAVAALKNTYDVVYLKVAKP*,2,,FALSE,FALSE,70.3333333333333,66,82,63,7,12,34,-1.15817341892,0.421398918115376,-0.997347083162059,0.340286644764688,-0.723865423197999,0.325552674887772,-0.926691636417901,0.205400533814238,0.0275949615842809,0.0407622915161374,0.0423766704036318,0.0327163560845773,0.0715414223275331,0.0287906591346758,0.0510079740189126,0.0191852961846351,missense,"K1W,D47A",-0.926691636417901,-1.05163887925173
PSD95-PDZ2 abundance,1,WVMEIKLIKGPKGLGFSIAGGVGNQHIPGDNSIYVTKIIEGGAAHKGGRLQIGDKILAVNSVGLEDVMHEDAVAALKNTYDVVYLKVAKP*,2,,FALSE,FALSE,238.333333333333,239,282,194,29,21,73,-1.11818511764913,0.220878284855111,-1.20679386943736,0.210941403973589,-0.852062881843909,0.19429820483182,-1.04536762567542,0.119986759215113,0.0314630654724636,0.0213657526153956,0.022239718965847,0.020280649245441,0.0602041192779469,0.0171830054467246,0.0399231245220306,0.0112072810670411,missense,"K1W,D47G",-1.04536762567542,-1.19087333635698
PSD95-PDZ2 abundance,1,WVMEIKLIKGPKGLGFSIAGGVGNQHIPGDNSIYVTKIIEGGAAHKVGRLQIGDKILAVNSVGLEDVMHEDAVAALKNTYDVVYLKVAKP*,2,,FALSE,FALSE,274.333333333333,298,267,258,4,19,39,-1.77169899175319,0.311477010938581,-1.22076558236794,0.218571659197326,-1.15094902494895,0.192617482785712,-1.28601284796898,0.131089026570834,-0.03175191183504,0.0301294478335071,0.0208964292940926,0.0210142488467083,0.03377174832851,0.0170343686844977,0.017445822348635,0.0122442807455967,missense,"K1W,D47V",-1.28601284796898,-1.47320598924358
PSD95-PDZ2 abundance,1,WVMEIKLIKGPKGLGFSIAGGVGNQHIPGDNSIYVTKIIEGGAAHK*GRLQIGDKILAVNSVGLEDVMHEDAVAALKNTYDVVYLKVAKP*,2,,FALSE,TRUE,181.666666666667,173,195,177,15,26,7,-1.22046474031286,0.266974833719868,-1.026078417522,0.229054436898361,-1.59887879252016,0.335182688112728,-1.21244510852828,0.154319884539711,0.0215694667564891,0.0258247127169463,0.0396143387630387,0.0220221000019004,-0.0058414824915507,0.0296423014328621,0.0243173666654593,0.0144141431236526,stop,"K1W,D47*",-1.21244510852828,-1.38689397005948
PSD95-PDZ2 abundance,1,WVMEIKLIKGPKGLGFSIAGGVGNQHIPGDNSIYVTKIIEGGAAHKYGRLQIGDKILAVNSVGLEDVMHEDAVAALKNTYDVVYLKVAKP*,2,,FALSE,FALSE,142,138,148,140,9,9,16,-1.30850486308723,0.306504962956697,-1.26838616069058,0.303207924854594,-1.24358354293397,0.275827927557684,-1.27130088334441,0.16984412894285,0.0130532675082914,0.0296484972174585,0.0163180192350259,0.0291514774083137,0.0255794985418015,0.0243931887362772,0.0188199833283509,0.0158641745397648,missense,"K1W,D47Y",-1.27130088334441,-1.45594544294209
PSD95-PDZ2 abundance,1,WVMEIKLIKGPKGLGFSIAGGVGNQHIPGDNSIYVTKIIEGGAAHKWGRLQIGDKILAVNSVGLEDVMHEDAVAALKNTYDVVYLKVAKP*,2,,FALSE,FALSE,242.666666666667,236,294,198,6,7,27,-1.59973091410266,0.273260818634454,-1.55779136407003,0.288176030555458,-1.18444828285515,0.224533016266256,-1.40661193703739,0.148627737079281,-0.0151172869906981,0.0264327616191607,-0.0115064159350328,0.0277062581671756,0.0308091994384579,0.0198568589185479,0.00618134703102408,0.0138824719885924,missense,"K1W,D47W",-1.40661193703739,-1.61469668840591
PSD95-PDZ2 abundance,1,WVMEIKLIKGPKGLGFSIAGGVGNQHIPGDNSIYVTKIIEGGAAHKCGRLQIGDKILAVNSVGLEDVMHEDAVAALKNTYDVVYLKVAKP*,2,,FALSE,FALSE,260,239,302,239,47,75,374,-0.967299688212311,0.217139871967701,-0.834116039348833,0.17537864957552,-0.367438328203694,0.1630700801703,-0.672882286907737,0.104640786012486,0.0460583470354727,0.0210041326173999,0.0580702776480291,0.0168615208308064,0.103062499529191,0.014421307073781,0.0747148624790269,0.00977390095031684,missense,"K1W,D47C",-0.672882286907737,-0.753861652296398
PSD95-PDZ2 abundance,1,WVMEIKLIKGPKGLGFSIAGGVGNQHIPGDNSIYVTKIIEGGAAHKLGRLQIGDKILAVNSVGLEDVMHEDAVAALKNTYDVVYLKVAKP*,2,,FALSE,FALSE,151,146,165,142,44,3,12,-0.83532687070317,0.271344740996849,-1.64102005561024,0.419734669211418,-1.34465142262035,0.295070116615817,-1.17436041474318,0.1803533141179,0.0588241948539067,0.0262474177279592,-0.0195083153653372,0.0403547688698127,0.0166414338353202,0.026094895860535,0.0278746414047209,0.0168457777834295,missense,"K1W,D47L",-1.17436041474318,-1.34221179217022
PSD95-PDZ2 abundance,1,WVMEIKLIKGPKGLGFSIAGGVGNQHIPGDNSIYVTKIIEGGAAHKFGRLQIGDKILAVNSVGLEDVMHEDAVAALKNTYDVVYLKVAKP*,2,,FALSE,FALSE,263.666666666667,222,296,273,16,27,32,-1.27760897508731,0.240739690843786,-1.14324381834583,0.201623531158524,-1.23510689708936,0.198855077239024,-1.21237332142972,0.122039911926836,0.0160418541874764,0.0232869640519401,0.0283496446202653,0.0193847961472999,0.0263291413490727,0.0175859981736044,0.0243240718902343,0.0113990543899007,missense,"K1W,D47F",-1.21237332142972,-1.38680974714499
PSD95-PDZ2 abundance,1,CVMEIKLIKGPKGLGFSIAGGVGNQHIPGDNSIYVTKIIEGGAAHKKGRLQIGDKILAVNSVGLEDVMHEDAVAALKNTYDVVYLKVAKP*,2,,FALSE,FALSE,169.333333333333,156,199,153,13,23,32,-1.23272697588616,0.281734783912341,-1.07018527154027,0.231961813714883,-1.04124078185468,0.235406403106328,-1.10117254381135,0.142524533267887,0.0203833298216486,0.02725245580466,0.0353737505294627,0.0223016254451254,0.0434739344103171,0.0208184605219134,0.0347107043636417,0.0133124064165979,missense,"K1C,D47K",-1.10117254381135,-1.25634544684092
PSD95-PDZ2 abundance,1,CVMEIKLIKGPKGLGFSIAGGVGNQHIPGDNSIYVTKIIEGGAAHKNGRLQIGDKILAVNSVGLEDVMHEDAVAALKNTYDVVYLKVAKP*,2,,FALSE,FALSE,160.666666666667,153,195,134,351,653,323,-0.207839179798782,0.258563435912724,-0.0311866164132847,0.194223118952582,-0.222793780193162,0.211989875252882,-0.139568176985138,0.125275259193815,0.119521636351442,0.0250110707384466,0.135266739265583,0.0186732944629783,0.11585432155583,0.0187475905105438,0.124528701656113,0.0117012497855236,missense,"K1C,D47N",-0.139568176985138,-0.128160522470434
PSD95-PDZ2 abundance,1,CVMEIKLIKGPKGLGFSIAGGVGNQHIPGDNSIYVTKIIEGGAAHKTGRLQIGDKILAVNSVGLEDVMHEDAVAALKNTYDVVYLKVAKP*,2,,FALSE,FALSE,302,280,333,293,228,672,1351,-0.536519066302264,0.192385778886713,-0.187534006877392,0.148228852108183,-0.00748268344122757,0.142365828176485,-0.192009137799803,0.0905841164651316,0.0877281390898335,0.0186096472141208,0.120234950689645,0.01425124371523,0.134895628455351,0.0125903005799844,0.119630489627385,0.00846094735848524,missense,"K1C,D47T",-0.192009137799803,-0.189685930893731
PSD95-PDZ2 abundance,1,CVMEIKLIKGPKGLGFSIAGGVGNQHIPGDNSIYVTKIIEGGAAHKRGRLQIGDKILAVNSVGLEDVMHEDAVAALKNTYDVVYLKVAKP*,2,,FALSE,FALSE,564,564,665,463,63,327,120,-1.15309769129297,0.146275779150208,-0.683414272143538,0.115927319457641,-0.972472569472288,0.131874790994082,-0.899328792452548,0.0748173116004373,0.0280859412244627,0.0141493859978027,0.0725592761271582,0.0111456606412792,0.0495555375262641,0.0116625125481647,0.0535637817190232,0.00698825974858802,missense,"K1C,D47R",-0.899328792452548,-1.01953591766525
PSD95-PDZ2 abundance,1,CVMEIKLIKGPKGLGFSIAGGVGNQHIPGDNSIYVTKIIEGGAAHKSGRLQIGDKILAVNSVGLEDVMHEDAVAALKNTYDVVYLKVAKP*,2,,FALSE,FALSE,912,895,1020,821,1978,2921,2354,-0.305896927805227,0.108880098671607,-0.0797999961188804,0.0886475518916936,-0.165798560164088,0.0873855944074591,-0.168350656912752,0.0540295512872105,0.110036423319736,0.010532068620885,0.130592877786174,0.00852288774283291,0.120894765326499,0.00772805464655908,0.121840293831239,0.00504659323381085,missense,"K1C,D47S",-0.168350656912752,-0.161929046263129
PSD95-PDZ2 abundance,1,CVMEIKLIKGPKGLGFSIAGGVGNQHIPGDNSIYVTKIIEGGAAHKMGRLQIGDKILAVNSVGLEDVMHEDAVAALKNTYDVVYLKVAKP*,2,,FALSE,FALSE,132.333333333333,121,151,125,117,59,59,-0.474927867790475,0.291394608886591,-0.694241924940359,0.231259290066544,-0.76873061349468,0.235759731143028,-0.668600897779508,0.143641150157236,0.0936859104096887,0.0281868592515322,0.0715182674660457,0.0222340823481791,0.0675737129505809,0.0208497075300076,0.0751147626982787,0.0134167032523904,missense,"K1C,D47M",-0.668600897779508,-0.748838589967996
PSD95-PDZ2 abundance,1,CVMEIKLIKGPKGLGFSIAGGVGNQHIPGDNSIYVTKIIEGGAAHKIGRLQIGDKILAVNSVGLEDVMHEDAVAALKNTYDVVYLKVAKP*,2,,FALSE,FALSE,294,273,320,289,63,62,77,-0.917843340031537,0.202538862600403,-0.910734961429193,0.175147916562773,-0.960189815491197,0.168242856384126,-0.931540775270981,0.104085536322149,0.0508423035080813,0.0195917640168315,0.050703864724798,0.0168393373466127,0.0506417782804726,0.0148787680263091,0.0505550435254558,0.00972203823327455,missense,"K1C,D47I",-0.931540775270981,-1.0573280436721
PSD95-PDZ2 abundance,1,CVMEIKLIKGPKGLGFSIAGGVGNQHIPGDNSIYVTKIIEGGAAHKQGRLQIGDKILAVNSVGLEDVMHEDAVAALKNTYDVVYLKVAKP*,2,,FALSE,FALSE,143.333333333333,141,163,126,117,152,221,-0.52221726692219,0.270893248550115,-0.425765287460761,0.214959634920022,-0.329240383653982,0.219884338163032,-0.413575192091736,0.133688590449365,0.0891115648426644,0.0262037444626992,0.0973305566266927,0.0206669761157314,0.106440582665983,0.0194457472397915,0.0989352640740952,0.0124870912292618,missense,"K1C,D47Q",-0.413575192091736,-0.449634295135704
PSD95-PDZ2 abundance,1,CVMEIKLIKGPKGLGFSIAGGVGNQHIPGDNSIYVTKIIEGGAAHKHGRLQIGDKILAVNSVGLEDVMHEDAVAALKNTYDVVYLKVAKP*,2,,FALSE,FALSE,250.333333333333,239,303,209,500,333,303,-0.236343323589329,0.208734493545731,-0.375062269980926,0.162982664010089,-0.393015671697507,0.173945821330077,-0.347400528670438,0.103336104720015,0.116764405213297,0.0201910728993728,0.102205323238765,0.0156697271356458,0.100800535076419,0.0153831168843625,0.105116263188754,0.00965203808775372,missense,"K1C,D47H",-0.347400528670438,-0.371996068623062
PSD95-PDZ2 abundance,1,CVMEIKLIKGPKGLGFSIAGGVGNQHIPGDNSIYVTKIIEGGAAHKPGRLQIGDKILAVNSVGLEDVMHEDAVAALKNTYDVVYLKVAKP*,2,,FALSE,FALSE,304.333333333333,319,333,261,53,114,117,-1.029195774343,0.189208966968783,-0.809402915069591,0.166202677919955,-0.873343961958764,0.178490355807951,-0.894686012750305,0.102316735598942,0.0400710836655267,0.0183023513765574,0.0604462844244372,0.0159793106097352,0.0583221002657679,0.0157850184909869,0.0539974373773288,0.00955682461315317,missense,"K1C,D47P",-0.894686012750305,-1.01408886038479
PSD95-PDZ2 abundance,1,CVMEIKLIKGPKGLGFSIAGGVGNQHIPGDNSIYVTKIIEGGAAHKLGRLQIGDKILAVNSVGLEDVMHEDAVAALKNTYDVVYLKVAKP*,2,,FALSE,FALSE,302.666666666667,256,369,283,43,68,97,-1.0197213364451,0.21008733025114,-0.946936879261307,0.164045700537445,-0.882281405781062,0.163443305449633,-0.939006413845458,0.101403826112724,0.0409875544558953,0.0203219339950923,0.0472232848872934,0.0157719312100489,0.0575317062113747,0.0144543137194841,0.0498577206675303,0.00947155492783336,missense,"K1C,D47L",-0.939006413845458,-1.06608696904837
PSD95-PDZ2 abundance,1,CVMEIKLIKGPKGLGFSIAGGVGNQHIPGDNSIYVTKIIEGGAAHKEGRLQIGDKILAVNSVGLEDVMHEDAVAALKNTYDVVYLKVAKP*,2,,FALSE,FALSE,142,139,155,132,283,392,339,-0.244743227419996,0.271027030541002,-0.117834188764588,0.215950241224328,-0.201571650509401,0.213268537101468,-0.180396602356209,0.132403285727745,0.115951875057348,0.0262166853134649,0.126936136597149,0.0207622164934833,0.117731127212695,0.0188606705749108,0.120715150547212,0.0123670382220281,missense,"K1C,D47E",-0.180396602356209,-0.176061733798598
PSD95-PDZ2 abundance,1,CVMEIKLIKGPKGLGFSIAGGVGNQHIPGDNSIYVTKIIEGGAAHKDGRLQIGDKILAVNSVGLEDVMHEDAVAALKNTYDVVYLKVAKP*,1,,FALSE,FALSE,216.666666666667,221,230,199,567,655,970,-0.173262062959328,0.216511860687263,-0.0811928133346142,0.180847109530952,0.0129720354782838,0.174150373453419,-0.067752712739296,0.108541601277975,0.122866311564897,0.0209433845286218,0.130458967435322,0.0173872778238847,0.13670456717874,0.0154012067079539,0.131236575908473,0.0101382539285698,missense,K1C,-0.067752712739296,-0.0439043284535145
PSD95-PDZ2 abundance,1,CVMEIKLIKGPKGLGFSIAGGVGNQHIPGDNSIYVTKIIEGGAAHKAGRLQIGDKILAVNSVGLEDVMHEDAVAALKNTYDVVYLKVAKP*,2,,FALSE,FALSE,252.666666666667,223,299,236,156,276,250,-0.615674745803938,0.216070383139415,-0.437255078890218,0.158462656853541,-0.51205273257917,0.163825234798921,-0.504345192452787,0.100756885950049,0.0800713399280431,0.0209006800134236,0.0962258876262282,0.0152351577338971,0.0902733432927271,0.014488090120531,0.0904569543576213,0.00941112792502006,missense,"K1C,D47A",-0.504345192452787,-0.556128555691562
PSD95-PDZ2 abundance,1,CVMEIKLIKGPKGLGFSIAGGVGNQHIPGDNSIYVTKIIEGGAAHKGGRLQIGDKILAVNSVGLEDVMHEDAVAALKNTYDVVYLKVAKP*,2,,FALSE,FALSE,387.333333333333,395,449,318,414,241,424,-0.501582888284979,0.163630744978427,-0.599112192302739,0.136225137911028,-0.434094257357721,0.141585171248869,-0.514968338317092,0.0841794402086233,0.0911075466098365,0.015828147252118,0.0806643748877907,0.0130971643704964,0.097167698829918,0.0125212622054361,0.089464706693827,0.0078627229592296,missense,"K1C,D47G",-0.514968338317092,-0.568591969364541
PSD95-PDZ2 abundance,1,CVMEIKLIKGPKGLGFSIAGGVGNQHIPGDNSIYVTKIIEGGAAHKVGRLQIGDKILAVNSVGLEDVMHEDAVAALKNTYDVVYLKVAKP*,2,,FALSE,FALSE,477,475,540,416,82,157,182,-1.00802305050732,0.155040625512817,-0.787089501082146,0.129016306547015,-0.794112881738311,0.131742947774369,-0.847328803416392,0.0792316576967648,0.0421191400417523,0.0149972173689051,0.0625915746046636,0.012404081942822,0.0653290002222361,0.0116508528276624,0.0584208050807964,0.00740057872238447,missense,"K1C,D47V",-0.847328803416392,-0.958527871402265
PSD95-PDZ2 abundance,1,CVMEIKLIKGPKGLGFSIAGGVGNQHIPGDNSIYVTKIIEGGAAHK*GRLQIGDKILAVNSVGLEDVMHEDAVAALKNTYDVVYLKVAKP*,2,,FALSE,TRUE,266.333333333333,276,292,231,13,101,21,-1.40910691379578,0.227963519489305,-0.731862207167213,0.173540084215091,-1.32020190441323,0.228672264815488,-1.0711512241693,0.118203510227867,0.00332194181708464,0.0220511136526543,0.0679013210819548,0.0166847546839653,0.018803657644265,0.0202229185557348,0.0375148251635773,0.0110407179167125,stop,"K1C,D47*",-1.0711512241693,-1.22112347676849
PSD95-PDZ2 abundance,1,CVMEIKLIKGPKGLGFSIAGGVGNQHIPGDNSIYVTKIIEGGAAHKYGRLQIGDKILAVNSVGLEDVMHEDAVAALKNTYDVVYLKVAKP*,2,,FALSE,FALSE,336.666666666667,327,401,282,84,67,51,-0.884705161158112,0.185301658872073,-0.956438901527737,0.161677648275188,-1.08991521109387,0.180133235723834,-0.977054607859419,0.100913387215795,0.0540477889744266,0.0179243939950013,0.0463097270125579,0.0155442583282863,0.0391693502096693,0.0159303086369631,0.0463038551643935,0.00942574581856125,missense,"K1C,D47Y",-0.977054607859419,-1.11072632424156
PSD95-PDZ2 abundance,1,CVMEIKLIKGPKGLGFSIAGGVGNQHIPGDNSIYVTKIIEGGAAHKWGRLQIGDKILAVNSVGLEDVMHEDAVAALKNTYDVVYLKVAKP*,2,,FALSE,FALSE,320.333333333333,332,360,269,47,28,49,-1.06890614958009,0.188743590052595,-1.19243375431541,0.190431721190909,-1.08750781044246,0.18395152712818,-1.11533932610001,0.108338702270789,0.0362298638093657,0.0182573350542389,0.0236203509917391,0.0183087761336887,0.0393822517058074,0.016267984026475,0.0333874657666234,0.0101193022857666,missense,"K1C,D47W",-1.11533932610001,-1.27296636783118
PSD95-PDZ2 abundance,1,CVMEIKLIKGPKGLGFSIAGGVGNQHIPGDNSIYVTKIIEGGAAHKCGRLQIGDKILAVNSVGLEDVMHEDAVAALKNTYDVVYLKVAKP*,2,,FALSE,FALSE,375,333,457,335,382,818,673,-0.422096961827989,0.179081782601887,-0.224517656759264,0.136767560463914,-0.283795332669946,0.138957674737831,-0.292176388355586,0.0856138029429812,0.0987962908528461,0.0173227398406586,0.116679212380611,0.0131493147844534,0.110459572750124,0.0122888962558922,0.110274436192532,0.00799669862805501,missense,"K1C,D47C",-0.292176388355586,-0.307205345209265
PSD95-PDZ2 abundance,1,CVMEIKLIKGPKGLGFSIAGGVGNQHIPGDNSIYVTKIIEGGAAHKFGRLQIGDKILAVNSVGLEDVMHEDAVAALKNTYDVVYLKVAKP*,2,,FALSE,FALSE,440,405,467,448,49,118,105,-1.11746614398425,0.173562818349266,-0.828778353088856,0.145943258673591,-1.00311629880526,0.140007675604403,-0.969652466834499,0.0873169379539,0.0315326124334561,0.016788885528126,0.0585834615976076,0.0140314987154743,0.0468455208871904,0.0123817543995122,0.0469952470771914,0.0081557787872938,missense,"K1C,D47F",-0.969652466834499,-1.1020418962164
PSD95-PDZ2 abundance,1,LVMEIKLIKGPKGLGFSIAGGVGNQHIPGDNSIYVTKIIEGGAAHKTGRLQIGDKILAVNSVGLEDVMHEDAVAALKNTYDVVYLKVAKP*,2,,FALSE,FALSE,144,133,170,129,88,127,187,-0.593600873826351,0.277662973632245,-0.512123002940964,0.208456128567477,-0.406146076157307,0.216929831502289,-0.49124027139102,0.132182532206911,0.082206565164179,0.0268585859808408,0.0890278218183529,0.0200417061179173,0.0996393312889438,0.0191844617374994,0.0916810105339973,0.012346418890606,missense,"K1L,D47T",-0.49124027139102,-0.540753444172728
PSD95-PDZ2 abundance,1,LVMEIKLIKGPKGLGFSIAGGVGNQHIPGDNSIYVTKIIEGGAAHKMGRLQIGDKILAVNSVGLEDVMHEDAVAALKNTYDVVYLKVAKP*,2,,FALSE,FALSE,73.3333333333333,65,101,54,13,15,9,-0.962081961310057,0.409420837409727,-0.992797040183743,0.307242827092011,-1.11726180218196,0.407259396183452,-1.01790666144931,0.210406130619649,0.0465630623916309,0.0396036411339506,0.0428141275550333,0.0295394071152144,0.0367509201267839,0.0360164955147541,0.0424880970778956,0.0196528405259733,missense,"K1L,D47M",-1.01790666144931,-1.15865525694993
PSD95-PDZ2 abundance,1,LVMEIKLIKGPKGLGFSIAGGVGNQHIPGDNSIYVTKIIEGGAAHKQGRLQIGDKILAVNSVGLEDVMHEDAVAALKNTYDVVYLKVAKP*,2,,FALSE,FALSE,73,70,90,59,51,131,175,-0.56243171532184,0.382329480340253,-0.288341512979462,0.280370585797207,-0.153342208173282,0.314328343287314,-0.305479339138985,0.183544325123286,0.0852215855419144,0.0369830701097713,0.110542962137129,0.0269558152272652,0.121996358438436,0.0277980212912461,0.109031883185635,0.0171438319809037,missense,"K1L,D47Q",-0.305479339138985,-0.322812791515907
PSD95-PDZ2 abundance,1,LVMEIKLIKGPKGLGFSIAGGVGNQHIPGDNSIYVTKIIEGGAAHKPGRLQIGDKILAVNSVGLEDVMHEDAVAALKNTYDVVYLKVAKP*,2,,FALSE,FALSE,154.666666666667,142,179,143,15,25,18,-1.19719970266197,0.296018058635161,-1.01210755392663,0.232407088871329,-1.21400270252738,0.27618276080045,-1.12269235201096,0.152434390219035,0.0238199145058587,0.0286340896509464,0.0409575467767158,0.0223444357663591,0.028195517265521,0.024424568859158,0.0327006614174075,0.0142380298179815,missense,"K1L,D47P",-1.12269235201096,-1.28159317243755
PSD95-PDZ2 abundance,1,FVMEIKLIKGPKGLGFSIAGGVGNQHIPGDNSIYVTKIIEGGAAHKKGRLQIGDKILAVNSVGLEDVMHEDAVAALKNTYDVVYLKVAKP*,2,,FALSE,FALSE,108,94,119,111,8,6,17,-1.22621846222245,0.360387970476037,-1.32621780156137,0.353123024542213,-1.14557242971748,0.290438876709103,-1.22063021141014,0.190437657344206,0.0210129041273531,0.0348606483783883,0.0107578816721999,0.0339504908297972,0.0342472342715071,0.0256853263505592,0.0235528427366549,0.0177876989558408,missense,"K1F,D47K",-1.22063021141014,-1.39649699391659
PSD95-PDZ2 abundance,1,FVMEIKLIKGPKGLGFSIAGGVGNQHIPGDNSIYVTKIIEGGAAHKNGRLQIGDKILAVNSVGLEDVMHEDAVAALKNTYDVVYLKVAKP*,2,,FALSE,FALSE,168,210,161,133,55,240,194,-0.878717362560163,0.228597832001043,-0.280981428102625,0.21385596938663,-0.390969825073641,0.215383757900603,-0.501726391354585,0.126432567849659,0.0546269940494683,0.0221124712651309,0.111250586610049,0.0205608658256444,0.100981462088645,0.0190477327793405,0.0907015616806143,0.0118093474078963,missense,"K1F,D47N",-0.501726391354585,-0.553056094686973
PSD95-PDZ2 abundance,1,FVMEIKLIKGPKGLGFSIAGGVGNQHIPGDNSIYVTKIIEGGAAHKTGRLQIGDKILAVNSVGLEDVMHEDAVAALKNTYDVVYLKVAKP*,2,,FALSE,FALSE,257.666666666667,216,303,254,53,189,201,-0.901089291454327,0.223867787215799,-0.559403641929725,0.159868084499329,-0.598095014193385,0.159845577683903,-0.644235935470403,0.100902884015542,0.0524629375031424,0.0216549298331719,0.0844820947236786,0.0153702804958924,0.0826640861979156,0.0141361441519995,0.0773905553154995,0.0094247647743351,missense,"K1F,D47T",-0.644235935470403,-0.720252838791852
PSD95-PDZ2 abundance,1,FVMEIKLIKGPKGLGFSIAGGVGNQHIPGDNSIYVTKIIEGGAAHKRGRLQIGDKILAVNSVGLEDVMHEDAVAALKNTYDVVYLKVAKP*,2,,FALSE,FALSE,372,402,390,324,115,12,86,-0.990325485625427,0.17067355786322,-1.45543408088564,0.233597389734136,-1.03942111462257,0.170956865137458,-1.10777936576652,0.107290724037949,0.0438310412067283,0.0165094047958902,-0.00166542635747713,0.0224588754820355,0.0436348589643423,0.0151187847945099,0.0340935986838495,0.0100214165966755,missense,"K1F,D47R",-1.10777936576652,-1.26409678115778
PSD95-PDZ2 abundance,1,FVMEIKLIKGPKGLGFSIAGGVGNQHIPGDNSIYVTKIIEGGAAHKSGRLQIGDKILAVNSVGLEDVMHEDAVAALKNTYDVVYLKVAKP*,2,,FALSE,FALSE,550,473,642,535,609,261,1992,-0.404493123239635,0.147795300182243,-0.688558566418187,0.114333227551601,-0.249442128600007,0.108133257311993,-0.445254577804942,0.0693705673284322,0.100499125790227,0.0142963706164385,0.0720646855639298,0.0109923990330676,0.113497641440244,0.00956290023869408,0.0959762727483724,0.00647951033026912,missense,"K1F,D47S",-0.445254577804942,-0.486801561225518
PSD95-PDZ2 abundance,1,FVMEIKLIKGPKGLGFSIAGGVGNQHIPGDNSIYVTKIIEGGAAHKMGRLQIGDKILAVNSVGLEDVMHEDAVAALKNTYDVVYLKVAKP*,2,,FALSE,FALSE,96.6666666666667,100,110,80,9,11,27,-1.20893501026665,0.347884361675386,-1.11486832244176,0.314436483015177,-0.881030274000955,0.302610410414261,-1.05423798943233,0.184750560458298,0.0226847477812904,0.0336511631969471,0.0310777646989004,0.0302310305225772,0.0576423516196056,0.0267617312001652,0.0390945942705187,0.0172564995662348,missense,"K1F,D47M",-1.05423798943233,-1.20128033013682
PSD95-PDZ2 abundance,1,FVMEIKLIKGPKGLGFSIAGGVGNQHIPGDNSIYVTKIIEGGAAHKIGRLQIGDKILAVNSVGLEDVMHEDAVAALKNTYDVVYLKVAKP*,2,,FALSE,FALSE,159.666666666667,166,149,164,11,11,29,-1.30357817746017,0.279596670461568,-1.2085297443821,0.289099529254994,-1.09744479823638,0.234061925500629,-1.18965501016222,0.152481020546474,0.0135298301834799,0.0270456341921016,0.0220728258371159,0.0277950465835372,0.0385034617265858,0.0206995599585153,0.026446060194685,0.0142423852917795,missense,"K1F,D47I",-1.18965501016222,-1.36015589950935
PSD95-PDZ2 abundance,1,FVMEIKLIKGPKGLGFSIAGGVGNQHIPGDNSIYVTKIIEGGAAHKQGRLQIGDKILAVNSVGLEDVMHEDAVAALKNTYDVVYLKVAKP*,2,,FALSE,FALSE,120,109,135,116,33,65,86,-0.833912026218732,0.312886624757524,-0.629781163910383,0.240624880636675,-0.617552884804924,0.236778550232827,-0.670975380667964,0.148539882744022,0.0589610540171494,0.0302658010298321,0.0777157519803084,0.0231345231992934,0.0809433050049595,0.0209398080740883,0.0748929757503365,0.0138742660145779,missense,"K1F,D47Q",-0.670975380667964,-0.751624409053628
PSD95-PDZ2 abundance,1,FVMEIKLIKGPKGLGFSIAGGVGNQHIPGDNSIYVTKIIEGGAAHKHGRLQIGDKILAVNSVGLEDVMHEDAVAALKNTYDVVYLKVAKP*,2,,FALSE,FALSE,118,107,132,115,39,59,92,-0.776543395005968,0.314195186989357,-0.652736797017717,0.244145092715606,-0.592074091989026,0.236766007315049,-0.65658073789948,0.149495327843803,0.064510372652885,0.0303923794164106,0.0755087165928167,0.0234729687822729,0.0831965540049207,0.0209386988254225,0.076237497499414,0.0139635087097505,missense,"K1F,D47H",-0.65658073789948,-0.734736154878263
PSD95-PDZ2 abundance,1,FVMEIKLIKGPKGLGFSIAGGVGNQHIPGDNSIYVTKIIEGGAAHKPGRLQIGDKILAVNSVGLEDVMHEDAVAALKNTYDVVYLKVAKP*,2,,FALSE,FALSE,278,282,322,230,27,26,34,-1.22161210172605,0.211532500091086,-1.18097154352359,0.193574929323377,-1.16342259635513,0.20938008087372,-1.1880416248695,0.11797761348291,0.021458481468231,0.0204617265568997,0.0247223682925974,0.0186109752299268,0.0326686323959768,0.0185167900712357,0.0265967573429638,0.0110196181859637,missense,"K1F,D47P",-1.1880416248695,-1.35826302440683
PSD95-PDZ2 abundance,1,FVMEIKLIKGPKGLGFSIAGGVGNQHIPGDNSIYVTKIIEGGAAHKEGRLQIGDKILAVNSVGLEDVMHEDAVAALKNTYDVVYLKVAKP*,2,,FALSE,FALSE,100,94,132,74,51,50,641,-0.653566923760235,0.332126967063794,-0.703821006506425,0.246626824975417,0.205478570227517,0.278422848501133,-0.386539841115324,0.161361321708661,0.0764059959092599,0.0321269364249251,0.0705973008389383,0.0237115712592367,0.153729124034472,0.0246226738246428,0.10146048251587,0.0150718437398252,missense,"K1F,D47E",-0.386539841115324,-0.41791555877293
PSD95-PDZ2 abundance,1,FVMEIKLIKGPKGLGFSIAGGVGNQHIPGDNSIYVTKIIEGGAAHKDGRLQIGDKILAVNSVGLEDVMHEDAVAALKNTYDVVYLKVAKP*,1,,FALSE,FALSE,176.666666666667,149,203,178,103,118,290,-0.578676470498766,0.26429969021585,-0.571644023982742,0.197979094954019,-0.353943783602745,0.186930396654798,-0.482092618131728,0.120871584534909,0.0836502159496726,0.0255659437105,0.0833052612980392,0.0190344072195283,0.104255906506779,0.0165314240893684,0.092535440821567,0.0112899275700307,missense,K1F,-0.482092618131728,-0.530021125501418
PSD95-PDZ2 abundance,1,FVMEIKLIKGPKGLGFSIAGGVGNQHIPGDNSIYVTKIIEGGAAHKAGRLQIGDKILAVNSVGLEDVMHEDAVAALKNTYDVVYLKVAKP*,2,,FALSE,FALSE,149.666666666667,155,156,138,49,42,95,-0.824482744720824,0.261485502466586,-0.883582852770897,0.247231808232507,-0.651683274321113,0.217389724818893,-0.772904502234906,0.138480900745104,0.0598731567888519,0.0252937248307514,0.0533143640464104,0.0237697364795552,0.0779249411993694,0.0192251329797837,0.0653723559603702,0.0129347136902412,missense,"K1F,D47A",-0.772904502234906,-0.871210906654188
PSD95-PDZ2 abundance,1,FVMEIKLIKGPKGLGFSIAGGVGNQHIPGDNSIYVTKIIEGGAAHKGGRLQIGDKILAVNSVGLEDVMHEDAVAALKNTYDVVYLKVAKP*,2,,FALSE,FALSE,325.333333333333,298,421,257,40,33,135,-1.08742204874214,0.197035793514351,-1.18934407026156,0.173061070174705,-0.733628117857417,0.163410247392684,-0.985489988758455,0.101746831149231,0.0344388044428581,0.0190594472578746,0.0239174040946144,0.0166387005876442,0.0706780461802718,0.0144513901887542,0.045515954188807,0.00950359307834844,missense,"K1F,D47G",-0.985489988758455,-1.12062298225386
PSD95-PDZ2 abundance,1,FVMEIKLIKGPKGLGFSIAGGVGNQHIPGDNSIYVTKIIEGGAAHKVGRLQIGDKILAVNSVGLEDVMHEDAVAALKNTYDVVYLKVAKP*,2,,FALSE,FALSE,295.666666666667,257,312,318,29,18,103,-1.16514737521747,0.21839119502253,-1.28494241901563,0.212431875758978,-0.895162771183353,0.154392504364123,-1.06322106352559,0.108415671026868,0.0269203645993395,0.0211251742075632,0.0147262422695642,0.0204239484504348,0.0563925265053121,0.0136538947733381,0.0382555363872344,0.0101264914997132,missense,"K1F,D47V",-1.06322106352559,-1.21181955927944
PSD95-PDZ2 abundance,1,FVMEIKLIKGPKGLGFSIAGGVGNQHIPGDNSIYVTKIIEGGAAHK*GRLQIGDKILAVNSVGLEDVMHEDAVAALKNTYDVVYLKVAKP*,2,,FALSE,TRUE,199.333333333333,206,229,163,14,3,25,-1.29576499782114,0.251105703715459,-1.74218467339419,0.406561300504669,-1.14508947308577,0.240931692370901,-1.29845023742561,0.159848871039665,0.0142856059874101,0.0242896776811655,-0.0292346378922428,0.0390882348224907,0.0342899451469905,0.0213070964082308,0.016284116504653,0.0149305743209463,stop,"K1F,D47*",-1.29845023742561,-1.48779793138482
PSD95-PDZ2 abundance,1,FVMEIKLIKGPKGLGFSIAGGVGNQHIPGDNSIYVTKIIEGGAAHKYGRLQIGDKILAVNSVGLEDVMHEDAVAALKNTYDVVYLKVAKP*,2,,FALSE,FALSE,177.333333333333,150,204,178,14,43,46,-1.19769220836321,0.284386395951807,-0.884726962002909,0.211994172722857,-0.970408502461895,0.212310289192039,-0.986319840614736,0.132685379756237,0.0237722739920738,0.0275089485916463,0.0532043653567467,0.0203818661395086,0.0497380758812257,0.0187759267191389,0.0454384424445264,0.0123933870215568,missense,"K1F,D47Y",-0.986319840614736,-1.12159659092913
PSD95-PDZ2 abundance,1,FVMEIKLIKGPKGLGFSIAGGVGNQHIPGDNSIYVTKIIEGGAAHKWGRLQIGDKILAVNSVGLEDVMHEDAVAALKNTYDVVYLKVAKP*,2,,FALSE,FALSE,246.333333333333,236,309,194,2,24,20,-1.93935919115429,0.36955511087201,-1.19286212217351,0.203928635349996,-1.27809310278221,0.241187839597097,-1.33559980999667,0.143504716312675,-0.0479698317912794,0.0357473940085412,0.0235791661976946,0.0196064169799141,0.0225276023323138,0.0213297491094572,0.0128141861219351,0.0134039597425811,missense,"K1F,D47W",-1.33559980999667,-1.53138299522953
PSD95-PDZ2 abundance,1,FVMEIKLIKGPKGLGFSIAGGVGNQHIPGDNSIYVTKIIEGGAAHKCGRLQIGDKILAVNSVGLEDVMHEDAVAALKNTYDVVYLKVAKP*,2,,FALSE,FALSE,292.333333333333,255,345,277,513,193,296,-0.248440782889288,0.202432765984746,-0.583475043444018,0.157641909447664,-0.495151559931027,0.154307816144553,-0.472024346233351,0.096836610779053,0.115594207233684,0.019581501196994,0.0821677854332243,0.0151562481886673,0.0917680196945006,0.0136464052644186,0.0934758608626001,0.0090449573076211,missense,"K1F,D47C",-0.472024346233351,-0.518208707669226
PSD95-PDZ2 abundance,1,FVMEIKLIKGPKGLGFSIAGGVGNQHIPGDNSIYVTKIIEGGAAHKLGRLQIGDKILAVNSVGLEDVMHEDAVAALKNTYDVVYLKVAKP*,2,,FALSE,FALSE,200.333333333333,190,239,172,31,16,37,-1.02502314910791,0.244540523161925,-1.23872198236226,0.23663338219731,-1.03182410895335,0.221557619746432,-1.09699259162817,0.134898013380269,0.0404747054094571,0.0236546219368934,0.0191700377790297,0.0227507664863504,0.0443067096893966,0.0195937259953665,0.0351011299345142,0.012600056549804,missense,"K1F,D47L",-1.09699259162817,-1.25144139357293
PSD95-PDZ2 abundance,1,FVMEIKLIKGPKGLGFSIAGGVGNQHIPGDNSIYVTKIIEGGAAHKFGRLQIGDKILAVNSVGLEDVMHEDAVAALKNTYDVVYLKVAKP*,2,,FALSE,FALSE,337.666666666667,313,382,318,36,19,75,-1.13311418355857,0.196543612768225,-1.33042072561675,0.204914388456468,-1.0010171720115,0.16356680163089,-1.13037479168251,0.107162165999572,0.0300189636712877,0.0190118381772867,0.0103537977561604,0.0197011907541394,0.0470311597980682,0.0144652352591712,0.0319830884014941,0.0100094087211487,missense,"K1F,D47F",-1.13037479168251,-1.29060645577822
PSD95-PDZ2 abundance,1,KVMEIKLIKGPKGLGFSIAGGVGNQHIPGDNSIYVTKIIEGGAAHKDGRLQIGDKILAVNSVGLEDVMHEDAVAALKNTYDVVYLKVAKP*,0,1,FALSE,FALSE,318.333333333333,313,343,299,1300,1589,1588,-0.0243417835856584,0.183341061005311,0.0689828316696782,0.15212600362569,0.0416973025104929,0.144293602409424,0.0352041710291471,0.0909129639979276,0.137271502417409,0.0177347436225032,0.144897382673714,0.0146259295829357,0.139244922197976,0.0127607857122239,0.140853193122969,0.00849166313706245,synonymous,"",0.0352041710291471,0.0768879725539063
PSD95-PDZ2 abundance,2,KVMEIKLIKGPKGLGFSIAGGVGNQHIPGDNSIYVTKIIEGGAAHKKGRLQIGDKILAVNSVGLEDVMHEDAVAALKKTYDVVYLKVAKP*,2,,FALSE,FALSE,58,53,63,,6,8,4,-0.940973452521273,0.263859272542844,-0.969472243415738,0.353698381019728,,,-0.951162910748671,0.211492709509854,0.0557473987518891,0.0312078711740068,0.0404223260294097,0.0357951793081529,,,0.0501901718876821,0.023592119934752,missense,"D47K,N78K",-1.33468823351718,-1.53031350461879
PSD95-PDZ2 abundance,2,KVMEIKLIKGPKGLGFSIAGGVGNQHIPGDNSIYVTKIIEGGAAHKKGRLQIGDKILAVNSVGLEDVMHEDAVAALKTTYDVVYLKVAKP*,2,,FALSE,FALSE,97.6666666666667,55,145,93,7,22,13,-1.05600079660823,0.308704559096792,-0.885766908801558,0.229172934085166,-1.01281157509491,0.234589285386654,-0.971604701630964,0.144783422283653,0.0421425763738123,0.036511933116002,0.0488935196292367,0.0231928861096384,0.0463095278852768,0.0261322953543049,0.0479098796577805,0.0161506648195863,missense,"D47K,N78T",-1.36348331621403,-1.56409681438246
PSD95-PDZ2 abundance,2,KVMEIKLIKGPKGLGFSIAGGVGNQHIPGDNSIYVTKIIEGGAAHKKGRLQIGDKILAVNSVGLEDVMHEDAVAALKSTYDVVYLKVAKP*,2,,FALSE,FALSE,232.666666666667,202,278,218,41,82,29,-0.775178454993533,0.117434799568224,-0.711359885635432,0.152202424776029,-0.917711687304548,0.139741680455452,-0.802407034129502,0.0774082568663998,0.0753567491236875,0.013889563406097,0.0665439557121897,0.0154032740276799,0.0569032698449868,0.0155666566823367,0.066783966020501,0.00863493065157928,missense,"D47K,N78S",-1.1251450582858,-1.2844707656959
PSD95-PDZ2 abundance,2,KVMEIKLIKGPKGLGFSIAGGVGNQHIPGDNSIYVTKIIEGGAAHKKGRLQIGDKILAVNSVGLEDVMHEDAVAALKMTYDVVYLKVAKP*,2,,FALSE,FALSE,76.3333333333333,78,83,68,6,8,2,-1.04142061725984,0.255368604817509,-1.0538993284534,0.347855512397757,-1.34071606126064,0.449635082657423,-1.09689573462315,0.187169934574629,0.0438670424288175,0.0302036401610128,0.0318780894437772,0.0352038660841725,0.00978229746910025,0.0500875253628676,0.0339336008349735,0.0208789019484313,missense,"D47K,N78M",-1.53997302188405,-1.77116016820299
PSD95-PDZ2 abundance,2,KVMEIKLIKGPKGLGFSIAGGVGNQHIPGDNSIYVTKIIEGGAAHKKGRLQIGDKILAVNSVGLEDVMHEDAVAALKITYDVVYLKVAKP*,2,,FALSE,FALSE,65.3333333333333,55,80,61,4,11,3,-1.05600079660823,0.308704559096792,-0.945108697929839,0.312406505406885,-1.19917333353906,0.379045046209245,-1.05095693319525,0.190004153075827,0.0421425763738123,0.036511933116002,0.042887979043528,0.0316163360596473,0.0255495835153395,0.0422240814784018,0.0390580976342128,0.0211950604720822,missense,"D47K,N78I",-1.47526188215429,-1.69523899438084
PSD95-PDZ2 abundance,2,KVMEIKLIKGPKGLGFSIAGGVGNQHIPGDNSIYVTKIIEGGAAHKKGRLQIGDKILAVNSVGLEDVMHEDAVAALKQTYDVVYLKVAKP*,2,,FALSE,FALSE,91.6666666666667,71,92,112,3,5,8,-1.19715843719541,0.344221599671938,-1.22934946060999,0.415087891301729,-1.0964220109544,0.240073346217759,-1.14775056396701,0.177908792801953,0.0254472015241137,0.0407126997446265,0.0141220880674685,0.042007954503359,0.0369956642918005,0.0267431974982079,0.0282607186069181,0.0198458168461597,missense,"D47K,N78Q",-1.61160906517021,-1.85520585982536
PSD95-PDZ2 abundance,2,KVMEIKLIKGPKGLGFSIAGGVGNQHIPGDNSIYVTKIIEGGAAHKKGRLQIGDKILAVNSVGLEDVMHEDAVAALKPTYDVVYLKVAKP*,2,,FALSE,FALSE,76.6666666666667,54,73,103,19,6,15,-0.646199044391154,0.183155367633053,-1.10268070029905,0.389834493185853,-0.900288557951975,0.193435123795479,-0.801381454871089,0.125872495248819,0.0906117477120914,0.0216626426004872,0.0269412900525028,0.0394522461308982,0.0588441358205459,0.0215478885942655,0.0668983699114113,0.0140411412349808,missense,"D47K,N78P",-1.12370038840691,-1.28277583289996
PSD95-PDZ2 abundance,2,KVMEIKLIKGPKGLGFSIAGGVGNQHIPGDNSIYVTKIIEGGAAHKKGRLQIGDKILAVNSVGLEDVMHEDAVAALKRTYDVVYLKVAKP*,2,,FALSE,FALSE,78.6666666666667,56,122,58,20,15,11,-0.775105789006751,0.206658867015379,-0.979550186264513,0.257077088846628,-1.10608342172761,0.338278695018361,-0.901696609411854,0.145424969171834,0.075365343670062,0.0244425114820816,0.0394024124796524,0.0260168578231907,0.0359194222995514,0.0376828752247502,0.0557081631062512,0.0162222297031457,missense,"D47K,N78R",-1.26500812349635,-1.44856257630985
PSD95-PDZ2 abundance,2,KVMEIKLIKGPKGLGFSIAGGVGNQHIPGDNSIYVTKIIEGGAAHKKGRLQIGDKILAVNSVGLEDVMHEDAVAALKLTYDVVYLKVAKP*,2,,FALSE,FALSE,136,112,161,135,55,10,9,-0.534108062592554,0.134632219394451,-1.18623933293542,0.295105576048027,-1.11495285598187,0.224855533046527,-0.75366418344168,0.107563525397815,0.103869272778491,0.0159235827425789,0.018484943067426,0.0298654378315792,0.0349314032807973,0.025047994804778,0.0722212559490942,0.0119987662821624,missense,"D47K,N78L",-1.0564840283145,-1.20391545461611
PSD95-PDZ2 abundance,2,KVMEIKLIKGPKGLGFSIAGGVGNQHIPGDNSIYVTKIIEGGAAHKKGRLQIGDKILAVNSVGLEDVMHEDAVAALKETYDVVYLKVAKP*,2,,FALSE,FALSE,144,108,191,133,17,30,41,-0.855291778119667,0.169531362898301,-0.904364291686396,0.222407828077537,-0.693824148815348,0.1380085369976,-0.785667374832569,0.096442581324859,0.0658813714219772,0.0200512677924741,0.0470114169939181,0.0225082401073479,0.0818434339803813,0.0153735915273902,0.0686512835782333,0.010758219281914,missense,"D47K,N78E",-1.10156493868924,-1.25680581703152
PSD95-PDZ2 abundance,2,KVMEIKLIKGPKGLGFSIAGGVGNQHIPGDNSIYVTKIIEGGAAHKKGRLQIGDKILAVNSVGLEDVMHEDAVAALKDTYDVVYLKVAKP*,2,,FALSE,FALSE,81,65,111,67,5,13,5,-1.04142061725984,0.278483666674215,-0.994241788562295,0.289923349154044,-1.08436218725091,0.305082341345439,-1.03860883435304,0.167752951182026,0.0438670424288175,0.0329375667183452,0.0379155848129353,0.0293409832373827,0.0383390797611858,0.0339849360054166,0.0404355343767218,0.0187129275182441,missense,"D47K,N78D",-1.45786788133715,-1.67483179764446
PSD95-PDZ2 abundance,2,KVMEIKLIKGPKGLGFSIAGGVGNQHIPGDNSIYVTKIIEGGAAHKKGRLQIGDKILAVNSVGLEDVMHEDAVAALKATYDVVYLKVAKP*,2,,FALSE,FALSE,171,162,252,99,21,30,17,-0.900593751902355,0.146551117227973,-0.989959720667491,0.204089351223136,-1.09921718171354,0.2563761374736,-0.960831453801438,0.107968967907323,0.0605232949438849,0.0173332865765205,0.0383489410179094,0.0206543634744804,0.0366842936010072,0.028559262351703,0.0491116409642104,0.0120439936015018,missense,"D47K,N78A",-1.34830771032162,-1.54629230935248
PSD95-PDZ2 abundance,2,KVMEIKLIKGPKGLGFSIAGGVGNQHIPGDNSIYVTKIIEGGAAHKKGRLQIGDKILAVNSVGLEDVMHEDAVAALKGTYDVVYLKVAKP*,2,,FALSE,FALSE,433,382,508,409,74,76,76,-0.787788001971787,0.0942747697256089,-0.928175890382783,0.15625574447027,-0.832401355603087,0.0903702463424257,-0.828425480773346,0.0602017733041853,0.0738653589827705,0.0111503182745955,0.0446016224042634,0.0158134803306614,0.0664064949437881,0.0100668790766345,0.0638815949876645,0.00671553860825124,missense,"D47K,N78G",-1.16179563000269,-1.32747038581725
PSD95-PDZ2 abundance,2,KVMEIKLIKGPKGLGFSIAGGVGNQHIPGDNSIYVTKIIEGGAAHKKGRLQIGDKILAVNSVGLEDVMHEDAVAALKVTYDVVYLKVAKP*,2,,FALSE,FALSE,234.333333333333,206,296,201,54,37,41,-0.708706643790867,0.111410625133282,-0.96537345908721,0.182208406407504,-0.798997422115167,0.129400397191002,-0.785717783476872,0.0766048817981667,0.0832186813602318,0.0131770560991388,0.0408371334694724,0.0184399559873745,0.0701275577129726,0.0144146796508039,0.0686456604681748,0.00854531375175199,missense,"D47K,N78V",-1.10163594621934,-1.25688912533142
PSD95-PDZ2 abundance,2,KVMEIKLIKGPKGLGFSIAGGVGNQHIPGDNSIYVTKIIEGGAAHKKGRLQIGDKILAVNSVGLEDVMHEDAVAALK*TYDVVYLKVAKP*,2,,FALSE,TRUE,52,,52,,0,10,3,,,-0.842379713368198,0.333439433989264,,,-0.842379713368198,0.333439433989264,,,0.0532844145938602,0.0337449221385862,,,0.0623249932034322,0.0371953394321803,stop,"D47K,N78*",-1.18145209179968,-1.35053197396188
PSD95-PDZ2 abundance,2,KVMEIKLIKGPKGLGFSIAGGVGNQHIPGDNSIYVTKIIEGGAAHKKGRLQIGDKILAVNSVGLEDVMHEDAVAALKYTYDVVYLKVAKP*,2,,FALSE,FALSE,77.6666666666667,57,84,92,50,32,7,-0.408734870638025,0.15028309912389,-0.633053474813082,0.234846095205328,-1.07902747224657,0.258390757718884,-0.591023969342839,0.113675732783001,0.118697747008274,0.0177746855431329,0.0744687644384347,0.0237670245010972,0.0389333453854433,0.0287836828796472,0.0903638550302924,0.0126805861426746,missense,"D47K,N78Y",-0.8273828481989,-0.935126640340041
PSD95-PDZ2 abundance,2,KVMEIKLIKGPKGLGFSIAGGVGNQHIPGDNSIYVTKIIEGGAAHKKGRLQIGDKILAVNSVGLEDVMHEDAVAALKWTYDVVYLKVAKP*,2,,FALSE,FALSE,158,139,196,139,17,19,6,-0.920887016058412,0.165031747484281,-1.05214670424926,0.250690461474006,-1.23508987780523,0.265496512480293,-1.01885995367735,0.122337973537266,0.0581231156082146,0.0195190772167174,0.0320554594884633,0.025370514825187,0.0215486260917201,0.0295752351529505,0.0426385321186198,0.0136468635299753,missense,"D47K,N78W",-1.43004885826323,-1.64219363217284
PSD95-PDZ2 abundance,2,KVMEIKLIKGPKGLGFSIAGGVGNQHIPGDNSIYVTKIIEGGAAHKKGRLQIGDKILAVNSVGLEDVMHEDAVAALKCTYDVVYLKVAKP*,2,,FALSE,FALSE,127,111,159,111,9,14,23,-1.02773613919979,0.21209245866987,-1.08159639683269,0.278011602211659,-0.803198252366685,0.167384254784911,-0.924472306041288,0.118794744250559,0.0454855697000633,0.0250851677993348,0.0290750754008835,0.0281354840308363,0.0696596022533486,0.0186459273981332,0.0531675224963484,0.0132516144905071,missense,"D47K,N78C",-1.29709083443392,-1.48620303642149
PSD95-PDZ2 abundance,2,KVMEIKLIKGPKGLGFSIAGGVGNQHIPGDNSIYVTKIIEGGAAHKKGRLQIGDKILAVNSVGLEDVMHEDAVAALKFTYDVVYLKVAKP*,2,,FALSE,FALSE,127,88,163,130,5,69,11,-1.12017085250468,0.273169983924635,-0.600766331023623,0.192940958570822,-1.04977747414848,0.208652967023514,-0.873946342043924,0.125755666555321,0.034552883510849,0.0323090925885171,0.0777363058333368,0.0195261176712716,0.0421916765924817,0.0232430946359014,0.058803719626771,0.0140281089344575,missense,"D47K,N78F",-1.22591804336,-1.40270084707517
PSD95-PDZ2 abundance,2,KVMEIKLIKGPKGLGFSIAGGVGNQHIPGDNSIYVTKIIEGGAAHKNGRLQIGDKILAVNSVGLEDVMHEDAVAALKTTYDVVYLKVAKP*,2,,FALSE,FALSE,53.5,,51,56,72,75,106,,,-0.219426731122778,0.225505416123108,-0.194152116319775,0.165960376536862,-0.203031892443235,0.133664387496422,,,0.116328847072559,0.0228217239270769,0.137504872702693,0.0184873131337807,0.133644569685482,0.0149103308011373,missense,"D47N,N78T",-0.280842478796885,-0.293908040892201
PSD95-PDZ2 abundance,2,KVMEIKLIKGPKGLGFSIAGGVGNQHIPGDNSIYVTKIIEGGAAHKNGRLQIGDKILAVNSVGLEDVMHEDAVAALKSTYDVVYLKVAKP*,2,,FALSE,FALSE,125.666666666667,107,155,115,350,623,496,-0.0666023277758036,0.0973148105433958,0.0926232999960085,0.136455627521059,0.0280725642294088,0.111797759008611,0.000783678245172061,0.0646429745923084,0.15916336422605,0.0115098781312226,0.147909107024014,0.0138096579369143,0.162259801204887,0.0124538171193416,0.156380300857468,0.00721095688383437,missense,"D47N,N78S",0.00625987180793995,0.0429295972029176
PSD95-PDZ2 abundance,2,KVMEIKLIKGPKGLGFSIAGGVGNQHIPGDNSIYVTKIIEGGAAHKNGRLQIGDKILAVNSVGLEDVMHEDAVAALKMTYDVVYLKVAKP*,2,,FALSE,FALSE,67.6666666666667,61,78,64,129,45,173,-0.179991854016334,0.133786940993384,-0.505960944765543,0.223176436032127,-0.09604909233089,0.15231091060025,-0.204570186484907,0.091649656064388,0.145752254230583,0.0158236077097045,0.0873308530028852,0.0225860251949497,0.14843315186004,0.0169668179641221,0.133472972198221,0.0102235660172913,missense,"D47N,N78M",-0.283009378184374,-0.296450316391284
PSD95-PDZ2 abundance,2,KVMEIKLIKGPKGLGFSIAGGVGNQHIPGDNSIYVTKIIEGGAAHKNGRLQIGDKILAVNSVGLEDVMHEDAVAALKHTYDVVYLKVAKP*,2,,FALSE,FALSE,51,,51,,134,65,116,,,-0.263247294664772,0.228670432473498,,,-0.263247294664772,0.228670432473498,,,0.111894094148761,0.0231420316634279,,,0.126927510764529,0.025508303718597,missense,"D47N,N78H",-0.365664180406956,-0.393423567565375
PSD95-PDZ2 abundance,2,KVMEIKLIKGPKGLGFSIAGGVGNQHIPGDNSIYVTKIIEGGAAHKNGRLQIGDKILAVNSVGLEDVMHEDAVAALKRTYDVVYLKVAKP*,2,,FALSE,FALSE,134,75,193,134,187,295,530,-0.239816842278736,0.125403705635026,-0.206665234585662,0.135010769088182,-0.0387650309845004,0.105232486394579,-0.144132879386682,0.0692124979305881,0.138676472854067,0.0148320832255971,0.11762034310788,0.0136634345741422,0.154814364061317,0.011722472366112,0.140214784721684,0.0077206895497555,missense,"D47N,N78R",-0.197875092940519,-0.196568056625576
PSD95-PDZ2 abundance,2,KVMEIKLIKGPKGLGFSIAGGVGNQHIPGDNSIYVTKIIEGGAAHKNGRLQIGDKILAVNSVGLEDVMHEDAVAALKLTYDVVYLKVAKP*,2,,FALSE,FALSE,164.333333333333,58,257,178,272,399,457,-0.143761144212577,0.135313915367332,-0.229021271832833,0.115804454837096,-0.125886613686181,0.0921626021289407,-0.160986783191811,0.0636395824170562,0.15003742985925,0.0160042101160135,0.115357855053581,0.0117197065296874,0.145109372944001,0.0102665402449441,0.138334723130621,0.00709902797340051,missense,"D47N,N78L",-0.221616141688544,-0.224421812505106
PSD95-PDZ2 abundance,2,KVMEIKLIKGPKGLGFSIAGGVGNQHIPGDNSIYVTKIIEGGAAHKNGRLQIGDKILAVNSVGLEDVMHEDAVAALKETYDVVYLKVAKP*,2,,FALSE,FALSE,85.3333333333333,88,86,82,451,478,152,0.0501094228769481,0.111774914460954,0.187725747300341,0.185534380938962,-0.199913539285038,0.137337782509113,-0.00699924906179138,0.0785410738914421,0.172967409252637,0.0132201423030023,0.157533717529972,0.0187765531026473,0.136863073541486,0.0152988721966481,0.155512111335026,0.00876129697021439,missense,"D47N,N78E",-0.00470345507071046,0.0300670723100013
PSD95-PDZ2 abundance,2,KVMEIKLIKGPKGLGFSIAGGVGNQHIPGDNSIYVTKIIEGGAAHKNGRLQIGDKILAVNSVGLEDVMHEDAVAALKDTYDVVYLKVAKP*,2,,FALSE,FALSE,73,62,77,80,163,146,106,-0.123407723208436,0.131142141312573,-0.141603976183233,0.198023510589718,-0.292352559176804,0.142527598815812,-0.189490384680846,0.0867521619671657,0.152444724226911,0.0155107948722993,0.124204708588476,0.0200404849135951,0.126565741478376,0.0158769966934157,0.135155131803524,0.00967724804543695,missense,"D47N,N78D",-0.261767396867747,-0.271528546158194
PSD95-PDZ2 abundance,2,KVMEIKLIKGPKGLGFSIAGGVGNQHIPGDNSIYVTKIIEGGAAHKNGRLQIGDKILAVNSVGLEDVMHEDAVAALKATYDVVYLKVAKP*,2,,FALSE,FALSE,131,,131,,237,372,351,,,-0.0307786360001774,0.143598828858551,,,-0.0307786360001774,0.143598828858551,,,0.135420516001285,0.014532568152032,,,0.152859508557722,0.0160185228170383,missense,"D47N,N78A",-0.0382000022819615,-0.00923214562816709
PSD95-PDZ2 abundance,2,KVMEIKLIKGPKGLGFSIAGGVGNQHIPGDNSIYVTKIIEGGAAHKNGRLQIGDKILAVNSVGLEDVMHEDAVAALKGTYDVVYLKVAKP*,2,,FALSE,FALSE,163.666666666667,109,245,137,327,232,359,-0.16842156688252,0.107259109020608,-0.339727070639789,0.136478056355223,-0.186118131038837,0.105934530398721,-0.215321869652449,0.0659782614824075,0.147120726245375,0.0126860368570537,0.104154145533275,0.0138119277922025,0.138399826092775,0.0118006772220487,0.132273616440866,0.00735990881948987,missense,"D47N,N78G",-0.298154607275231,-0.314219182388468
PSD95-PDZ2 abundance,2,KVMEIKLIKGPKGLGFSIAGGVGNQHIPGDNSIYVTKIIEGGAAHKNGRLQIGDKILAVNSVGLEDVMHEDAVAALKVTYDVVYLKVAKP*,2,,FALSE,FALSE,119,108,155,94,230,247,172,-0.336675301829262,0.113031034286014,-0.234822706437519,0.145715699966942,-0.298047923369011,0.131722641651933,-0.298297931833732,0.0739217079711991,0.127220569490752,0.0133687094740622,0.114770735057949,0.0147468009135127,0.125931300996681,0.0146733682692458,0.123017594258205,0.00824600433877832,missense,"D47N,N78V",-0.415037838599095,-0.451350318685734
PSD95-PDZ2 abundance,2,KVMEIKLIKGPKGLGFSIAGGVGNQHIPGDNSIYVTKIIEGGAAHKNGRLQIGDKILAVNSVGLEDVMHEDAVAALK*TYDVVYLKVAKP*,2,,FALSE,TRUE,76.3333333333333,55,88,86,1,5,5,-1.41636115696859,0.57523141368524,-1.21573737254167,0.415725217774029,-1.15309760095421,0.29770078316624,-1.21073648121362,0.223096152498358,-0.000478930135945521,0.0680353117043323,0.0154996661376858,0.0420724535697331,0.0306822333317575,0.0331626603494937,0.0212346073176625,0.0248864899358517,stop,"D47N,N78*",-1.70033341942551,-1.95930010310101
PSD95-PDZ2 abundance,2,KVMEIKLIKGPKGLGFSIAGGVGNQHIPGDNSIYVTKIIEGGAAHKNGRLQIGDKILAVNSVGLEDVMHEDAVAALKYTYDVVYLKVAKP*,2,,FALSE,FALSE,56.3333333333333,56,62,51,109,71,115,-0.201552307194901,0.139329792443656,-0.296017945559322,0.21829069584758,-0.145965517679652,0.172150973616878,-0.202557583586999,0.0970182606720241,0.14320219851806,0.0164791866944023,0.108577620600215,0.0220915758128103,0.142872664440101,0.019176920551476,0.133697479081028,0.0108224366075786,missense,"D47N,N78Y",-0.280174349335146,-0.293124170090169
PSD95-PDZ2 abundance,2,KVMEIKLIKGPKGLGFSIAGGVGNQHIPGDNSIYVTKIIEGGAAHKNGRLQIGDKILAVNSVGLEDVMHEDAVAALKWTYDVVYLKVAKP*,2,,FALSE,FALSE,96,83,114,91,94,42,96,-0.342323475192849,0.125051636549966,-0.643295953353848,0.215826690958244,-0.355104978354679,0.136504869009018,-0.393711921508816,0.0847940019259646,0.1265525335904,0.0147904423670249,0.0734321994565154,0.0218422122263114,0.119575376383693,0.0152060890094142,0.112374114900999,0.00945881429114576,missense,"D47N,N78W",-0.549441606789016,-0.609037107849264
PSD95-PDZ2 abundance,2,KVMEIKLIKGPKGLGFSIAGGVGNQHIPGDNSIYVTKIIEGGAAHKNGRLQIGDKILAVNSVGLEDVMHEDAVAALKFTYDVVYLKVAKP*,2,,FALSE,FALSE,78,65,89,80,63,182,175,-0.382798666158479,0.140408431932176,-0.118463083156088,0.190754509423894,-0.154320756104788,0.137687201896911,-0.235294171709203,0.0873854237929725,0.12176534330815,0.0166067624353514,0.126546626051794,0.0193048434346274,0.141941924752134,0.0153377960998835,0.13004569592962,0.00974788872605029,missense,"D47N,N78F",-0.326288350188573,-0.34722658721724
PSD95-PDZ2 abundance,2,KVMEIKLIKGPKGLGFSIAGGVGNQHIPGDNSIYVTKIIEGGAAHKTGRLQIGDKILAVNSVGLEDVMHEDAVAALKKTYDVVYLKVAKP*,2,,FALSE,FALSE,87,50,124,,295,73,210,-0.00789563926491888,0.140090636476037,-0.500160682104279,0.16964873346679,,,-0.207475771584653,0.108021393790509,0.166106879056679,0.0165691752792917,0.0879178543948502,0.0171688850153546,,,0.133148852693994,0.0120498417355896,missense,"D47T,N78K",-0.287102295664633,-0.30125225776886
PSD95-PDZ2 abundance,2,KVMEIKLIKGPKGLGFSIAGGVGNQHIPGDNSIYVTKIIEGGAAHKTGRLQIGDKILAVNSVGLEDVMHEDAVAALKTTYDVVYLKVAKP*,2,,FALSE,FALSE,104.666666666667,80,152,82,90,64,88,-0.388008160197261,0.129455575916399,-0.601877228775269,0.1688375941207,-0.398094530047087,0.146254236244998,-0.444361978281401,0.0840660730365492,0.12114919206481,0.0153113168888156,0.0776238801442552,0.0170867956423315,0.114786514607148,0.0162921289950355,0.106724075158021,0.00937761345116003,missense,"D47T,N78T",-0.62078919965722,-0.692744380237908
PSD95-PDZ2 abundance,2,KVMEIKLIKGPKGLGFSIAGGVGNQHIPGDNSIYVTKIIEGGAAHKTGRLQIGDKILAVNSVGLEDVMHEDAVAALKMTYDVVYLKVAKP*,2,,FALSE,FALSE,95,73,149,63,234,120,88,-0.148887526249065,0.12371198866342,-0.413123529614105,0.156155920140862,-0.336918183079522,0.162976451569089,-0.273301096979759,0.0833340022372227,0.149431108661432,0.0146319959411746,0.0967262364713376,0.0158033778536295,0.121601311647085,0.0181549159893655,0.125806003973277,0.00929595057900491,missense,"D47T,N78M",-0.379826348034285,-0.410039074487722
PSD95-PDZ2 abundance,2,KVMEIKLIKGPKGLGFSIAGGVGNQHIPGDNSIYVTKIIEGGAAHKTGRLQIGDKILAVNSVGLEDVMHEDAVAALKITYDVVYLKVAKP*,2,,FALSE,FALSE,50,50,,,16,5,6,-0.670865026563197,0.194231303408899,,,,,-0.670865026563197,0.194231303408899,0.0876943865498814,0.0229726453663291,,,,,0.0814575442547319,0.0216666012541318,missense,"D47T,N78I",-0.939849992516264,-1.06707668246041
PSD95-PDZ2 abundance,2,KVMEIKLIKGPKGLGFSIAGGVGNQHIPGDNSIYVTKIIEGGAAHKTGRLQIGDKILAVNSVGLEDVMHEDAVAALKHTYDVVYLKVAKP*,2,,FALSE,FALSE,95,106,106,73,125,255,203,-0.344110407747088,0.107439896646983,-0.20953492036602,0.186971384951053,-0.327929839532956,0.150935055248969,-0.315455703666505,0.0792724862997713,0.126341184713357,0.0127074194558132,0.117329923579326,0.01892198157798,0.122602576678937,0.0168135532557821,0.121103636033215,0.00884288639851696,missense,"D47T,N78H",-0.439206927387024,-0.479706264797241
PSD95-PDZ2 abundance,2,KVMEIKLIKGPKGLGFSIAGGVGNQHIPGDNSIYVTKIIEGGAAHKTGRLQIGDKILAVNSVGLEDVMHEDAVAALKPTYDVVYLKVAKP*,2,,FALSE,FALSE,59,,59,,9,10,16,,,-0.881053574924353,0.329752381388282,,,-0.881053574924353,0.329752381388282,,,0.0493705210528433,0.033371783000685,,,0.0580109041632599,0.0367840468284319,missense,"D47T,N78P",-1.23592956141711,-1.41444667948999
PSD95-PDZ2 abundance,2,KVMEIKLIKGPKGLGFSIAGGVGNQHIPGDNSIYVTKIIEGGAAHKTGRLQIGDKILAVNSVGLEDVMHEDAVAALKLTYDVVYLKVAKP*,2,,FALSE,FALSE,128.333333333333,72,194,119,157,66,104,-0.464314300382313,0.140702997177697,-0.667295743423521,0.165928421327216,-0.407455123312022,0.121936360723437,-0.4873422269388,0.0805589442029802,0.112124107709307,0.0166416020456708,0.0710033594193481,0.0167923799272215,0.11374378246579,0.0135832162479284,0.101929606433776,0.00898639143570642,missense,"D47T,N78L",-0.681332809634811,-0.763776075184474
PSD95-PDZ2 abundance,2,KVMEIKLIKGPKGLGFSIAGGVGNQHIPGDNSIYVTKIIEGGAAHKTGRLQIGDKILAVNSVGLEDVMHEDAVAALKDTYDVVYLKVAKP*,2,,FALSE,FALSE,137,135,202,74,420,593,279,-0.0968141665566714,0.0896470742168532,-0.0353491604190816,0.130366918813827,-0.137616960883061,0.142694450609742,-0.0898745441429705,0.0655992961857575,0.155590068644975,0.0106029790665473,0.134957967259514,0.0131934650685666,0.143802659821737,0.0158955833068333,0.146267329773929,0.00731763504678916,missense,"D47T,N78D",-0.121444742031807,-0.106897530331951
PSD95-PDZ2 abundance,2,KVMEIKLIKGPKGLGFSIAGGVGNQHIPGDNSIYVTKIIEGGAAHKTGRLQIGDKILAVNSVGLEDVMHEDAVAALKATYDVVYLKVAKP*,2,,FALSE,FALSE,84,57,141,54,281,306,346,-0.0816041627348587,0.134489150310493,-0.124741454942934,0.143701872237467,0.0773309300526594,0.162253113621502,-0.0537405228533615,0.0840074895299273,0.157389026988385,0.0159066612923751,0.125911238795496,0.0145429964050938,0.167746983461493,0.0180743390744558,0.150298098333114,0.009371078431028,missense,"D47T,N78A",-0.0705449878373078,-0.0471803146895892
PSD95-PDZ2 abundance,2,KVMEIKLIKGPKGLGFSIAGGVGNQHIPGDNSIYVTKIIEGGAAHKTGRLQIGDKILAVNSVGLEDVMHEDAVAALKGTYDVVYLKVAKP*,2,,FALSE,FALSE,307.333333333333,246,350,326,396,294,267,-0.295193464555824,0.0718281063880896,-0.416138481281903,0.108505506905276,-0.456290974436237,0.0754020537053274,-0.380110854452043,0.0468987912475359,0.1321268205435,0.00849544633860982,0.0964211156640467,0.0109810343615334,0.108303666633759,0.00839948309873179,0.113891320888797,0.00523158415470208,missense,"D47T,N78G",-0.530282627376677,-0.58655918191111
PSD95-PDZ2 abundance,2,KVMEIKLIKGPKGLGFSIAGGVGNQHIPGDNSIYVTKIIEGGAAHKTGRLQIGDKILAVNSVGLEDVMHEDAVAALKVTYDVVYLKVAKP*,2,,FALSE,FALSE,220.666666666667,223,291,148,97,90,108,-0.593616939896708,0.0890186615111699,-0.692301922057326,0.137963836986505,-0.545865232480306,0.118266049311414,-0.600693004671095,0.0632168653912073,0.0968308793245852,0.0105286537545199,0.068472670289734,0.0139622925859456,0.0983254574265816,0.0131743584362718,0.0892852691932381,0.0070518736729265,missense,"D47T,N78V",-0.841003018441277,-0.951106258637247
PSD95-PDZ2 abundance,2,KVMEIKLIKGPKGLGFSIAGGVGNQHIPGDNSIYVTKIIEGGAAHKTGRLQIGDKILAVNSVGLEDVMHEDAVAALK*TYDVVYLKVAKP*,2,,FALSE,TRUE,132,,132,,6,6,8,,,-1.22566362999231,0.377518336283193,,,-1.22566362999231,0.377518336283193,,,0.0144951035375394,0.0382058196037339,,,0.0195694762354288,0.0421123635315956,stop,"D47T,N78*",-1.72136036789522,-1.9839695899372
PSD95-PDZ2 abundance,2,KVMEIKLIKGPKGLGFSIAGGVGNQHIPGDNSIYVTKIIEGGAAHKTGRLQIGDKILAVNSVGLEDVMHEDAVAALKSTYDVVYLKVAKP*,2,,FALSE,FALSE,85.3333333333333,53,131,72,279,83,156,0.0254057782649471,0.136159991817552,-0.477313687702455,0.164260234750477,-0.290626397064943,0.150155143424831,-0.215805676864778,0.0859536926376843,0.170045593577372,0.0161042795378965,0.0902300285668321,0.0166235551860348,0.126758028939682,0.0167266742403782,0.13221964749884,0.00958817838327696,missense,"D47T,N78S",-0.298836116481962,-0.315018750734223
PSD95-PDZ2 abundance,2,KVMEIKLIKGPKGLGFSIAGGVGNQHIPGDNSIYVTKIIEGGAAHKTGRLQIGDKILAVNSVGLEDVMHEDAVAALKWTYDVVYLKVAKP*,2,,FALSE,FALSE,151,124,161,168,32,26,40,-0.723164065599934,0.134932375014584,-0.896763529782158,0.213617646742848,-0.763810077732574,0.134011733790702,-0.768949642712648,0.0868676166973433,0.081508734413977,0.0159590835526698,0.0477806335067458,0.021618651311043,0.0740472852257785,0.0149283638534002,0.0705161551481531,0.00969012707964904,missense,"D47T,N78W",-1.07801570654667,-1.22917710651366
PSD95-PDZ2 abundance,2,KVMEIKLIKGPKGLGFSIAGGVGNQHIPGDNSIYVTKIIEGGAAHKTGRLQIGDKILAVNSVGLEDVMHEDAVAALKFTYDVVYLKVAKP*,2,,FALSE,FALSE,109,,109,,37,90,36,,,-0.414404299069444,0.173371486235968,,,-0.414404299069444,0.173371486235968,,,0.0965966193320845,0.0175456371014355,,,0.110065869598942,0.0193396779776684,missense,"D47T,N78F",-0.57858967539434,-0.64323455194322
PSD95-PDZ2 abundance,2,KVMEIKLIKGPKGLGFSIAGGVGNQHIPGDNSIYVTKIIEGGAAHKTGRLQIGDKILAVNSVGLEDVMHEDAVAALKRTYDVVYLKVAKP*,2,,FALSE,FALSE,73,69,89,61,26,85,74,-0.628383684015874,0.161740358703875,-0.351606530638702,0.201943660994442,-0.31664180080315,0.164485136223879,-0.444756354596236,0.100145962824436,0.0927188537696206,0.0191297892601011,0.102951913847851,0.0204372141444371,0.123860018431112,0.0183229773436191,0.106680082278358,0.0111713333826537,missense,"D47T,N78R",-0.621344733106551,-0.693396149805664
PSD95-PDZ2 abundance,2,KVMEIKLIKGPKGLGFSIAGGVGNQHIPGDNSIYVTKIIEGGAAHKTGRLQIGDKILAVNSVGLEDVMHEDAVAALKYTYDVVYLKVAKP*,2,,FALSE,FALSE,69.6666666666667,66,91,52,50,32,38,-0.446843718420676,0.144364052207227,-0.657564277603937,0.232747228460179,-0.456188399962337,0.188552891568464,-0.490755510432076,0.102830811461281,0.114190435210097,0.0170746121598178,0.0719882086090416,0.0235546138271496,0.108315093014309,0.021004027717012,0.101548852914039,0.0114708296215259,missense,"D47T,N78Y",-0.686140890346654,-0.769417068883536
PSD95-PDZ2 abundance,2,KVMEIKLIKGPKGLGFSIAGGVGNQHIPGDNSIYVTKIIEGGAAHKTGRLQIGDKILAVNSVGLEDVMHEDAVAALKCTYDVVYLKVAKP*,2,,FALSE,FALSE,59,,59,,52,36,164,,,-0.488804014823177,0.241092450622942,,,-0.488804014823177,0.241092450622942,,,0.0890671781223099,0.0243991716190775,,,0.101766543247497,0.026893986197641,missense,"D47T,N78C",-0.683391939544625,-0.766191912093825
PSD95-PDZ2 abundance,2,KVMEIKLIKGPKGLGFSIAGGVGNQHIPGDNSIYVTKIIEGGAAHKRGRLQIGDKILAVNSVGLEDVMHEDAVAALKKTYDVVYLKVAKP*,2,,FALSE,FALSE,97.6666666666667,54,130,109,8,18,11,-1.41159138915576,0.575444728369622,-0.939389066066121,0.243781809503047,-0.997240627490871,0.214676222716711,-1.00392855560011,0.155145711324398,8.52126284838217e-05,0.0680605414304873,0.0434668203928951,0.0246713416048711,0.0480440683228952,0.0239140609015162,0.0443041372122803,0.0173065834629021,missense,"D47R,N78K",-1.40901592407026,-1.61751712269514
PSD95-PDZ2 abundance,2,KVMEIKLIKGPKGLGFSIAGGVGNQHIPGDNSIYVTKIIEGGAAHKRGRLQIGDKILAVNSVGLEDVMHEDAVAALKRTYDVVYLKVAKP*,2,,FALSE,FALSE,612.666666666667,419,938,481,52,124,99,-1.05841841233472,0.11869779744955,-0.960126012737373,0.0994513632883386,-0.857731010348659,0.094967305707241,-0.944657293101886,0.0594477669715846,0.0418566336460345,0.0140389440770645,0.0413681884391355,0.010064731908252,0.0635848740929344,0.0105789728531454,0.0509158768641246,0.00663142881613829,missense,"D47R,N78R",-1.32552417351814,-1.51956193703693
PSD95-PDZ2 abundance,2,KVMEIKLIKGPKGLGFSIAGGVGNQHIPGDNSIYVTKIIEGGAAHKRGRLQIGDKILAVNSVGLEDVMHEDAVAALKSTYDVVYLKVAKP*,2,,FALSE,FALSE,402.666666666667,186,609,413,77,160,89,-0.811098453149924,0.129359319791403,-0.721238090920556,0.116345111881819,-0.855755885848531,0.100499914813444,-0.801568380021783,0.065562446136016,0.0711083228158601,0.0152999322263793,0.0655442561138926,0.0117744224031507,0.063804894954986,0.0111952830780771,0.0668775183152299,0.00731352440488988,missense,"D47R,N78S",-1.12396369827068,-1.28308475643337
PSD95-PDZ2 abundance,2,KVMEIKLIKGPKGLGFSIAGGVGNQHIPGDNSIYVTKIIEGGAAHKRGRLQIGDKILAVNSVGLEDVMHEDAVAALKMTYDVVYLKVAKP*,2,,FALSE,FALSE,202.333333333333,181,258,168,21,23,26,-1.12653700159825,0.193123279913866,-1.06310340794314,0.205924666241957,-0.920596294089234,0.159578192576817,-1.0196591602361,0.105606857548664,0.0337999292603801,0.0228415942413961,0.0309466130973152,0.020840102040759,0.0565819363435261,0.0177763637143538,0.0425493802181574,0.0117804989826577,missense,"D47R,N78M",-1.43117465096327,-1.64351444808837
PSD95-PDZ2 abundance,2,KVMEIKLIKGPKGLGFSIAGGVGNQHIPGDNSIYVTKIIEGGAAHKRGRLQIGDKILAVNSVGLEDVMHEDAVAALKITYDVVYLKVAKP*,2,,FALSE,FALSE,199.333333333333,155,230,213,23,80,51,-0.862360939731292,0.15360163158036,-0.698008871601706,0.167750027675091,-0.724198808883276,0.122782382921566,-0.758341747916169,0.0832599729275666,0.0650452685905028,0.018167183909365,0.0678951124234674,0.016976731140996,0.0784598199893441,0.0136774596909798,0.0716994712391606,0.00928769257164314,missense,"D47R,N78I",-1.06307302321413,-1.21164587366262
PSD95-PDZ2 abundance,2,KVMEIKLIKGPKGLGFSIAGGVGNQHIPGDNSIYVTKIIEGGAAHKRGRLQIGDKILAVNSVGLEDVMHEDAVAALKQTYDVVYLKVAKP*,2,,FALSE,FALSE,181,160,210,173,25,16,12,-0.857079747379707,0.137515933094781,-1.12579461316354,0.243213567419285,-1.08248928869344,0.200148051828202,-0.964412373197968,0.102733807743013,0.0656698999288867,0.0162646530593251,0.024602103050538,0.0246138340550201,0.0385477130676544,0.0222956815625341,0.048712187573711,0.0114600088071309,missense,"D47R,N78Q",-1.35335192933098,-1.55221034803649
PSD95-PDZ2 abundance,2,KVMEIKLIKGPKGLGFSIAGGVGNQHIPGDNSIYVTKIIEGGAAHKRGRLQIGDKILAVNSVGLEDVMHEDAVAALKHTYDVVYLKVAKP*,2,,FALSE,FALSE,191.333333333333,165,250,159,14,53,9,-1.01576835095702,0.169171018369185,-0.811925521354031,0.175659253686463,-1.08158281846568,0.232005071461532,-0.953117500041045,0.107877494499597,0.0469010560315409,0.0200086481583997,0.0563664565887633,0.0177771650091114,0.0386486901761482,0.0258444243995906,0.0499721364522491,0.0120337896960768,missense,"D47R,N78H",-1.3374415421992,-1.53354377421235
PSD95-PDZ2 abundance,2,KVMEIKLIKGPKGLGFSIAGGVGNQHIPGDNSIYVTKIIEGGAAHKRGRLQIGDKILAVNSVGLEDVMHEDAVAALKPTYDVVYLKVAKP*,2,,FALSE,FALSE,132.666666666667,178,159,61,24,25,21,-0.894765542739785,0.135921875734903,-0.924237107033898,0.218857398955304,-1.19917333353906,0.379045046209245,-0.928121204151378,0.11045475581815,0.0612126245208514,0.0160761164342839,0.0450002373366328,0.0221489276143566,0.0255495835153395,0.0422240814784018,0.0527604860455769,0.0123212845145573,missense,"D47R,N78P",-1.30223081083998,-1.49223342073856
PSD95-PDZ2 abundance,2,KVMEIKLIKGPKGLGFSIAGGVGNQHIPGDNSIYVTKIIEGGAAHKRGRLQIGDKILAVNSVGLEDVMHEDAVAALKLTYDVVYLKVAKP*,2,,FALSE,FALSE,654.666666666667,514,912,538,71,126,65,-0.949572411858219,0.091826207277267,-0.911231033230276,0.106624728201691,-0.952148593263104,0.0951745222256031,-0.93982931628456,0.056169830463892,0.054730359583124,0.0108607153331755,0.0463164852158385,0.0107906947542679,0.0530671381303003,0.0106020559332238,0.0514544401478449,0.00626577332187935,missense,"D47R,N78L",-1.31872330208207,-1.51158293767768
PSD95-PDZ2 abundance,2,KVMEIKLIKGPKGLGFSIAGGVGNQHIPGDNSIYVTKIIEGGAAHKRGRLQIGDKILAVNSVGLEDVMHEDAVAALKETYDVVYLKVAKP*,2,,FALSE,FALSE,316.333333333333,246,408,295,31,58,64,-0.900888905313538,0.122821654027673,-0.911478617177968,0.15827773452347,-0.78382827236758,0.103666029293978,-0.848344206131899,0.0708418859534054,0.0604883857684597,0.0145266918965361,0.0462914290881403,0.0160181108870833,0.0718173394982927,0.0115479753956076,0.0616596509845097,0.00790244861721292,missense,"D47R,N78E",-1.18985390274494,-1.36038924663332
PSD95-PDZ2 abundance,2,KVMEIKLIKGPKGLGFSIAGGVGNQHIPGDNSIYVTKIIEGGAAHKRGRLQIGDKILAVNSVGLEDVMHEDAVAALKATYDVVYLKVAKP*,2,,FALSE,FALSE,543.333333333333,400,716,514,137,105,65,-0.651792713207896,0.0786250303758929,-0.928918900555862,0.111424725395266,-0.943598794949574,0.093573930880366,-0.807879688558677,0.0529616954376654,0.0899501583196073,0.00929935035208897,0.0445264278775131,0.0112764667267809,0.0540195510010783,0.0104237565462491,0.0661734886193946,0.00590790421858485,missense,"D47R,N78A",-1.1328540470807,-1.29351519731517
PSD95-PDZ2 abundance,2,KVMEIKLIKGPKGLGFSIAGGVGNQHIPGDNSIYVTKIIEGGAAHKRGRLQIGDKILAVNSVGLEDVMHEDAVAALKGTYDVVYLKVAKP*,2,,FALSE,FALSE,907.333333333333,758,1155,809,69,209,115,-0.973160093222827,0.0807769146352578,-0.866566878155003,0.0948657213789341,-0.884579947389899,0.0794088402134369,-0.911944464307541,0.0486238990798526,0.0519405341044659,0.0095538637754773,0.0508366117568683,0.00960065323784113,0.0605940113535965,0.00884582287200398,0.0545650096503553,0.00542402081587455,missense,"D47R,N78G",-1.27944364095594,-1.46549878597698
PSD95-PDZ2 abundance,2,KVMEIKLIKGPKGLGFSIAGGVGNQHIPGDNSIYVTKIIEGGAAHKRGRLQIGDKILAVNSVGLEDVMHEDAVAALKVTYDVVYLKVAKP*,2,,FALSE,FALSE,884,744,1124,784,123,107,65,-0.832985152534039,0.0668805694366556,-1.04442698688826,0.107240608291026,-1.05142339322401,0.0860392681855867,-0.940465028064939,0.0473726053458356,0.068519680437591,0.00791027798609752,0.0328367145972617,0.0108530233919237,0.0420083278801132,0.00958442566798453,0.0513835261735458,0.00528443835974664,missense,"D47R,N78V",-1.31961878983032,-1.5126335524756
PSD95-PDZ2 abundance,2,KVMEIKLIKGPKGLGFSIAGGVGNQHIPGDNSIYVTKIIEGGAAHKRGRLQIGDKILAVNSVGLEDVMHEDAVAALK*TYDVVYLKVAKP*,2,,FALSE,TRUE,253,184,338,237,37,21,44,-0.736466107706705,0.133239411347448,-1.18661756780951,0.208909640012087,-0.800702768583232,0.125116342894631,-0.83720329242749,0.08358813767915,0.079935439632942,0.0157588488157318,0.0184466647323661,0.021142189008259,0.0699375890299978,0.0139374533699781,0.0629024256073622,0.00932429951755469,stop,"D47R,N78*",-1.17416038874295,-1.34197711528467
PSD95-PDZ2 abundance,2,KVMEIKLIKGPKGLGFSIAGGVGNQHIPGDNSIYVTKIIEGGAAHKRGRLQIGDKILAVNSVGLEDVMHEDAVAALKWTYDVVYLKVAKP*,2,,FALSE,FALSE,326.666666666667,314,388,278,21,34,30,-1.01184972106449,0.143172649316146,-1.06994630234822,0.177901364419354,-0.965829812733791,0.133742228280388,-1.00644088858316,0.0856587901440154,0.0473645307303304,0.0169336993634515,0.0302540947105743,0.0180040723403838,0.0515431057456762,0.0148983420321412,0.0440238851828396,0.00955528185925105,missense,"D47R,N78W",-1.41255489168937,-1.62166915242114
PSD95-PDZ2 abundance,2,KVMEIKLIKGPKGLGFSIAGGVGNQHIPGDNSIYVTKIIEGGAAHKRGRLQIGDKILAVNSVGLEDVMHEDAVAALKCTYDVVYLKVAKP*,2,,FALSE,FALSE,226.333333333333,215,296,168,32,31,25,-0.815005906681776,0.133019306886596,-1.02704166211333,0.182517356503332,-0.929282494541752,0.156966728317235,-0.901562197553885,0.0886932763929713,0.0706461699975594,0.0157328160309337,0.0345961538569355,0.018471222525959,0.0556143288274464,0.0174854571828551,0.0557231568177659,0.00989378035261112,missense,"D47R,N78C",-1.26481878585035,-1.4483404393425
PSD95-PDZ2 abundance,2,KVMEIKLIKGPKGLGFSIAGGVGNQHIPGDNSIYVTKIIEGGAAHKRGRLQIGDKILAVNSVGLEDVMHEDAVAALKFTYDVVYLKVAKP*,2,,FALSE,FALSE,193,120,288,171,12,20,19,-1.02021475397292,0.198158506057556,-1.15305827213937,0.21492902793515,-0.961168981774582,0.169034057872571,-1.03006970395375,0.110355455786016,0.0463751591351742,0.0234371340051114,0.0218429511459616,0.0217513664362421,0.052062303419269,0.0188297087737068,0.0413880787409479,0.012310207545176,missense,"D47R,N78F",-1.44583933807386,-1.660719526902
PSD95-PDZ2 abundance,2,KVMEIKLIKGPKGLGFSIAGGVGNQHIPGDNSIYVTKIIEGGAAHKSGRLQIGDKILAVNSVGLEDVMHEDAVAALKKTYDVVYLKVAKP*,2,,FALSE,FALSE,70,59,81,,234,40,247,-0.0165266734107131,0.131192235691927,-0.553585551757591,0.226374509489528,,,-0.151553928005076,0.113508214138624,0.165086046250144,0.0155167197690155,0.08251112116853,0.0229096783949397,,,0.139386962952071,0.0126618993522003,missense,"D47S,N78K",-0.208328663759948,-0.208832519445399
PSD95-PDZ2 abundance,2,KVMEIKLIKGPKGLGFSIAGGVGNQHIPGDNSIYVTKIIEGGAAHKSGRLQIGDKILAVNSVGLEDVMHEDAVAALKTTYDVVYLKVAKP*,2,,FALSE,FALSE,142,110,212,104,446,326,350,-0.173906811940837,0.0989609742382284,-0.202536409928128,0.11928989245894,-0.114013441510839,0.120133431734602,-0.165059716601772,0.0643256641181289,0.146471960638284,0.0117045776163859,0.118038190705945,0.0120724417168872,0.146431996189846,0.0133823772677447,0.137880385325234,0.00717556073811972,missense,"D47S,N78T",-0.227353430316234,-0.2311529825786
PSD95-PDZ2 abundance,2,KVMEIKLIKGPKGLGFSIAGGVGNQHIPGDNSIYVTKIIEGGAAHKSGRLQIGDKILAVNSVGLEDVMHEDAVAALKRTYDVVYLKVAKP*,2,,FALSE,FALSE,337.666666666667,306,388,319,1450,810,1027,-0.00575225465313056,0.059567158095159,-0.186649682052044,0.0953136772140793,-0.1327828683161,0.0699058765914456,-0.0827078545941649,0.0409431844665459,0.166360387186966,0.00704528659584465,0.119645968132872,0.0096459875121879,0.144341158136021,0.0077872312500474,0.147066777659212,0.00456723317169672,missense,"D47S,N78R",-0.111349471054386,-0.0950534363187841
PSD95-PDZ2 abundance,2,KVMEIKLIKGPKGLGFSIAGGVGNQHIPGDNSIYVTKIIEGGAAHKSGRLQIGDKILAVNSVGLEDVMHEDAVAALKSTYDVVYLKVAKP*,2,,FALSE,FALSE,171.333333333333,68,321,125,905,882,801,0.114815040050803,0.122214471903473,-0.0502038108947602,0.0922226632223602,-0.067754082380534,0.109174712085059,-0.0145305471984284,0.0610361072936405,0.180620445454609,0.0144548776247518,0.13345463870086,0.00933316900349526,0.151585101258995,0.0121616203260333,0.154671991175254,0.00680860899157786,missense,"D47S,N78S",-0.015312327547092,0.0176204046311452
PSD95-PDZ2 abundance,2,KVMEIKLIKGPKGLGFSIAGGVGNQHIPGDNSIYVTKIIEGGAAHKSGRLQIGDKILAVNSVGLEDVMHEDAVAALKMTYDVVYLKVAKP*,2,,FALSE,FALSE,174.666666666667,153,221,150,454,265,322,-0.156617477524446,0.0957343932595832,-0.343245465344895,0.145966856023802,-0.278507582119935,0.103670205321165,-0.237313574318266,0.0633610917281047,0.148516851143557,0.0113229547818209,0.103798075005095,0.0147722185477798,0.128108015794218,0.0115484405881064,0.129820430535555,0.00706796219458628,missense,"D47S,N78M",-0.32913295736908,-0.350563971122219
PSD95-PDZ2 abundance,2,KVMEIKLIKGPKGLGFSIAGGVGNQHIPGDNSIYVTKIIEGGAAHKSGRLQIGDKILAVNSVGLEDVMHEDAVAALKITYDVVYLKVAKP*,2,,FALSE,FALSE,75.5,,84,67,27,43,28,,,-0.542575962688762,0.222599672328346,-0.610046719589315,0.182125612620719,-0.582991861831842,0.14095787926641,,,0.0836253196946631,0.0225276552353933,0.0911758999578902,0.0202880548987728,0.0912598407319623,0.0157239235390593,missense,"D47S,N78I",-0.816068516624874,-0.92185230553926
PSD95-PDZ2 abundance,2,KVMEIKLIKGPKGLGFSIAGGVGNQHIPGDNSIYVTKIIEGGAAHKSGRLQIGDKILAVNSVGLEDVMHEDAVAALKQTYDVVYLKVAKP*,2,,FALSE,FALSE,68.5,,72,65,339,347,147,,,0.144057090577186,0.193389705331401,-0.145156395669374,0.152469826992621,-0.0342951614707013,0.119733019785871,,,0.153114337964125,0.0195715319892919,0.142962797351822,0.0169845206059765,0.152467238342609,0.0133562796064452,missense,"D47S,N78Q",-0.0431535135624742,-0.0150437631105402
PSD95-PDZ2 abundance,2,KVMEIKLIKGPKGLGFSIAGGVGNQHIPGDNSIYVTKIIEGGAAHKSGRLQIGDKILAVNSVGLEDVMHEDAVAALKHTYDVVYLKVAKP*,2,,FALSE,FALSE,100,53,147,,447,335,385,0.0741988032879172,0.135358390837106,-0.125510453771444,0.143021061388348,,,-0.0201627918094488,0.0983101900110493,0.175816573025743,0.016009470437994,0.125833414150455,0.0144740966087507,,,0.154043711407724,0.0109665519862322,missense,"D47S,N78H",-0.0232461211308875,0.00831222486086448
PSD95-PDZ2 abundance,2,KVMEIKLIKGPKGLGFSIAGGVGNQHIPGDNSIYVTKIIEGGAAHKSGRLQIGDKILAVNSVGLEDVMHEDAVAALKPTYDVVYLKVAKP*,2,,FALSE,FALSE,122.666666666667,73,165,130,133,204,136,-0.287719626046764,0.128759431081043,-0.314249096518345,0.148336328609837,-0.36083973923595,0.114707399695101,-0.324926249901215,0.0741728554916383,0.13301078640575,0.0152289805807872,0.106732581570942,0.0150120152238018,0.118936547270553,0.0127779392959744,0.120047191756083,0.00827401997315762,missense,"D47S,N78P",-0.452547498356715,-0.495357848306761
PSD95-PDZ2 abundance,2,KVMEIKLIKGPKGLGFSIAGGVGNQHIPGDNSIYVTKIIEGGAAHKSGRLQIGDKILAVNSVGLEDVMHEDAVAALKLTYDVVYLKVAKP*,2,,FALSE,FALSE,280.333333333333,280,355,206,606,488,464,-0.217554657087863,0.0646599588585858,-0.335762013826786,0.102826459811793,-0.224910183961274,0.0875586852721019,-0.243705702308098,0.0464139522863143,0.141309525696187,0.00764763597931799,0.104555419407301,0.0104063002945451,0.134078548662315,0.00975368257162251,0.129107385388402,0.00517750012055882,missense,"D47S,N78L",-0.338137151528776,-0.361127979000638
PSD95-PDZ2 abundance,2,KVMEIKLIKGPKGLGFSIAGGVGNQHIPGDNSIYVTKIIEGGAAHKSGRLQIGDKILAVNSVGLEDVMHEDAVAALKETYDVVYLKVAKP*,2,,FALSE,FALSE,126.333333333333,112,159,108,325,347,314,-0.0977484183410465,0.104825985614277,-0.0985432909594103,0.171041103750666,-0.0759909937624867,0.116886446353691,-0.0898578546918059,0.0709988401401761,0.155479570313611,0.0123982599633957,0.128562559886169,0.0173097964434222,0.150667542723934,0.0130206762597672,0.146269191490743,0.00791995693703698,missense,"D47S,N78E",-0.121421232637292,-0.106869948360209
PSD95-PDZ2 abundance,2,KVMEIKLIKGPKGLGFSIAGGVGNQHIPGDNSIYVTKIIEGGAAHKSGRLQIGDKILAVNSVGLEDVMHEDAVAALKATYDVVYLKVAKP*,2,,FALSE,FALSE,90,65,150,55,586,461,401,0.0738630870428656,0.12485612487311,0.00644560039104388,0.137959267878481,0.115866058590285,0.160240094866199,0.0616141428696917,0.0801581378645533,0.175776866294099,0.0147673182858982,0.139187703774074,0.0139618301805467,0.17203964055707,0.0178500969460029,0.163165970304109,0.00894168128362275,missense,"D47S,N78A",0.0919479736693186,0.143461612294527
PSD95-PDZ2 abundance,2,KVMEIKLIKGPKGLGFSIAGGVGNQHIPGDNSIYVTKIIEGGAAHKSGRLQIGDKILAVNSVGLEDVMHEDAVAALKGTYDVVYLKVAKP*,2,,FALSE,FALSE,347.333333333333,274,500,268,954,1209,952,-0.124306521943056,0.0641359229172342,-0.103768463572073,0.0806284913935888,-0.0817102381334265,0.074554394633889,-0.105544459435716,0.0416363269259454,0.152338419093682,0.00758565579575027,0.128033759075583,0.00815980920935682,0.15003044208714,0.0083050573146297,0.14451934270709,0.00464455356761922,missense,"D47S,N78G",-0.143517979611892,-0.132794556935617
PSD95-PDZ2 abundance,2,KVMEIKLIKGPKGLGFSIAGGVGNQHIPGDNSIYVTKIIEGGAAHKSGRLQIGDKILAVNSVGLEDVMHEDAVAALKVTYDVVYLKVAKP*,2,,FALSE,FALSE,146,66,226,146,231,167,245,-0.28833817494639,0.134063025614269,-0.431759598194528,0.126345034146231,-0.324999959532319,0.106724396708245,-0.34755473724039,0.0696598599977516,0.132937627732233,0.0158562615300485,0.0948402187448442,0.0127864400705492,0.122928953433114,0.0118886651267685,0.117522972417813,0.0077705930171953,missense,"D47S,N78V",-0.48442284469932,-0.532755021659359
PSD95-PDZ2 abundance,2,KVMEIKLIKGPKGLGFSIAGGVGNQHIPGDNSIYVTKIIEGGAAHKSGRLQIGDKILAVNSVGLEDVMHEDAVAALK*TYDVVYLKVAKP*,2,,FALSE,TRUE,73.5,84,63,,5,15,4,-1.10807820460224,0.27389107901551,-0.77697871925152,0.290214366008075,,,-0.952101335786942,0.199191018775038,0.0359831375786899,0.0323943798800471,0.0599031621962343,0.0293704348861058,,,0.0500854900946124,0.0222198600403631,stop,"D47S,N78*",-1.33601013465282,-1.53186440120806
PSD95-PDZ2 abundance,2,KVMEIKLIKGPKGLGFSIAGGVGNQHIPGDNSIYVTKIIEGGAAHKSGRLQIGDKILAVNSVGLEDVMHEDAVAALKWTYDVVYLKVAKP*,2,,FALSE,FALSE,164.666666666667,115,222,157,156,125,101,-0.370192799821981,0.111968615198799,-0.539631316970545,0.153051394649597,-0.498323644990931,0.113487205649145,-0.456060201868086,0.070693412096891,0.123256298122339,0.0132430521958962,0.0839233253603341,0.0154891919466819,0.103621397536707,0.0126420146259882,0.105419132332709,0.00788588628256706,missense,"D47S,N78W",-0.637267761517308,-0.712077554781631
PSD95-PDZ2 abundance,2,KVMEIKLIKGPKGLGFSIAGGVGNQHIPGDNSIYVTKIIEGGAAHKSGRLQIGDKILAVNSVGLEDVMHEDAVAALKFTYDVVYLKVAKP*,2,,FALSE,FALSE,53.5,54,53,,50,27,62,-0.394680363971129,0.152628767767984,-0.544057574181396,0.25820636657158,,,-0.433359645461309,0.131390502413552,0.120360039294794,0.0180521187527234,0.0834753768283967,0.0261311436125031,,,0.107951391012337,0.014656677756939,missense,"D47S,N78F",-0.605290895950021,-0.674561275835537
PSD95-PDZ2 abundance,2,KVMEIKLIKGPKGLGFSIAGGVGNQHIPGDNSIYVTKIIEGGAAHKMGRLQIGDKILAVNSVGLEDVMHEDAVAALKRTYDVVYLKVAKP*,2,,FALSE,FALSE,203.333333333333,157,231,222,28,23,46,-0.936829252251724,0.154641918177681,-1.00942363911668,0.212436993663039,-0.794586948013931,0.122599609192968,-0.876640993674484,0.0875358039400786,0.0562375527149656,0.0182902234743589,0.0363791427708291,0.0214991662046349,0.0706188666475475,0.0136570994385887,0.0585031298589352,0.00976466370838682,missense,"D47M,N78R",-1.22971383194761,-1.40715418735562
PSD95-PDZ2 abundance,2,KVMEIKLIKGPKGLGFSIAGGVGNQHIPGDNSIYVTKIIEGGAAHKMGRLQIGDKILAVNSVGLEDVMHEDAVAALKSTYDVVYLKVAKP*,2,,FALSE,FALSE,89,54,159,54,110,28,24,-0.247729836248143,0.143466565470285,-0.868386525484848,0.2060528987957,-0.807893259402049,0.24113180744238,-0.519201656666274,0.105800314849974,0.137740566020026,0.016968462202695,0.0506524588007207,0.0208530795026325,0.0691365975034239,0.0268611057875712,0.0983756707500103,0.0118020792435817,missense,"D47M,N78S",-0.72621121187264,-0.81642884859238
PSD95-PDZ2 abundance,2,KVMEIKLIKGPKGLGFSIAGGVGNQHIPGDNSIYVTKIIEGGAAHKMGRLQIGDKILAVNSVGLEDVMHEDAVAALKITYDVVYLKVAKP*,2,,FALSE,FALSE,60,,60,,11,3,3,,,-1.25488270695424,0.521484953873729,,,-1.25488270695424,0.521484953873729,,,0.0115380583397194,0.0527756089145706,,,0.0163100732533296,0.0581719133698288,missense,"D47M,N78I",-1.76251946898813,-2.03225876057285
PSD95-PDZ2 abundance,2,KVMEIKLIKGPKGLGFSIAGGVGNQHIPGDNSIYVTKIIEGGAAHKMGRLQIGDKILAVNSVGLEDVMHEDAVAALKQTYDVVYLKVAKP*,2,,FALSE,FALSE,87.5,,90,85,15,22,13,,,-0.768919792050004,0.253488119678011,-0.886804145371897,0.209597981170188,-0.838935282820274,0.161531074201442,,,0.0607187462070458,0.0256536449790954,0.060346244715422,0.023348365380702,0.0627092211930488,0.0180188739582637,missense,"D47M,N78Q",-1.17660013616418,-1.3448395048025
PSD95-PDZ2 abundance,2,KVMEIKLIKGPKGLGFSIAGGVGNQHIPGDNSIYVTKIIEGGAAHKMGRLQIGDKILAVNSVGLEDVMHEDAVAALKPTYDVVYLKVAKP*,2,,FALSE,FALSE,160,155,220,105,12,13,13,-1.14514758791446,0.217902924771615,-1.20430981819994,0.267674201173075,-1.11541726321176,0.254852645238568,-1.15244663852571,0.140839374402087,0.0315987681087108,0.02577239882145,0.0166561638166873,0.0270893126497585,0.03487967019812,0.028389551493041,0.0277368690876222,0.0157107042608231,missense,"D47M,N78P",-1.61822413407719,-1.86296686972921
PSD95-PDZ2 abundance,2,KVMEIKLIKGPKGLGFSIAGGVGNQHIPGDNSIYVTKIIEGGAAHKMGRLQIGDKILAVNSVGLEDVMHEDAVAALKLTYDVVYLKVAKP*,2,,FALSE,FALSE,129,168,164,55,32,32,17,-0.792915387827696,0.131559332178052,-0.837802538214982,0.199674594104658,-0.788989037714198,0.234366757581142,-0.803347906390988,0.0994719617958778,0.0732589190585315,0.0155601379886483,0.0537476364069254,0.0202075787812561,0.0712424511607038,0.0261075066589106,0.0666790112384298,0.0110961482231333,missense,"D47M,N78L",-1.12647040667297,-1.28602570671065
PSD95-PDZ2 abundance,2,KVMEIKLIKGPKGLGFSIAGGVGNQHIPGDNSIYVTKIIEGGAAHKMGRLQIGDKILAVNSVGLEDVMHEDAVAALKETYDVVYLKVAKP*,2,,FALSE,FALSE,80,,101,59,17,21,28,,,-0.818475891072917,0.253921538118837,-0.575038108089093,0.189474409221626,-0.66210563261821,0.151856591088509,,,0.0557035424472107,0.0256975080320167,0.0950757173521929,0.0211066810476914,0.0824346591301563,0.0169396804180418,missense,"D47M,N78E",-0.927511177660337,-1.05260039118586
PSD95-PDZ2 abundance,2,KVMEIKLIKGPKGLGFSIAGGVGNQHIPGDNSIYVTKIIEGGAAHKMGRLQIGDKILAVNSVGLEDVMHEDAVAALKATYDVVYLKVAKP*,2,,FALSE,FALSE,113,58,147,134,35,49,100,-0.604047423794133,0.170793767154158,-0.665451141278199,0.181743119792833,-0.464351958813271,0.120259158576662,-0.545706256641685,0.0864831734075918,0.0955972171734834,0.0202005782525789,0.0711900378665427,0.0183928677938866,0.107405705653828,0.0133963827282467,0.0954190690643461,0.0096472422340156,missense,"D47M,N78A",-0.763546597628886,-0.860231914394561
PSD95-PDZ2 abundance,2,KVMEIKLIKGPKGLGFSIAGGVGNQHIPGDNSIYVTKIIEGGAAHKMGRLQIGDKILAVNSVGLEDVMHEDAVAALKGTYDVVYLKVAKP*,2,,FALSE,FALSE,352,337,394,325,63,96,32,-0.798972492499735,0.0991075272502648,-0.77636504438406,0.146812667166732,-1.00673153172222,0.124948122919693,-0.856726620362536,0.0686386141617661,0.0725425169382999,0.0117219111270703,0.0599652676598056,0.0148578167951756,0.0469868200681662,0.0139187143467429,0.0607245883890649,0.00765667252177363,missense,"D47M,N78G",-1.20166168966343,-1.37424251898855
PSD95-PDZ2 abundance,2,KVMEIKLIKGPKGLGFSIAGGVGNQHIPGDNSIYVTKIIEGGAAHKMGRLQIGDKILAVNSVGLEDVMHEDAVAALKVTYDVVYLKVAKP*,2,,FALSE,FALSE,243.666666666667,195,300,236,25,28,58,-0.908202658499509,0.134706159133732,-1.06173766524889,0.197231461484616,-0.74143684665427,0.116198656783505,-0.853939566994051,0.0803534319556083,0.0596233539466608,0.0159323279416234,0.031084829745321,0.0199603275217058,0.0765395724656015,0.0129440592899849,0.0610354856180343,0.00896346643938247,missense,"D47M,N78V",-1.19773574047981,-1.36963647014393
PSD95-PDZ2 abundance,2,KVMEIKLIKGPKGLGFSIAGGVGNQHIPGDNSIYVTKIIEGGAAHKMGRLQIGDKILAVNSVGLEDVMHEDAVAALK*TYDVVYLKVAKP*,2,,FALSE,TRUE,70.6666666666667,72,87,53,1,5,2,-1.48637292055736,0.572504684509175,-1.21223765948058,0.415893543154019,-1.27210148229923,0.455837485422153,-1.29464762607202,0.270715223333643,-0.00875954911016955,0.0677128086820471,0.0158538460357882,0.0420894885279975,0.0174256833981527,0.0507784478859792,0.0118742761840287,0.0301984216470256,stop,"D47M,N78*",-1.8185338437082,-2.09797661220428
PSD95-PDZ2 abundance,2,KVMEIKLIKGPKGLGFSIAGGVGNQHIPGDNSIYVTKIIEGGAAHKMGRLQIGDKILAVNSVGLEDVMHEDAVAALKYTYDVVYLKVAKP*,2,,FALSE,FALSE,59,,58,60,2,6,14,,,-1.03224471015069,0.394674193336369,-0.770504113601054,0.220323193818695,-0.832691433497217,0.192377424493949,,,0.0340695921098628,0.039942036144033,0.0733015967680167,0.0245431105891481,0.063405725779072,0.0214598001128188,missense,"D47M,N78Y",-1.16780481296381,-1.33452055099786
PSD95-PDZ2 abundance,2,KVMEIKLIKGPKGLGFSIAGGVGNQHIPGDNSIYVTKIIEGGAAHKMGRLQIGDKILAVNSVGLEDVMHEDAVAALKWTYDVVYLKVAKP*,2,,FALSE,FALSE,67,65,69,,2,5,7,-1.27960585958189,0.414475840547534,-1.14125500767008,0.419739147030947,,,-1.2113032948919,0.294921926686961,0.0156957589779807,0.0490219976424946,0.0230374716492273,0.0424786734598762,,,0.0211713789618982,0.0328986917890081,missense,"D47M,N78W",-1.70113185469147,-1.96023685283012
PSD95-PDZ2 abundance,2,KVMEIKLIKGPKGLGFSIAGGVGNQHIPGDNSIYVTKIIEGGAAHKMGRLQIGDKILAVNSVGLEDVMHEDAVAALKCTYDVVYLKVAKP*,2,,FALSE,FALSE,103,88,113,108,6,15,62,-1.07277726586796,0.253280584697682,-0.95588961247405,0.276942761737622,-0.522634403232682,0.135582025435062,-0.693961760792601,0.109747015595207,0.0401583448311167,0.0299566802483279,0.0417969229631939,0.0280273146456396,0.100913277625717,0.0151032879765338,0.0788810917363258,0.0122423357306441,missense,"D47M,N78C",-0.972384929205152,-1.10524770825234
PSD95-PDZ2 abundance,2,KVMEIKLIKGPKGLGFSIAGGVGNQHIPGDNSIYVTKIIEGGAAHKMGRLQIGDKILAVNSVGLEDVMHEDAVAALKFTYDVVYLKVAKP*,2,,FALSE,FALSE,75.5,,74,77,2,7,12,,,-1.05964278267897,0.367542617253647,-0.88162723169671,0.218902031356525,-0.928238719906298,0.188072465039245,,,0.0312968372105612,0.0371962513655054,0.0609229319113472,0.0243847988523326,0.0527473771030004,0.0209795796834481,missense,"D47M,N78F",-1.30239634799377,-1.49242763420906
PSD95-PDZ2 abundance,2,KVMEIKLIKGPKGLGFSIAGGVGNQHIPGDNSIYVTKIIEGGAAHKIGRLQIGDKILAVNSVGLEDVMHEDAVAALKKTYDVVYLKVAKP*,2,,FALSE,FALSE,64,60,,68,6,4,5,-0.973220324781691,0.260800668029003,,,-1.08844110563245,0.304596556562625,-1.02195890066629,0.198105256816306,0.0519334102360814,0.0308461157021589,,,0.0378847047896402,0.0339308215500092,0.0422928429967388,0.0220987427384458,missense,"D47I,N78K",-1.43441415264148,-1.64731513481767
PSD95-PDZ2 abundance,2,KVMEIKLIKGPKGLGFSIAGGVGNQHIPGDNSIYVTKIIEGGAAHKIGRLQIGDKILAVNSVGLEDVMHEDAVAALKTTYDVVYLKVAKP*,2,,FALSE,FALSE,86,,86,,6,7,4,,,-1.10566243330025,0.364783167082204,,,-1.10566243330025,0.364783167082204,,,0.0266395310590936,0.0369169879620543,,,0.0329556711129449,0.0406917488925595,missense,"D47I,N78T",-1.55232212646295,-1.78564853170884
PSD95-PDZ2 abundance,2,KVMEIKLIKGPKGLGFSIAGGVGNQHIPGDNSIYVTKIIEGGAAHKIGRLQIGDKILAVNSVGLEDVMHEDAVAALKSTYDVVYLKVAKP*,2,,FALSE,FALSE,109.5,82,137,,37,16,14,-0.65398951174982,0.15369444552007,-0.987509103281947,0.249682428261195,,,-0.745637857096755,0.130884921987677,0.0896903326737964,0.0181781614484363,0.0385969497548404,0.0252684992900943,,,0.0731165967587314,0.0146002800018034,missense,"D47I,N78S",-1.04517784031048,-1.19065067411149
PSD95-PDZ2 abundance,2,KVMEIKLIKGPKGLGFSIAGGVGNQHIPGDNSIYVTKIIEGGAAHKIGRLQIGDKILAVNSVGLEDVMHEDAVAALKITYDVVYLKVAKP*,2,,FALSE,FALSE,57.3333333333333,55,65,52,2,42,2,-1.23618097678841,0.416928526610421,-0.471257257985777,0.231663587293327,-1.26685709602109,0.456374213029863,-0.752899651681871,0.185099108872728,0.0208318231189334,0.0493120883031077,0.0908429547189132,0.0234449465740474,0.0180098867685094,0.0508382371655551,0.0723065398579965,0.0206479002820551,missense,"D47I,N78I",-1.05540707985266,-1.20265194431927
PSD95-PDZ2 abundance,2,KVMEIKLIKGPKGLGFSIAGGVGNQHIPGDNSIYVTKIIEGGAAHKIGRLQIGDKILAVNSVGLEDVMHEDAVAALKHTYDVVYLKVAKP*,2,,FALSE,FALSE,51,,51,,6,2,1,,,-1.32927806470499,0.626013894462284,,,-1.32927806470499,0.626013894462284,,,0.00400905817097524,0.0633542046109132,,,0.00801123303934786,0.0698321701641788,missense,"D47I,N78H",-1.86731559428996,-2.15520891843058
PSD95-PDZ2 abundance,2,KVMEIKLIKGPKGLGFSIAGGVGNQHIPGDNSIYVTKIIEGGAAHKIGRLQIGDKILAVNSVGLEDVMHEDAVAALKRTYDVVYLKVAKP*,2,,FALSE,FALSE,108,75,187,62,28,43,14,-0.830238500901948,0.193381479055298,-0.744368577764306,0.195910255431605,-0.933606384495243,0.259521187420567,-0.819852249553,0.12158762018292,0.0688445397819988,0.022872132662371,0.0632033917829056,0.0198266180955157,0.0551326650159135,0.028909608165591,0.0648379433159237,0.0135631612294554,missense,"D47I,N78R",-1.14971905102824,-1.31330175804582
PSD95-PDZ2 abundance,2,KVMEIKLIKGPKGLGFSIAGGVGNQHIPGDNSIYVTKIIEGGAAHKIGRLQIGDKILAVNSVGLEDVMHEDAVAALKLTYDVVYLKVAKP*,2,,FALSE,FALSE,99.6666666666667,58,126,115,14,12,11,-1.14458796433467,0.347548391319586,-1.05729587811043,0.277790951955893,-1.01596267174888,0.211882726745786,-1.05274539468737,0.151598425797818,0.0316649574088466,0.041106174964057,0.0315343499455864,0.0281131536615347,0.0459585084927419,0.0236028767753403,0.0388585938398808,0.016910881947801,missense,"D47I,N78L",-1.47778117690993,-1.69819471136946
PSD95-PDZ2 abundance,2,KVMEIKLIKGPKGLGFSIAGGVGNQHIPGDNSIYVTKIIEGGAAHKIGRLQIGDKILAVNSVGLEDVMHEDAVAALKETYDVVYLKVAKP*,2,,FALSE,FALSE,64.5,59,70,,7,7,13,-0.928780690982929,0.246462551808352,-1.04262609618296,0.368666716661065,,,-0.963945130562616,0.204893427628684,0.0571894937280367,0.0291502795862636,0.0330189693351114,0.0373100130958609,,,0.0487643087287021,0.02285596666505,missense,"D47I,N78E",-1.35269375361624,-1.55143815528802
PSD95-PDZ2 abundance,2,KVMEIKLIKGPKGLGFSIAGGVGNQHIPGDNSIYVTKIIEGGAAHKIGRLQIGDKILAVNSVGLEDVMHEDAVAALKATYDVVYLKVAKP*,2,,FALSE,FALSE,134.666666666667,143,177,84,69,34,31,-0.566287156446383,0.10871940767805,-0.847347974292472,0.19901498736553,-0.703505545937883,0.175090233681993,-0.647512599946335,0.0837794498081019,0.100063300732072,0.0128587532142915,0.0527816139021484,0.0201408248949876,0.0807649655898433,0.019504342206809,0.0840625193897583,0.00934564048340484,missense,"D47I,N78A",-0.906954877823199,-1.02848308434205
PSD95-PDZ2 abundance,2,KVMEIKLIKGPKGLGFSIAGGVGNQHIPGDNSIYVTKIIEGGAAHKIGRLQIGDKILAVNSVGLEDVMHEDAVAALKGTYDVVYLKVAKP*,2,,FALSE,FALSE,146.333333333333,137,180,122,47,14,39,-0.652772601609714,0.124569920285322,-1.11958399240023,0.276593715794169,-0.683825098861664,0.142888802903362,-0.713034687929273,0.0889135963051006,0.0898342623318933,0.0147334675297014,0.0252306337302563,0.027991990304893,0.0829572876085274,0.0159172333644277,0.0767534969574894,0.00991835715151361,missense,"D47I,N78G",-0.999251778461849,-1.13676875302128
PSD95-PDZ2 abundance,2,KVMEIKLIKGPKGLGFSIAGGVGNQHIPGDNSIYVTKIIEGGAAHKIGRLQIGDKILAVNSVGLEDVMHEDAVAALKVTYDVVYLKVAKP*,2,,FALSE,FALSE,76.3333333333333,60,113,56,9,12,18,-1.02061391141841,0.280156695399128,-1.0056219524988,0.285917978235149,-0.751508861343692,0.223939041289352,-0.897055072458134,0.149213701754778,0.0463279489158137,0.0331354436563596,0.0367638831639515,0.0289356294729007,0.0754175908616972,0.0249459013385363,0.0562259289278132,0.0166448647608963,missense,"D47I,N78V",-1.25846987833024,-1.44089169846994
PSD95-PDZ2 abundance,2,KVMEIKLIKGPKGLGFSIAGGVGNQHIPGDNSIYVTKIIEGGAAHKIGRLQIGDKILAVNSVGLEDVMHEDAVAALK*TYDVVYLKVAKP*,2,,FALSE,TRUE,52,,52,52,5,5,0,,,-1.05463632413948,0.425744891917291,,,-1.05463632413948,0.425744891917291,,,0.0318035035984682,0.0430864701777065,,,0.0386476596921944,0.0474920604828354,stop,"D47I,N78*",-1.48044481192415,-1.70131977295481
PSD95-PDZ2 abundance,2,KVMEIKLIKGPKGLGFSIAGGVGNQHIPGDNSIYVTKIIEGGAAHKIGRLQIGDKILAVNSVGLEDVMHEDAVAALKYTYDVVYLKVAKP*,2,,FALSE,FALSE,76,64,95,69,15,9,6,-0.75181155171937,0.189328423595994,-1.05918264501199,0.33111864261211,-1.0422633481782,0.283437357965517,-0.881575137542966,0.142182507449994,0.0781204621442226,0.0223927588226113,0.031343404317395,0.0335100521252077,0.0430287197628944,0.0315737726068374,0.0579527235863487,0.0158605314393957,missense,"D47I,N78Y",-1.2366642543225,-1.4153086446479
PSD95-PDZ2 abundance,2,KVMEIKLIKGPKGLGFSIAGGVGNQHIPGDNSIYVTKIIEGGAAHKIGRLQIGDKILAVNSVGLEDVMHEDAVAALKWTYDVVYLKVAKP*,2,,FALSE,FALSE,82,55,100,91,2,34,12,-1.23618097678841,0.416928526610421,-0.66787967472101,0.227647019476879,-0.927620888873303,0.212654812870484,-0.858985630780194,0.145613863793037,0.0208318231189334,0.0493120883031077,0.0709442640810064,0.0230384596549424,0.0557994249626716,0.0236888840395524,0.0604725946213801,0.0162433009947697,missense,"D47I,N78W",-1.20484381749969,-1.37797589289588
PSD95-PDZ2 abundance,2,KVMEIKLIKGPKGLGFSIAGGVGNQHIPGDNSIYVTKIIEGGAAHKIGRLQIGDKILAVNSVGLEDVMHEDAVAALKCTYDVVYLKVAKP*,2,,FALSE,FALSE,52,52,,,7,3,5,-0.895951261934146,0.24981412823615,,,,,-0.895951261934146,0.24981412823615,0.0610723839618991,0.0295466862176492,,,,,0.0563490595564175,0.0278668937969616,missense,"D47I,N78C",-1.25691500892066,-1.43906747606854
PSD95-PDZ2 abundance,2,KVMEIKLIKGPKGLGFSIAGGVGNQHIPGDNSIYVTKIIEGGAAHKQGRLQIGDKILAVNSVGLEDVMHEDAVAALKKTYDVVYLKVAKP*,2,,FALSE,FALSE,80,63,95,82,84,75,234,-0.29989319069769,0.137200772255981,-0.409912237863808,0.202780576279777,-0.0811284713471022,0.134242336002788,-0.228700656885396,0.086732710388289,0.131570961935329,0.0162273775117896,0.0970512273963209,0.0205219121083292,0.150095248548622,0.0149540520049525,0.130781205881123,0.00967507821186282,missense,"D47Q,N78K",-0.317000474889012,-0.336329755574324
PSD95-PDZ2 abundance,2,KVMEIKLIKGPKGLGFSIAGGVGNQHIPGDNSIYVTKIIEGGAAHKQGRLQIGDKILAVNSVGLEDVMHEDAVAALKTTYDVVYLKVAKP*,2,,FALSE,FALSE,156,162,163,143,429,99,239,-0.142307364269097,0.0848713586361779,-0.490537541763097,0.156345726438725,-0.232815496400279,0.104992667887002,-0.225340246592554,0.060806997178937,0.150209375217676,0.0100381328317757,0.0888917407695263,0.0158225867356329,0.133197928905178,0.0116957575566052,0.131156061368305,0.00678305164108158,missense,"D47Q,N78T",-0.312266873374599,-0.33077614324604
PSD95-PDZ2 abundance,2,KVMEIKLIKGPKGLGFSIAGGVGNQHIPGDNSIYVTKIIEGGAAHKQGRLQIGDKILAVNSVGLEDVMHEDAVAALKRTYDVVYLKVAKP*,2,,FALSE,FALSE,255.666666666667,181,323,263,502,492,371,-0.160955559419453,0.0810063499166344,-0.215302882509526,0.109076322404297,-0.295111752546906,0.0792949331165664,-0.226455801657324,0.0502847160914473,0.148003765893162,0.00958100016009236,0.116746191082236,0.0110388023475797,0.126258378522867,0.00883313408319819,0.131031620630169,0.00560928580310756,missense,"D47Q,N78R",-0.313838286590198,-0.332619775368517
PSD95-PDZ2 abundance,2,KVMEIKLIKGPKGLGFSIAGGVGNQHIPGDNSIYVTKIIEGGAAHKQGRLQIGDKILAVNSVGLEDVMHEDAVAALKSTYDVVYLKVAKP*,2,,FALSE,FALSE,95.3333333333333,61,157,68,237,544,253,-0.139058974034023,0.132454398544737,0.0435030040503847,0.135688684087853,-0.0503508411402193,0.146734490337524,-0.0500889579009611,0.0796167855844477,0.150593577535079,0.0156660016772521,0.142938007648399,0.0137320413031269,0.153523751779476,0.0163456273539665,0.15070543227151,0.00888129315984864,missense,"D47Q,N78S",-0.0654012548159328,-0.0411455229915699
PSD95-PDZ2 abundance,2,KVMEIKLIKGPKGLGFSIAGGVGNQHIPGDNSIYVTKIIEGGAAHKQGRLQIGDKILAVNSVGLEDVMHEDAVAALKMTYDVVYLKVAKP*,2,,FALSE,FALSE,69,,72,66,50,129,53,,,-0.158952932472012,0.202020757972518,-0.43022699044975,0.165323903462556,-0.321421822646769,0.127943028262749,,,0.122448949912466,0.0204450165554812,0.11120708878504,0.0184164126135996,0.120438112409003,0.0142721102518642,missense,"D47Q,N78M",-0.447611029082671,-0.489566225050124
PSD95-PDZ2 abundance,2,KVMEIKLIKGPKGLGFSIAGGVGNQHIPGDNSIYVTKIIEGGAAHKQGRLQIGDKILAVNSVGLEDVMHEDAVAALKITYDVVYLKVAKP*,2,,FALSE,FALSE,57,,57,,12,29,23,,,-0.54445578172744,0.251915781485191,,,-0.54445578172744,0.251915781485191,,,0.0834350772079365,0.0254945203391048,,,0.0955585601807096,0.0281013342919912,missense,"D47Q,N78I",-0.761785131191168,-0.858165305768004
PSD95-PDZ2 abundance,2,KVMEIKLIKGPKGLGFSIAGGVGNQHIPGDNSIYVTKIIEGGAAHKQGRLQIGDKILAVNSVGLEDVMHEDAVAALKQTYDVVYLKVAKP*,2,,FALSE,FALSE,78.6666666666667,53,107,76,167,354,254,-0.0763352918450753,0.138379071686808,0.0288594237124749,0.180251993456269,-0.0376278616379303,0.138554804834674,-0.0374432655653065,0.0860373232731819,0.158012201009811,0.0163667405005801,0.141456039926642,0.0182419620011189,0.154941040116378,0.0154344435498406,0.152116065720446,0.00959750742344789,missense,"D47Q,N78Q",-0.0475880525059762,-0.0202465056886602
PSD95-PDZ2 abundance,2,KVMEIKLIKGPKGLGFSIAGGVGNQHIPGDNSIYVTKIIEGGAAHKQGRLQIGDKILAVNSVGLEDVMHEDAVAALKHTYDVVYLKVAKP*,2,,FALSE,FALSE,60,,60,,88,112,99,,,-0.146395391483719,0.211220019144085,,,-0.146395391483719,0.211220019144085,,,0.123719805125457,0.0213760052758407,,,0.139962400339873,0.0235617011849559,missense,"D47Q,N78H",-0.201062153375289,-0.200307217614864
PSD95-PDZ2 abundance,2,KVMEIKLIKGPKGLGFSIAGGVGNQHIPGDNSIYVTKIIEGGAAHKQGRLQIGDKILAVNSVGLEDVMHEDAVAALKLTYDVVYLKVAKP*,2,,FALSE,FALSE,163,166,226,97,114,298,215,-0.471388091992752,0.095266551887058,-0.274521719811301,0.137062707986156,-0.52108226075851,0.142931747553268,-0.433496276582354,0.0686214595492123,0.111287457266202,0.0112676209929306,0.110753093535321,0.013871096030128,0.10108618000487,0.0159220172243273,0.107936149740891,0.00765475891596782,missense,"D47Q,N78L",-0.605483359734241,-0.674787080487985
PSD95-PDZ2 abundance,2,KVMEIKLIKGPKGLGFSIAGGVGNQHIPGDNSIYVTKIIEGGAAHKQGRLQIGDKILAVNSVGLEDVMHEDAVAALKETYDVVYLKVAKP*,2,,FALSE,FALSE,91,50,123,100,112,243,280,-0.165035310877143,0.144560544570606,-0.129025653656776,0.17914279985311,-0.0863547568425558,0.121667506435697,-0.121114881611302,0.0826005581737718,0.147521234592721,0.0170978522313299,0.125477666946194,0.0181297087762157,0.149513061532076,0.0135532669702241,0.142782454148366,0.00921413451853424,missense,"D47Q,N78E",-0.16545106740995,-0.158527155343352
PSD95-PDZ2 abundance,2,KVMEIKLIKGPKGLGFSIAGGVGNQHIPGDNSIYVTKIIEGGAAHKQGRLQIGDKILAVNSVGLEDVMHEDAVAALKDTYDVVYLKVAKP*,2,,FALSE,FALSE,91.6666666666667,67,139,69,177,266,271,-0.12214925189654,0.127154862571905,-0.138780253348093,0.175612777542199,0.00681223768882344,0.144598018855971,-0.0825396651958162,0.083888007543816,0.152593569519325,0.0150392007529248,0.12449047654961,0.0177724615046376,0.15989148701879,0.0161076330922936,0.147085539272635,0.00935775015435637,missense,"D47Q,N78D",-0.111112553082665,-0.0947754765951919
PSD95-PDZ2 abundance,2,KVMEIKLIKGPKGLGFSIAGGVGNQHIPGDNSIYVTKIIEGGAAHKQGRLQIGDKILAVNSVGLEDVMHEDAVAALKATYDVVYLKVAKP*,2,,FALSE,FALSE,60.3333333333333,59,71,51,193,152,183,-0.165350204982776,0.1350878169522,-0.258180227273631,0.207862375247266,-0.256404506709919,0.176637393421247,-0.211415173327538,0.0953491263306641,0.147483990592965,0.0159774683981876,0.112406894307216,0.0210362031399275,0.13057020878782,0.0196766895294919,0.132709410414378,0.0106362438179555,missense,"D47Q,N78A",-0.292651486516631,-0.307762745530414
PSD95-PDZ2 abundance,2,KVMEIKLIKGPKGLGFSIAGGVGNQHIPGDNSIYVTKIIEGGAAHKQGRLQIGDKILAVNSVGLEDVMHEDAVAALKGTYDVVYLKVAKP*,2,,FALSE,FALSE,220,173,292,195,366,351,285,-0.180099987536215,0.0835855287856619,-0.328741694595011,0.131978743381568,-0.27754243263766,0.0914959631428874,-0.243142636305029,0.0559020759353605,0.14573946477306,0.0098860517169455,0.105265893639548,0.0133565858305255,0.128215529533775,0.0101922793644886,0.12917019568908,0.00623590516725205,missense,"D47Q,N78G",-0.337343995380398,-0.360197422900706
PSD95-PDZ2 abundance,2,KVMEIKLIKGPKGLGFSIAGGVGNQHIPGDNSIYVTKIIEGGAAHKQGRLQIGDKILAVNSVGLEDVMHEDAVAALKVTYDVVYLKVAKP*,2,,FALSE,FALSE,355.333333333333,289,455,322,196,244,314,-0.477388914553493,0.0770647209597966,-0.536031972157692,0.125499190162441,-0.387353145589518,0.0741147494002422,-0.446784890028288,0.0491519956410658,0.110577711894706,0.00911480525431828,0.0842875882461197,0.0127008384995746,0.115983061289562,0.00825608261794722,0.106453798113217,0.00548293025742526,missense,"D47Q,N78V",-0.624202205128243,-0.696748627152791
PSD95-PDZ2 abundance,2,KVMEIKLIKGPKGLGFSIAGGVGNQHIPGDNSIYVTKIIEGGAAHKQGRLQIGDKILAVNSVGLEDVMHEDAVAALK*TYDVVYLKVAKP*,2,,FALSE,TRUE,92.3333333333333,84,105,88,37,9,20,-0.587803381045195,0.143810417134049,-1.08983035779705,0.329492280862597,-0.777749846376763,0.183228918779564,-0.705513638424339,0.106996501793918,0.0975184761406914,0.0170091311483884,0.0282417775263334,0.0333454601633336,0.0724944515113989,0.0204109587320048,0.0775924738771517,0.0119355145090871,stop,"D47Q,N78*",-0.988657342597167,-1.12433902283589
PSD95-PDZ2 abundance,2,KVMEIKLIKGPKGLGFSIAGGVGNQHIPGDNSIYVTKIIEGGAAHKQGRLQIGDKILAVNSVGLEDVMHEDAVAALKYTYDVVYLKVAKP*,2,,FALSE,FALSE,67,,82,52,125,21,8,,,-0.754658929247992,0.258717574217686,-0.88517982234201,0.267463297875528,-0.817750569483248,0.185955952986568,,,0.0621619819369219,0.0261828791316291,0.0605271877158572,0.0297943270725243,0.0650723868028173,0.0207434816812718,missense,"D47Q,N78Y",-1.146758544693,-1.30982839755459
PSD95-PDZ2 abundance,2,KVMEIKLIKGPKGLGFSIAGGVGNQHIPGDNSIYVTKIIEGGAAHKQGRLQIGDKILAVNSVGLEDVMHEDAVAALKWTYDVVYLKVAKP*,2,,FALSE,FALSE,122,110,142,114,46,167,31,-0.60130494867003,0.130265387952199,-0.287865940936141,0.179551409063362,-0.728358933132606,0.153643178653591,-0.568501798421649,0.0869364541767758,0.0959215825427429,0.0154070971486671,0.109402624283767,0.0181710610716538,0.0779963990133396,0.0171152272241769,0.0928762147177498,0.00969780593569349,missense,"D47Q,N78W",-0.795657263198906,-0.897905171772921
PSD95-PDZ2 abundance,2,KVMEIKLIKGPKGLGFSIAGGVGNQHIPGDNSIYVTKIIEGGAAHKQGRLQIGDKILAVNSVGLEDVMHEDAVAALKCTYDVVYLKVAKP*,2,,FALSE,FALSE,105,99,132,84,208,199,192,-0.18168677650262,0.111296342846167,-0.211820058559301,0.17926432802714,-0.142228826756694,0.134052533591005,-0.174175767201628,0.0772675029421423,0.145551787814935,0.0131635393981361,0.117098661759194,0.0181420077377428,0.14328891666017,0.0149329087857493,0.136863485217512,0.0086192294793258,missense,"D47Q,N78C",-0.240194645276461,-0.246218705685229
PSD95-PDZ2 abundance,2,KVMEIKLIKGPKGLGFSIAGGVGNQHIPGDNSIYVTKIIEGGAAHKQGRLQIGDKILAVNSVGLEDVMHEDAVAALKFTYDVVYLKVAKP*,2,,FALSE,FALSE,62,,62,,20,30,58,,,-0.559822458996504,0.247264636249926,,,-0.559822458996504,0.247264636249926,,,0.0818799302303596,0.0250238125648577,,,0.0938443994705339,0.0275824966617077,missense,"D47Q,N78F",-0.783431216178849,-0.883561183321415
PSD95-PDZ2 abundance,2,KVMEIKLIKGPKGLGFSIAGGVGNQHIPGDNSIYVTKIIEGGAAHKHGRLQIGDKILAVNSVGLEDVMHEDAVAALKSTYDVVYLKVAKP*,2,,FALSE,FALSE,112,118,168,50,242,373,312,-0.201807178017074,0.0970387087048962,-0.101836884202621,0.136663598700227,0.00203674181539718,0.169951922379141,-0.137956510583071,0.0717292816499587,0.143172053752982,0.0114772222744707,0.128229239839951,0.0138307051512889,0.159359516138611,0.0189319551586659,0.140903761821244,0.00800143806111001,missense,"D47H,N78S",-0.189174825361699,-0.186360625109006
PSD95-PDZ2 abundance,2,KVMEIKLIKGPKGLGFSIAGGVGNQHIPGDNSIYVTKIIEGGAAHKHGRLQIGDKILAVNSVGLEDVMHEDAVAALKMTYDVVYLKVAKP*,2,,FALSE,FALSE,70,,87,53,94,59,43,,,-0.456452371321196,0.211402835584621,-0.42739915022098,0.184246540430585,-0.439940977300241,0.138897384550759,,,0.0923412470528156,0.0213945067664344,0.111522098722306,0.0205243176584348,0.107217240079029,0.015494074299484,missense,"D47H,N78M",-0.614561609834567,-0.6854379731588
PSD95-PDZ2 abundance,2,KVMEIKLIKGPKGLGFSIAGGVGNQHIPGDNSIYVTKIIEGGAAHKHGRLQIGDKILAVNSVGLEDVMHEDAVAALKITYDVVYLKVAKP*,2,,FALSE,FALSE,90,,90,,24,13,25,,,-0.930020840452186,0.293782886787737,,,-0.930020840452186,0.293782886787737,,,0.0444149087462635,0.0297315783010251,,,0.0525485806444643,0.0327716313055747,missense,"D47H,N78I",-1.30490671065182,-1.4953728717758
PSD95-PDZ2 abundance,2,KVMEIKLIKGPKGLGFSIAGGVGNQHIPGDNSIYVTKIIEGGAAHKHGRLQIGDKILAVNSVGLEDVMHEDAVAALKQTYDVVYLKVAKP*,2,,FALSE,FALSE,81.6666666666667,75,86,84,217,28,182,-0.098506696522959,0.121163605300165,-0.681149211757681,0.24079952731808,-0.156955436066624,0.134441184889754,-0.192913261925814,0.0843079806191953,0.155389885203866,0.0143305867129296,0.0696013530498775,0.0243695270326622,0.141648432085522,0.0149762029648163,0.134773308095878,0.00940459836575183,missense,"D47H,N78Q",-0.266588991702444,-0.277185395057375
PSD95-PDZ2 abundance,2,KVMEIKLIKGPKGLGFSIAGGVGNQHIPGDNSIYVTKIIEGGAAHKHGRLQIGDKILAVNSVGLEDVMHEDAVAALKPTYDVVYLKVAKP*,2,,FALSE,FALSE,108.333333333333,85,141,99,9,21,29,-0.958362277900254,0.216776675212599,-0.920643460433281,0.247923269979977,-0.707878497261247,0.161897669190957,-0.824016868066944,0.114933826064462,0.0536907409847968,0.0256391920146214,0.04536392354879,0.0250904679801231,0.080277836540604,0.0180347440058842,0.064373377990286,0.0128209270917983,missense,"D47H,N78P",-1.15558549077417,-1.32018445233196
PSD95-PDZ2 abundance,2,KVMEIKLIKGPKGLGFSIAGGVGNQHIPGDNSIYVTKIIEGGAAHKHGRLQIGDKILAVNSVGLEDVMHEDAVAALKRTYDVVYLKVAKP*,2,,FALSE,FALSE,181.666666666667,168,194,183,449,246,244,-0.121503306127768,0.0825264885154671,-0.268140210655497,0.136737319273006,-0.293086155933834,0.0943691919225159,-0.208225779109153,0.0565591927844529,0.152669968548789,0.00976079406728318,0.111398918556713,0.0138381658614954,0.126484021773684,0.0105123454023129,0.133065188970971,0.00630920688791591,missense,"D47H,N78R",-0.288158784737219,-0.302491764457445
PSD95-PDZ2 abundance,2,KVMEIKLIKGPKGLGFSIAGGVGNQHIPGDNSIYVTKIIEGGAAHKHGRLQIGDKILAVNSVGLEDVMHEDAVAALKLTYDVVYLKVAKP*,2,,FALSE,FALSE,126,,199,53,167,88,104,,,-0.59574602861846,0.146076767613415,-0.576712934203301,0.200131016278417,-0.589130446171729,0.117989603819687,,,0.0782443732557996,0.0147833418813017,0.0948891485129066,0.0222937838713511,0.09057507850866,0.0131618006635743,missense,"D47H,N78L",-0.824715559573628,-0.931997292221637
PSD95-PDZ2 abundance,2,KVMEIKLIKGPKGLGFSIAGGVGNQHIPGDNSIYVTKIIEGGAAHKHGRLQIGDKILAVNSVGLEDVMHEDAVAALKDTYDVVYLKVAKP*,2,,FALSE,FALSE,125.666666666667,103,139,135,440,249,320,0.00277738354782327,0.106323164840146,-0.159004170079386,0.176124135012404,-0.13221601586561,0.105554947901765,-0.079576801241576,0.068932945745887,0.167369227420515,0.0125753383580832,0.122443764535767,0.017824212186345,0.144404303200955,0.0117583932707359,0.147416048262381,0.0076895053605474,missense,"D47H,N78D",-0.10693895043341,-0.0898788728029868
PSD95-PDZ2 abundance,2,KVMEIKLIKGPKGLGFSIAGGVGNQHIPGDNSIYVTKIIEGGAAHKHGRLQIGDKILAVNSVGLEDVMHEDAVAALKATYDVVYLKVAKP*,2,,FALSE,FALSE,143,,143,,312,268,221,,,-0.14702188526232,0.144024591949841,,,-0.14702188526232,0.144024591949841,,,0.123656402355346,0.0145756564640328,,,0.139892514638388,0.0160660169076705,missense,"D47H,N78A",-0.201944656296278,-0.201342598199146
PSD95-PDZ2 abundance,2,KVMEIKLIKGPKGLGFSIAGGVGNQHIPGDNSIYVTKIIEGGAAHKHGRLQIGDKILAVNSVGLEDVMHEDAVAALKGTYDVVYLKVAKP*,2,,FALSE,FALSE,120,,120,,315,114,123,,,-0.358216537341631,0.160859823477044,,,-0.358216537341631,0.160859823477044,,,0.102282964291234,0.0162794248824041,,,0.116333643162484,0.0179439955965793,missense,"D47H,N78G",-0.49944146109063,-0.550375341597695
PSD95-PDZ2 abundance,2,KVMEIKLIKGPKGLGFSIAGGVGNQHIPGDNSIYVTKIIEGGAAHKHGRLQIGDKILAVNSVGLEDVMHEDAVAALKVTYDVVYLKVAKP*,2,,FALSE,FALSE,148.666666666667,144,176,126,133,96,145,-0.398829988098297,0.0964501389993972,-0.52424721519182,0.155025334001736,-0.337140546635384,0.115672403207384,-0.401546339288617,0.0668385847946219,0.11986924382669,0.0114076093805628,0.0854802357427812,0.0156889596494617,0.121576541248436,0.0128854367750658,0.111500181589972,0.0074558783250651,missense,"D47H,N78V",-0.56047746510251,-0.621984728935747
PSD95-PDZ2 abundance,2,KVMEIKLIKGPKGLGFSIAGGVGNQHIPGDNSIYVTKIIEGGAAHKHGRLQIGDKILAVNSVGLEDVMHEDAVAALK*TYDVVYLKVAKP*,2,,FALSE,TRUE,56,,56,56,10,2,9,,,-1.35791776006686,0.624513538237144,-0.873155118474651,0.254201929258606,-0.942055752108347,0.235444686467368,,,0.00111064787049994,0.0632023647298536,0.0618666909778751,0.0283170643709115,0.05120608009277,0.0262639752169774,stop,"D47H,N78*",-1.32185954410873,-1.51526247688915
PSD95-PDZ2 abundance,2,KVMEIKLIKGPKGLGFSIAGGVGNQHIPGDNSIYVTKIIEGGAAHKHGRLQIGDKILAVNSVGLEDVMHEDAVAALKYTYDVVYLKVAKP*,2,,FALSE,FALSE,55,,57,53,76,24,14,,,-0.602405762028025,0.261717056989488,-0.736349695848985,0.226963886034305,-0.678855389780066,0.171467936514023,,,0.0775703912294963,0.0264864344471463,0.0771062604417232,0.0252828567802384,0.0805662151504263,0.0191273360324262,missense,"D47H,N78Y",-0.951105521492785,-1.08028202817763
PSD95-PDZ2 abundance,2,KVMEIKLIKGPKGLGFSIAGGVGNQHIPGDNSIYVTKIIEGGAAHKHGRLQIGDKILAVNSVGLEDVMHEDAVAALKWTYDVVYLKVAKP*,2,,FALSE,FALSE,91,90,109,74,19,37,28,-0.778985637934614,0.167767261691005,-0.668375848029277,0.221961981227578,-0.637406143350608,0.176818063816869,-0.70184872223247,0.106714560201773,0.0749064557774802,0.0198426192856975,0.0708940500752592,0.0224631192676872,0.0881281710674796,0.0196968154791165,0.0780012971531396,0.0119040637802564,missense,"D47H,N78W",-0.983494802513005,-1.11828216609174
PSD95-PDZ2 abundance,2,KVMEIKLIKGPKGLGFSIAGGVGNQHIPGDNSIYVTKIIEGGAAHKPGRLQIGDKILAVNSVGLEDVMHEDAVAALKRTYDVVYLKVAKP*,2,,FALSE,FALSE,336.666666666667,275,463,272,32,74,43,-1.06508169503616,0.143286470242405,-0.903018726603967,0.132740604222989,-1.12035846261409,0.176852919034002,-1.01101665877393,0.085301165979199,0.0410685360130094,0.0169471614971463,0.0471475916160848,0.0134336880930462,0.0343292406165928,0.0197006982090003,0.0435134556773271,0.00951538870072342,missense,"D47P,N78R",-1.41900049529639,-1.62923134022807
PSD95-PDZ2 abundance,2,KVMEIKLIKGPKGLGFSIAGGVGNQHIPGDNSIYVTKIIEGGAAHKPGRLQIGDKILAVNSVGLEDVMHEDAVAALKMTYDVVYLKVAKP*,2,,FALSE,FALSE,117.333333333333,71,144,137,28,14,10,-0.704011483291593,0.171717304467928,-1.0338691878567,0.262595816656215,-1.08782078387503,0.215829323321327,-0.890365723878745,0.11962312309807,0.0837739999684828,0.0203098093333546,0.0339051908180023,0.0265753671692826,0.0379538061185984,0.0240425116341376,0.056972129183775,0.0133440205747034,missense,"D47P,N78M",-1.24904700796429,-1.42983648630795
PSD95-PDZ2 abundance,2,KVMEIKLIKGPKGLGFSIAGGVGNQHIPGDNSIYVTKIIEGGAAHKPGRLQIGDKILAVNSVGLEDVMHEDAVAALKQTYDVVYLKVAKP*,2,,FALSE,FALSE,112.333333333333,89,143,105,6,4,5,-1.07571452935068,0.253096768678123,-1.43274169949674,0.450756978695345,-1.20805545719427,0.292893436466897,-1.17822832272011,0.176255870775313,0.0398109409309639,0.0299349394673319,-0.00646172585853194,0.0456177572266048,0.0245601509487633,0.0326271414164328,0.0248609090271364,0.019661432548537,missense,"D47P,N78Q",-1.65454119321925,-1.90557520225662
PSD95-PDZ2 abundance,2,KVMEIKLIKGPKGLGFSIAGGVGNQHIPGDNSIYVTKIIEGGAAHKPGRLQIGDKILAVNSVGLEDVMHEDAVAALKHTYDVVYLKVAKP*,2,,FALSE,FALSE,152,,152,,15,10,6,,,-1.16905278673858,0.296366024836535,,,-1.16905278673858,0.296366024836535,,,0.0202242654274263,0.0299929984674614,,,0.0258844447596141,0.0330597816763204,missense,"D47P,N78H",-1.64161618489207,-1.89041117009835
PSD95-PDZ2 abundance,2,KVMEIKLIKGPKGLGFSIAGGVGNQHIPGDNSIYVTKIIEGGAAHKPGRLQIGDKILAVNSVGLEDVMHEDAVAALKPTYDVVYLKVAKP*,2,,FALSE,FALSE,153,86,262,111,31,17,17,-0.675823776610748,0.153700968053112,-1.17175138388925,0.229711550535344,-1.03251642041254,0.220516886614486,-0.880276971199636,0.110535799483827,0.0871078919720078,0.0181789328989482,0.0199511605050627,0.0232473954697232,0.0441144880014118,0.0245646871813581,0.0580975347060231,0.0123303249769215,missense,"D47P,N78P",-1.23483560792719,-1.41316321835163
PSD95-PDZ2 abundance,2,KVMEIKLIKGPKGLGFSIAGGVGNQHIPGDNSIYVTKIIEGGAAHKPGRLQIGDKILAVNSVGLEDVMHEDAVAALKLTYDVVYLKVAKP*,2,,FALSE,FALSE,257,207,315,249,14,42,110,-1.10779366937315,0.207802181503826,-0.973349212245217,0.169827341956108,-0.601670556119085,0.103052763316002,-0.763570787038933,0.0811124459897434,0.0360167908920196,0.0245777366379874,0.0400299668842442,0.0171869606505403,0.0921089706110499,0.0114796600518748,0.0711161692501054,0.00904813484316327,missense,"D47P,N78L",-1.07043884623972,-1.22028769225219
PSD95-PDZ2 abundance,2,KVMEIKLIKGPKGLGFSIAGGVGNQHIPGDNSIYVTKIIEGGAAHKPGRLQIGDKILAVNSVGLEDVMHEDAVAALKETYDVVYLKVAKP*,2,,FALSE,FALSE,145.333333333333,87,186,163,14,13,21,-1.24998661311326,0.341467717791199,-1.14252498185658,0.266084461247051,-0.92994726747935,0.161546934815906,-1.0241357193856,0.128017577872895,0.0191989658926211,0.0403869852448695,0.0229089470187459,0.0269284269099332,0.0555402758172238,0.0179956736183998,0.0420500177550498,0.0142804262990118,missense,"D47P,N78E",-1.43748050213108,-1.65091267387465
PSD95-PDZ2 abundance,2,KVMEIKLIKGPKGLGFSIAGGVGNQHIPGDNSIYVTKIIEGGAAHKPGRLQIGDKILAVNSVGLEDVMHEDAVAALKDTYDVVYLKVAKP*,2,,FALSE,FALSE,57,,57,,1,7,3,,,-0.979714721956503,0.373372365166079,,,-0.979714721956503,0.373372365166079,,,0.0393857610474903,0.0377862367401775,,,0.047005202741792,0.0416498783326133,missense,"D47P,N78D",-1.37490739873653,-1.57749991249774
PSD95-PDZ2 abundance,2,KVMEIKLIKGPKGLGFSIAGGVGNQHIPGDNSIYVTKIIEGGAAHKPGRLQIGDKILAVNSVGLEDVMHEDAVAALKATYDVVYLKVAKP*,2,,FALSE,FALSE,212.333333333333,162,290,185,19,35,28,-0.991863847654968,0.172288240808325,-0.949910081041878,0.183589020680501,-1.02706007722463,0.169551079990089,-0.991655819994365,0.100941198540793,0.0497283535236461,0.0203773366466378,0.0424020668125275,0.0185796776771228,0.044722302512231,0.0188873029415624,0.0456731671472093,0.0112600423336154,missense,"D47P,N78A",-1.39172808276913,-1.59723447569009
PSD95-PDZ2 abundance,2,KVMEIKLIKGPKGLGFSIAGGVGNQHIPGDNSIYVTKIIEGGAAHKPGRLQIGDKILAVNSVGLEDVMHEDAVAALKGTYDVVYLKVAKP*,2,,FALSE,FALSE,433.666666666667,383,542,376,38,35,38,-0.938683284653639,0.109750028427652,-1.17236027184102,0.165225745489216,-0.980705027960745,0.118239612808552,-0.999178450729269,0.0723234218136663,0.0560182676248727,0.0129806495542339,0.019889539489582,0.0167212673381727,0.0498860670743281,0.013171413517028,0.044834013840535,0.00806771470030352,missense,"D47P,N78G",-1.40232474601438,-1.60966681910943
PSD95-PDZ2 abundance,2,KVMEIKLIKGPKGLGFSIAGGVGNQHIPGDNSIYVTKIIEGGAAHKPGRLQIGDKILAVNSVGLEDVMHEDAVAALKVTYDVVYLKVAKP*,2,,FALSE,FALSE,316,282,413,253,75,39,44,-0.623535519551969,0.107716410675702,-1.05177772795459,0.162256086353704,-0.833989960138095,0.135965968449637,-0.778645687988086,0.0748979660636882,0.0932922688729135,0.0127401240642316,0.0320928008316449,0.016420730250801,0.0662295308388776,0.0151460576718315,0.0694345563376738,0.00835490642839954,missense,"D47P,N78V",-1.09167392402607,-1.24520136304329
PSD95-PDZ2 abundance,2,KVMEIKLIKGPKGLGFSIAGGVGNQHIPGDNSIYVTKIIEGGAAHKPGRLQIGDKILAVNSVGLEDVMHEDAVAALKYTYDVVYLKVAKP*,2,,FALSE,FALSE,128,,128,,6,20,3,,,-0.891222237726361,0.238528214335502,,,-0.891222237726361,0.238528214335502,,,0.0483414264121706,0.0241396643591552,,,0.0568765846259245,0.0266079443280441,missense,"D47P,N78Y",-1.25025352588707,-1.43125201163044
PSD95-PDZ2 abundance,2,KVMEIKLIKGPKGLGFSIAGGVGNQHIPGDNSIYVTKIIEGGAAHKPGRLQIGDKILAVNSVGLEDVMHEDAVAALKWTYDVVYLKVAKP*,2,,FALSE,FALSE,159,134,200,143,12,35,11,-1.00124693763433,0.183296945235664,-0.840113252941377,0.205235102083505,-1.03226226816643,0.214657895194766,-0.959331338250131,0.115310972947972,0.0486185715536281,0.0216793876462111,0.0535137861763339,0.0207703163871603,0.0441427995312806,0.0239120192898723,0.0492789796213416,0.012862998019583,missense,"D47P,N78W",-1.34619459060508,-1.54381312987927
PSD95-PDZ2 abundance,2,KVMEIKLIKGPKGLGFSIAGGVGNQHIPGDNSIYVTKIIEGGAAHKPGRLQIGDKILAVNSVGLEDVMHEDAVAALKCTYDVVYLKVAKP*,2,,FALSE,FALSE,165.666666666667,166,190,141,12,35,32,-1.05725934261886,0.179957520195018,-0.809712223006388,0.203006103944706,-0.778103362397388,0.144860448541834,-0.869418256323083,0.0986297073779935,0.0419937222464295,0.0212844182162593,0.0565904480330778,0.0205447360838923,0.0724550712598745,0.0161368666953944,0.0593088299052695,0.0110021943119637,missense,"D47P,N78C",-1.21953960990763,-1.39521746543682
PSD95-PDZ2 abundance,2,KVMEIKLIKGPKGLGFSIAGGVGNQHIPGDNSIYVTKIIEGGAAHKPGRLQIGDKILAVNSVGLEDVMHEDAVAALKFTYDVVYLKVAKP*,2,,FALSE,FALSE,151,56,216,181,19,90,8,-1.00267955582365,0.281701325307726,-0.618372692948265,0.165386275661493,-1.22532312896902,0.230749114971092,-0.857429264684004,0.121319455649114,0.0484491290949155,0.0333181342653896,0.0759544970497064,0.0167375134015119,0.0226366023171405,0.0257045159382717,0.060646208055568,0.01353324733853,missense,"D47P,N78F",-1.20265146113011,-1.37540375045318
PSD95-PDZ2 abundance,2,KVMEIKLIKGPKGLGFSIAGGVGNQHIPGDNSIYVTKIIEGGAAHKPGRLQIGDKILAVNSVGLEDVMHEDAVAALKKTYDVVYLKVAKP*,2,,FALSE,FALSE,55.5,59,52,,11,10,3,-0.811289394301904,0.210774007221894,-0.842379713368198,0.333439433989264,,,-0.820165626438918,0.178163483841625,0.0710857393121031,0.0249292283754855,0.0532844145938602,0.0337449221385862,,,0.0648029859639919,0.0198742277619221,missense,"D47P,N78K",-1.15016048560691,-1.31381966317804
PSD95-PDZ2 abundance,2,KVMEIKLIKGPKGLGFSIAGGVGNQHIPGDNSIYVTKIIEGGAAHKPGRLQIGDKILAVNSVGLEDVMHEDAVAALKTTYDVVYLKVAKP*,2,,FALSE,FALSE,55.5,57,54,,3,4,7,-1.14006706686389,0.347865482462093,-1.13452459257293,0.464256198456503,,,-1.13807417269498,0.278386381132799,0.0321996651130684,0.0411436788176469,0.0237186068427957,0.0469839127359337,,,0.0293401250032638,0.0310541432236962,missense,"D47P,N78T",-1.59797853306617,-1.83921408466144
PSD95-PDZ2 abundance,2,KVMEIKLIKGPKGLGFSIAGGVGNQHIPGDNSIYVTKIIEGGAAHKPGRLQIGDKILAVNSVGLEDVMHEDAVAALK*TYDVVYLKVAKP*,2,,FALSE,TRUE,112,101,139,96,4,3,57,-1.21399210637889,0.29876703710052,-1.51214843331039,0.511658970586755,-0.51335607580356,0.143038994725971,-0.695902495030613,0.125099455158502,0.0234562046787088,0.0353365758762894,-0.01449789008111,0.0517811943158323,0.101946845686475,0.0159339641245805,0.0786646018392946,0.0139549082174579,stop,"D47P,N78*",-0.975118721131601,-1.10845508016555
PSD95-PDZ2 abundance,2,KVMEIKLIKGPKGLGFSIAGGVGNQHIPGDNSIYVTKIIEGGAAHKPGRLQIGDKILAVNSVGLEDVMHEDAVAALKSTYDVVYLKVAKP*,2,,FALSE,FALSE,97.3333333333333,114,128,50,10,26,14,-0.989850014282614,0.202171205882085,-0.822857049860092,0.219949353475693,-0.841953243280793,0.259827082693894,-0.895727091476119,0.129154153172755,0.0499665390224716,0.0239117347950591,0.0552601579909056,0.0222594362000645,0.0653424533803656,0.0289436836589235,0.0563740658856847,0.0144072118551254,missense,"D47P,N78S",-1.25659923390299,-1.4386969987426
PSD95-PDZ2 abundance,2,KVMEIKLIKGPKGLGFSIAGGVGNQHIPGDNSIYVTKIIEGGAAHKRGRLQIGDKILAVNSVGLEDVMHEDAVAALKTTYDVVYLKVAKP*,2,,FALSE,FALSE,115.666666666667,51,160,136,7,24,19,-0.9783679197721,0.283957576692825,-0.89592580735842,0.224308389927946,-0.900452711499146,0.175630152673618,-0.913998076164333,0.124325529266457,0.0513245800829149,0.0335849916772355,0.0478654131551053,0.0227005818195874,0.0588258497808786,0.0195644869936151,0.0543359281972066,0.0138685763882991,missense,"D47R,N78T",-1.28233643658153,-1.46889270610324
PSD95-PDZ2 abundance,2,KVMEIKLIKGPKGLGFSIAGGVGNQHIPGDNSIYVTKIIEGGAAHKRGRLQIGDKILAVNSVGLEDVMHEDAVAALKDTYDVVYLKVAKP*,2,,FALSE,FALSE,269.666666666667,208,339,262,26,21,30,-0.888665002930559,0.136642899764494,-1.18847391041848,0.216703060057008,-0.944177531317908,0.137165690370405,-0.961591494738917,0.0883871358056666,0.061934163918059,0.0161613953210631,0.0182587981202719,0.0219309030168656,0.0539550821158748,0.0152797018300669,0.0490268580088363,0.0098596302134913,missense,"D47R,N78D",-1.34937833284064,-1.54754839785137
PSD95-PDZ2 abundance,2,KVMEIKLIKGPKGLGFSIAGGVGNQHIPGDNSIYVTKIIEGGAAHKRGRLQIGDKILAVNSVGLEDVMHEDAVAALKYTYDVVYLKVAKP*,2,,FALSE,FALSE,110.666666666667,107,138,87,18,11,15,-0.838015620290064,0.166665593093618,-1.11206897574981,0.30326141075871,-0.853808466099416,0.199565665735605,-0.884921758200367,0.117865200836687,0.0679247034706567,0.0197123197842536,0.0259911726044525,0.0306908291297662,0.0640218296200915,0.0222308061128438,0.0575794063400545,0.0131479234471824,missense,"D47R,N78Y",-1.24137843123291,-1.420839467411
PSD95-PDZ2 abundance,2,KVMEIKLIKGPKGLGFSIAGGVGNQHIPGDNSIYVTKIIEGGAAHKLGRLQIGDKILAVNSVGLEDVMHEDAVAALKTTYDVVYLKVAKP*,2,,FALSE,FALSE,248,244,259,241,43,34,37,-0.813106382665473,0.10917488766974,-1.03265397112689,0.207666877424802,-0.883630595006886,0.125231701021748,-0.869224351406602,0.0765054572956629,0.0708708355938123,0.0129126249648122,0.0340281738540466,0.0210164182611014,0.0606997653603378,0.0139503037976708,0.0593304600978949,0.00853422289763718,missense,"D47L,N78T",-1.21926646808079,-1.39489700673064
PSD95-PDZ2 abundance,2,KVMEIKLIKGPKGLGFSIAGGVGNQHIPGDNSIYVTKIIEGGAAHKLGRLQIGDKILAVNSVGLEDVMHEDAVAALKMTYDVVYLKVAKP*,2,,FALSE,FALSE,224.666666666667,208,271,195,55,28,22,-0.708585180233635,0.112159826417045,-1.03310637069734,0.206765189540847,-0.969352963571934,0.153669618002991,-0.836888851190831,0.0829796130668869,0.0832330474236636,0.0132656676416545,0.033982389862341,0.0209251651448357,0.051150641025353,0.0171181724605134,0.0629375016881636,0.00925641828576646,missense,"D47L,N78M",-1.17371745487942,-1.34145745114361
PSD95-PDZ2 abundance,2,KVMEIKLIKGPKGLGFSIAGGVGNQHIPGDNSIYVTKIIEGGAAHKLGRLQIGDKILAVNSVGLEDVMHEDAVAALKITYDVVYLKVAKP*,2,,FALSE,FALSE,134,94,159,149,20,16,31,-0.851737470940566,0.179471231229624,-0.970849746326444,0.266361154470836,-0.792971069688251,0.150883814194325,-0.84160491293301,0.10596026489999,0.0663017559682138,0.0212269025442152,0.0402829192174699,0.0269564289707009,0.0707988689421693,0.0168078452100288,0.0624114225883259,0.0118199217534833,missense,"D47L,N78I",-1.18036067849185,-1.34925149304621
PSD95-PDZ2 abundance,2,KVMEIKLIKGPKGLGFSIAGGVGNQHIPGDNSIYVTKIIEGGAAHKLGRLQIGDKILAVNSVGLEDVMHEDAVAALKQTYDVVYLKVAKP*,2,,FALSE,FALSE,118,69,212,73,32,19,14,-0.66025355105805,0.166540728850294,-1.06459682597877,0.238415134385706,-0.946145102598355,0.242914136672372,-0.829651399429421,0.119018759021545,0.0889494554255716,0.0196975515057605,0.0307954753787501,0.0241282203794925,0.0537359026518744,0.0270596500381322,0.0637448431344617,0.0132766034528051,missense,"D47L,N78Q",-1.16352250556289,-1.32949641132263
PSD95-PDZ2 abundance,2,KVMEIKLIKGPKGLGFSIAGGVGNQHIPGDNSIYVTKIIEGGAAHKLGRLQIGDKILAVNSVGLEDVMHEDAVAALKHTYDVVYLKVAKP*,2,,FALSE,FALSE,76.6666666666667,57,117,56,14,28,43,-0.779706706503533,0.206105561288854,-0.756335886531435,0.223038152693422,-0.462469781647122,0.182260473120492,-0.643839425636844,0.116447470476318,0.0748211716228262,0.0243770694240222,0.0619922695778213,0.022572030567974,0.107615372559688,0.0203030778117158,0.0844722638629914,0.0129897749002444,missense,"D47L,N78H",-0.90178070504104,-1.02241257974546
PSD95-PDZ2 abundance,2,KVMEIKLIKGPKGLGFSIAGGVGNQHIPGDNSIYVTKIIEGGAAHKLGRLQIGDKILAVNSVGLEDVMHEDAVAALKPTYDVVYLKVAKP*,2,,FALSE,FALSE,137.666666666667,96,184,133,53,17,17,-0.894408556798394,0.187803441978172,-1.06507043248138,0.239587389743415,-0.929481064351062,0.179889258531003,-0.947318513616176,0.114201267608555,0.0612548469190355,0.0222123921088966,0.0307475451913589,0.024246855614981,0.0555922089557022,0.0200389341194801,0.0506190163544103,0.0127392098213021,missense,"D47L,N78P",-1.32927286976617,-1.52396002708204
PSD95-PDZ2 abundance,2,KVMEIKLIKGPKGLGFSIAGGVGNQHIPGDNSIYVTKIIEGGAAHKLGRLQIGDKILAVNSVGLEDVMHEDAVAALKRTYDVVYLKVAKP*,2,,FALSE,FALSE,233,216,343,140,54,69,55,-0.913057751378067,0.136929499583606,-0.828241027782652,0.139169487880344,-0.773481176990486,0.14908434035341,-0.841977424104824,0.0816612398166165,0.059049119387338,0.0161952928231185,0.0547152856774572,0.014084307534964,0.0729699639756114,0.0166073911193161,0.0623698687765522,0.009109353075286,missense,"D47L,N78R",-1.18088541187062,-1.34986712698847
PSD95-PDZ2 abundance,2,KVMEIKLIKGPKGLGFSIAGGVGNQHIPGDNSIYVTKIIEGGAAHKLGRLQIGDKILAVNSVGLEDVMHEDAVAALKLTYDVVYLKVAKP*,2,,FALSE,FALSE,356.333333333333,284,483,302,64,71,43,-0.780598113183866,0.102545572871013,-0.904716924860448,0.131396078853283,-0.96246076266786,0.125285278469925,-0.867229538918184,0.0679272254730293,0.0747157407824567,0.0121285448746307,0.0469757296162751,0.0132976186924619,0.0519184042647081,0.0139562721081918,0.0595529824514227,0.00757731674963471,missense,"D47L,N78L",-1.21645649947777,-1.39160026190995
PSD95-PDZ2 abundance,2,KVMEIKLIKGPKGLGFSIAGGVGNQHIPGDNSIYVTKIIEGGAAHKLGRLQIGDKILAVNSVGLEDVMHEDAVAALKETYDVVYLKVAKP*,2,,FALSE,FALSE,122.666666666667,89,199,80,28,23,19,-0.762747755627037,0.165560336286377,-0.979818720102068,0.216672399615764,-1.04054794104026,0.262613464968771,-0.882441161587826,0.117619942032937,0.0768269861204541,0.0195815958884353,0.0393752361696058,0.021927800101922,0.0432198091637062,0.0292540753481989,0.0578561181611307,0.0131205647021621,missense,"D47L,N78E",-1.23788416867016,-1.41673988708349
PSD95-PDZ2 abundance,2,KVMEIKLIKGPKGLGFSIAGGVGNQHIPGDNSIYVTKIIEGGAAHKLGRLQIGDKILAVNSVGLEDVMHEDAVAALKDTYDVVYLKVAKP*,2,,FALSE,FALSE,122,,122,,105,25,22,,,-0.819562453419398,0.218392468416909,,,-0.819562453419397,0.218392468416909,,,0.0555935795632709,0.022101875456697,,,0.0648702702228721,0.0243617915704002,missense,"D47L,N78D",-1.14931083319252,-1.31282282385624
PSD95-PDZ2 abundance,2,KVMEIKLIKGPKGLGFSIAGGVGNQHIPGDNSIYVTKIIEGGAAHKLGRLQIGDKILAVNSVGLEDVMHEDAVAALKATYDVVYLKVAKP*,2,,FALSE,FALSE,475.333333333333,508,523,395,226,200,168,-0.589065417437458,0.0618232072881265,-0.656695031164537,0.112212635208309,-0.606763977529671,0.0753261875181485,-0.605478109638509,0.0439674226642779,0.0973692091895356,0.00731212009348085,0.0720761785682808,0.0113562052117444,0.0915415841149191,0.00839103191304573,0.0887514882863064,0.00490458848970038,missense,"D47L,N78A",-0.847743498961952,-0.959014405447705
PSD95-PDZ2 abundance,2,KVMEIKLIKGPKGLGFSIAGGVGNQHIPGDNSIYVTKIIEGGAAHKLGRLQIGDKILAVNSVGLEDVMHEDAVAALKGTYDVVYLKVAKP*,2,,FALSE,FALSE,673.333333333333,590,798,632,187,200,114,-0.668969105109148,0.063268757371384,-0.746401325306375,0.105524488174777,-0.839091987364852,0.0735649220163078,-0.742174907614775,0.0436684685407867,0.0879186260542346,0.00748309206781823,0.0629976725411416,0.010679347654143,0.0656611856897138,0.00819483407640716,0.0735028905449154,0.00487124000429518,missense,"D47L,N78G",-1.04029979820141,-1.18492759946899
PSD95-PDZ2 abundance,2,KVMEIKLIKGPKGLGFSIAGGVGNQHIPGDNSIYVTKIIEGGAAHKLGRLQIGDKILAVNSVGLEDVMHEDAVAALKVTYDVVYLKVAKP*,2,,FALSE,FALSE,520,443,626,491,48,90,74,-0.941201759289641,0.0966617761284191,-0.930292643251635,0.127440633415031,-0.87499676823139,0.0903886188147415,-0.911046619757932,0.0586214510984718,0.0557203958417896,0.0114326406943935,0.0443874016089261,0.012897317514103,0.061661538661123,0.0100689256955675,0.0546651646691559,0.00653925285779132,missense,"D47L,N78V",-1.27817890303724,-1.46401495509769
PSD95-PDZ2 abundance,2,KVMEIKLIKGPKGLGFSIAGGVGNQHIPGDNSIYVTKIIEGGAAHKLGRLQIGDKILAVNSVGLEDVMHEDAVAALK*TYDVVYLKVAKP*,2,,FALSE,TRUE,133.333333333333,128,147,125,18,7,21,-0.8458586448669,0.166550283892329,-1.24372242322633,0.345347454652341,-0.858313874264989,0.169230546463561,-0.893379189200726,0.112258635104228,0.0669970722441713,0.019698681625305,0.0126675075501419,0.0349500442361517,0.0635199454156173,0.0188515968061676,0.0566359755855723,0.0125225081716923,stop,"D47L,N78*",-1.2532918896212,-1.43481671690618
PSD95-PDZ2 abundance,2,KVMEIKLIKGPKGLGFSIAGGVGNQHIPGDNSIYVTKIIEGGAAHKLGRLQIGDKILAVNSVGLEDVMHEDAVAALKSTYDVVYLKVAKP*,2,,FALSE,FALSE,110,88,122,120,49,25,28,-0.637635374106003,0.14701526573343,-0.935529156829719,0.246336638565884,-0.981156285198341,0.198434265477088,-0.792306944048665,0.106513908254703,0.091624613079528,0.017388183592738,0.0438574530636805,0.0249298968296427,0.0498357988474814,0.0221047727108034,0.0679106362357115,0.0118816809529174,missense,"D47L,N78S",-1.11091768795421,-1.26777876088054
PSD95-PDZ2 abundance,2,KVMEIKLIKGPKGLGFSIAGGVGNQHIPGDNSIYVTKIIEGGAAHKLGRLQIGDKILAVNSVGLEDVMHEDAVAALKWTYDVVYLKVAKP*,2,,FALSE,FALSE,285.333333333333,260,325,271,11,38,26,-1.15208743268703,0.185596509827182,-0.998512666176131,0.1873108213608,-1.01042426139106,0.138647605160969,-1.04486504117854,0.0955403988038797,0.0307779601850671,0.0219513679137105,0.0374833610929689,0.0189563334093781,0.0465754649535851,0.0154447811299723,0.0397376513049793,0.010657580360188,missense,"D47L,N78W",-1.46668061178461,-1.68517117418679
PSD95-PDZ2 abundance,2,KVMEIKLIKGPKGLGFSIAGGVGNQHIPGDNSIYVTKIIEGGAAHKLGRLQIGDKILAVNSVGLEDVMHEDAVAALKCTYDVVYLKVAKP*,2,,FALSE,FALSE,179.333333333333,165,221,152,18,21,17,-0.943956768987815,0.1552690897994,-1.05511510628765,0.220448815359395,-0.971452081799866,0.174598891839962,-0.977577570313368,0.102673766687549,0.0553945479497858,0.0183644019975768,0.0317550496225309,0.022309983018043,0.0509168077647011,0.0194496087175334,0.047243603100842,0.01145331119668,missense,"D47L,N78C",-1.37189692579636,-1.57396792959136
PSD95-PDZ2 abundance,2,KVMEIKLIKGPKGLGFSIAGGVGNQHIPGDNSIYVTKIIEGGAAHKLGRLQIGDKILAVNSVGLEDVMHEDAVAALKFTYDVVYLKVAKP*,2,,FALSE,FALSE,229.333333333333,186,296,206,22,69,33,-0.928600692672699,0.141602962679928,-0.75362436455718,0.17349120486016,-0.815306638170968,0.146470515461992,-0.843068196307697,0.0878046357686504,0.0572107829706814,0.0167480451779663,0.0622666825253349,0.0175577529318986,0.0683107771628085,0.0163162216230008,0.0622481925793382,0.00979465203638472,missense,"D47L,N78F",-1.18242191500609,-1.35166980149109
PSD95-PDZ2 abundance,2,KVMEIKLIKGPKGLGFSIAGGVGNQHIPGDNSIYVTKIIEGGAAHKEGRLQIGDKILAVNSVGLEDVMHEDAVAALKRTYDVVYLKVAKP*,2,,FALSE,FALSE,233,260,289,150,1006,1699,716,-0.0370523760039794,0.0658307831887404,0.20427544079498,0.10467811477851,-0.0525905906727038,0.0989145749105494,0.011120584544931,0.0485517861876364,0.162658375332561,0.00778611485296426,0.159208588770342,0.0105936925052739,0.153274252761624,0.0110186826399491,0.157533388043042,0.00541597658585855,missense,"D47E,N78R",0.0208208304560881,0.0600129784748245
PSD95-PDZ2 abundance,2,KVMEIKLIKGPKGLGFSIAGGVGNQHIPGDNSIYVTKIIEGGAAHKEGRLQIGDKILAVNSVGLEDVMHEDAVAALKSTYDVVYLKVAKP*,2,,FALSE,FALSE,69.6666666666667,55,87,67,272,274,365,0.040839354968407,0.133874864571889,0.0137785964903362,0.188072526032578,0.0968954938416673,0.145416039010306,0.055196168037007,0.0872512524513106,0.171870994931942,0.0158340068428663,0.139929821703716,0.0190334198671322,0.169926396551779,0.0161987572211881,0.162450041928413,0.00973292184425266,missense,"D47E,N78S",0.0829073706655208,0.132854888398538
PSD95-PDZ2 abundance,2,KVMEIKLIKGPKGLGFSIAGGVGNQHIPGDNSIYVTKIIEGGAAHKEGRLQIGDKILAVNSVGLEDVMHEDAVAALKLTYDVVYLKVAKP*,2,,FALSE,FALSE,112.5,111,114,,173,197,159,-0.259521938105938,0.100747046672099,-0.170201231191277,0.152441371228484,,,-0.23236867772775,0.0840500087429834,0.136345858939611,0.0119158247629671,0.121310593360177,0.0154274560188047,,,0.130372036279785,0.00937582147099509,missense,"D47E,N78L",-0.322167388301713,-0.342391743247047
PSD95-PDZ2 abundance,2,KVMEIKLIKGPKGLGFSIAGGVGNQHIPGDNSIYVTKIIEGGAAHKEGRLQIGDKILAVNSVGLEDVMHEDAVAALKETYDVVYLKVAKP*,2,,FALSE,FALSE,101.666666666667,82,144,79,679,485,410,0.174823612968581,0.113427997217732,0.0343308413172421,0.171413390843895,0.0835436380834739,0.13407823846516,0.115922926701126,0.0772932110493778,0.187717940247595,0.0134156601380071,0.142009761359202,0.0173474728478711,0.168439053949468,0.0149357722045211,0.16922414292212,0.00862209723183888,missense,"D47E,N78E",0.168449388373946,0.233215512900901
PSD95-PDZ2 abundance,2,KVMEIKLIKGPKGLGFSIAGGVGNQHIPGDNSIYVTKIIEGGAAHKEGRLQIGDKILAVNSVGLEDVMHEDAVAALKDTYDVVYLKVAKP*,2,,FALSE,FALSE,62.5,,73,52,98,429,161,,,0.204792712432719,0.191858447351,-0.0586735490572555,0.16799168110811,0.0556619272990176,0.126388897014001,,,0.159260937980906,0.019416564771694,0.152596635858231,0.0187135922279982,0.162501997612349,0.0140987461160519,missense,"D47E,N78D",0.0835634568442536,0.133624629636691
PSD95-PDZ2 abundance,2,KVMEIKLIKGPKGLGFSIAGGVGNQHIPGDNSIYVTKIIEGGAAHKEGRLQIGDKILAVNSVGLEDVMHEDAVAALKGTYDVVYLKVAKP*,2,,FALSE,FALSE,197.333333333333,185,214,193,723,633,542,-0.0240380501206865,0.0784964895681789,0.00467056887392327,0.130042658384544,-0.0970139745329305,0.0879686326918001,-0.0460903656309514,0.0534026812778545,0.164197640569171,0.00928414722911709,0.139008066052098,0.0131606490851424,0.148325667894418,0.00979934905222768,0.151151477284706,0.0059570964146439,missense,"D47E,N78G",-0.0597686859402941,-0.034537213472399
PSD95-PDZ2 abundance,2,KVMEIKLIKGPKGLGFSIAGGVGNQHIPGDNSIYVTKIIEGGAAHKEGRLQIGDKILAVNSVGLEDVMHEDAVAALKVTYDVVYLKVAKP*,2,,FALSE,FALSE,110,78,165,87,301,227,387,-0.105132831169119,0.119528369244797,-0.23489555565916,0.14225578053624,-0.0673595045851935,0.130054121710794,-0.128540504763928,0.0748416072510686,0.154606181245213,0.0141371796908333,0.114763362530702,0.0143966482324157,0.151629055625756,0.0144875019120738,0.141954122087119,0.00834861957402151,missense,"D47E,N78V",-0.175911082091968,-0.170799178308364
PSD95-PDZ2 abundance,2,KVMEIKLIKGPKGLGFSIAGGVGNQHIPGDNSIYVTKIIEGGAAHKEGRLQIGDKILAVNSVGLEDVMHEDAVAALK*TYDVVYLKVAKP*,2,,FALSE,TRUE,64.3333333333333,69,67,57,5,10,7,-1.05694433685438,0.277313867692637,-0.919991231092446,0.326447140860012,-0.947220580352531,0.27526683305712,-0.980135630052768,0.167636602806924,0.0420309794525988,0.0327992091174743,0.0454299308235135,0.033037284219478,0.0536160987901047,0.030663609255796,0.0469582502283385,0.0186999487974835,stop,"D47E,N78*",-1.37550030586045,-1.57819553005297
PSD95-PDZ2 abundance,2,KVMEIKLIKGPKGLGFSIAGGVGNQHIPGDNSIYVTKIIEGGAAHKEGRLQIGDKILAVNSVGLEDVMHEDAVAALKYTYDVVYLKVAKP*,2,,FALSE,FALSE,61,,61,,86,54,130,,,-0.37485018760282,0.225923469426058,,,-0.37485018760282,0.225923469426058,,,0.10059959641171,0.0228640319888111,,,0.114478150966918,0.0252018785854483,missense,"D47E,N78Y",-0.522872252334871,-0.577865093474625
PSD95-PDZ2 abundance,2,KVMEIKLIKGPKGLGFSIAGGVGNQHIPGDNSIYVTKIIEGGAAHKEGRLQIGDKILAVNSVGLEDVMHEDAVAALKWTYDVVYLKVAKP*,2,,FALSE,FALSE,109,90,127,110,89,91,74,-0.377579166308882,0.12305491905134,-0.439596988975582,0.191401796985835,-0.478973415496907,0.131154838867275,-0.427670568554967,0.0812525036782641,0.122382677985568,0.0145542812426972,0.0940470547854642,0.0193703505887082,0.105776934655455,0.0146101173409384,0.108586010451482,0.00906375834996415,missense,"D47E,N78W",-0.597277046237432,-0.665159171660663
PSD95-PDZ2 abundance,2,KVMEIKLIKGPKGLGFSIAGGVGNQHIPGDNSIYVTKIIEGGAAHKDKRLQIGDKILAVNSVGLEDVMHEDAVAALKRTYDVVYLKVAKP*,2,,FALSE,FALSE,85.5,,110,61,213,87,171,,,-0.410311521399589,0.168000606356794,-0.205008354563276,0.159414013898021,-0.302279472652746,0.115639173479444,,,0.0970108188829518,0.0170020903434229,0.136295531774149,0.0177580748751253,0.12257345134309,0.0128996089567594,missense,"G48K,N78R",-0.420646388153514,-0.457930447970883
PSD95-PDZ2 abundance,2,KVMEIKLIKGPKGLGFSIAGGVGNQHIPGDNSIYVTKIIEGGAAHKDKRLQIGDKILAVNSVGLEDVMHEDAVAALKATYDVVYLKVAKP*,2,,FALSE,FALSE,52,,52,,302,388,267,,,0.277907440796194,0.207149954966453,,,0.277907440796194,0.207149954966453,,,0.166660335185643,0.020964104388384,,,0.187293598332475,0.0231076834439029,missense,"G48K,N78A",0.396626924570986,0.500920678661682
PSD95-PDZ2 abundance,2,KVMEIKLIKGPKGLGFSIAGGVGNQHIPGDNSIYVTKIIEGGAAHKDKRLQIGDKILAVNSVGLEDVMHEDAVAALKGTYDVVYLKVAKP*,2,,FALSE,FALSE,113.666666666667,51,161,129,245,245,243,-0.0454097590160922,0.139795141119216,-0.208963310757036,0.140832590910479,-0.19592928316035,0.109407339081416,-0.157875611958566,0.0734953636597417,0.161669908526448,0.0165342256603554,0.117387771931329,0.0142526178082539,0.137306903521384,0.0121875340303449,0.138681775873207,0.00819844541273915,missense,"G48K,N78G",-0.217233627775688,-0.219280107352864
PSD95-PDZ2 abundance,2,KVMEIKLIKGPKGLGFSIAGGVGNQHIPGDNSIYVTKIIEGGAAHKDKRLQIGDKILAVNSVGLEDVMHEDAVAALKVTYDVVYLKVAKP*,2,,FALSE,FALSE,56.5,,59,54,124,20,36,,,-0.668796964153066,0.271474132476651,-0.481465033904484,0.187414542518998,-0.541929472012665,0.154231314698311,,,0.0708514320482353,0.0274738754005916,0.105499378466008,0.0208772202478306,0.0958403713217245,0.0172045820515032,missense,"G48K,N78V",-0.758226475417137,-0.853990177270473
PSD95-PDZ2 abundance,2,KVMEIKLIKGPKGLGFSIAGGVGNQHIPGDNSIYVTKIIEGGAAHKDKRLQIGDKILAVNSVGLEDVMHEDAVAALKWTYDVVYLKVAKP*,2,,FALSE,FALSE,60,,66,54,9,40,37,,,-0.49087308728789,0.232921555404406,-0.473921494766609,0.186682766689966,-0.480551701826734,0.145669280515447,,,0.0888577827056206,0.0235722561590395,0.106339698144048,0.0207957033871357,0.102687092983715,0.016249482758503,missense,"G48K,N78W",-0.671767418163834,-0.752553652714746
PSD95-PDZ2 abundance,2,KVMEIKLIKGPKGLGFSIAGGVGNQHIPGDNSIYVTKIIEGGAAHKDNRLQIGDKILAVNSVGLEDVMHEDAVAALKRTYDVVYLKVAKP*,2,,FALSE,FALSE,106.333333333333,112,144,63,516,635,349,-0.00532952172083328,0.094899003921141,-0.0318740390530662,0.140364473660287,-0.0255434597865217,0.151930849880941,-0.016167213703854,0.0698231002243544,0.166410385789497,0.0112241493746696,0.135309658415283,0.0142052431472233,0.1562871934918,0.0169244807407779,0.154489420189338,0.00778880254797825,missense,"G48N,N78R",-0.0176177981216745,0.014915552994075
PSD95-PDZ2 abundance,2,KVMEIKLIKGPKGLGFSIAGGVGNQHIPGDNSIYVTKIIEGGAAHKDNRLQIGDKILAVNSVGLEDVMHEDAVAALKLTYDVVYLKVAKP*,2,,FALSE,FALSE,77,,77,,25,87,115,,,-0.30013441927151,0.206078473312764,,,-0.30013441927151,0.206078473312764,,,0.108161022949357,0.0208556677090624,,,0.122812733145068,0.0229881591173183,missense,"G48N,N78L",-0.417624784525069,-0.454385406185886
PSD95-PDZ2 abundance,2,KVMEIKLIKGPKGLGFSIAGGVGNQHIPGDNSIYVTKIIEGGAAHKDNRLQIGDKILAVNSVGLEDVMHEDAVAALKATYDVVYLKVAKP*,2,,FALSE,FALSE,120,,120,,308,421,196,,,0.0477447832317385,0.144751991788402,,,0.0477447832317385,0.144751991788402,,,0.143367286532697,0.0146492711850698,,,0.161618836141635,0.0161471587317628,missense,"G48N,N78A",0.0724110671415656,0.120540290206324
PSD95-PDZ2 abundance,2,KVMEIKLIKGPKGLGFSIAGGVGNQHIPGDNSIYVTKIIEGGAAHKDNRLQIGDKILAVNSVGLEDVMHEDAVAALKGTYDVVYLKVAKP*,2,,FALSE,FALSE,62,,65,59,180,191,69,,,-0.00745291694824631,0.20162340425881,-0.32672468778588,0.167816228779052,-0.196062525337167,0.12898392943872,,,0.137781138330254,0.0204048033450336,0.12273682569781,0.0186940475498344,0.134422006151338,0.0143882233105159,missense,"G48N,N78G",-0.27102516370353,-0.282390053590757
PSD95-PDZ2 abundance,2,KVMEIKLIKGPKGLGFSIAGGVGNQHIPGDNSIYVTKIIEGGAAHKDNRLQIGDKILAVNSVGLEDVMHEDAVAALKVTYDVVYLKVAKP*,2,,FALSE,FALSE,60.6666666666667,55,71,56,34,149,88,-0.499701185572134,0.161265438714743,-0.110533135482736,0.200730820106604,-0.24539015977451,0.168066912551328,-0.31057339948164,0.100670285629419,0.107938735167306,0.0190736182500927,0.127349157005014,0.0203144715496668,0.131797162383661,0.0187219727057803,0.121648259562576,0.0112298218597664,missense,"G48N,N78V",-0.432329528358539,-0.471637480824862
PSD95-PDZ2 abundance,2,KVMEIKLIKGPKGLGFSIAGGVGNQHIPGDNSIYVTKIIEGGAAHKDTRLQIGDKILAVNSVGLEDVMHEDAVAALKMTYDVVYLKVAKP*,2,,FALSE,FALSE,111.333333333333,78,189,67,174,105,41,-0.245918365137526,0.12374686671877,-0.515040338141968,0.151272323501288,-0.652487786120607,0.187989967195732,-0.41536636491076,0.0853426584933566,0.137954817186987,0.01463612113203,0.0864119952094698,0.0153091454037147,0.0864481372047047,0.0209413202240158,0.109958550662199,0.00952001721190316,missense,"G48T,N78M",-0.579944877862657,-0.644824518718507
PSD95-PDZ2 abundance,2,KVMEIKLIKGPKGLGFSIAGGVGNQHIPGDNSIYVTKIIEGGAAHKDTRLQIGDKILAVNSVGLEDVMHEDAVAALKITYDVVYLKVAKP*,2,,FALSE,FALSE,78,,81,75,13,20,11,,,-0.765842162528877,0.262230114136936,-0.89833764133915,0.226158908111142,-0.841822599281764,0.171263203020166,,,0.061030210173138,0.0265383571405307,0.0590614600220923,0.0251931855030225,0.0623871395647651,0.0191044979064551,missense,"G48T,N78I",-1.18066731974703,-1.34961125435056
PSD95-PDZ2 abundance,2,KVMEIKLIKGPKGLGFSIAGGVGNQHIPGDNSIYVTKIIEGGAAHKDTRLQIGDKILAVNSVGLEDVMHEDAVAALKPTYDVVYLKVAKP*,2,,FALSE,FALSE,56,,56,,56,50,8,,,-0.372228584316017,0.231620911274154,,,-0.372228584316017,0.231620911274154,,,0.100864909358451,0.0234406276519362,,,0.11477059215464,0.0258374311381252,missense,"G48T,N78P",-0.51917936241752,-0.573532477197241
PSD95-PDZ2 abundance,2,KVMEIKLIKGPKGLGFSIAGGVGNQHIPGDNSIYVTKIIEGGAAHKDTRLQIGDKILAVNSVGLEDVMHEDAVAALKRTYDVVYLKVAKP*,2,,FALSE,FALSE,125.5,109,142,,205,142,98,-0.218570490416546,0.100506607187347,-0.36907869264378,0.157373280507517,,,-0.26217418201731,0.084705681997262,0.141189378333731,0.011887386859713,0.101183686438753,0.0159265778311962,,,0.127047217029303,0.00944896215791899,missense,"G48T,N78R",-0.364152553191677,-0.391650078286021
PSD95-PDZ2 abundance,2,KVMEIKLIKGPKGLGFSIAGGVGNQHIPGDNSIYVTKIIEGGAAHKDTRLQIGDKILAVNSVGLEDVMHEDAVAALKETYDVVYLKVAKP*,2,,FALSE,FALSE,59,,59,,94,26,32,,,-0.588455369863691,0.256149201498699,,,-0.588455369863691,0.256149201498699,,,0.07898220653807,0.0259229532542721,,,0.0906503836161563,0.0285735744601007,missense,"G48T,N78E",-0.823764621457268,-0.930881621282634
PSD95-PDZ2 abundance,2,KVMEIKLIKGPKGLGFSIAGGVGNQHIPGDNSIYVTKIIEGGAAHKDTRLQIGDKILAVNSVGLEDVMHEDAVAALKDTYDVVYLKVAKP*,2,,FALSE,FALSE,56,,56,,40,46,173,,,-0.397761830660268,0.234237004943213,,,-0.397761830660268,0.234237004943213,,,0.0982808796307018,0.0237053830112933,,,0.111922345463427,0.0261292577251694,missense,"G48T,N78D",-0.555146462572069,-0.615730226674619
PSD95-PDZ2 abundance,2,KVMEIKLIKGPKGLGFSIAGGVGNQHIPGDNSIYVTKIIEGGAAHKDTRLQIGDKILAVNSVGLEDVMHEDAVAALKGTYDVVYLKVAKP*,2,,FALSE,FALSE,156,134,182,152,305,218,186,-0.269276073320696,0.1025481355806,-0.283397819548119,0.139611996608154,-0.316128123060645,0.104286511110967,-0.29039033345641,0.0647734695699009,0.135192191712901,0.0121288479782885,0.109854809577332,0.0141290905481395,0.12391724004915,0.011617094554553,0.123899690902321,0.00722551366533941,missense,"G48T,N78G",-0.403898895317677,-0.438281755025826
PSD95-PDZ2 abundance,2,KVMEIKLIKGPKGLGFSIAGGVGNQHIPGDNSIYVTKIIEGGAAHKDTRLQIGDKILAVNSVGLEDVMHEDAVAALKWTYDVVYLKVAKP*,2,,FALSE,FALSE,85.6666666666667,61,120,76,3,13,12,-1.15769721522392,0.346657950295815,-1.0181152933921,0.288671824860354,-0.878028200643949,0.219428076681617,-0.975576506278178,0.156001303542471,0.0301144649474801,0.0410008583364088,0.0354995251645046,0.0292143257831643,0.0613238493799564,0.0244433981689314,0.0474668228176102,0.0174020252125057,missense,"G48T,N78W",-1.36907815102723,-1.57066085309562
PSD95-PDZ2 abundance,2,KVMEIKLIKGPKGLGFSIAGGVGNQHIPGDNSIYVTKIIEGGAAHKDTRLQIGDKILAVNSVGLEDVMHEDAVAALKCTYDVVYLKVAKP*,2,,FALSE,FALSE,64.5,,74,55,111,288,46,,,0.0785981673947329,0.193419244615034,-0.419029360280026,0.180188607930145,-0.18781608975552,0.131842024434762,,,0.146489727792376,0.0195745214402225,0.112454459390143,0.0200722804289657,0.135341900258929,0.0147070452693807,missense,"G48T,N78C",-0.259408921472353,-0.268761507574162
PSD95-PDZ2 abundance,2,KVMEIKLIKGPKGLGFSIAGGVGNQHIPGDNSIYVTKIIEGGAAHKDTRLQIGDKILAVNSVGLEDVMHEDAVAALKKTYDVVYLKVAKP*,2,,FALSE,FALSE,57.5,,63,52,74,39,102,,,-0.484380514190859,0.235531098800678,-0.184339176185184,0.171846646431177,-0.288573985238636,0.138823854626507,,,0.089514847681461,0.0238363486140648,0.138597994451491,0.019143019736748,0.124102305475166,0.0154858719988195,missense,"G48T,N78K",-0.401340318261574,-0.435279950788952
PSD95-PDZ2 abundance,2,KVMEIKLIKGPKGLGFSIAGGVGNQHIPGDNSIYVTKIIEGGAAHKDTRLQIGDKILAVNSVGLEDVMHEDAVAALKLTYDVVYLKVAKP*,2,,FALSE,FALSE,112,,112,,16,153,32,,,-0.292519467141536,0.16997305588786,,,-0.292519467141536,0.16997305588786,,,0.108931675549264,0.0172017072725059,,,0.123662184950589,0.0189605813338726,missense,"G48T,N78L",-0.4068980738578,-0.441800486981703
PSD95-PDZ2 abundance,2,KVMEIKLIKGPKGLGFSIAGGVGNQHIPGDNSIYVTKIIEGGAAHKDTRLQIGDKILAVNSVGLEDVMHEDAVAALKATYDVVYLKVAKP*,2,,FALSE,FALSE,66.3333333333333,82,56,61,70,131,76,-0.415804269427773,0.129964469424432,-0.0772838424109988,0.212090201457773,-0.309299446880642,0.164090482487384,-0.318977524588689,0.0918342945454423,0.117861616124633,0.0153715061059195,0.130714070364077,0.0214640699479476,0.124677926891776,0.0182790145173214,0.120710775107761,0.0102441625343046,missense,"G48T,N78A",-0.444167898041783,-0.48552663385548
PSD95-PDZ2 abundance,2,KVMEIKLIKGPKGLGFSIAGGVGNQHIPGDNSIYVTKIIEGGAAHKDTRLQIGDKILAVNSVGLEDVMHEDAVAALKVTYDVVYLKVAKP*,2,,FALSE,FALSE,107,,137,77,138,82,42,,,-0.509567705267117,0.168828379903519,-0.668751080098725,0.177639949146425,-0.585113572209839,0.122376250009712,,,0.0869658396304655,0.0170858631400248,0.0846364721878239,0.0197883701728611,0.0910231628539375,0.013651133290057,missense,"G48T,N78V",-0.819057238412754,-0.925358769299769
PSD95-PDZ2 abundance,2,KVMEIKLIKGPKGLGFSIAGGVGNQHIPGDNSIYVTKIIEGGAAHKDRRLQIGDKILAVNSVGLEDVMHEDAVAALKKTYDVVYLKVAKP*,2,,FALSE,FALSE,62.5,56,69,,82,124,103,-0.404133953141243,0.151041036821678,-0.468417470464767,0.227156053623213,,,-0.423841799730104,0.125774930440145,0.11924191905551,0.0178643303822267,0.0911303484672774,0.0229887726568977,,,0.109013111572499,0.0140302578306641,missense,"G48R,N78K",-0.59188369711387,-0.658831522387239
PSD95-PDZ2 abundance,2,KVMEIKLIKGPKGLGFSIAGGVGNQHIPGDNSIYVTKIIEGGAAHKDRRLQIGDKILAVNSVGLEDVMHEDAVAALKHTYDVVYLKVAKP*,2,,FALSE,FALSE,67,,67,,31,26,38,,,-0.627393026031785,0.251879963817798,,,-0.627393026031785,0.251879963817798,,,0.0750416163087402,0.0254908954997062,,,0.0863068681520784,0.028097338812871,missense,"G48R,N78H",-0.87861368217988,-0.995232289351424
PSD95-PDZ2 abundance,2,KVMEIKLIKGPKGLGFSIAGGVGNQHIPGDNSIYVTKIIEGGAAHKDRRLQIGDKILAVNSVGLEDVMHEDAVAALKRTYDVVYLKVAKP*,2,,FALSE,FALSE,93,54,174,51,167,202,154,-0.241888128555823,0.143189843477172,-0.305356451025981,0.130982242647673,-0.316058800151261,0.179851275836428,-0.285319190901267,0.0851332755487862,0.138431492131287,0.0169357329973544,0.10763254000164,0.0132557374117467,0.123924962340216,0.0200347030012884,0.124465379448487,0.00949666043732666,missense,"G48R,N78R",-0.396755491391686,-0.429900885620469
PSD95-PDZ2 abundance,2,KVMEIKLIKGPKGLGFSIAGGVGNQHIPGDNSIYVTKIIEGGAAHKDRRLQIGDKILAVNSVGLEDVMHEDAVAALKATYDVVYLKVAKP*,2,,FALSE,FALSE,91,,126,56,65,138,229,,,-0.333111071099015,0.158692268246848,-0.0438133726001957,0.161540726592682,-0.19103530851753,0.113206024799193,,,0.104823701580385,0.0160600627583777,0.154251999271581,0.0179949820475012,0.134982794759238,0.0126281899768021,missense,"G48R,N78A",-0.263943635236186,-0.274081778447699
PSD95-PDZ2 abundance,2,KVMEIKLIKGPKGLGFSIAGGVGNQHIPGDNSIYVTKIIEGGAAHKDRRLQIGDKILAVNSVGLEDVMHEDAVAALKGTYDVVYLKVAKP*,2,,FALSE,FALSE,258.333333333333,131,396,248,170,377,705,-0.504088806798001,0.106774175252937,-0.386858456200606,0.0992483887034007,-0.115940481368853,0.0778089501426278,-0.289609421299388,0.0531188161462339,0.107419790668378,0.0126286814705874,0.099384328967174,0.0100441903619721,0.146217331761988,0.00866760160415752,0.123986802052912,0.00592543111400065,missense,"G48R,N78G",-0.402798872806445,-0.436991173518032
PSD95-PDZ2 abundance,2,KVMEIKLIKGPKGLGFSIAGGVGNQHIPGDNSIYVTKIIEGGAAHKDRRLQIGDKILAVNSVGLEDVMHEDAVAALKVTYDVVYLKVAKP*,2,,FALSE,FALSE,171.666666666667,85,288,142,234,256,207,-0.374674722099283,0.125638687667131,-0.382416215192438,0.11049649058188,-0.55732253861028,0.120878689426625,-0.436137639115604,0.0684076664499475,0.122726200196676,0.0148598756503827,0.0998338951002136,0.0111825269934708,0.0970491599722469,0.0134653959533207,0.10764150439912,0.00763091018637913,missense,"G48R,N78V",-0.609204083276286,-0.679152352061928
PSD95-PDZ2 abundance,2,KVMEIKLIKGPKGLGFSIAGGVGNQHIPGDNSIYVTKIIEGGAAHKDRRLQIGDKILAVNSVGLEDVMHEDAVAALK*TYDVVYLKVAKP*,2,,FALSE,TRUE,52,,54,50,2,34,2,,,-1.34678120334422,0.625080762735301,-1.25605877260008,0.457509993145739,-1.28770592691862,0.369186767801921,,,0.00223769584740369,0.063259769297443,0.0192127762206172,0.0509647584659491,0.0126486262756115,0.0411829728055024,stop,"G48R,N78*",-1.80875550274337,-2.08650435059394
PSD95-PDZ2 abundance,2,KVMEIKLIKGPKGLGFSIAGGVGNQHIPGDNSIYVTKIIEGGAAHKDRRLQIGDKILAVNSVGLEDVMHEDAVAALKYTYDVVYLKVAKP*,2,,FALSE,FALSE,142,117,167,,80,27,85,-0.47625208923156,0.110310663358922,-0.88351246787251,0.211357844531841,,,-0.563438469135362,0.0977927398070685,0.110712169546515,0.0130469584716432,0.0491216748078447,0.021389953557011,,,0.0934410316897771,0.0109088301512769,missense,"G48R,N78Y",-0.788524865340051,-0.88953721503669
PSD95-PDZ2 abundance,2,KVMEIKLIKGPKGLGFSIAGGVGNQHIPGDNSIYVTKIIEGGAAHKDRRLQIGDKILAVNSVGLEDVMHEDAVAALKWTYDVVYLKVAKP*,2,,FALSE,FALSE,152.333333333333,161,174,122,183,39,76,-0.372643803345698,0.090694302029465,-0.794203828994002,0.176628174023083,-0.531236411362709,0.142421136805578,-0.477761361350925,0.0701986710348094,0.122966406463509,0.0107268396015623,0.0581599371069446,0.017875222221261,0.0999550487930426,0.0158651372570785,0.102998356891188,0.00783069766400746,missense,"G48R,N78W",-0.667836838636045,-0.747942171402607
PSD95-PDZ2 abundance,2,KVMEIKLIKGPKGLGFSIAGGVGNQHIPGDNSIYVTKIIEGGAAHKDRRLQIGDKILAVNSVGLEDVMHEDAVAALKCTYDVVYLKVAKP*,2,,FALSE,FALSE,116,112,136,100,213,94,147,-0.212126791468406,0.09902691167871,-0.44999535792604,0.161093686771196,-0.303666965971475,0.131319660779798,-0.285046036619442,0.0709778497204592,0.141951504768476,0.0117123763460961,0.0929947132960265,0.0163030924449291,0.125305362430672,0.0146284778337963,0.124495849948356,0.00791761544497994,missense,"G48R,N78C",-0.396370715900172,-0.429449454737073
PSD95-PDZ2 abundance,2,KVMEIKLIKGPKGLGFSIAGGVGNQHIPGDNSIYVTKIIEGGAAHKDRRLQIGDKILAVNSVGLEDVMHEDAVAALKLTYDVVYLKVAKP*,2,,FALSE,FALSE,69.3333333333333,50,86,72,25,60,20,-0.554854902279463,0.175094314554827,-0.447765496267641,0.211273376511107,-0.722500798195245,0.192302675242889,-0.580862315342456,0.110389448112631,0.101415446941797,0.0207092241226459,0.0932203809896831,0.0213814051776283,0.0786489714961628,0.0214217384165152,0.0914973927322211,0.0123139994065986,missense,"G48R,N78L",-0.813068756592999,-0.918332891358706
PSD95-PDZ2 abundance,2,KVMEIKLIKGPKGLGFSIAGGVGNQHIPGDNSIYVTKIIEGGAAHKDSRLQIGDKILAVNSVGLEDVMHEDAVAALKKTYDVVYLKVAKP*,2,,FALSE,FALSE,75,,75,75,132,127,219,,,-0.1762383165263,0.200754931424283,-0.0748010915075068,0.140226951476245,-0.108063542504612,0.114959447053612,,,0.120699624908915,0.0203169116765828,0.15080009301121,0.0156207139067379,0.14423833770212,0.0128237851262443,missense,"G48S,N78K",-0.147066455658182,-0.136957742251764
PSD95-PDZ2 abundance,2,KVMEIKLIKGPKGLGFSIAGGVGNQHIPGDNSIYVTKIIEGGAAHKDSRLQIGDKILAVNSVGLEDVMHEDAVAALKTTYDVVYLKVAKP*,2,,FALSE,FALSE,78,106,72,56,298,198,236,-0.120963188433128,0.0991998349467736,-0.183661616730015,0.203147443172008,-0.248536730651523,0.168208547284809,-0.158359733487278,0.0787635730453543,0.15273385079659,0.0117328287903885,0.119948367973318,0.020559039974597,0.131446647144331,0.0187377502408951,0.138627771869027,0.00878611686465257,missense,"G48S,N78T",-0.217915579740408,-0.220080195156419
PSD95-PDZ2 abundance,2,KVMEIKLIKGPKGLGFSIAGGVGNQHIPGDNSIYVTKIIEGGAAHKDSRLQIGDKILAVNSVGLEDVMHEDAVAALKSTYDVVYLKVAKP*,2,,FALSE,FALSE,129.333333333333,83,243,62,761,646,571,-0.0661299635581274,0.115978609198515,-0.0934181644759324,0.105959184085963,0.0402981042619573,0.151976805167133,-0.0555963804844944,0.0695539314001765,0.159219232953006,0.0137173329552783,0.12908123577302,0.0107233399903266,0.163621676801506,0.0169295999733546,0.150091076464999,0.00775877662794811,missense,"G48S,N78S",-0.0731592193530183,-0.0502474145142012
PSD95-PDZ2 abundance,2,KVMEIKLIKGPKGLGFSIAGGVGNQHIPGDNSIYVTKIIEGGAAHKDSRLQIGDKILAVNSVGLEDVMHEDAVAALKMTYDVVYLKVAKP*,2,,FALSE,FALSE,92.5,52,133,,167,87,97,-0.301145940362873,0.148609619391497,-0.481637755679914,0.167273934041943,,,-0.380764399906618,0.111098040689243,0.131422793368852,0.0175767552623528,0.0897924218462484,0.0169285492496431,,,0.113818417559019,0.0123930432709996,missense,"G48S,N78M",-0.531203236315444,-0.58763926969127
PSD95-PDZ2 abundance,2,KVMEIKLIKGPKGLGFSIAGGVGNQHIPGDNSIYVTKIIEGGAAHKDSRLQIGDKILAVNSVGLEDVMHEDAVAALKITYDVVYLKVAKP*,2,,FALSE,FALSE,98,92,102,100,28,48,18,-0.683901214711789,0.150517924293198,-0.568346074559761,0.213545151905025,-0.841953243280793,0.183735097358389,-0.706346681036475,0.102227105445184,0.086152535560827,0.0178024594150213,0.0810173185707842,0.0216113146483437,0.0653424533803656,0.0204673449736104,0.0774995475476257,0.011403485906605,missense,"G48S,N78I",-0.989830798046574,-1.12571575820972
PSD95-PDZ2 abundance,2,KVMEIKLIKGPKGLGFSIAGGVGNQHIPGDNSIYVTKIIEGGAAHKDSRLQIGDKILAVNSVGLEDVMHEDAVAALKQTYDVVYLKVAKP*,2,,FALSE,FALSE,185.666666666667,127,247,183,828,757,493,0.00583770977626709,0.0899890346258293,0.00545119452172067,0.110414026869547,-0.110865890883047,0.0906076032132613,-0.037688484389769,0.0552731350458469,0.167731186527607,0.0106434243246847,0.139087067360939,0.0111741814552162,0.14678262056944,0.0100933196697879,0.152088711435136,0.00616574648929259,missense,"G48S,N78Q",-0.0479334770516963,-0.0206517687869083
PSD95-PDZ2 abundance,2,KVMEIKLIKGPKGLGFSIAGGVGNQHIPGDNSIYVTKIIEGGAAHKDSRLQIGDKILAVNSVGLEDVMHEDAVAALKPTYDVVYLKVAKP*,2,,FALSE,FALSE,159.666666666667,130,210,139,61,101,42,-0.571349835175862,0.111913801216329,-0.561043673306711,0.149400160430114,-0.699524452990882,0.136234804188225,-0.607447268881648,0.07484312435717,0.0994645140225413,0.0132365690896289,0.0817563402238644,0.0151196777204486,0.0812084432045712,0.0151760048832355,0.0885318275654124,0.0083487888079832,missense,"G48S,N78P",-0.85051733142976,-0.962268754201589
PSD95-PDZ2 abundance,2,KVMEIKLIKGPKGLGFSIAGGVGNQHIPGDNSIYVTKIIEGGAAHKDSRLQIGDKILAVNSVGLEDVMHEDAVAALKRTYDVVYLKVAKP*,2,,FALSE,FALSE,249.333333333333,147,389,212,1154,508,613,0.0243434492978693,0.0848264481486769,-0.284088910648568,0.0992239373163796,-0.124284803855644,0.0841639101424195,-0.112694339675156,0.0511833802373244,0.169919946958136,0.0100328210582125,0.109784869393304,0.0100417158191703,0.145287808065299,0.00937551838477957,0.143721769908865,0.00570953224829109,missense,"G48S,N78R",-0.153589572357985,-0.144610870892306
PSD95-PDZ2 abundance,2,KVMEIKLIKGPKGLGFSIAGGVGNQHIPGDNSIYVTKIIEGGAAHKDSRLQIGDKILAVNSVGLEDVMHEDAVAALKLTYDVVYLKVAKP*,2,,FALSE,FALSE,137,57,243,111,137,254,295,-0.430409507343919,0.152089814702217,-0.336794348614974,0.112636415266217,-0.363291871960806,0.126880828335508,-0.367706449026624,0.0736871129153059,0.116134186275531,0.0179883742510306,0.104450944490728,0.0113990928357033,0.118663389626084,0.0141340098947715,0.115275038659467,0.00821983514028652,missense,"G48S,N78L",-0.512809310968788,-0.566058929592998
PSD95-PDZ2 abundance,2,KVMEIKLIKGPKGLGFSIAGGVGNQHIPGDNSIYVTKIIEGGAAHKDSRLQIGDKILAVNSVGLEDVMHEDAVAALKATYDVVYLKVAKP*,2,,FALSE,FALSE,50,,50,,77,57,92,,,-0.297401218650092,0.232859558967436,,,-0.297401218650092,0.232859558967436,,,0.108437629831319,0.0235659819613137,,,0.123117623072554,0.0259756029219401,missense,"G48S,N78A",-0.413774694365454,-0.449868357568604
PSD95-PDZ2 abundance,2,KVMEIKLIKGPKGLGFSIAGGVGNQHIPGDNSIYVTKIIEGGAAHKDSRLQIGDKILAVNSVGLEDVMHEDAVAALKGTYDVVYLKVAKP*,2,,FALSE,FALSE,311,267,433,233,1026,681,578,-0.172134954811852,0.0677826940697013,-0.25210055893178,0.0929160761198326,-0.254720126806016,0.0834461740552458,-0.216408353145968,0.045782443890788,0.146681526474221,0.00801697648890043,0.113022172267503,0.00940334415931037,0.130757841880546,0.00929556549440971,0.132152418651375,0.00510705503599025,missense,"G48S,N78G",-0.299685069171881,-0.31601476911695
PSD95-PDZ2 abundance,2,KVMEIKLIKGPKGLGFSIAGGVGNQHIPGDNSIYVTKIIEGGAAHKDSRLQIGDKILAVNSVGLEDVMHEDAVAALKVTYDVVYLKVAKP*,2,,FALSE,FALSE,301.666666666667,227,448,230,312,472,259,-0.333223450831677,0.0753441144493499,-0.345155370720807,0.0981669718253951,-0.398030107663294,0.0876228850007782,-0.356820769592443,0.0493760571892706,0.127628836064848,0.00891130106891786,0.103604787704217,0.00993474821258065,0.114793690999531,0.00976083416112784,0.11648934176891,0.00550792443774601,missense,"G48S,N78V",-0.497475329649657,-0.548068613459222
PSD95-PDZ2 abundance,2,KVMEIKLIKGPKGLGFSIAGGVGNQHIPGDNSIYVTKIIEGGAAHKDSRLQIGDKILAVNSVGLEDVMHEDAVAALK*TYDVVYLKVAKP*,2,,FALSE,TRUE,101,51,132,120,12,6,9,-0.773412329907247,0.215322734475231,-1.24692154295882,0.372018075947626,-1.08297930381515,0.227519571347993,-0.968822477552335,0.144169325371943,0.0755656370041051,0.0254672276383494,0.0123437484644411,0.0376491792131686,0.0384931273696448,0.0253447578714046,0.048220238176996,0.0160821619949442,stop,"G48S,N78*",-1.35956416975144,-1.5594987467072
PSD95-PDZ2 abundance,2,KVMEIKLIKGPKGLGFSIAGGVGNQHIPGDNSIYVTKIIEGGAAHKDSRLQIGDKILAVNSVGLEDVMHEDAVAALKWTYDVVYLKVAKP*,2,,FALSE,FALSE,128.5,,204,53,99,78,77,,,-0.645889840212988,0.154135594650049,-0.535849648236232,0.195040008492467,-0.60358597126852,0.120931121786353,,,0.0731696914830259,0.0155989157551715,0.0994411529076462,0.0217266662432198,0.0889625572894005,0.013489928497487,missense,"G48S,N78W",-0.845078161020112,-0.955887345933342
PSD95-PDZ2 abundance,2,KVMEIKLIKGPKGLGFSIAGGVGNQHIPGDNSIYVTKIIEGGAAHKDSRLQIGDKILAVNSVGLEDVMHEDAVAALKFTYDVVYLKVAKP*,2,,FALSE,FALSE,166,144,233,121,452,259,168,-0.0872969582625664,0.0964242630897689,-0.364534564454538,0.153805558036867,-0.303434378715168,0.116304020982807,-0.211084883231414,0.0668519147903902,0.156715713415826,0.0114045489156172,0.10164356381468,0.0155655152071875,0.125331271708103,0.012955796434635,0.13274625444356,0.007457365292912,missense,"G48S,N78F",-0.29218622734797,-0.307216888629055
PSD95-PDZ2 abundance,2,KVMEIKLIKGPKGLGFSIAGGVGNQHIPGDNSIYVTKIIEGGAAHKDMRLQIGDKILAVNSVGLEDVMHEDAVAALKTTYDVVYLKVAKP*,2,,FALSE,FALSE,62,,62,,77,85,45,,,-0.240906829033076,0.214534808726897,,,-0.240906829033076,0.214534808726897,,,0.114155006315813,0.0217114704457503,,,0.129419601133992,0.0239314676585965,missense,"G48M,N78T",-0.334194552376073,-0.356502395881048
PSD95-PDZ2 abundance,2,KVMEIKLIKGPKGLGFSIAGGVGNQHIPGDNSIYVTKIIEGGAAHKDMRLQIGDKILAVNSVGLEDVMHEDAVAALKRTYDVVYLKVAKP*,2,,FALSE,FALSE,59,,59,,34,153,18,,,-0.0457262270283807,0.20794221047969,,,-0.0457262270283807,0.20794221047969,,,0.133907781621396,0.0210442826693036,,,0.151192097132098,0.0231960599516822,missense,"G48M,N78R",-0.0592557464804143,-0.0339354165320823
PSD95-PDZ2 abundance,2,KVMEIKLIKGPKGLGFSIAGGVGNQHIPGDNSIYVTKIIEGGAAHKDMRLQIGDKILAVNSVGLEDVMHEDAVAALKLTYDVVYLKVAKP*,2,,FALSE,FALSE,74,78,81,63,38,26,42,-0.561607101453997,0.145346504239015,-0.685500568239503,0.246330756473368,-0.481465033904484,0.173515056401869,-0.555216574046858,0.101518672077229,0.100616832741321,0.0171908113600476,0.0691609846629728,0.0249293015468605,0.105499378466008,0.0193288738436579,0.0943581882928037,0.0113244598020111,missense,"G48M,N78L",-0.77694319177918,-0.875949226087055
PSD95-PDZ2 abundance,2,KVMEIKLIKGPKGLGFSIAGGVGNQHIPGDNSIYVTKIIEGGAAHKDMRLQIGDKILAVNSVGLEDVMHEDAVAALKATYDVVYLKVAKP*,2,,FALSE,FALSE,80.6666666666667,98,64,80,160,190,72,-0.247248010248444,0.113644526460609,-0.00431266671162809,0.202308994125497,-0.398839650813056,0.148116746018108,-0.25385585179986,0.082354529149005,0.137797553836228,0.0134412700650413,0.138098939672653,0.0204741867901575,0.114703511174579,0.0164996050330437,0.127975131020295,0.00918668985496555,missense,"G48M,N78A",-0.352435037447072,-0.377902714952212
PSD95-PDZ2 abundance,2,KVMEIKLIKGPKGLGFSIAGGVGNQHIPGDNSIYVTKIIEGGAAHKDMRLQIGDKILAVNSVGLEDVMHEDAVAALKGTYDVVYLKVAKP*,2,,FALSE,FALSE,163.666666666667,143,195,153,281,256,115,-0.249790161367568,0.0953620938718504,-0.28050365283136,0.138418807613834,-0.461800978727612,0.112766226515593,-0.325686347654163,0.0644429583508274,0.137496881724667,0.0112789211906624,0.11014770663916,0.0140083367751733,0.107689874493558,0.0125617004733992,0.119962402462914,0.007188644969779,missense,"G48M,N78G",-0.453618200908163,-0.496614030702246
PSD95-PDZ2 abundance,2,KVMEIKLIKGPKGLGFSIAGGVGNQHIPGDNSIYVTKIIEGGAAHKDMRLQIGDKILAVNSVGLEDVMHEDAVAALKVTYDVVYLKVAKP*,2,,FALSE,FALSE,103.666666666667,87,151,73,47,61,39,-0.732064249524766,0.161773579041034,-0.608244381462285,0.175153864719364,-0.580204795161152,0.170927623251635,-0.644151981439386,0.0975742449002306,0.0804560680033015,0.0191337183848668,0.0769795080341624,0.0177260183551586,0.0945001693583969,0.0190406442803171,0.0844373981033302,0.0108844569326483,missense,"G48M,N78V",-0.90222098301049,-1.02292912790684
PSD95-PDZ2 abundance,2,KVMEIKLIKGPKGLGFSIAGGVGNQHIPGDNSIYVTKIIEGGAAHKDMRLQIGDKILAVNSVGLEDVMHEDAVAALKFTYDVVYLKVAKP*,2,,FALSE,FALSE,73.3333333333333,79,75,66,21,28,13,-0.719082528477363,0.166430631817577,-0.63923997935914,0.244565182770055,-0.817148650406974,0.220230217498315,-0.728437707617012,0.116690654884243,0.0819914769133615,0.0196845298143847,0.0738426743814817,0.0247506209797919,0.0681055844673356,0.0245327534039889,0.0750352822319196,0.0130169022453492,missense,"G48M,N78F",-1.02094905676019,-1.16222469220014
PSD95-PDZ2 abundance,2,KVMEIKLIKGPKGLGFSIAGGVGNQHIPGDNSIYVTKIIEGGAAHKDIRLQIGDKILAVNSVGLEDVMHEDAVAALKTTYDVVYLKVAKP*,2,,FALSE,FALSE,55,,55,,17,16,2,,,-0.715630272893505,0.289445793391251,,,-0.715630272893505,0.289445793391251,,,0.0661117816174786,0.0292926533747762,,,0.0764639581269599,0.03228782631856,missense,"G48I,N78T",-1.00290801798226,-1.1410583698836
PSD95-PDZ2 abundance,2,KVMEIKLIKGPKGLGFSIAGGVGNQHIPGDNSIYVTKIIEGGAAHKDIRLQIGDKILAVNSVGLEDVMHEDAVAALKRTYDVVYLKVAKP*,2,,FALSE,FALSE,158.5,,168,149,8,20,17,,,-0.988973717942081,0.227327887134508,-0.954031025408874,0.177912174508828,-0.967303827530294,0.140105712142978,,,0.0384487270114235,0.023006162647008,0.0528574428207442,0.0198186949746163,0.0483896443638189,0.0156288638605151,missense,"G48I,N78R",-1.35742494167578,-1.55698893607404
PSD95-PDZ2 abundance,2,KVMEIKLIKGPKGLGFSIAGGVGNQHIPGDNSIYVTKIIEGGAAHKDIRLQIGDKILAVNSVGLEDVMHEDAVAALKLTYDVVYLKVAKP*,2,,FALSE,FALSE,66,68,64,,87,8,3,-0.310624153703177,0.133582392400609,-0.974294729850109,0.35332243708598,,,-0.393625445810152,0.124950316974385,0.130301760713705,0.0157994147902341,0.0399342780883029,0.0357571328221058,,,0.112383761309422,0.0139382717767281,missense,"G48I,N78L",-0.549319793836881,-0.608894193007222
PSD95-PDZ2 abundance,2,KVMEIKLIKGPKGLGFSIAGGVGNQHIPGDNSIYVTKIIEGGAAHKDIRLQIGDKILAVNSVGLEDVMHEDAVAALKETYDVVYLKVAKP*,2,,FALSE,FALSE,62.3333333333333,73,54,60,8,16,7,-0.949417885861448,0.229705885940713,-0.710011371030357,0.290068459510745,-0.961342750440595,0.273108362486096,-0.888721056709448,0.150339439848445,0.054748636096031,0.0271683902834413,0.0666804288335796,0.029355668776012,0.0520429462943428,0.0304231643847414,0.0571555926478383,0.0167704414211152,missense,"G48I,N78E",-1.24673026735084,-1.42711841230169
PSD95-PDZ2 abundance,2,KVMEIKLIKGPKGLGFSIAGGVGNQHIPGDNSIYVTKIIEGGAAHKDIRLQIGDKILAVNSVGLEDVMHEDAVAALKATYDVVYLKVAKP*,2,,FALSE,FALSE,82,95,76,75,10,6,44,-0.959886886683713,0.206395428510958,-1.11501343651052,0.389090506838708,-0.516660367660068,0.16212922895078,-0.727409995538247,0.121158007792233,0.0535104183679473,0.0244113533771228,0.0256931856569535,0.0393769528128397,0.10157876096944,0.0180605388243727,0.0751499240400311,0.0135152377475064,missense,"G48I,N78A",-1.01950138250959,-1.16052623457945
PSD95-PDZ2 abundance,2,KVMEIKLIKGPKGLGFSIAGGVGNQHIPGDNSIYVTKIIEGGAAHKDIRLQIGDKILAVNSVGLEDVMHEDAVAALKGTYDVVYLKVAKP*,2,,FALSE,FALSE,105,,132,78,10,7,15,,,-1.23468765531291,0.344665259019345,-1.03357739265026,0.263435609043081,-1.10773931348538,0.209300795315793,,,0.0135818491327529,0.0348810042961443,0.0439962999953689,0.0293456588650601,0.032723994065868,0.0233476107851325,missense,"G48I,N78G",-1.55524769873921,-1.78908090644745
PSD95-PDZ2 abundance,2,KVMEIKLIKGPKGLGFSIAGGVGNQHIPGDNSIYVTKIIEGGAAHKDIRLQIGDKILAVNSVGLEDVMHEDAVAALKVTYDVVYLKVAKP*,2,,FALSE,FALSE,90,,90,,7,9,7,,,-1.04262609618296,0.332063675141804,,,-1.04262609618296,0.332063675141804,,,0.0330189693351114,0.0336056918303003,,,0.0399874067645675,0.0370418728289778,missense,"G48I,N78V",-1.46352674886366,-1.68147096157993
PSD95-PDZ2 abundance,2,KVMEIKLIKGPKGLGFSIAGGVGNQHIPGDNSIYVTKIIEGGAAHKDIRLQIGDKILAVNSVGLEDVMHEDAVAALK*TYDVVYLKVAKP*,2,,FALSE,TRUE,57.5,,56,59,2,19,0,,,-0.668523674032512,0.276614228498477,,,-0.668523674032512,0.276614228498477,,,0.0708790897062663,0.027994066242947,,,0.0817187233272469,0.0308564586907942,stop,"G48I,N78*",-0.936551874453529,-1.06320722511856
PSD95-PDZ2 abundance,2,KVMEIKLIKGPKGLGFSIAGGVGNQHIPGDNSIYVTKIIEGGAAHKDIRLQIGDKILAVNSVGLEDVMHEDAVAALKWTYDVVYLKVAKP*,2,,FALSE,FALSE,79.5,,77,82,2,3,5,,,-1.33127300048861,0.517690108925045,-1.13998455339468,0.298983503183879,-1.1878294602082,0.258906738066652,,,0.00380716557571636,0.0523915609158403,0.0321429736688784,0.0333055501592417,0.0237898972288865,0.0288811790748715,missense,"G48I,N78W",-1.66806571998627,-1.92144260857691
PSD95-PDZ2 abundance,2,KVMEIKLIKGPKGLGFSIAGGVGNQHIPGDNSIYVTKIIEGGAAHKDIRLQIGDKILAVNSVGLEDVMHEDAVAALKFTYDVVYLKVAKP*,2,,FALSE,FALSE,71,,71,,7,22,4,,,-0.696305536884531,0.259697582078487,,,-0.696305536884531,0.259697582078487,,,0.0680674942462151,0.0262820584295372,,,0.0786196423143143,0.0289693981289473,missense,"G48I,N78F",-0.975686461188266,-1.1091211709145
PSD95-PDZ2 abundance,2,KVMEIKLIKGPKGLGFSIAGGVGNQHIPGDNSIYVTKIIEGGAAHKDQRLQIGDKILAVNSVGLEDVMHEDAVAALKTTYDVVYLKVAKP*,2,,FALSE,FALSE,51,51,,,237,128,21,0.024661837707341,0.138320671108656,,,,,0.024661837707341,0.138320671108656,0.169957604245562,0.0163598331908543,,,,,0.159043921760326,0.0154297416200001,missense,"G48Q,N78T",0.0398955537460299,0.0823920524418837
PSD95-PDZ2 abundance,2,KVMEIKLIKGPKGLGFSIAGGVGNQHIPGDNSIYVTKIIEGGAAHKDQRLQIGDKILAVNSVGLEDVMHEDAVAALKMTYDVVYLKVAKP*,2,,FALSE,FALSE,59,,59,,81,30,16,,,-0.544634806321697,0.249035596775882,,,-0.544634806321697,0.249035596775882,,,0.0834169594618684,0.0252030382921327,,,0.0955385898956403,0.0277800482143115,missense,"G48Q,N78M",-0.762037312031197,-0.858461172375676
PSD95-PDZ2 abundance,2,KVMEIKLIKGPKGLGFSIAGGVGNQHIPGDNSIYVTKIIEGGAAHKDQRLQIGDKILAVNSVGLEDVMHEDAVAALKQTYDVVYLKVAKP*,2,,FALSE,FALSE,77,,80,74,115,214,99,,,-0.0362183835655065,0.192785400369324,-0.289697822980759,0.14807075261278,-0.195647822521258,0.117430841691202,,,0.134869999657584,0.0195103747840709,0.12686146832817,0.0164944815541498,0.134468266462594,0.0130994704623074,missense,"G48Q,N78Q",-0.270440997573103,-0.281704691247977
PSD95-PDZ2 abundance,2,KVMEIKLIKGPKGLGFSIAGGVGNQHIPGDNSIYVTKIIEGGAAHKDQRLQIGDKILAVNSVGLEDVMHEDAVAALKPTYDVVYLKVAKP*,2,,FALSE,FALSE,63.5,,62,65,18,17,84,,,-0.733751416908498,0.281073884517298,-0.299230908440541,0.158453359953918,-0.404021129219031,0.138030713818983,,,0.0642778755718376,0.0284453948195329,0.125799521255599,0.0176510619202957,0.111224117507258,0.0153973967360097,missense,"G48Q,N78P",-0.563963548152373,-0.626074712797758
PSD95-PDZ2 abundance,2,KVMEIKLIKGPKGLGFSIAGGVGNQHIPGDNSIYVTKIIEGGAAHKDQRLQIGDKILAVNSVGLEDVMHEDAVAALKRTYDVVYLKVAKP*,2,,FALSE,FALSE,87,51,123,,129,245,78,-0.21572634197205,0.145426724605003,-0.130727418898611,0.148224144805357,,,-0.174036536229011,0.103807128408042,0.141525769082482,0.0172002993982096,0.125305443958358,0.0150006619363334,,,0.13687901650373,0.0115797382763712,missense,"G48Q,N78R",-0.239998519242614,-0.245988604364669
PSD95-PDZ2 abundance,2,KVMEIKLIKGPKGLGFSIAGGVGNQHIPGDNSIYVTKIIEGGAAHKDQRLQIGDKILAVNSVGLEDVMHEDAVAALKGTYDVVYLKVAKP*,2,,FALSE,FALSE,127.666666666667,79,184,120,89,154,217,-0.520967992702423,0.140432951436041,-0.380583469954519,0.146523669811416,-0.208387558461259,0.113808200738398,-0.345187759617059,0.0757030655402854,0.105423410347342,0.0166096624718386,0.100019373598103,0.0148285695248791,0.135919102159391,0.0126777721775994,0.117787009982521,0.00844471568686195,missense,"G48Q,N78G",-0.481088630158242,-0.528843214777412
PSD95-PDZ2 abundance,2,KVMEIKLIKGPKGLGFSIAGGVGNQHIPGDNSIYVTKIIEGGAAHKDQRLQIGDKILAVNSVGLEDVMHEDAVAALKVTYDVVYLKVAKP*,2,,FALSE,FALSE,151,155,223,75,262,106,88,-0.287384014411058,0.0925191032472481,-0.557492207013373,0.148482846658148,-0.417834903070418,0.154228842690462,-0.374228260372015,0.0699757191050104,0.133050480764757,0.0109426673826895,0.0821157576812201,0.0150268432244165,0.112587517080899,0.0171804678235704,0.114547527267661,0.0078058272621875,missense,"G48Q,N78V",-0.521996182026473,-0.576837259836676
PSD95-PDZ2 abundance,2,KVMEIKLIKGPKGLGFSIAGGVGNQHIPGDNSIYVTKIIEGGAAHKDQRLQIGDKILAVNSVGLEDVMHEDAVAALKSTYDVVYLKVAKP*,2,,FALSE,FALSE,57,,57,,31,334,108,,,0.203902295884688,0.20345819484559,,,0.203902295884688,0.20345819484559,,,0.159170825552616,0.0205904888374505,,,0.179038286560323,0.0226958657139037,missense,"G48Q,N78S",0.292380467888702,0.37861540956628
PSD95-PDZ2 abundance,2,KVMEIKLIKGPKGLGFSIAGGVGNQHIPGDNSIYVTKIIEGGAAHKDHRLQIGDKILAVNSVGLEDVMHEDAVAALKRTYDVVYLKVAKP*,2,,FALSE,FALSE,72.6666666666667,67,72,79,30,23,68,-0.583539333783833,0.157684606718484,-0.686976337648828,0.256609179101932,-0.411113402146496,0.149833198934346,-0.522411447169642,0.100026025874878,0.0980228049684412,0.0186500964895798,0.0690116330304547,0.0259695041622462,0.113336265034492,0.0166908109293187,0.0980176169773937,0.0111579543545768,missense,"G48H,N78R",-0.730732644633412,-0.821733537769378
PSD95-PDZ2 abundance,2,KVMEIKLIKGPKGLGFSIAGGVGNQHIPGDNSIYVTKIIEGGAAHKDHRLQIGDKILAVNSVGLEDVMHEDAVAALKATYDVVYLKVAKP*,2,,FALSE,FALSE,90,76,135,59,312,177,154,-0.0422729874188746,0.11939759390007,-0.254876220172721,0.149135062689445,-0.334822976164388,0.168285584500605,-0.1744975029603,0.0815358282128289,0.162040909185113,0.01412171227871,0.112741268262425,0.0150928491521807,0.121834709203348,0.0187463318744217,0.136827595429048,0.00909536334672929,missense,"G48H,N78A",-0.240647854480627,-0.246750425183772
PSD95-PDZ2 abundance,2,KVMEIKLIKGPKGLGFSIAGGVGNQHIPGDNSIYVTKIIEGGAAHKDHRLQIGDKILAVNSVGLEDVMHEDAVAALKVTYDVVYLKVAKP*,2,,FALSE,FALSE,67,59,75,,22,18,23,-0.631109214121723,0.17362988859152,-0.774538693913152,0.27150739748329,,,-0.672740900531077,0.146276465212124,0.092396492566982,0.0205360196096253,0.0601500989909449,0.0274772419042038,,,0.0812482895540131,0.0163172145220222,missense,"G48H,N78V",-0.942492419803825,-1.07017686246418
PSD95-PDZ2 abundance,2,KVMEIKLIKGPKGLGFSIAGGVGNQHIPGDNSIYVTKIIEGGAAHKDHRLQIGDKILAVNSVGLEDVMHEDAVAALKWTYDVVYLKVAKP*,2,,FALSE,FALSE,72.3333333333333,58,93,66,25,47,9,-0.593435948288985,0.169254162790991,-0.546506380192169,0.21663091992432,-0.918391355765084,0.246916477827235,-0.653061739055194,0.117348080545501,0.0968522860491735,0.0200184820383296,0.0832275514072178,0.0219236022512318,0.0568275575338961,0.0275054946170745,0.0834435100835073,0.0130902384141681,missense,"G48H,N78W",-0.9147716058416,-1.03765391905588
PSD95-PDZ2 abundance,2,KVMEIKLIKGPKGLGFSIAGGVGNQHIPGDNSIYVTKIIEGGAAHKDPRLQIGDKILAVNSVGLEDVMHEDAVAALKQTYDVVYLKVAKP*,2,,FALSE,FALSE,53,52,54,,12,98,12,-0.755841788301073,0.209067614321776,-0.155021921368145,0.217927454323361,,,-0.467893069191609,0.150868085374357,0.0776437871999219,0.0247274053003065,0.122846778273794,0.0220548148430425,,,0.104099169929676,0.0168294120999589,missense,"G48P,N78Q",-0.653935987656773,-0.7316332495094
PSD95-PDZ2 abundance,2,KVMEIKLIKGPKGLGFSIAGGVGNQHIPGDNSIYVTKIIEGGAAHKDPRLQIGDKILAVNSVGLEDVMHEDAVAALKDTYDVVYLKVAKP*,2,,FALSE,FALSE,52,,52,,4,3,5,,,-1.21106214341225,0.524113081436737,,,-1.21106214341225,0.524113081436737,,,0.0159728112635178,0.0530415821347233,,,0.0211982795328136,0.058465082343899,missense,"G48P,N78D",-1.70079215956206,-1.95983831166589
PSD95-PDZ2 abundance,2,KVMEIKLIKGPKGLGFSIAGGVGNQHIPGDNSIYVTKIIEGGAAHKDPRLQIGDKILAVNSVGLEDVMHEDAVAALKATYDVVYLKVAKP*,2,,FALSE,FALSE,72.5,,83,62,13,11,18,,,-0.95638193020028,0.311630582487411,-0.710339492015494,0.205009451309141,-0.784658174493952,0.171271089878402,,,0.0417470991521939,0.0315378106789209,0.080003691701988,0.0228372217563319,0.0687638603922617,0.0191053776895259,missense,"G48P,N78A",-1.10014334077859,-1.25513795300486
PSD95-PDZ2 abundance,2,KVMEIKLIKGPKGLGFSIAGGVGNQHIPGDNSIYVTKIIEGGAAHKDPRLQIGDKILAVNSVGLEDVMHEDAVAALKGTYDVVYLKVAKP*,2,,FALSE,FALSE,62.5,63,62,,9,7,17,-0.880504437785338,0.223577959754426,-1.00546278525783,0.371336294430664,,,-0.91375108886517,0.191539661445785,0.0628993521538365,0.0264436117712348,0.036779991295162,0.0375801811827611,,,0.0543634797567744,0.0213663472162392,missense,"G48P,N78G",-1.28198852089521,-1.46848452031936
PSD95-PDZ2 abundance,2,KVMEIKLIKGPKGLGFSIAGGVGNQHIPGDNSIYVTKIIEGGAAHKDPRLQIGDKILAVNSVGLEDVMHEDAVAALKVTYDVVYLKVAKP*,2,,FALSE,FALSE,78.5,69,88,,6,4,8,-1.00955075021766,0.257744438702495,-1.28406873887451,0.455923113167732,,,-1.07603620533764,0.224372449055962,0.0476364407728665,0.030484641154834,0.00858435738449431,0.0461405832266447,,,0.0362604919974477,0.0250288614697408,missense,"G48P,N78V",-1.51058949701324,-1.73668647930583
PSD95-PDZ2 abundance,2,KVMEIKLIKGPKGLGFSIAGGVGNQHIPGDNSIYVTKIIEGGAAHKDPRLQIGDKILAVNSVGLEDVMHEDAVAALKWTYDVVYLKVAKP*,2,,FALSE,FALSE,82.5,,113,52,3,25,15,,,-0.781492933423845,0.231157293231059,-0.773546376102136,0.23736721078108,-0.777624961524572,0.165604781303719,,,0.0594463121952026,0.0233937083221524,0.0729627010588944,0.0264417449813827,0.0695484188968306,0.0184732980694243,missense,"G48P,N78W",-1.09023608997831,-1.24351445026253
PSD95-PDZ2 abundance,2,KVMEIKLIKGPKGLGFSIAGGVGNQHIPGDNSIYVTKIIEGGAAHKDPRLQIGDKILAVNSVGLEDVMHEDAVAALKCTYDVVYLKVAKP*,2,,FALSE,FALSE,66.5,60,73,,39,6,7,-0.486654609801314,0.154004906386542,-1.10268070029905,0.389834493185853,,,-0.569816629018876,0.143233044535985,0.109481814749061,0.018214881108246,0.0269412900525028,0.0394522461308982,,,0.0927295446920286,0.0159777193887395,missense,"G48P,N78C",-0.797509383494897,-0.90007813839843
PSD95-PDZ2 abundance,2,KVMEIKLIKGPKGLGFSIAGGVGNQHIPGDNSIYVTKIIEGGAAHKDPRLQIGDKILAVNSVGLEDVMHEDAVAALKTTYDVVYLKVAKP*,2,,FALSE,FALSE,50,,50,,2,4,28,,,-1.11095746251581,0.46596301454717,,,-1.11095746251581,0.46596301454717,,,0.0261036605819199,0.0471566468825683,,,0.0323650078952819,0.0519784126357472,missense,"G48P,N78T",-1.55978090563852,-1.79439940941945
PSD95-PDZ2 abundance,2,KVMEIKLIKGPKGLGFSIAGGVGNQHIPGDNSIYVTKIIEGGAAHKDPRLQIGDKILAVNSVGLEDVMHEDAVAALKMTYDVVYLKVAKP*,2,,FALSE,FALSE,63,,57,69,1,1,5,,,-1.57559436294454,0.860270710944532,-1.09246047562942,0.304124109954543,-1.14613338493973,0.286733842838301,,,-0.0209187801657046,0.0870615926005445,0.0374369632667232,0.0338781929131932,0.0284411157546778,0.0319853068470823,missense,"G48P,N78M",-1.60933104539718,-1.85253321434452
PSD95-PDZ2 abundance,2,KVMEIKLIKGPKGLGFSIAGGVGNQHIPGDNSIYVTKIIEGGAAHKDPRLQIGDKILAVNSVGLEDVMHEDAVAALKRTYDVVYLKVAKP*,2,,FALSE,FALSE,74,,74,,2,9,2,,,-0.982684886461698,0.335918076730001,,,-0.982684886461698,0.335918076730001,,,0.0390851728154163,0.0339957671130238,,,0.0466738793718522,0.0374718332978572,missense,"G48P,N78R",-1.37909128521903,-1.58240858161122
PSD95-PDZ2 abundance,2,KVMEIKLIKGPKGLGFSIAGGVGNQHIPGDNSIYVTKIIEGGAAHKDPRLQIGDKILAVNSVGLEDVMHEDAVAALKLTYDVVYLKVAKP*,2,,FALSE,FALSE,57,,57,,6,4,1,,,-1.15108114140197,0.463129862673121,,,-1.15108114140197,0.463129862673121,,,0.0220430418250794,0.0468699246786203,,,0.0278891909902947,0.0516623730949005,missense,"G48P,N78L",-1.61630064298843,-1.86071016861245
PSD95-PDZ2 abundance,2,KVMEIKLIKGPKGLGFSIAGGVGNQHIPGDNSIYVTKIIEGGAAHKDPRLQIGDKILAVNSVGLEDVMHEDAVAALKETYDVVYLKVAKP*,2,,FALSE,FALSE,55.5,,60,51,6,10,12,,,-0.886200276910192,0.329293017117967,-0.76820015074202,0.238436579235471,-0.808787664332877,0.193124560751929,,,0.0488496616700618,0.0333252941635682,0.0735582488901219,0.0265608682919238,0.0660722034573082,0.0215431435445935,missense,"G48P,N78E",-1.13413305622699,-1.29501577165401
PSD95-PDZ2 abundance,2,KVMEIKLIKGPKGLGFSIAGGVGNQHIPGDNSIYVTKIIEGGAAHKDPRLQIGDKILAVNSVGLEDVMHEDAVAALKFTYDVVYLKVAKP*,2,,FALSE,FALSE,94,,94,,3,5,10,,,-1.23593512431718,0.414789231805257,,,-1.23593512431718,0.414789231805257,,,0.0134556020841785,0.0419777293997058,,,0.0184236857891147,0.0462699509929789,missense,"G48P,N78F",-1.73582918475221,-2.00094486751982
PSD95-PDZ2 abundance,2,KVMEIKLIKGPKGLGFSIAGGVGNQHIPGDNSIYVTKIIEGGAAHKDRRLQIGDKILAVNSVGLEDVMHEDAVAALKMTYDVVYLKVAKP*,2,,FALSE,FALSE,81.3333333333333,62,128,54,100,62,139,-0.31499798183345,0.138918494057873,-0.556978710879938,0.174143540673264,-0.265081548824936,0.172078428455674,-0.368079628759318,0.0918381713577376,0.129784447588753,0.0164305405092071,0.0821677248011073,0.0176237709818876,0.129603621473409,0.0191688393146199,0.115233410269385,0.0102445949946993,missense,"G48R,N78M",-0.5133349861078,-0.56667566843842
PSD95-PDZ2 abundance,2,KVMEIKLIKGPKGLGFSIAGGVGNQHIPGDNSIYVTKIIEGGAAHKDRRLQIGDKILAVNSVGLEDVMHEDAVAALKPTYDVVYLKVAKP*,2,,FALSE,FALSE,54,,54,,12,28,47,,,-0.538644951584894,0.255673863633847,,,-0.538644951584894,0.255673863633847,,,0.0840231480559906,0.0258748478486005,,,0.0962067612556361,0.0285205502781177,missense,"G48R,N78P",-0.753599775247775,-0.848561985011026
PSD95-PDZ2 abundance,2,KVMEIKLIKGPKGLGFSIAGGVGNQHIPGDNSIYVTKIIEGGAAHKDRRLQIGDKILAVNSVGLEDVMHEDAVAALKSTYDVVYLKVAKP*,2,,FALSE,FALSE,132,76,210,110,142,522,235,-0.258117920321921,0.125478458262997,-0.150910530171126,0.139914587775324,-0.270133469555234,0.120755359461508,-0.232718903561366,0.0738870192679705,0.136511918694522,0.0148409245687917,0.123262861561138,0.0141597135469068,0.129040857984816,0.0134516574951931,0.130332968408888,0.00824213479618819,missense,"G48R,N78S",-0.322660729707054,-0.342970547124478
PSD95-PDZ2 abundance,2,KVMEIKLIKGPKGLGFSIAGGVGNQHIPGDNSIYVTKIIEGGAAHKDRRLQIGDKILAVNSVGLEDVMHEDAVAALKITYDVVYLKVAKP*,2,,FALSE,FALSE,57.5,53,62,,13,64,23,-0.739986566499663,0.203546405698934,-0.327802761618149,0.220749534401492,,,-0.55057927687288,0.149641715741887,0.0795190584937643,0.0240743861141094,0.105360916054319,0.0223404165529724,,,0.0948754811647666,0.0166926099401084,missense,"G48R,N78I",-0.770410918927772,-0.868285355157313
PSD95-PDZ2 abundance,2,KVMEIKLIKGPKGLGFSIAGGVGNQHIPGDNSIYVTKIIEGGAAHKDRRLQIGDKILAVNSVGLEDVMHEDAVAALKQTYDVVYLKVAKP*,2,,FALSE,FALSE,70,,70,,168,169,141,,,-0.0676201512988298,0.199879743956947,,,-0.0676201512988298,0.199879743956947,,,0.131692060580321,0.0202283404701464,,,0.148749818679909,0.0222966876867219,missense,"G48R,N78Q",-0.0900963593971756,-0.0701186076149947
PSD95-PDZ2 abundance,2,KVMEIKLIKGPKGLGFSIAGGVGNQHIPGDNSIYVTKIIEGGAAHKDRRLQIGDKILAVNSVGLEDVMHEDAVAALKETYDVVYLKVAKP*,2,,FALSE,FALSE,56,,56,,49,110,59,,,-0.13078594162446,0.214484261704605,,,-0.13078594162446,0.214484261704605,,,0.125299521309068,0.0217063549580254,,,0.141703642456675,0.0239258291124025,missense,"G48R,N78E",-0.179074089700347,-0.174510119754293
PSD95-PDZ2 abundance,2,KVMEIKLIKGPKGLGFSIAGGVGNQHIPGDNSIYVTKIIEGGAAHKDLRLQIGDKILAVNSVGLEDVMHEDAVAALKTTYDVVYLKVAKP*,2,,FALSE,FALSE,178.333333333333,170,238,127,21,20,77,-0.922379594467437,0.159397126400268,-1.07344183927444,0.221209434683028,-0.792547679438617,0.179084158771306,-0.911814473620347,0.104842840319543,0.0579465813736696,0.0188526442079034,0.0299003374479836,0.0223869596357934,0.0708460328995313,0.0199492492701682,0.0545795101780084,0.0116952724699168,missense,"G48L,N78T",-1.27926053113894,-1.46528395569732
PSD95-PDZ2 abundance,2,KVMEIKLIKGPKGLGFSIAGGVGNQHIPGDNSIYVTKIIEGGAAHKDLRLQIGDKILAVNSVGLEDVMHEDAVAALKRTYDVVYLKVAKP*,2,,FALSE,FALSE,187.333333333333,119,266,177,37,23,59,-1.134294749771,0.247624410490288,-1.06593297550464,0.202395221573502,-0.741029256593413,0.130784103729991,-0.885659130763596,0.100410282888758,0.0328823840733475,0.0292876980507308,0.0306602536349497,0.0204829132280726,0.0765849763459886,0.0145688189496254,0.0574971520534239,0.0112008184210415,missense,"G48L,N78R",-1.24241712221937,-1.42205809281707
PSD95-PDZ2 abundance,2,KVMEIKLIKGPKGLGFSIAGGVGNQHIPGDNSIYVTKIIEGGAAHKDLRLQIGDKILAVNSVGLEDVMHEDAVAALKMTYDVVYLKVAKP*,2,,FALSE,FALSE,113,52,175,112,38,35,48,-0.477585839431918,0.162810511192201,-1.17029462184834,0.320857822725541,-0.97318193579192,0.20985460695824,-0.733939091652569,0.119398277467684,0.110554420667615,0.0192563612038132,0.020098588543363,0.0324716309522595,0.0507241090429089,0.023376952453116,0.0744216000285246,0.0133189389296143,missense,"G48L,N78M",-1.02869851516935,-1.1713166040621
PSD95-PDZ2 abundance,2,KVMEIKLIKGPKGLGFSIAGGVGNQHIPGDNSIYVTKIIEGGAAHKDLRLQIGDKILAVNSVGLEDVMHEDAVAALKPTYDVVYLKVAKP*,2,,FALSE,FALSE,123,63,181,125,3,22,8,-1.45166209570287,0.573766548017193,-0.90959070639894,0.2312429740041,-1.10297564639344,0.26034719339619,-1.03289700823406,0.165539363729851,-0.00465413738837223,0.0678620551853741,0.0464824904796521,0.0234023794351651,0.0362656158726874,0.029001621882602,0.0410726915021743,0.018466000705595,missense,"G48L,N78P",-1.44982198621998,-1.66539209677848
PSD95-PDZ2 abundance,2,KVMEIKLIKGPKGLGFSIAGGVGNQHIPGDNSIYVTKIIEGGAAHKDLRLQIGDKILAVNSVGLEDVMHEDAVAALKGTYDVVYLKVAKP*,2,,FALSE,FALSE,295,217,454,214,69,35,54,-0.750545728961591,0.106314310553294,-1.12040559395419,0.163451128564584,-0.862848321803614,0.137842499516163,-0.861193656033762,0.0748408667231851,0.0782701769265502,0.0125742911201341,0.0251474855550824,0.0165416715740153,0.0630148263427123,0.0153550956250832,0.060226288274831,0.00834853696775729,missense,"G48L,N78G",-1.20795412569819,-1.3816250057127
PSD95-PDZ2 abundance,2,KVMEIKLIKGPKGLGFSIAGGVGNQHIPGDNSIYVTKIIEGGAAHKDLRLQIGDKILAVNSVGLEDVMHEDAVAALKVTYDVVYLKVAKP*,2,,FALSE,FALSE,316.666666666667,233,452,265,37,49,50,-0.948344237760375,0.131271949548225,-0.970591590928496,0.154701967048159,-0.863032450604435,0.119832076009629,-0.918769959587379,0.0768200700040205,0.0548756214822241,0.0155261478999057,0.0403090452029275,0.0156562340880603,0.0629943151407691,0.0133488074616953,0.0538036221603127,0.00856931810619434,missense,"G48L,N78V",-1.28905829273286,-1.47677900220935
PSD95-PDZ2 abundance,2,KVMEIKLIKGPKGLGFSIAGGVGNQHIPGDNSIYVTKIIEGGAAHKDLRLQIGDKILAVNSVGLEDVMHEDAVAALKWTYDVVYLKVAKP*,2,,FALSE,FALSE,182.666666666667,134,236,178,156,18,39,-0.342318477522258,0.119412418810189,-1.12275108325952,0.226203705374141,-0.76894924808173,0.141918525794581,-0.60383020320714,0.0847204378338183,0.126553124688293,0.0141234656902187,0.0249101160483076,0.0228923925823238,0.0734748024833596,0.0158091484280659,0.0889353130917108,0.00945060817903519,missense,"G48L,N78W",-0.845422195400968,-0.956290978045817
PSD95-PDZ2 abundance,2,KVMEIKLIKGPKGLGFSIAGGVGNQHIPGDNSIYVTKIIEGGAAHKDLRLQIGDKILAVNSVGLEDVMHEDAVAALKITYDVVYLKVAKP*,2,,FALSE,FALSE,123,,123,,4,13,6,,,-1.02569612111188,0.270032277505653,,,-1.02569612111188,0.270032277505653,,,0.0347323260420454,0.0273279559958309,,,0.0418759541442617,0.0301222386905529,missense,"G48L,N78I",-1.43967854324242,-1.65349148583777
PSD95-PDZ2 abundance,2,KVMEIKLIKGPKGLGFSIAGGVGNQHIPGDNSIYVTKIIEGGAAHKDLRLQIGDKILAVNSVGLEDVMHEDAVAALKATYDVVYLKVAKP*,2,,FALSE,FALSE,168,60,312,132,233,154,51,-0.867821676003104,0.22486813741257,-0.559357621349958,0.131949131239424,-0.784252740295627,0.171909707841118,-0.682816838202482,0.0948943462295926,0.0643994017523069,0.0265962071216233,0.0819269729871268,0.0133535890061276,0.0717700554919243,0.019150044522161,0.08012431355243,0.0105855128650386,missense,"G48L,N78A",-0.95668576813456,-1.08682895158262
PSD95-PDZ2 abundance,2,KVMEIKLIKGPKGLGFSIAGGVGNQHIPGDNSIYVTKIIEGGAAHKDLRLQIGDKILAVNSVGLEDVMHEDAVAALK*TYDVVYLKVAKP*,2,,FALSE,TRUE,63.5,,69,58,4,4,4,,,-1.20958637400293,0.459586096371028,-1.10608342172761,0.338278695018361,-1.14245385491086,0.272436159685669,,,0.0161221628960358,0.0465112864800402,0.0359194222995514,0.0376828752247502,0.0288515692116597,0.0303903929774377,stop,"G48L,N78*",-1.60414791970741,-1.84645220591107
PSD95-PDZ2 abundance,2,KVMEIKLIKGPKGLGFSIAGGVGNQHIPGDNSIYVTKIIEGGAAHKDLRLQIGDKILAVNSVGLEDVMHEDAVAALKYTYDVVYLKVAKP*,2,,FALSE,FALSE,88,69,131,64,13,15,14,-0.876764156674203,0.213285312707868,-0.965876929907867,0.268599009530177,-0.830714051943358,0.22688697913895,-0.88292703973639,0.134511029848891,0.0633417327074777,0.0252262522296392,0.0407861809368374,0.0271829056169434,0.0665944537310606,0.0252742896638806,0.0578019182051078,0.0150047741886544,missense,"G48L,N78Y",-1.23856859507629,-1.41754287798066
PSD95-PDZ2 abundance,2,KVMEIKLIKGPKGLGFSIAGGVGNQHIPGDNSIYVTKIIEGGAAHKDLRLQIGDKILAVNSVGLEDVMHEDAVAALKSTYDVVYLKVAKP*,2,,FALSE,FALSE,106.666666666667,91,138,91,31,38,15,-0.901311143626768,0.194167420298785,-0.731020757763206,0.200441417327701,-0.951577031291452,0.219053669164703,-0.857148051660779,0.117643335827745,0.0604384456668403,0.022965089611887,0.0645542252499259,0.0202851832494681,0.0531308078167988,0.0244016906894157,0.060677577512163,0.0131231742919401,missense,"G48L,N78S",-1.20225533378951,-1.37493900121824
PSD95-PDZ2 abundance,2,KVMEIKLIKGPKGLGFSIAGGVGNQHIPGDNSIYVTKIIEGGAAHKDLRLQIGDKILAVNSVGLEDVMHEDAVAALKCTYDVVYLKVAKP*,2,,FALSE,FALSE,71.3333333333333,56,83,75,27,7,10,-0.564308491449578,0.167824699111703,-1.09478951977922,0.365400030027126,-0.924578626372221,0.233372621279941,-0.736877666428213,0.127665170319347,0.100297326702513,0.0198494126782831,0.0277398976707962,0.0369794160672053,0.0561383206717939,0.0259967639052397,0.0740938005090759,0.0142411150561397,missense,"G48L,N78C",-1.03283790315951,-1.17617306612459
PSD95-PDZ2 abundance,2,KVMEIKLIKGPKGLGFSIAGGVGNQHIPGDNSIYVTKIIEGGAAHKDLRLQIGDKILAVNSVGLEDVMHEDAVAALKLTYDVVYLKVAKP*,2,,FALSE,FALSE,157,106,225,140,18,31,13,-0.863885660384413,0.169010519314588,-0.934845577864726,0.19729436798835,-0.948699021939124,0.206894972428132,-0.909143093433446,0.109069820221796,0.0648649327423048,0.0199896651839863,0.0439266330004183,0.019966693820512,0.0534514063910411,0.0230472611649819,0.0548775040043997,0.0121667942403214,missense,"G48L,N78L",-1.27549752359036,-1.46086907517779
PSD95-PDZ2 abundance,2,KVMEIKLIKGPKGLGFSIAGGVGNQHIPGDNSIYVTKIIEGGAAHKDERLQIGDKILAVNSVGLEDVMHEDAVAALKKTYDVVYLKVAKP*,2,,FALSE,FALSE,61.6666666666667,53,63,69,148,61,61,-0.107731855240589,0.139248858418254,-0.347403869083776,0.221346974201523,-0.403760239143283,0.15981484362915,-0.256038947619858,0.0948577694342718,0.154298782503381,0.0164696142484011,0.10337723392847,0.0224008789862645,0.114155377582926,0.0178027256821875,0.127731605564813,0.0105814327048097,missense,"G48E,N78K",-0.355510229099015,-0.381510627916172
PSD95-PDZ2 abundance,2,KVMEIKLIKGPKGLGFSIAGGVGNQHIPGDNSIYVTKIIEGGAAHKDERLQIGDKILAVNSVGLEDVMHEDAVAALKTTYDVVYLKVAKP*,2,,FALSE,FALSE,51,,51,,96,15,72,,,-0.712271318998199,0.297030329018157,,,-0.712271318998199,0.297030329018157,,,0.0664517163285838,0.0300602277469049,,,0.0768386511522515,0.0331338851476046,missense,"G48E,N78T",-0.998176468004705,-1.13550716448381
PSD95-PDZ2 abundance,2,KVMEIKLIKGPKGLGFSIAGGVGNQHIPGDNSIYVTKIIEGGAAHKDERLQIGDKILAVNSVGLEDVMHEDAVAALKRTYDVVYLKVAKP*,2,,FALSE,FALSE,86.6666666666667,76,110,74,147,43,102,-0.203189166893377,0.123458675932332,-0.625152760769184,0.21571970279529,-0.28147864680449,0.147704491393603,-0.298395846618367,0.0867325774282229,0.143008599460094,0.0146020354588223,0.075268336873707,0.0218313847510322,0.127777051233217,0.0164536815391765,0.123006671813891,0.00967506338009943,missense,"G48E,N78R",-0.415175765082007,-0.451512138436206
PSD95-PDZ2 abundance,2,KVMEIKLIKGPKGLGFSIAGGVGNQHIPGDNSIYVTKIIEGGAAHKDERLQIGDKILAVNSVGLEDVMHEDAVAALKMTYDVVYLKVAKP*,2,,FALSE,FALSE,65,,72,58,26,66,15,,,-0.364169657114501,0.214470925187931,-0.742175019859541,0.218131644872735,-0.549973854040456,0.152931677905267,,,0.101680493369262,0.0217050052684839,0.0764573429631287,0.0242989809212272,0.0949430163914272,0.0170596069024111,missense,"G48E,N78M",-0.769558097341513,-0.867284797661957
PSD95-PDZ2 abundance,2,KVMEIKLIKGPKGLGFSIAGGVGNQHIPGDNSIYVTKIIEGGAAHKDERLQIGDKILAVNSVGLEDVMHEDAVAALKPTYDVVYLKVAKP*,2,,FALSE,FALSE,141,,141,,26,31,62,,,-0.798216846793678,0.20168756633617,,,-0.798216846793678,0.20168756633617,,,0.0577538094586017,0.0204112967110966,,,0.0672513835612992,0.0224983511979143,missense,"G48E,N78P",-1.11924260132667,-1.27754581486606
PSD95-PDZ2 abundance,2,KVMEIKLIKGPKGLGFSIAGGVGNQHIPGDNSIYVTKIIEGGAAHKDERLQIGDKILAVNSVGLEDVMHEDAVAALKLTYDVVYLKVAKP*,2,,FALSE,FALSE,88.3333333333333,51,144,70,106,39,62,-0.495832441373426,0.166203350154404,-0.737829043313124,0.189145567753714,-0.688503752242247,0.189362921597893,-0.627702395077774,0.10423444342055,0.108396309651594,0.0196576481482748,0.0638652093676994,0.019142014429263,0.0824361045894467,0.0210942617783845,0.0862723578767408,0.0116274054846091,missense,"G48E,N78L",-0.879049471163066,-0.995743570890899
PSD95-PDZ2 abundance,2,KVMEIKLIKGPKGLGFSIAGGVGNQHIPGDNSIYVTKIIEGGAAHKDERLQIGDKILAVNSVGLEDVMHEDAVAALKETYDVVYLKVAKP*,2,,FALSE,FALSE,142,106,151,169,253,297,372,-0.148535421174759,0.107851660223343,-0.130380618521265,0.173066879788888,-0.15260390343028,0.0947189324521304,-0.147874094963643,0.0658210521443703,0.149472753776621,0.0127561206612753,0.125340541042081,0.0175148101511956,0.14213317517986,0.0105513050794448,0.139797450210258,0.00734237203741151,missense,"G48E,N78E",-0.203145111235181,-0.202751010235508
PSD95-PDZ2 abundance,2,KVMEIKLIKGPKGLGFSIAGGVGNQHIPGDNSIYVTKIIEGGAAHKDERLQIGDKILAVNSVGLEDVMHEDAVAALKDTYDVVYLKVAKP*,2,,FALSE,FALSE,61.5,55,,68,55,126,167,-0.374674722099283,0.149929819835755,,,-0.122458636098167,0.148438936983009,-0.247306442425356,0.10548533492417,0.122726200196676,0.0177329015481787,,,0.145491235750098,0.0165354958003539,0.128705720986366,0.0117669430717306,missense,"G48E,N78D",-0.343209290757836,-0.367078774577222
PSD95-PDZ2 abundance,2,KVMEIKLIKGPKGLGFSIAGGVGNQHIPGDNSIYVTKIIEGGAAHKDERLQIGDKILAVNSVGLEDVMHEDAVAALKATYDVVYLKVAKP*,2,,FALSE,FALSE,188.666666666667,161,198,207,436,298,442,-0.126856567787383,0.0851574837674094,-0.229018477729637,0.136192763392829,-0.16724738954764,0.085974621459658,-0.160400767085605,0.0552918656638821,0.152036813236019,0.0100719741902736,0.115358137823959,0.0137830554159287,0.140501950191878,0.00957722428479743,0.138400093527044,0.00616783589931606,missense,"G48E,N78A",-0.2207906571536,-0.223453327710576
PSD95-PDZ2 abundance,2,KVMEIKLIKGPKGLGFSIAGGVGNQHIPGDNSIYVTKIIEGGAAHKDERLQIGDKILAVNSVGLEDVMHEDAVAALKGTYDVVYLKVAKP*,2,,FALSE,FALSE,292,268,363,245,342,266,250,-0.310858483226692,0.073614788138871,-0.448247261412122,0.127506527090844,-0.364746983966591,0.08352600287321,-0.352398683404724,0.0506775157780786,0.130274045464165,0.00870676555195406,0.0931716251269014,0.0129039861223511,0.118501296047743,0.00930445810110053,0.116982627745265,0.00565310280908765,missense,"G48E,N78G",-0.491246211163846,-0.540760412903723
PSD95-PDZ2 abundance,2,KVMEIKLIKGPKGLGFSIAGGVGNQHIPGDNSIYVTKIIEGGAAHKDERLQIGDKILAVNSVGLEDVMHEDAVAALKVTYDVVYLKVAKP*,2,,FALSE,FALSE,127,61,167,153,71,79,81,-0.490951320063362,0.153356870035618,-0.568057923885478,0.160259936962758,-0.547225790909285,0.116058377962523,-0.537067150884549,0.0801418267904643,0.108973622715339,0.0181382348158463,0.0810464801547982,0.0162187148353818,0.0981738967333715,0.0129284327980255,0.0963827657308823,0.0089398617749642,missense,"G48E,N78V",-0.751377225281033,-0.845954418476762
PSD95-PDZ2 abundance,2,KVMEIKLIKGPKGLGFSIAGGVGNQHIPGDNSIYVTKIIEGGAAHKDERLQIGDKILAVNSVGLEDVMHEDAVAALKSTYDVVYLKVAKP*,2,,FALSE,FALSE,103,107,102,100,402,72,137,-0.0306054059231063,0.105392184746728,-0.444183916728392,0.201829342538345,-0.28315727932365,0.127131075138341,-0.176702347429589,0.0752815792977321,0.163420888659486,0.0124652269849222,0.0935828459844173,0.0204256448247744,0.127590058375851,0.0141618863740929,0.136581643900612,0.00839769868089417,missense,"G48E,N78S",-0.243753682105636,-0.250394281248812
PSD95-PDZ2 abundance,2,KVMEIKLIKGPKGLGFSIAGGVGNQHIPGDNSIYVTKIIEGGAAHKDERLQIGDKILAVNSVGLEDVMHEDAVAALKFTYDVVYLKVAKP*,2,,FALSE,FALSE,59,,59,,91,84,22,,,-0.229343142437797,0.216800044131769,,,-0.229343142437797,0.216800044131769,,,0.11532528092648,0.0219407180528748,,,0.13070953628909,0.0241841558267894,missense,"G48E,N78F",-0.317905504429694,-0.33739156510757
PSD95-PDZ2 abundance,2,KVMEIKLIKGPKGLGFSIAGGVGNQHIPGDNSIYVTKIIEGGAAHKDDRLQIGDKILAVNSVGLEDVMHEDAVAALKKTYDVVYLKVAKP*,2,,FALSE,FALSE,83.3333333333333,71,94,85,201,38,76,-0.104169393869689,0.123868713425492,-0.614872404615684,0.224360583062296,-0.400645047151001,0.143804869605255,-0.287697498430929,0.0865820448575779,0.154720131484048,0.0146505325123453,0.0763087351667534,0.0227058638980558,0.114502397341708,0.0160192794812341,0.124200078026932,0.00965827139483916,missense,"G48D,N78K",-0.400105665668954,-0.43383141697413
PSD95-PDZ2 abundance,2,KVMEIKLIKGPKGLGFSIAGGVGNQHIPGDNSIYVTKIIEGGAAHKDDRLQIGDKILAVNSVGLEDVMHEDAVAALKSTYDVVYLKVAKP*,2,,FALSE,FALSE,72,60,84,,218,20,97,-0.0393064826094799,0.130782241035755,-0.77697871925152,0.261327570480852,,,-0.187054949651672,0.116953979413166,0.162391771593837,0.0154682277820236,0.0599031621962343,0.0264470174179404,,,0.135426805826873,0.0130462762312541,missense,"G48D,N78S",-0.258336750625856,-0.267503602528078
PSD95-PDZ2 abundance,2,KVMEIKLIKGPKGLGFSIAGGVGNQHIPGDNSIYVTKIIEGGAAHKDDRLQIGDKILAVNSVGLEDVMHEDAVAALKMTYDVVYLKVAKP*,2,,FALSE,FALSE,66.6666666666667,70,70,60,26,10,55,-0.632123965127008,0.161273094438064,-0.933404538524287,0.325395466043529,-0.393787730082758,0.170664287708932,-0.567212280511997,0.110279724933106,0.0922764732159794,0.019074523728323,0.0440724698612839,0.0329308520426573,0.115266274663172,0.0190113097684367,0.0930200611002233,0.0123017597297937,missense,"G48D,N78M",-0.793840799315614,-0.895774038388453
PSD95-PDZ2 abundance,2,KVMEIKLIKGPKGLGFSIAGGVGNQHIPGDNSIYVTKIIEGGAAHKDDRLQIGDKILAVNSVGLEDVMHEDAVAALKPTYDVVYLKVAKP*,2,,FALSE,FALSE,57,57,,,51,4,18,-0.403587275647616,0.14987269321038,,,,,-0.403587275647616,0.14987269321038,0.119306577161441,0.0177261449148107,,,,,0.111272514095086,0.0167183755948752,missense,"G48D,N78P",-0.563352405540693,-0.625357700786453
PSD95-PDZ2 abundance,2,KVMEIKLIKGPKGLGFSIAGGVGNQHIPGDNSIYVTKIIEGGAAHKDDRLQIGDKILAVNSVGLEDVMHEDAVAALKRTYDVVYLKVAKP*,2,,FALSE,FALSE,71,68,78,67,71,83,93,-0.363452329621023,0.136593980232393,-0.318498806615268,0.206586740971402,-0.279551626129515,0.155137642606146,-0.325170564008596,0.0918331067000159,0.124053525082212,0.0161556093790306,0.106302500057737,0.0209071056939494,0.127991713524162,0.0172817044498531,0.120019938392426,0.0102440300295396,missense,"G48D,N78R",-0.452891648483607,-0.495761616216178
PSD95-PDZ2 abundance,2,KVMEIKLIKGPKGLGFSIAGGVGNQHIPGDNSIYVTKIIEGGAAHKDDRLQIGDKILAVNSVGLEDVMHEDAVAALKLTYDVVYLKVAKP*,2,,FALSE,FALSE,113,93,139,107,83,45,66,-0.404245781515699,0.123029931778839,-0.682885076832317,0.209231962639211,-0.502860023388868,0.134695244847487,-0.486176815864916,0.0833255691513642,0.119228692590243,0.014551325881024,0.0694256790718904,0.0211748088811568,0.103116063373903,0.0150045042141349,0.102059608635233,0.00929500986396346,missense,"G48D,N78L",-0.679691167352022,-0.761850048079621
PSD95-PDZ2 abundance,2,KVMEIKLIKGPKGLGFSIAGGVGNQHIPGDNSIYVTKIIEGGAAHKDDRLQIGDKILAVNSVGLEDVMHEDAVAALKETYDVVYLKVAKP*,2,,FALSE,FALSE,62,,64,60,55,33,100,,,-0.540358562994336,0.241818288489934,-0.229190078276288,0.16168754843418,-0.325324990852172,0.134410101296858,,,0.0838497262057446,0.0244726282646033,0.133601785786548,0.0180113374054203,0.120002711999028,0.0149935155570452,missense,"G48D,N78E",-0.453109179998189,-0.496016831129705
PSD95-PDZ2 abundance,2,KVMEIKLIKGPKGLGFSIAGGVGNQHIPGDNSIYVTKIIEGGAAHKDDRLQIGDKILAVNSVGLEDVMHEDAVAALKGTYDVVYLKVAKP*,2,,FALSE,FALSE,63.5,64,63,,71,108,54,-0.347693259125467,0.139025021105274,-0.172472548379059,0.209750021512876,,,-0.294211005038151,0.11588151027721,0.125917424111069,0.01644313996171,0.121080730261093,0.0212272377620059,,,0.123473493032917,0.0129266417505175,missense,"G48D,N78G",-0.409280838357171,-0.444596022317496
PSD95-PDZ2 abundance,2,KVMEIKLIKGPKGLGFSIAGGVGNQHIPGDNSIYVTKIIEGGAAHKDDRLQIGDKILAVNSVGLEDVMHEDAVAALKVTYDVVYLKVAKP*,2,,FALSE,FALSE,69,67,76,64,28,19,36,-0.601473689378593,0.160038584248582,-0.762038119078823,0.267355974922854,-0.528241968863943,0.176691267547418,-0.600305492271109,0.108423973229799,0.0959016247893394,0.0189285124300083,0.0614151890836949,0.0270571073406632,0.100288617547772,0.0196826908887387,0.0893284963996882,0.0120947496779816,missense,"G48D,N78V",-0.840457153762986,-0.95046583278017
PSD95-PDZ2 abundance,2,KVMEIKLIKGPKGLGFSIAGGVGNQHIPGDNSIYVTKIIEGGAAHKDDRLQIGDKILAVNSVGLEDVMHEDAVAALK*TYDVVYLKVAKP*,2,,FALSE,TRUE,57,,57,,1,3,1,,,-1.23917559434188,0.522385538095934,,,-1.23917559434188,0.522385538095934,,,0.0131276582433205,0.052866750337449,,,0.0180622097001994,0.0582723740005089,stop,"G48D,N78*",-1.74039383385146,-2.00630025948399
PSD95-PDZ2 abundance,2,KVMEIKLIKGPKGLGFSIAGGVGNQHIPGDNSIYVTKIIEGGAAHKDDRLQIGDKILAVNSVGLEDVMHEDAVAALKWTYDVVYLKVAKP*,2,,FALSE,FALSE,60,62,58,,14,9,14,-0.761492990266719,0.194186818183657,-0.908082552319326,0.34181300698522,,,-0.797260487941654,0.168842331270842,0.0769753930926292,0.0229673838905239,0.0466351195234958,0.0345923491072254,,,0.0673580658804671,0.018834448424423,missense,"G48D,N78W",-1.11789543794013,-1.27596527979801
PSD95-PDZ2 abundance,2,KVMEIKLIKGPKGLGFSIAGGVGNQHIPGDNSIYVTKIIEGGAAHKDDRLQIGDKILAVNSVGLEDVMHEDAVAALKCTYDVVYLKVAKP*,2,,FALSE,FALSE,51,,51,,164,17,46,,,-0.673943666138906,0.287629609549518,,,-0.673943666138906,0.287629609549518,,,0.0703305726654538,0.0291088509324694,,,0.081114120435186,0.0320852300819473,missense,"G48D,N78C",-0.944186681101271,-1.0721646238759
PSD95-PDZ2 abundance,2,KVMEIKLIKGPKGLGFSIAGGVGNQHIPGDNSIYVTKIIEGGAAHKDDRLQIGDKILAVNSVGLEDVMHEDAVAALKFTYDVVYLKVAKP*,2,,FALSE,FALSE,74.5,,80,69,13,17,21,,,-0.811804919159448,0.274068005464102,-0.697350198567489,0.192163878017857,-0.73507293907103,0.157341433466771,,,0.056378661838806,0.0277363819702307,0.0814506463327911,0.0214062769683381,0.0742951187689765,0.0175515173911038,missense,"G48D,N78F",-1.03029569568882,-1.17319046720761
PSD95-PDZ2 abundance,2,KVMEIKLIKGPKGLGFSIAGGVGNQHIPGDNSIYVTKIIEGGAAHKDARLQIGDKILAVNSVGLEDVMHEDAVAALKMTYDVVYLKVAKP*,2,,FALSE,FALSE,58.5,61,56,,66,31,80,-0.354196022676658,0.142208744973006,-0.518613452899816,0.249476076735987,,,-0.394518619700198,0.123546152614417,0.125148311829265,0.0168196938851718,0.0860503868722277,0.0252476159888362,,,0.112284127305085,0.0137816365240746,missense,"G48A,N78M",-0.550577952487199,-0.610370304878927
PSD95-PDZ2 abundance,2,KVMEIKLIKGPKGLGFSIAGGVGNQHIPGDNSIYVTKIIEGGAAHKDARLQIGDKILAVNSVGLEDVMHEDAVAALKPTYDVVYLKVAKP*,2,,FALSE,FALSE,56,52,60,,70,49,31,-0.297405659251738,0.14839064337316,-0.399542193580829,0.229474254822076,,,-0.327521862166558,0.124607308910861,0.131865173922494,0.0175508559437328,0.0981007023570842,0.0232233805376192,,,0.1197576498801,0.0139000090517766,missense,"G48A,N78P",-0.456203776334505,-0.499647510288502
PSD95-PDZ2 abundance,2,KVMEIKLIKGPKGLGFSIAGGVGNQHIPGDNSIYVTKIIEGGAAHKDARLQIGDKILAVNSVGLEDVMHEDAVAALKRTYDVVYLKVAKP*,2,,FALSE,FALSE,178.333333333333,136,271,128,475,550,319,-0.22184169948628,0.0920946292879574,-0.129676510064371,0.102686382522305,-0.398843659160601,0.11726376001265,-0.236314732801455,0.0591867165044466,0.140802477125948,0.0108924628607464,0.12541179861582,0.0103921241151694,0.114703064660913,0.0130627074717251,0.129931851817712,0.00660230850298889,missense,"G48A,N78R",-0.327725951288095,-0.34891322669569
PSD95-PDZ2 abundance,2,KVMEIKLIKGPKGLGFSIAGGVGNQHIPGDNSIYVTKIIEGGAAHKDARLQIGDKILAVNSVGLEDVMHEDAVAALKLTYDVVYLKVAKP*,2,,FALSE,FALSE,77.3333333333333,54,124,54,185,120,98,-0.178169758354976,0.140515403782617,-0.353671946476459,0.158732903515703,-0.445658552384131,0.184089579033873,-0.302152496584661,0.0913466534070901,0.145967762012888,0.0166194144967917,0.102742888491147,0.0160641751513457,0.109488075345944,0.0205068327951712,0.12258761558844,0.010189765915869,missense,"G48A,N78L",-0.42046752484344,-0.457720599828643
PSD95-PDZ2 abundance,2,KVMEIKLIKGPKGLGFSIAGGVGNQHIPGDNSIYVTKIIEGGAAHKDARLQIGDKILAVNSVGLEDVMHEDAVAALKATYDVVYLKVAKP*,2,,FALSE,FALSE,121.333333333333,106,133,125,635,283,280,0.0906752467469023,0.104331530572294,-0.106297680816004,0.176151690919489,-0.14779107563121,0.110019344650623,-0.0353405128754265,0.0695532032687839,0.177765319112695,0.0123397784512516,0.127777795832283,0.0178270009145044,0.142669304685209,0.0122557089696506,0.152350628858663,0.00775869540451879,missense,"G48A,N78A",-0.044626035237295,-0.0167713725221163
PSD95-PDZ2 abundance,2,KVMEIKLIKGPKGLGFSIAGGVGNQHIPGDNSIYVTKIIEGGAAHKDARLQIGDKILAVNSVGLEDVMHEDAVAALKGTYDVVYLKVAKP*,2,,FALSE,FALSE,241,180,346,197,641,737,735,-0.156558921577531,0.0813709505395517,-0.122353542410215,0.0976581803236431,-0.174419541573589,0.0881332815333273,-0.15321243634429,0.0509895763671167,0.148523776829473,0.00962412318230156,0.126152901641207,0.00988325721343281,0.139703001532483,0.00981769026567841,0.139201955498423,0.0056879133274292,missense,"G48A,N78G",-0.210664901570816,-0.211573468185747
PSD95-PDZ2 abundance,2,KVMEIKLIKGPKGLGFSIAGGVGNQHIPGDNSIYVTKIIEGGAAHKDARLQIGDKILAVNSVGLEDVMHEDAVAALKVTYDVVYLKVAKP*,2,,FALSE,FALSE,128.666666666667,93,191,102,101,173,150,-0.51598486785506,0.131029942800591,-0.389775947089271,0.147824978117999,-0.450842174602221,0.134290844035858,-0.457111736105583,0.0791912633701602,0.106012787846877,0.0154975246291349,0.0990890714395919,0.014960265248323,0.108910640845537,0.0149594556031823,0.105301833150605,0.00883382593916932,missense,"G48A,N78V",-0.638748992565098,-0.713815382307458
PSD95-PDZ2 abundance,2,KVMEIKLIKGPKGLGFSIAGGVGNQHIPGDNSIYVTKIIEGGAAHKDARLQIGDKILAVNSVGLEDVMHEDAVAALKSTYDVVYLKVAKP*,2,,FALSE,FALSE,52,52,,,149,210,76,-0.101029892852244,0.140144623082492,,,,,-0.101029892852244,0.140144623082492,0.155091454964018,0.0165755605279249,,,,,0.145022944918899,0.0156332043957227,missense,"G48A,N78S",-0.137158589729662,-0.125333517821365
PSD95-PDZ2 abundance,2,KVMEIKLIKGPKGLGFSIAGGVGNQHIPGDNSIYVTKIIEGGAAHKDARLQIGDKILAVNSVGLEDVMHEDAVAALKWTYDVVYLKVAKP*,2,,FALSE,FALSE,67.6666666666667,55,76,72,52,96,17,-0.389254901447674,0.151024670567475,-0.26598699342537,0.204685939128006,-0.767245827585572,0.200493764614498,-0.45903731570684,0.103925149113032,0.121001734141671,0.0178623946687388,0.111616829638521,0.020714739693807,0.073664556620872,0.022334192565389,0.105087033761056,0.0115929035463863,missense,"G48A,N78W",-0.641461437094878,-0.716997708773788
PSD95-PDZ2 abundance,2,KVMEIKLIKGPKGLGFSIAGGVGNQHIPGDNSIYVTKIIEGGAAHKDARLQIGDKILAVNSVGLEDVMHEDAVAALKQTYDVVYLKVAKP*,2,,FALSE,FALSE,55,,55,,136,281,117,,,0.16192904532019,0.20609383809324,,,0.16192904532019,0.20609383809324,,,0.15492302541915,0.0208572226640797,,,0.17435614898847,0.0229898730664403,missense,"G48A,N78Q",0.233255353654836,0.309247939085163
PSD95-PDZ2 abundance,2,KVMEIKLIKGPKGLGFSIAGGVGNQHIPGDNSIYVTKIIEGGAAHKDARLQIGDKILAVNSVGLEDVMHEDAVAALKETYDVVYLKVAKP*,2,,FALSE,FALSE,78.3333333333333,66,82,87,383,590,296,0.0824075234081949,0.124010782671304,0.266773735842834,0.186420478247659,-0.0327132521521565,0.129417453880014,0.0721913613744113,0.0807120023092176,0.176787456775813,0.0146673357070118,0.165533575815072,0.0188662284128871,0.155488507688998,0.014416579696811,0.164345864439078,0.00900346514575396,missense,"G48A,N78E",0.10684744521268,0.160942147695782
PSD95-PDZ2 abundance,2,KVMEIKLIKGPKGLGFSIAGGVGNQHIPGDNSIYVTKIIEGGAAHKDARLQIGDKILAVNSVGLEDVMHEDAVAALKYTYDVVYLKVAKP*,2,,FALSE,FALSE,64,,64,,53,34,85,,,-0.531216942055313,0.240523416181239,,,-0.531216942055313,0.240523416181239,,,0.0847748815873895,0.0243415838805797,,,0.0970353595184533,0.0268305101145799,missense,"G48A,N78Y",-0.743136399024581,-0.836286018178653
PSD95-PDZ2 abundance,2,KVMEIKLIKGPKGLGFSIAGGVGNQHIPGDNSIYVTKIIEGGAAHKDARLQIGDKILAVNSVGLEDVMHEDAVAALKFTYDVVYLKVAKP*,2,,FALSE,FALSE,52,,52,,18,26,103,,,-0.549781508307537,0.260878585813897,,,-0.549781508307537,0.260878585813897,,,0.0828961000790868,0.0264015790231874,,,0.0949644726563285,0.0291011396997738,missense,"G48A,N78F",-0.769287151839835,-0.866966915754527
PSD95-PDZ2 abundance,2,KVMEIKLIKGPKGLGFSIAGGVGNQHIPGDNSIYVTKIIEGGAAHKDGNLQIGDKILAVNSVGLEDVMHEDAVAALKRTYDVVYLKVAKP*,2,,FALSE,FALSE,97.6666666666667,63,123,107,1088,808,495,0.262523056720991,0.124556024529191,0.239349091583164,0.141326037447756,0.0356806797626657,0.115966986966008,0.1670780896557,0.0727617944721392,0.198090563943102,0.0147318240135838,0.162758131788704,0.0143025558578143,0.163107314431576,0.0129182522115179,0.174930527518086,0.00811661539460536,missense,"R49N,N78R",0.240508492986145,0.317757553569287
PSD95-PDZ2 abundance,2,KVMEIKLIKGPKGLGFSIAGGVGNQHIPGDNSIYVTKIIEGGAAHKDGNLQIGDKILAVNSVGLEDVMHEDAVAALKMTYDVVYLKVAKP*,2,,FALSE,FALSE,51,,51,,144,132,140,,,-0.0463154547640698,0.216374593191819,,,-0.0463154547640698,0.216374593191819,,,0.133848150269985,0.0218976613313868,,,0.151126368476763,0.0241366965567989,missense,"R49N,N78M",-0.0600857550385755,-0.0349092090549954
PSD95-PDZ2 abundance,2,KVMEIKLIKGPKGLGFSIAGGVGNQHIPGDNSIYVTKIIEGGAAHKDGNLQIGDKILAVNSVGLEDVMHEDAVAALKITYDVVYLKVAKP*,2,,FALSE,FALSE,62.3333333333333,55,73,59,110,240,64,-0.194494541919103,0.140083125658902,0.0269337198902258,0.19518206805127,-0.347435347181178,0.169041862850227,-0.190393657392903,0.094404860379211,0.144036953451555,0.0165682869397943,0.141261153782654,0.0197529236732402,0.120429742203318,0.0188305782165758,0.135054371270426,0.0105309104680324,missense,"R49N,N78I",-0.263039781102145,-0.273021347939027
PSD95-PDZ2 abundance,2,KVMEIKLIKGPKGLGFSIAGGVGNQHIPGDNSIYVTKIIEGGAAHKDGNLQIGDKILAVNSVGLEDVMHEDAVAALKPTYDVVYLKVAKP*,2,,FALSE,FALSE,67,,67,,220,533,146,,,0.297526193728074,0.194436729333377,,,0.297526193728074,0.194436729333377,,,0.168645803077733,0.0196774934918088,,,0.189482080257984,0.0216895166210928,missense,"R49N,N78P",0.424262644764755,0.533343787345803
PSD95-PDZ2 abundance,2,KVMEIKLIKGPKGLGFSIAGGVGNQHIPGDNSIYVTKIIEGGAAHKDGNLQIGDKILAVNSVGLEDVMHEDAVAALKLTYDVVYLKVAKP*,2,,FALSE,FALSE,58,,58,,158,368,445,,,0.228262282967101,0.202181156085161,,,0.228262282967101,0.202181156085161,,,0.161636118447215,0.0204612492540483,,,0.181755655580698,0.0225534113869097,missense,"R49N,N78L",0.326694870504958,0.418874161560316
PSD95-PDZ2 abundance,2,KVMEIKLIKGPKGLGFSIAGGVGNQHIPGDNSIYVTKIIEGGAAHKDGNLQIGDKILAVNSVGLEDVMHEDAVAALKATYDVVYLKVAKP*,2,,FALSE,FALSE,149.666666666667,114,196,139,1282,1280,1617,0.161554856415045,0.101281559259189,0.216233734998117,0.130048909952988,0.302357092012377,0.0997141986143128,0.229186933768128,0.0623556668316444,0.186148582304736,0.011979044068463,0.160418798678532,0.013161281759832,0.192813985635461,0.0111077574788302,0.181858800850557,0.00695580653306183,missense,"R49N,N78A",0.327997368727085,0.420402294032378
PSD95-PDZ2 abundance,2,KVMEIKLIKGPKGLGFSIAGGVGNQHIPGDNSIYVTKIIEGGAAHKDGNLQIGDKILAVNSVGLEDVMHEDAVAALKGTYDVVYLKVAKP*,2,,FALSE,FALSE,67,50,85,66,385,582,464,0.155930403271445,0.137509933155745,0.251590015893427,0.185223220580112,0.167109496336793,0.145732011502903,0.181601851050588,0.0880045905902736,0.185483351905827,0.0162639434184522,0.163996944585416,0.0187450628798011,0.177747951778337,0.0162339552758937,0.176550660531305,0.00981695709902351,missense,"R49N,N78G",0.260967214672678,0.341760378613455
PSD95-PDZ2 abundance,2,KVMEIKLIKGPKGLGFSIAGGVGNQHIPGDNSIYVTKIIEGGAAHKDGNLQIGDKILAVNSVGLEDVMHEDAVAALKVTYDVVYLKVAKP*,2,,FALSE,FALSE,60.5,62,59,,467,647,350,0.0714975736266009,0.12720701976014,0.193341885258167,0.201885823334186,,,0.106124478787203,0.107624223904493,0.175497085950419,0.0150453696277025,0.158102085031797,0.020431360825534,,,0.168131121044934,0.0120055372316326,missense,"R49N,N78V",0.154646922650329,0.217022019728735
PSD95-PDZ2 abundance,2,KVMEIKLIKGPKGLGFSIAGGVGNQHIPGDNSIYVTKIIEGGAAHKDGNLQIGDKILAVNSVGLEDVMHEDAVAALK*TYDVVYLKVAKP*,2,,FALSE,TRUE,64.6666666666667,53,84,57,4,14,9,-1.04637210129986,0.309513617694445,-0.886200276910192,0.288632237318369,-0.878028200643949,0.253369074831822,-0.926828530427366,0.162179929413125,0.0432814072356636,0.0366076242631973,0.0488496616700618,0.0292103194228308,0.0613238493799564,0.028224287764205,0.0529046844607566,0.0180912540890483,stop,"R49N,N78*",-1.30040990155677,-1.49009707186907
PSD95-PDZ2 abundance,2,KVMEIKLIKGPKGLGFSIAGGVGNQHIPGDNSIYVTKIIEGGAAHKDGNLQIGDKILAVNSVGLEDVMHEDAVAALKWTYDVVYLKVAKP*,2,,FALSE,FALSE,50,,50,,53,99,107,,,-0.128345916286092,0.221377187575359,,,-0.128345916286092,0.221377187575359,,,0.125546458103779,0.0224039366568449,,,0.141975828531363,0.024694738519356,missense,"R49N,N78W",-0.175636977374656,-0.170477589908354
PSD95-PDZ2 abundance,2,KVMEIKLIKGPKGLGFSIAGGVGNQHIPGDNSIYVTKIIEGGAAHKDGNLQIGDKILAVNSVGLEDVMHEDAVAALKCTYDVVYLKVAKP*,2,,FALSE,FALSE,90.3333333333333,84,104,83,781,461,814,0.204939929317513,0.112222176237218,0.118441192542393,0.17977829631982,0.258761407614499,0.129276477062577,0.208137408020691,0.0766558827079312,0.191279937943547,0.0132730420467188,0.150521943674247,0.0181940226413512,0.187957603132822,0.0144008754508763,0.179510715485563,0.0085510029293257,missense,"R49N,N78C",0.298346207626911,0.385614605771658
PSD95-PDZ2 abundance,2,KVMEIKLIKGPKGLGFSIAGGVGNQHIPGDNSIYVTKIIEGGAAHKDGNLQIGDKILAVNSVGLEDVMHEDAVAALKFTYDVVYLKVAKP*,2,,FALSE,FALSE,58.5,,64,53,118,539,89,,,0.31498195037908,0.196318110969202,-0.227119978636903,0.171941386693685,0.00820341005194177,0.129345831487007,,,0.170412370223109,0.0198678941173567,0.133832386494078,0.0191535734179091,0.157207975736071,0.0144285936691331,missense,"R49N,N78F",0.0167115877165231,0.0551918837821524
PSD95-PDZ2 abundance,2,KVMEIKLIKGPKGLGFSIAGGVGNQHIPGDNSIYVTKIIEGGAAHKDGTLQIGDKILAVNSVGLEDVMHEDAVAALKTTYDVVYLKVAKP*,2,,FALSE,FALSE,123,139,144,86,768,323,617,0.0696534631255186,0.0957425501821021,-0.0901471716837037,0.173514348241972,0.172696306719952,0.127625695875474,0.0746532976155594,0.0700656138717207,0.175278974369978,0.0113239195392262,0.12941226859589,0.0175600951012333,0.178370299805786,0.0142169851189901,0.164620494686179,0.00781585506939962,missense,"R49T,N78T",0.11031542206786,0.16501088879249
PSD95-PDZ2 abundance,2,KVMEIKLIKGPKGLGFSIAGGVGNQHIPGDNSIYVTKIIEGGAAHKDGTLQIGDKILAVNSVGLEDVMHEDAVAALKHTYDVVYLKVAKP*,2,,FALSE,FALSE,51,51,,,170,198,57,-0.0617079483756423,0.140196211960129,,,,,-0.0617079483756423,0.140196211960129,0.159742245386166,0.0165816621859481,,,,,0.149409327940374,0.0156389591614133,missense,"R49T,N78H",-0.0817682059064158,-0.0603477522193092
PSD95-PDZ2 abundance,2,KVMEIKLIKGPKGLGFSIAGGVGNQHIPGDNSIYVTKIIEGGAAHKDGTLQIGDKILAVNSVGLEDVMHEDAVAALKRTYDVVYLKVAKP*,2,,FALSE,FALSE,195.666666666667,194,189,204,967,1081,1236,0.0327333377209531,0.0728151293796675,0.083143509846464,0.130320175116756,0.0923163013138322,0.0836100865597926,0.0621581577847363,0.0506022055469419,0.170912258331349,0.00861218616764859,0.146949728054768,0.0131887344870656,0.169416293068474,0.00931382468290598,0.163226655446172,0.00564470191427947,missense,"R49T,N78R",0.092714293731843,0.144360683442296
PSD95-PDZ2 abundance,2,KVMEIKLIKGPKGLGFSIAGGVGNQHIPGDNSIYVTKIIEGGAAHKDGTLQIGDKILAVNSVGLEDVMHEDAVAALKLTYDVVYLKVAKP*,2,,FALSE,FALSE,133.666666666667,63,186,152,603,803,679,0.0149237335581721,0.127272931138284,0.106835661280048,0.132702952171089,0.040302711962954,0.0970882155015837,0.0501481177786665,0.0667247651566247,0.168805833088014,0.015053165274898,0.149347434276425,0.0134298776092515,0.163622190080717,0.010815233605951,0.161886929339769,0.00744318168622216,missense,"R49T,N78L",0.0757964954254904,0.124512182685418
PSD95-PDZ2 abundance,2,KVMEIKLIKGPKGLGFSIAGGVGNQHIPGDNSIYVTKIIEGGAAHKDGTLQIGDKILAVNSVGLEDVMHEDAVAALKATYDVVYLKVAKP*,2,,FALSE,FALSE,269,200,349,258,2281,2581,2437,0.206215607437412,0.0712064267348268,0.258967867723837,0.0923173596338477,0.202102848224159,0.0738095324952808,0.217126297685424,0.0448056679948846,0.191430818365681,0.00842191737620666,0.164743602029584,0.00934275252213977,0.181646069313631,0.00822208269210052,0.180513430725923,0.00499809518513329,missense,"R49T,N78A",0.311008298866336,0.400470175213872
PSD95-PDZ2 abundance,2,KVMEIKLIKGPKGLGFSIAGGVGNQHIPGDNSIYVTKIIEGGAAHKDGTLQIGDKILAVNSVGLEDVMHEDAVAALKGTYDVVYLKVAKP*,2,,FALSE,FALSE,377.333333333333,356,461,315,2006,1398,1112,0.0634471220367357,0.0592244257124478,0.00188626041747972,0.0986692585012768,-0.0451729683981147,0.0684867755198785,0.014395132887733,0.0407903094175743,0.174544921360227,0.00700475003276034,0.138726286926731,0.0099855809067407,0.154100545811568,0.00762914914378804,0.157898665585774,0.00455017988178084,missense,"R49T,N78G",0.0254334835679785,0.0654246902782567
PSD95-PDZ2 abundance,2,KVMEIKLIKGPKGLGFSIAGGVGNQHIPGDNSIYVTKIIEGGAAHKDGTLQIGDKILAVNSVGLEDVMHEDAVAALKVTYDVVYLKVAKP*,2,,FALSE,FALSE,174.666666666667,60,263,201,1050,861,1019,0.15872854710813,0.127811197671993,0.0156401946231129,0.108806456772144,0.0740818910971281,0.0841553322424628,0.0749368052454655,0.0590400694515463,0.185814301474284,0.0151168285772311,0.14011822018824,0.011011491256519,0.167385053693628,0.00937456284149968,0.164652120107324,0.00658594994922067,missense,"R49T,N78V",0.11071478167854,0.165479430229816
PSD95-PDZ2 abundance,2,KVMEIKLIKGPKGLGFSIAGGVGNQHIPGDNSIYVTKIIEGGAAHKDGTLQIGDKILAVNSVGLEDVMHEDAVAALKSTYDVVYLKVAKP*,2,,FALSE,FALSE,158.333333333333,132,212,131,1504,1796,1338,0.0479874106649926,0.0974878865132486,0.217673179414323,0.127672685205351,0.171230519725084,0.103415373679899,0.132324203225691,0.0620087202998952,0.172716428936114,0.0115303486362703,0.160564474128993,0.0129208017478146,0.178207017076939,0.0115200533763708,0.171053713708496,0.00691710446996498,missense,"R49T,N78S",0.191552849150852,0.260321230229659
PSD95-PDZ2 abundance,2,KVMEIKLIKGPKGLGFSIAGGVGNQHIPGDNSIYVTKIIEGGAAHKDGTLQIGDKILAVNSVGLEDVMHEDAVAALKWTYDVVYLKVAKP*,2,,FALSE,FALSE,86.6666666666667,70,117,73,115,41,35,-0.245628409666957,0.129069146756601,-0.658629397146498,0.216210687421734,-0.5722238898392,0.170028910526593,-0.419163493061859,0.0928435866119862,0.137989111577646,0.0152656121033797,0.0718804157916115,0.02188107364893,0.0953892098562366,0.0189405313261779,0.109534979074526,0.0103567495806301,missense,"R49T,N78W",-0.585293656731936,-0.651099876747536
PSD95-PDZ2 abundance,2,KVMEIKLIKGPKGLGFSIAGGVGNQHIPGDNSIYVTKIIEGGAAHKDGTLQIGDKILAVNSVGLEDVMHEDAVAALKCTYDVVYLKVAKP*,2,,FALSE,FALSE,51,,51,,168,381,85,,,0.278278618489828,0.208202784247465,,,0.278278618489828,0.208202784247465,,,0.16669789931602,0.0210706533999629,,,0.187335003394075,0.0232251270887738,missense,"R49T,N78C",0.397149779561773,0.501534108819227
PSD95-PDZ2 abundance,2,KVMEIKLIKGPKGLGFSIAGGVGNQHIPGDNSIYVTKIIEGGAAHKDGTLQIGDKILAVNSVGLEDVMHEDAVAALKFTYDVVYLKVAKP*,2,,FALSE,FALSE,128.666666666667,92,222,72,511,425,285,0.00144470875663401,0.110636033134988,-0.175896504679899,0.134847735661048,-0.141512774454562,0.144769346851627,-0.0884321418731683,0.0736399980411813,0.16721160573529,0.0130854414779728,0.120734217140568,0.0136469351750196,0.143368681983712,0.0161267183364366,0.146428230484985,0.00821457945197634,missense,"R49T,N78F",-0.119412919434646,-0.104513731233078
PSD95-PDZ2 abundance,2,KVMEIKLIKGPKGLGFSIAGGVGNQHIPGDNSIYVTKIIEGGAAHKDGTLQIGDKILAVNSVGLEDVMHEDAVAALKKTYDVVYLKVAKP*,2,,FALSE,FALSE,65,64,71,60,320,519,601,0.0436907004029443,0.126036967036869,0.271618380322566,0.192197673870161,0.264579129600378,0.1519972615472,0.161698494661918,0.0866113249446542,0.172208236902392,0.0149069820156139,0.166023866206949,0.019450895361629,0.188605673776686,0.0169318787311627,0.174330430944602,0.00966153760353073,missense,"R49T,N78K",0.23293059124488,0.308866917463845
PSD95-PDZ2 abundance,2,KVMEIKLIKGPKGLGFSIAGGVGNQHIPGDNSIYVTKIIEGGAAHKDGTLQIGDKILAVNSVGLEDVMHEDAVAALKMTYDVVYLKVAKP*,2,,FALSE,FALSE,75,,75,,186,495,139,,,0.240336513757961,0.190263958291064,,,0.240336513757961,0.190263958291064,,,0.162858061434121,0.0192551984073902,,,0.183102542201982,0.021224041876745,missense,"R49T,N78M",0.34370309038773,0.438828747795665
PSD95-PDZ2 abundance,2,KVMEIKLIKGPKGLGFSIAGGVGNQHIPGDNSIYVTKIIEGGAAHKDGTLQIGDKILAVNSVGLEDVMHEDAVAALKITYDVVYLKVAKP*,2,,FALSE,FALSE,58.5,,65,52,241,152,237,,,-0.0773917492282622,0.203944529933415,0.0477812751362433,0.165815926007324,-0.00203356795956624,0.128657785538658,,,0.130703149918635,0.0206397071901677,0.164455271699718,0.0184712219304005,0.156066035602169,0.0143518417916255,missense,"R49T,N78I",0.00229139184892132,0.038273649895598
PSD95-PDZ2 abundance,2,KVMEIKLIKGPKGLGFSIAGGVGNQHIPGDNSIYVTKIIEGGAAHKDGTLQIGDKILAVNSVGLEDVMHEDAVAALKDTYDVVYLKVAKP*,2,,FALSE,FALSE,52.5,52,53,,471,421,254,0.198143932219941,0.134904531212075,0.297070571371462,0.205865659417608,,,0.227863176441863,0.112835604693803,0.190476143557714,0.0159557903358223,0.168599692931838,0.0208341303994642,,,0.181711135043646,0.0125868694245578,missense,"R49T,N78D",0.326132673901673,0.418214574567745
PSD95-PDZ2 abundance,2,KVMEIKLIKGPKGLGFSIAGGVGNQHIPGDNSIYVTKIIEGGAAHKDGSLQIGDKILAVNSVGLEDVMHEDAVAALKTTYDVVYLKVAKP*,2,,FALSE,FALSE,178,131,255,148,1613,1314,914,0.248220443798306,0.0869777790556973,0.127154728986485,0.109719894169568,0.0836858278849231,0.0979832986192819,0.163081599839088,0.0559531929270185,0.196398926968433,0.010287269034029,0.151403775811915,0.0111039334535495,0.168454893316904,0.0109149422365468,0.174484717034642,0.00624160729382036,missense,"R49S,N78T",0.234878885706181,0.311152718688655
PSD95-PDZ2 abundance,2,KVMEIKLIKGPKGLGFSIAGGVGNQHIPGDNSIYVTKIIEGGAAHKDGSLQIGDKILAVNSVGLEDVMHEDAVAALKRTYDVVYLKVAKP*,2,,FALSE,FALSE,383.666666666667,389,435,327,2192,1883,2013,0.0345803692862576,0.052605792264232,0.0905891668123406,0.0798903763285838,0.0650225145811468,0.0660887097352724,0.0556587053453862,0.0365884384751945,0.171130715399728,0.00622193327589859,0.147703247551782,0.00808511008004294,0.166375875876954,0.00736201433727251,0.162501638201773,0.00408145902869461,missense,"R49S,N78R",0.0835589182780489,0.133619304846011
PSD95-PDZ2 abundance,2,KVMEIKLIKGPKGLGFSIAGGVGNQHIPGDNSIYVTKIIEGGAAHKDGSLQIGDKILAVNSVGLEDVMHEDAVAALKMTYDVVYLKVAKP*,2,,FALSE,FALSE,136,127,217,64,868,899,426,0.0810190630959513,0.0893985334313186,0.0550989050457333,0.113526661364677,-0.139021156046985,0.153475254380422,0.0347127104195001,0.0638657914590839,0.176623237075906,0.010573582984531,0.14411154243861,0.0114891880140608,0.143646238173159,0.01709652114092,0.160165101752883,0.00712426170775576,missense,"R49S,N78M",0.0540535946235952,0.0990027177297391
PSD95-PDZ2 abundance,2,KVMEIKLIKGPKGLGFSIAGGVGNQHIPGDNSIYVTKIIEGGAAHKDGSLQIGDKILAVNSVGLEDVMHEDAVAALKQTYDVVYLKVAKP*,2,,FALSE,FALSE,50,,50,,233,297,172,,,0.208072852316563,0.21044923121553,,,0.208072852316563,0.21044923121553,,,0.159592896512804,0.0212979995693072,,,0.179503514263744,0.0234757193972297,missense,"R49S,N78Q",0.298255272011258,0.385507917205958
PSD95-PDZ2 abundance,2,KVMEIKLIKGPKGLGFSIAGGVGNQHIPGDNSIYVTKIIEGGAAHKDGSLQIGDKILAVNSVGLEDVMHEDAVAALKPTYDVVYLKVAKP*,2,,FALSE,FALSE,108,,108,,222,139,163,,,-0.264985284383398,0.159660325225531,,,-0.264985284383398,0.159660325225531,,,0.111718205151377,0.0161580325964996,,,0.126733637122349,0.0178101909530207,missense,"R49S,N78P",-0.368112378706326,-0.396295871923075
PSD95-PDZ2 abundance,2,KVMEIKLIKGPKGLGFSIAGGVGNQHIPGDNSIYVTKIIEGGAAHKDGSLQIGDKILAVNSVGLEDVMHEDAVAALKLTYDVVYLKVAKP*,2,,FALSE,FALSE,282.333333333333,148,452,247,1143,1229,1083,-0.0605030989001895,0.0857225740409887,-0.046550603792026,0.0860093478008456,-0.0675561559600311,0.07742067332614,-0.0588838545220349,0.047776491729965,0.159884748573004,0.0101388100618713,0.133824352587916,0.00870436561748592,0.151607149459835,0.00862434914089619,0.149724357054407,0.00532949209250404,missense,"R49S,N78L",-0.0777900800892334,-0.0556804880834286
PSD95-PDZ2 abundance,2,KVMEIKLIKGPKGLGFSIAGGVGNQHIPGDNSIYVTKIIEGGAAHKDGSLQIGDKILAVNSVGLEDVMHEDAVAALKETYDVVYLKVAKP*,2,,FALSE,FALSE,141.333333333333,62,240,122,875,966,1647,0.00584651755313093,0.12823114147738,0.0766306326247848,0.110046412662111,0.247621212896562,0.106863995816651,0.122822258626755,0.0658013531020044,0.167732228264602,0.0151664972966683,0.146290608249668,0.0111369779587415,0.186716630604201,0.0119042159015025,0.169993766927772,0.00734017459915856,missense,"R49S,N78E",0.178168049253292,0.244617755930782
PSD95-PDZ2 abundance,2,KVMEIKLIKGPKGLGFSIAGGVGNQHIPGDNSIYVTKIIEGGAAHKDGSLQIGDKILAVNSVGLEDVMHEDAVAALKDTYDVVYLKVAKP*,2,,FALSE,FALSE,132.333333333333,73,195,129,691,925,991,0.0562038406115169,0.119664172822203,0.139155643269843,0.128573017557461,0.189227804940011,0.104106310299181,0.13388633029125,0.0670259962938255,0.17368822456342,0.0141532418155705,0.152618298981052,0.0130119176807963,0.180211841687905,0.0115970209146639,0.171227969781764,0.00747678417367145,missense,"R49S,N78D",0.193753320640594,0.262902893590265
PSD95-PDZ2 abundance,2,KVMEIKLIKGPKGLGFSIAGGVGNQHIPGDNSIYVTKIIEGGAAHKDGSLQIGDKILAVNSVGLEDVMHEDAVAALKATYDVVYLKVAKP*,2,,FALSE,FALSE,282.666666666667,267,420,161,2183,2879,2811,0.169092205309841,0.0613870439256573,0.236428671293277,0.0901637509736126,0.248050506730514,0.0928699271384963,0.203668962864216,0.0445294084048044,0.187040059837572,0.00726053301111083,0.162462577798239,0.00912480182660518,0.186764452196923,0.0103453333834744,0.179012258142528,0.00496727828653947,missense,"R49S,N78A",0.29205178613772,0.378229789649018
PSD95-PDZ2 abundance,2,KVMEIKLIKGPKGLGFSIAGGVGNQHIPGDNSIYVTKIIEGGAAHKDGSLQIGDKILAVNSVGLEDVMHEDAVAALKGTYDVVYLKVAKP*,2,,FALSE,FALSE,556,478,728,462,2414,2692,2551,0.0148202480667009,0.0492246591948196,0.0557320941663828,0.072795315939744,0.0722922330454513,0.0555870831977059,0.0432732830120263,0.0328790529972287,0.168793593374568,0.0058220308421675,0.144175622794433,0.00736707185185403,0.167185693042043,0.00619217571515484,0.161120038004734,0.00366767518109433,missense,"R49S,N78G",0.0661123421743156,0.113150425105917
PSD95-PDZ2 abundance,2,KVMEIKLIKGPKGLGFSIAGGVGNQHIPGDNSIYVTKIIEGGAAHKDGSLQIGDKILAVNSVGLEDVMHEDAVAALKVTYDVVYLKVAKP*,2,,FALSE,FALSE,413.333333333333,324,540,376,1527,1590,1828,-0.0140905087045281,0.0566460397399253,-0.0210072670443152,0.0773941809413203,0.0341138285288006,0.0618332441031234,0.00138366664351741,0.0367571279663121,0.16537418285257,0.00669979225548805,0.13640940349026,0.0078324887329571,0.162932773556224,0.00688797271774108,0.156447229870227,0.00410027642772176,missense,"R49S,N78V",0.00710503824404076,0.0439211734318608
PSD95-PDZ2 abundance,2,KVMEIKLIKGPKGLGFSIAGGVGNQHIPGDNSIYVTKIIEGGAAHKDGSLQIGDKILAVNSVGLEDVMHEDAVAALK*TYDVVYLKVAKP*,2,,FALSE,TRUE,105,,147,63,21,11,21,,,-1.13133090832914,0.285173155389211,-0.826378183515192,0.227623295679394,-0.945056157419648,0.177900612610525,,,0.0240418158431608,0.0288602514990285,0.0670774518961111,0.0253563123414186,0.0508713833454394,0.0198449043416213,stop,"R49S,N78*",-1.32608602893877,-1.52022112374313
PSD95-PDZ2 abundance,2,KVMEIKLIKGPKGLGFSIAGGVGNQHIPGDNSIYVTKIIEGGAAHKDGSLQIGDKILAVNSVGLEDVMHEDAVAALKSTYDVVYLKVAKP*,2,,FALSE,FALSE,93,,136,50,1150,643,426,,,0.138018408933377,0.138693544845839,0.125308520745589,0.167933744945919,0.132864566548949,0.106938151885297,,,0.152503207962337,0.0140361408845783,0.173091492560913,0.0187071383744064,0.171113991513628,0.0119290055469316,missense,"R49S,N78S",0.192314025442555,0.261214266541382
PSD95-PDZ2 abundance,2,KVMEIKLIKGPKGLGFSIAGGVGNQHIPGDNSIYVTKIIEGGAAHKDGSLQIGDKILAVNSVGLEDVMHEDAVAALKWTYDVVYLKVAKP*,2,,FALSE,FALSE,193.666666666667,144,269,168,619,405,164,-0.057609790977136,0.0872849335350245,-0.235637979768391,0.117667374499209,-0.449371258153018,0.105218104538401,-0.221814583737533,0.0583401338051204,0.160226953643378,0.0103235976319554,0.11468822731511,0.0119082387563539,0.109074494974802,0.0117208702856386,0.131549350863332,0.00650787176981034,missense,"R49S,N78W",-0.307300490827388,-0.324949424782902
PSD95-PDZ2 abundance,2,KVMEIKLIKGPKGLGFSIAGGVGNQHIPGDNSIYVTKIIEGGAAHKDGSLQIGDKILAVNSVGLEDVMHEDAVAALKCTYDVVYLKVAKP*,2,,FALSE,FALSE,234.666666666667,203,278,223,1273,1333,1599,0.0983751840288607,0.0712249741640333,0.134311833308567,0.106550849429321,0.148313090253795,0.0795499121537172,0.123321107158024,0.0474992635773724,0.178676026735086,0.00842411106747135,0.152128093044574,0.0107832180338586,0.175654108342347,0.00886153771423785,0.170049413736621,0.00529856715026649,missense,"R49S,N78C",0.178870746232916,0.245442182447718
PSD95-PDZ2 abundance,2,KVMEIKLIKGPKGLGFSIAGGVGNQHIPGDNSIYVTKIIEGGAAHKDGSLQIGDKILAVNSVGLEDVMHEDAVAALKFTYDVVYLKVAKP*,2,,FALSE,FALSE,152.666666666667,86,192,180,395,344,751,-0.187045749958581,0.117322166897177,-0.165349843706525,0.120741940072126,0.0124263119375803,0.0896294571426733,-0.0880015580870322,0.061345767587537,0.144917956941278,0.0138762418129078,0.12180156616138,0.0122193926430637,0.160516872130338,0.00998435816298196,0.146476262326593,0.00684315175576849,missense,"R49S,N78F",-0.118806382766646,-0.103802123061857
PSD95-PDZ2 abundance,2,KVMEIKLIKGPKGLGFSIAGGVGNQHIPGDNSIYVTKIIEGGAAHKDGMLQIGDKILAVNSVGLEDVMHEDAVAALKKTYDVVYLKVAKP*,2,,FALSE,FALSE,53.3333333333333,52,56,52,215,264,528,-0.00571019391038786,0.137816339265311,0.137301460645346,0.205638764741864,0.268324111917296,0.163238956672257,0.114348932407957,0.0937303357347257,0.166365361907878,0.0163001835031842,0.152430650964901,0.0208111680789161,0.189022849624428,0.0181841579936484,0.169048563053542,0.0104556668988875,missense,"R49M,N78K",0.16623220025686,0.23061423705973
PSD95-PDZ2 abundance,2,KVMEIKLIKGPKGLGFSIAGGVGNQHIPGDNSIYVTKIIEGGAAHKDGMLQIGDKILAVNSVGLEDVMHEDAVAALKTTYDVVYLKVAKP*,2,,FALSE,FALSE,134,93,211,98,746,743,670,0.0742456968446647,0.109326856305598,-0.014616055218084,0.130066684417396,0.049836190529197,0.120774106552044,0.0414721598605345,0.0687884984846147,0.175822119346188,0.0129305990066741,0.137056210446675,0.0131630805810161,0.164684180943754,0.0134537458450771,0.160919121795822,0.00767339219466059,missense,"R49M,N78T",0.0635752117245885,0.110173782711925
PSD95-PDZ2 abundance,2,KVMEIKLIKGPKGLGFSIAGGVGNQHIPGDNSIYVTKIIEGGAAHKDGMLQIGDKILAVNSVGLEDVMHEDAVAALKRTYDVVYLKVAKP*,2,,FALSE,FALSE,135,81,262,62,1159,623,1131,0.136599068009656,0.114260965983022,-0.081591229235693,0.11160710996005,0.30221375600663,0.149275301718855,0.0866156013522883,0.0704025763349773,0.183196944402852,0.0135141792526421,0.130278151818747,0.0112949245104458,0.192798018585513,0.0166286634412588,0.165954895787319,0.00785344340454878,missense,"R49M,N78R",0.127165977252941,0.184780497774016
PSD95-PDZ2 abundance,2,KVMEIKLIKGPKGLGFSIAGGVGNQHIPGDNSIYVTKIIEGGAAHKDGMLQIGDKILAVNSVGLEDVMHEDAVAALKSTYDVVYLKVAKP*,2,,FALSE,FALSE,86.5,,58,115,563,347,439,,,0.0160056721958145,0.206836849450138,-0.00648917159753174,0.112270075540983,-0.00136987135661288,0.0986714984757322,,,0.140155207451824,0.0209324173106356,0.158409763948929,0.0125064312662508,0.156140071297742,0.0110068561302947,missense,"R49M,N78S",0.00322630008067588,0.0393705140625283
PSD95-PDZ2 abundance,2,KVMEIKLIKGPKGLGFSIAGGVGNQHIPGDNSIYVTKIIEGGAAHKDGMLQIGDKILAVNSVGLEDVMHEDAVAALKMTYDVVYLKVAKP*,2,,FALSE,FALSE,70.3333333333333,53,98,60,172,362,389,-0.0686667400922743,0.138181358533293,0.06260768978693,0.182665994600217,0.144809786663084,0.153081106706812,0.0356726534082371,0.089437195339162,0.158919196518766,0.0163433560405047,0.14487145062768,0.0184862650809028,0.175263854524926,0.0170526146879761,0.160272183884335,0.00997676489160984,missense,"R49M,N78M",0.055405806761177,0.100589176153598
PSD95-PDZ2 abundance,2,KVMEIKLIKGPKGLGFSIAGGVGNQHIPGDNSIYVTKIIEGGAAHKDGMLQIGDKILAVNSVGLEDVMHEDAVAALKPTYDVVYLKVAKP*,2,,FALSE,FALSE,63,,63,,85,88,46,,,-0.23518501284876,0.213236377890281,,,-0.23518501284876,0.213236377890281,,,0.114734068724002,0.0215800659296146,,,0.130057872656343,0.0237866270345608,missense,"R49M,N78P",-0.326134584873603,-0.347046184843639
PSD95-PDZ2 abundance,2,KVMEIKLIKGPKGLGFSIAGGVGNQHIPGDNSIYVTKIIEGGAAHKDGMLQIGDKILAVNSVGLEDVMHEDAVAALKLTYDVVYLKVAKP*,2,,FALSE,FALSE,146.333333333333,125,249,65,340,918,668,-0.173249316532883,0.0938317585877414,0.019176426920536,0.112291576584013,-0.32678608191145,0.15988874986067,-0.133359112007179,0.0656528779809209,0.146549725697632,0.0110979212737777,0.14047609592631,0.011364194280538,0.122729986641117,0.0178109585367589,0.14141660398418,0.00732361212344936,missense,"R49M,N78L",-0.18269875519028,-0.178762692956644
PSD95-PDZ2 abundance,2,KVMEIKLIKGPKGLGFSIAGGVGNQHIPGDNSIYVTKIIEGGAAHKDGMLQIGDKILAVNSVGLEDVMHEDAVAALKETYDVVYLKVAKP*,2,,FALSE,FALSE,89.3333333333333,79,97,92,574,336,328,0.140843508260822,0.115274211165859,0.0429248238710579,0.183383209534635,-0.0198354268199307,0.125641401212617,0.063081306673537,0.0770739139844939,0.183698954217734,0.0136340205029757,0.142879494337901,0.018558849063634,0.156923045223601,0.0139959427379867,0.163329633176954,0.00859763453206984,missense,"R49M,N78E",0.0940146763033891,0.145886333765594
PSD95-PDZ2 abundance,2,KVMEIKLIKGPKGLGFSIAGGVGNQHIPGDNSIYVTKIIEGGAAHKDGMLQIGDKILAVNSVGLEDVMHEDAVAALKDTYDVVYLKVAKP*,2,,FALSE,FALSE,167.666666666667,147,191,165,1167,980,897,0.163868791571165,0.0934952953273314,0.163232832458306,0.163772279929204,0.096318874397375,0.0926905034965346,0.134451397305417,0.0610760661780613,0.186422262246174,0.011058126189131,0.155054972006675,0.0165741729121567,0.169862163483331,0.0103253463171531,0.171291003296254,0.00681306642557594,missense,"R49M,N78D",0.194549295489173,0.263836756679207
PSD95-PDZ2 abundance,2,KVMEIKLIKGPKGLGFSIAGGVGNQHIPGDNSIYVTKIIEGGAAHKDGMLQIGDKILAVNSVGLEDVMHEDAVAALKATYDVVYLKVAKP*,2,,FALSE,FALSE,208.666666666667,204,260,162,1830,1824,1248,0.186150424454983,0.0747992675062704,0.247570805645547,0.1220810963857,0.190945043332185,0.0928897423511143,0.199079565513053,0.0525787948192001,0.189057615257964,0.00884685947076854,0.163590190245503,0.0123549186814579,0.180403135083015,0.0103475407178281,0.178500308520303,0.00586519145872255,missense,"R49M,N78A",0.285586986795216,0.37064508079275
PSD95-PDZ2 abundance,2,KVMEIKLIKGPKGLGFSIAGGVGNQHIPGDNSIYVTKIIEGGAAHKDGMLQIGDKILAVNSVGLEDVMHEDAVAALKGTYDVVYLKVAKP*,2,,FALSE,FALSE,187,162,236,163,1132,603,737,0.0648123014257229,0.0824940199713456,-0.0511850291682757,0.126399043928248,0.0145322466796939,0.0944458563425321,0.0247146116487069,0.0557586930575399,0.174706387516373,0.00975695386059881,0.133355336906094,0.0127919059984003,0.160751464723035,0.010520885507901,0.159049808720482,0.00621991073388377,missense,"R49M,N78G",0.0399698931233682,0.0824792697712694
PSD95-PDZ2 abundance,2,KVMEIKLIKGPKGLGFSIAGGVGNQHIPGDNSIYVTKIIEGGAAHKDGMLQIGDKILAVNSVGLEDVMHEDAVAALKVTYDVVYLKVAKP*,2,,FALSE,FALSE,230.333333333333,173,291,227,593,600,666,-0.0574783397693407,0.0807881832672888,-0.140961199417619,0.123826779270471,-0.0735129965710233,0.0805947987390712,-0.0787282832986905,0.0518206505660007,0.16024250099299,0.00955519656933117,0.124269759238451,0.0125315862468999,0.150943581565127,0.00897793384381903,0.147510700872969,0.00578062007945006,missense,"R49M,N78V",-0.105743695845598,-0.0884765619844484
PSD95-PDZ2 abundance,2,KVMEIKLIKGPKGLGFSIAGGVGNQHIPGDNSIYVTKIIEGGAAHKDGMLQIGDKILAVNSVGLEDVMHEDAVAALK*TYDVVYLKVAKP*,2,,FALSE,TRUE,60,51,77,52,5,43,9,-0.9783679197721,0.283957576692825,-0.515931203110512,0.225189852090993,-0.852751566701802,0.257821917981447,-0.744958696724768,0.145608499392596,0.0513245800829149,0.0335849916772355,0.0863218373998795,0.0227897880412518,0.0641395639282578,0.0287203164390041,0.0731923574456506,0.0162427025931564,stop,"R49M,N78*",-1.0442211492266,-1.18952825360744
PSD95-PDZ2 abundance,2,KVMEIKLIKGPKGLGFSIAGGVGNQHIPGDNSIYVTKIIEGGAAHKDGMLQIGDKILAVNSVGLEDVMHEDAVAALKWTYDVVYLKVAKP*,2,,FALSE,FALSE,120.666666666667,90,147,125,87,180,86,-0.383487262726481,0.123384158360028,-0.275507601491673,0.177985785406512,-0.472792759310484,0.122645781876877,-0.398930049340781,0.0781501521371775,0.121683899769032,0.0145932219167616,0.110653319791873,0.0180126159598485,0.106465434697905,0.0136622428883895,0.111792030072014,0.00871768944855047,missense,"R49M,N78W",-0.556792059756145,-0.617660893795848
PSD95-PDZ2 abundance,2,KVMEIKLIKGPKGLGFSIAGGVGNQHIPGDNSIYVTKIIEGGAAHKDGMLQIGDKILAVNSVGLEDVMHEDAVAALKCTYDVVYLKVAKP*,2,,FALSE,FALSE,97.6666666666667,83,111,99,689,1021,320,0.175473159226369,0.112925125758504,0.341983076005901,0.175603613266873,-0.046823554658806,0.121558606181893,0.121450878032164,0.0748433873843215,0.187794765123747,0.0133561831768019,0.173144953082402,0.0177715340565742,0.153916677193694,0.0135411359234379,0.169840788720917,0.0083488181487965,missense,"R49M,N78C",0.176236270484128,0.242351331442941
PSD95-PDZ2 abundance,2,KVMEIKLIKGPKGLGFSIAGGVGNQHIPGDNSIYVTKIIEGGAAHKDGMLQIGDKILAVNSVGLEDVMHEDAVAALKFTYDVVYLKVAKP*,2,,FALSE,FALSE,88.3333333333333,57,113,95,163,69,195,-0.101550732898142,0.135017321126994,-0.48857827094288,0.200338351096207,-0.171841329127007,0.12681025000912,-0.200271521308676,0.0839308323176399,0.155029852773964,0.0159691305269802,0.0890900239794203,0.0202747526836671,0.139990203946818,0.0141261477553403,0.133952490497608,0.00936252727978341,missense,"R49M,N78F",-0.276954115220948,-0.289346088681728
PSD95-PDZ2 abundance,2,KVMEIKLIKGPKGLGFSIAGGVGNQHIPGDNSIYVTKIIEGGAAHKDGILQIGDKILAVNSVGLEDVMHEDAVAALKKTYDVVYLKVAKP*,2,,FALSE,FALSE,83.3333333333333,64,126,60,427,557,234,0.118675234589093,0.125057320039698,0.117607102926402,0.173951085066578,0.00487513762447012,0.155095910969666,0.0842775919193337,0.0849530809772456,0.181077008730542,0.0147911145799575,0.150437531675308,0.0176042939830664,0.15967570192473,0.0172770557147315,0.165694089639066,0.00947655964069291,missense,"R49I,N78K",0.123872568404587,0.18091656543273
PSD95-PDZ2 abundance,2,KVMEIKLIKGPKGLGFSIAGGVGNQHIPGDNSIYVTKIIEGGAAHKDGILQIGDKILAVNSVGLEDVMHEDAVAALKMTYDVVYLKVAKP*,2,,FALSE,FALSE,68.3333333333333,56,88,61,423,155,231,0.150939499713752,0.131428811101815,-0.164176454603337,0.192859613509671,-0.00322833274846575,0.153968506046144,0.032987111691379,0.0887494979664763,0.184893054381812,0.0155447006500494,0.121920316134806,0.0195178853433731,0.158773008177096,0.0171514673768122,0.159972610332033,0.00990005189789569,missense,"R49I,N78M",0.0516228507438665,0.0961508914540673
PSD95-PDZ2 abundance,2,KVMEIKLIKGPKGLGFSIAGGVGNQHIPGDNSIYVTKIIEGGAAHKDGILQIGDKILAVNSVGLEDVMHEDAVAALKITYDVVYLKVAKP*,2,,FALSE,FALSE,61.5,,69,54,129,30,28,,,-0.592579628296135,0.24369281919244,-0.550657413613066,0.194982553251941,-0.567020198081219,0.152247169876833,,,0.0785648210536443,0.0246623355582058,0.097791627876156,0.0217202659623519,0.0930414879936363,0.0169832496816797,missense,"R49I,N78I",-0.793570224711328,-0.895456591629678
PSD95-PDZ2 abundance,2,KVMEIKLIKGPKGLGFSIAGGVGNQHIPGDNSIYVTKIIEGGAAHKDGILQIGDKILAVNSVGLEDVMHEDAVAALKRTYDVVYLKVAKP*,2,,FALSE,FALSE,174.333333333333,127,228,168,1410,1140,832,0.18174526173471,0.0976935634928857,0.139779948678252,0.125909610824088,0.0702101985979628,0.0920628501840736,0.126446555024711,0.0591475455804875,0.188536596044389,0.0115546750153364,0.152681480282511,0.0127423741185193,0.166953762845274,0.0102554282826857,0.17039805904497,0.00659793896638339,missense,"R49I,N78R",0.183273370753643,0.250607482006768
PSD95-PDZ2 abundance,2,KVMEIKLIKGPKGLGFSIAGGVGNQHIPGDNSIYVTKIIEGGAAHKDGILQIGDKILAVNSVGLEDVMHEDAVAALKLTYDVVYLKVAKP*,2,,FALSE,FALSE,283.666666666667,211,368,272,1002,740,745,0.0303610959035002,0.0748867025501275,-0.12995943761383,0.119104198129587,-0.0931586249693427,0.073871733609264,-0.0481847577854477,0.0481092456016752,0.170631682188168,0.0088572008226509,0.125383165625375,0.0120536489765967,0.148755138206004,0.00822901164403153,0.150917846768487,0.00536661095711329,missense,"R49I,N78L",-0.0627189262414311,-0.0379985295248609
PSD95-PDZ2 abundance,2,KVMEIKLIKGPKGLGFSIAGGVGNQHIPGDNSIYVTKIIEGGAAHKDGILQIGDKILAVNSVGLEDVMHEDAVAALKETYDVVYLKVAKP*,2,,FALSE,FALSE,70,,88,52,216,407,130,,,0.131446185509361,0.185460327506454,-0.117556632036414,0.169591528278373,-0.00416204665999496,0.125154091040067,,,0.151838082170023,0.0187690587061862,0.146037299129585,0.0188918087168977,0.155828602714315,0.0139610028779955,missense,"R49I,N78E",-0.000706864054890981,0.0347560004060786
PSD95-PDZ2 abundance,2,KVMEIKLIKGPKGLGFSIAGGVGNQHIPGDNSIYVTKIIEGGAAHKDGILQIGDKILAVNSVGLEDVMHEDAVAALKDTYDVVYLKVAKP*,2,,FALSE,FALSE,60,,60,,121,482,211,,,0.300518207130812,0.199526717424751,,,0.300518207130812,0.199526717424751,,,0.168948602474028,0.0201926132836547,,,0.189815840883621,0.0222573073964649,missense,"R49I,N78D",0.428477308433805,0.538288565236535
PSD95-PDZ2 abundance,2,KVMEIKLIKGPKGLGFSIAGGVGNQHIPGDNSIYVTKIIEGGAAHKDGILQIGDKILAVNSVGLEDVMHEDAVAALKATYDVVYLKVAKP*,2,,FALSE,FALSE,140.333333333333,82,226,113,1039,1782,966,0.12933718860955,0.113817299977675,0.29328651463259,0.124048705573603,0.20295192986864,0.111248480936003,0.203794207072539,0.0669680422047977,0.182338047936506,0.0134617047975822,0.168216736727488,0.0125540457554532,0.181740653566602,0.0123926297688564,0.179026229198035,0.00747031936539404,missense,"R49I,N78A",0.292228209884384,0.378436775617629
PSD95-PDZ2 abundance,2,KVMEIKLIKGPKGLGFSIAGGVGNQHIPGDNSIYVTKIIEGGAAHKDGILQIGDKILAVNSVGLEDVMHEDAVAALKGTYDVVYLKVAKP*,2,,FALSE,FALSE,305.333333333333,244,409,263,1182,830,810,0.0325314924614964,0.0709060471337362,-0.126808391723619,0.117813264553041,-0.0957869812841585,0.0756405696317355,-0.043540684206832,0.0473659694448392,0.170888385147763,0.00838639007483955,0.125702059515483,0.0119230032023238,0.148462349968034,0.00842605280597707,0.151435895551854,0.0052836981215959,missense,"R49I,N78G",-0.056177107889188,-0.030323459508977
PSD95-PDZ2 abundance,2,KVMEIKLIKGPKGLGFSIAGGVGNQHIPGDNSIYVTKIIEGGAAHKDGILQIGDKILAVNSVGLEDVMHEDAVAALKVTYDVVYLKVAKP*,2,,FALSE,FALSE,152.666666666667,85,204,169,428,518,359,-0.0374891664248866,0.114453274722847,-0.0691683695376623,0.132250151377506,-0.220773312079097,0.0983054278236479,-0.125159216372698,0.0649582188823769,0.162606714085055,0.0135369245074146,0.131535376941262,0.0133840530127395,0.134539379418885,0.0109508261239838,0.142331306536856,0.00724612254565447,missense,"R49I,N78V",-0.171148070895541,-0.165211061602787
PSD95-PDZ2 abundance,2,KVMEIKLIKGPKGLGFSIAGGVGNQHIPGDNSIYVTKIIEGGAAHKDGILQIGDKILAVNSVGLEDVMHEDAVAALK*TYDVVYLKVAKP*,2,,FALSE,TRUE,55,,55,,2,8,5,,,-0.927886883664791,0.357179090717817,,,-0.927886883664791,0.357179090717817,,,0.0446308706220867,0.0361474360173963,,,0.0527866246157221,0.0398435102842529,stop,"R49I,N78*",-1.30190073810674,-1.49184616887653
PSD95-PDZ2 abundance,2,KVMEIKLIKGPKGLGFSIAGGVGNQHIPGDNSIYVTKIIEGGAAHKDGILQIGDKILAVNSVGLEDVMHEDAVAALKWTYDVVYLKVAKP*,2,,FALSE,FALSE,74.3333333333333,64,89,70,77,69,94,-0.326605075127229,0.13777956215292,-0.415467429842245,0.206622777849171,-0.288666801924323,0.152193444896712,-0.330323701451788,0.091564578262721,0.128411622337148,0.0162958337019641,0.0964890277832323,0.0209107527179979,0.126976319894041,0.0169537327609603,0.119445103274554,0.0102140755449939,missense,"R49I,N78W",-0.46015055352179,-0.504277995211569
PSD95-PDZ2 abundance,2,KVMEIKLIKGPKGLGFSIAGGVGNQHIPGDNSIYVTKIIEGGAAHKDGILQIGDKILAVNSVGLEDVMHEDAVAALKCTYDVVYLKVAKP*,2,,FALSE,FALSE,75,,75,,805,319,143,,,0.105792969894329,0.192305606832642,,,0.105792969894329,0.192305606832642,,,0.149241911245736,0.0194618184530328,,,0.168094141058351,0.0214517888159618,missense,"R49I,N78C",0.154179946638295,0.216474148571954
PSD95-PDZ2 abundance,2,KVMEIKLIKGPKGLGFSIAGGVGNQHIPGDNSIYVTKIIEGGAAHKDGILQIGDKILAVNSVGLEDVMHEDAVAALKFTYDVVYLKVAKP*,2,,FALSE,FALSE,56,,56,,52,78,25,,,-0.236056198528122,0.220492828876149,,,-0.236056198528122,0.220492828876149,,,0.114645902508727,0.0223144372983246,,,0.129960691448156,0.0245960878540661,missense,"R49I,N78F",-0.327361770095583,-0.348485957700971
PSD95-PDZ2 abundance,2,KVMEIKLIKGPKGLGFSIAGGVGNQHIPGDNSIYVTKIIEGGAAHKDGQLQIGDKILAVNSVGLEDVMHEDAVAALKITYDVVYLKVAKP*,2,,FALSE,FALSE,73.5,,97,50,169,65,230,,,-0.460112647993275,0.205730006805545,0.0503252172207824,0.169055372606068,-0.1554185578947,0.130613946169072,,,0.0919708177072903,0.0208204020087422,0.164738656534656,0.0188320831486073,0.138955861510935,0.0145700525106205,missense,"R49Q,N78I",-0.213772528140775,-0.2152194348304
PSD95-PDZ2 abundance,2,KVMEIKLIKGPKGLGFSIAGGVGNQHIPGDNSIYVTKIIEGGAAHKDGQLQIGDKILAVNSVGLEDVMHEDAVAALKDTYDVVYLKVAKP*,2,,FALSE,FALSE,72.5,,84,61,536,590,460,,,0.259394546012002,0.185583980996881,0.186415846881468,0.151395058480198,0.215576426916477,0.117311478128145,,,0.164786782961845,0.0187815727551596,0.179898600960015,0.0168647957508628,0.180340541848812,0.0130861553957881,missense,"R49Q,N78D",0.308825092061305,0.397908767332221
PSD95-PDZ2 abundance,2,KVMEIKLIKGPKGLGFSIAGGVGNQHIPGDNSIYVTKIIEGGAAHKDGQLQIGDKILAVNSVGLEDVMHEDAVAALKATYDVVYLKVAKP*,2,,FALSE,FALSE,75,,75,,371,630,696,,,0.314185534950305,0.189465064874496,,,0.314185534950305,0.189465064874496,,,0.170331770948115,0.0191743483537041,,,0.191340438293396,0.0211349249074537,missense,"R49Q,N78A",0.447729625272061,0.560875997620825
PSD95-PDZ2 abundance,2,KVMEIKLIKGPKGLGFSIAGGVGNQHIPGDNSIYVTKIIEGGAAHKDGQLQIGDKILAVNSVGLEDVMHEDAVAALKGTYDVVYLKVAKP*,2,,FALSE,FALSE,167.666666666667,162,202,139,777,592,940,0.0241264037579104,0.0824491896398446,-0.00591997415798412,0.131211616106574,0.148340568543974,0.100613525426411,0.0587517935438416,0.0573564871136442,0.16989427596623,0.00975165156746093,0.137936276054912,0.0132789505914798,0.175657169312475,0.0112079388397779,0.162846673772578,0.00639814547819248,missense,"R49Q,N78G",0.0879159597415896,0.138731124907984
PSD95-PDZ2 abundance,2,KVMEIKLIKGPKGLGFSIAGGVGNQHIPGDNSIYVTKIIEGGAAHKDGQLQIGDKILAVNSVGLEDVMHEDAVAALKVTYDVVYLKVAKP*,2,,FALSE,FALSE,155.666666666667,139,198,130,620,844,613,0.00215263871827934,0.0872432395078111,0.0332231226493219,0.131224647601537,0.0404058401248286,0.105172511743157,0.0209571756378267,0.059776362936244,0.167295335925366,0.0103186662842053,0.141897657401512,0.0132802694120452,0.163633678139863,0.0117157914330841,0.158630664811355,0.00666808386408905,missense,"R49Q,N78V",0.0346770261096888,0.0762695093151689
PSD95-PDZ2 abundance,2,KVMEIKLIKGPKGLGFSIAGGVGNQHIPGDNSIYVTKIIEGGAAHKDGQLQIGDKILAVNSVGLEDVMHEDAVAALKWTYDVVYLKVAKP*,2,,FALSE,FALSE,51,51,,,94,29,29,-0.21572634197205,0.145426724605003,,,,,-0.21572634197205,0.145426724605003,0.141525769082482,0.0172002993982096,,,,,0.132228497346707,0.0162224255226137,missense,"R49Q,N78W",-0.298724362340165,-0.314887637209408
PSD95-PDZ2 abundance,2,KVMEIKLIKGPKGLGFSIAGGVGNQHIPGDNSIYVTKIIEGGAAHKDGHLQIGDKILAVNSVGLEDVMHEDAVAALKMTYDVVYLKVAKP*,2,,FALSE,FALSE,62.6666666666667,54,84,50,165,226,426,-0.084326125327689,0.137538535031331,-0.0344518464823521,0.19066834174727,0.220022667673501,0.166884049091442,0.0214558338812145,0.0927373388660682,0.15706708773221,0.0162673262961507,0.135048777721152,0.0192961230457287,0.183642264552361,0.018590206511742,0.158686290393493,0.010344897590222,missense,"R49H,N78M",0.0353794550425792,0.0770936213511242
PSD95-PDZ2 abundance,2,KVMEIKLIKGPKGLGFSIAGGVGNQHIPGDNSIYVTKIIEGGAAHKDGHLQIGDKILAVNSVGLEDVMHEDAVAALKITYDVVYLKVAKP*,2,,FALSE,FALSE,51,,51,,151,107,137,,,-0.110613741316251,0.219222149303586,,,-0.110613741316251,0.219222149303586,,,0.12734099948884,0.0221858412809722,,,0.143953861720129,0.0244543428977316,missense,"R49H,N78I",-0.150658762520991,-0.14117235128033
PSD95-PDZ2 abundance,2,KVMEIKLIKGPKGLGFSIAGGVGNQHIPGDNSIYVTKIIEGGAAHKDGHLQIGDKILAVNSVGLEDVMHEDAVAALKATYDVVYLKVAKP*,2,,FALSE,FALSE,81,65,96,82,485,468,857,0.147752867818921,0.124000471226629,0.147566831688627,0.182088545155197,0.276271584711288,0.129954575688274,0.197001017397767,0.0804754672798086,0.184516156512374,0.0146661161241866,0.15346953272653,0.0184278257225821,0.18990816587419,0.0144764128887301,0.178268445414764,0.00897707954222408,missense,"R49H,N78A",0.28265906500922,0.367209949534352
PSD95-PDZ2 abundance,2,KVMEIKLIKGPKGLGFSIAGGVGNQHIPGDNSIYVTKIIEGGAAHKDGHLQIGDKILAVNSVGLEDVMHEDAVAALKGTYDVVYLKVAKP*,2,,FALSE,FALSE,52,,52,,324,350,321,,,0.246344515495259,0.207622723213589,,,0.246344515495259,0.207622723213589,,,0.163466086551031,0.0210119497421813,,,0.183772737869166,0.0231604209837152,missense,"R49H,N78G",0.352166189724989,0.448757925964083
PSD95-PDZ2 abundance,2,KVMEIKLIKGPKGLGFSIAGGVGNQHIPGDNSIYVTKIIEGGAAHKDGHLQIGDKILAVNSVGLEDVMHEDAVAALKVTYDVVYLKVAKP*,2,,FALSE,FALSE,67,,72,62,122,269,221,,,0.0660889779888485,0.194897818823996,-0.0198895867404316,0.153039022261481,0.0129035549364155,0.120365880170165,,,0.145223765882988,0.0197241569256256,0.156917012028024,0.0170479266513788,0.157732279302289,0.0134268755060524,missense,"R49H,N78V",0.0233323902389106,0.0629596205465401
PSD95-PDZ2 abundance,2,KVMEIKLIKGPKGLGFSIAGGVGNQHIPGDNSIYVTKIIEGGAAHKDGHLQIGDKILAVNSVGLEDVMHEDAVAALK*TYDVVYLKVAKP*,2,,FALSE,TRUE,62,63,61,,3,11,12,-1.1660832667441,0.34611030174188,-0.862075873615094,0.319014814433222,,,-1.00171560900026,0.234572427327156,0.0291226073827321,0.0409360853786305,0.0512911128838351,0.0322851138070586,,,0.0445509925375251,0.0261666742636833,stop,"R49H,N78*",-1.40589868347655,-1.61385987657107
PSD95-PDZ2 abundance,2,KVMEIKLIKGPKGLGFSIAGGVGNQHIPGDNSIYVTKIIEGGAAHKDGHLQIGDKILAVNSVGLEDVMHEDAVAALKSTYDVVYLKVAKP*,2,,FALSE,FALSE,69,,86,52,192,445,362,,,0.165819743902372,0.185827135553896,0.164403269576506,0.164206107074637,0.165024345793816,0.1230487563105,,,0.155316774050348,0.0188061806172111,0.177446489088432,0.0182918946275929,0.174701431339702,0.0137261517119299,missense,"R49H,N78S",0.23761551141317,0.314363415283617
PSD95-PDZ2 abundance,2,KVMEIKLIKGPKGLGFSIAGGVGNQHIPGDNSIYVTKIIEGGAAHKDGHLQIGDKILAVNSVGLEDVMHEDAVAALKCTYDVVYLKVAKP*,2,,FALSE,FALSE,67.5,62,73,,704,184,132,0.256899207315207,0.125368740256867,-0.0544303179525449,0.197445424059958,,,0.167446086433359,0.10583630444718,0.19742540495109,0.0148279477066645,0.133026905394464,0.0199819810806719,,,0.174971577746883,0.0118060939015605,missense,"R49H,N78C",0.241026867217928,0.318365726757404
PSD95-PDZ2 abundance,2,KVMEIKLIKGPKGLGFSIAGGVGNQHIPGDNSIYVTKIIEGGAAHKDGPLQIGDKILAVNSVGLEDVMHEDAVAALKMTYDVVYLKVAKP*,2,,FALSE,FALSE,62,,62,,4,1,1,,,-1.60134242624587,0.859388978635865,,,-1.60134242624587,0.859388978635865,,,-0.0235245499180329,0.0869723590394534,,,-0.0223376856648454,0.0958652801865809,missense,"R49P,N78M",-2.25055578271307,-2.60483853525407
PSD95-PDZ2 abundance,2,KVMEIKLIKGPKGLGFSIAGGVGNQHIPGDNSIYVTKIIEGGAAHKDGPLQIGDKILAVNSVGLEDVMHEDAVAALKPTYDVVYLKVAKP*,2,,FALSE,FALSE,75,65,104,56,4,35,1,-1.09942567940171,0.305383907407043,-0.671013293922735,0.225437551384422,-1.47809928463348,0.623494167770122,-0.87330547499172,0.17415247447734,0.0370065122328596,0.0361191840981307,0.0706271338162712,0.022814855842233,-0.00552163665554722,0.0694547226102009,0.0588752086742794,0.0194267976155074,missense,"R49P,N78P",-1.22501529370014,-1.40164171237085
PSD95-PDZ2 abundance,2,KVMEIKLIKGPKGLGFSIAGGVGNQHIPGDNSIYVTKIIEGGAAHKDGPLQIGDKILAVNSVGLEDVMHEDAVAALKLTYDVVYLKVAKP*,2,,FALSE,FALSE,55,,55,,4,3,4,,,-1.22823794737599,0.523039534477454,,,-1.228237947376,0.523039534477454,,,0.0142345760449358,0.0529329364412019,,,0.019282309814389,0.0583453276314188,missense,"R49P,N78L",-1.72498664909426,-1.98822405874102
PSD95-PDZ2 abundance,2,KVMEIKLIKGPKGLGFSIAGGVGNQHIPGDNSIYVTKIIEGGAAHKDGPLQIGDKILAVNSVGLEDVMHEDAVAALKETYDVVYLKVAKP*,2,,FALSE,FALSE,50,,50,50,3,9,2,,,-0.862633146853069,0.34611062259384,-1.25605877260008,0.457509993145739,-1.00583680722766,0.276023667446208,,,0.051234715409186,0.035027278780538,0.0192127762206172,0.0509647584659491,0.0440912707670623,0.0307905813033126,missense,"R49P,N78E",-1.41170395975843,-1.62067081192969
PSD95-PDZ2 abundance,2,KVMEIKLIKGPKGLGFSIAGGVGNQHIPGDNSIYVTKIIEGGAAHKDGPLQIGDKILAVNSVGLEDVMHEDAVAALKGTYDVVYLKVAKP*,2,,FALSE,FALSE,96,66,146,76,9,8,13,-0.997995734466364,0.258674382019301,-1.19359292537364,0.328022681443845,-0.957233391243616,0.241407600281838,-1.02501123681131,0.15542136299269,0.0490031065697702,0.0305946299035724,0.017740740735693,0.0331967329496164,0.0525007122493198,0.0268918279918076,0.0419523533383418,0.0173373325475095,missense,"R49P,N78G",-1.43871378921542,-1.65235960563159
PSD95-PDZ2 abundance,2,KVMEIKLIKGPKGLGFSIAGGVGNQHIPGDNSIYVTKIIEGGAAHKDGPLQIGDKILAVNSVGLEDVMHEDAVAALKVTYDVVYLKVAKP*,2,,FALSE,FALSE,111.333333333333,104,175,55,35,32,11,-0.663792246381865,0.148647771493248,-0.83033705480432,0.214648873294206,-0.937386608022446,0.27682605910012,-0.753592341453438,0.111796308912189,0.088530917366532,0.0175812676900003,0.0545031623907771,0.0217230140712195,0.0547115634402155,0.0308373007157987,0.0722292699596332,0.0124709354484677,missense,"R49P,N78V",-1.05638282896243,-1.20379672430737
PSD95-PDZ2 abundance,2,KVMEIKLIKGPKGLGFSIAGGVGNQHIPGDNSIYVTKIIEGGAAHKDGPLQIGDKILAVNSVGLEDVMHEDAVAALKSTYDVVYLKVAKP*,2,,FALSE,FALSE,128.333333333333,126,204,55,12,24,28,-1.11796703739219,0.250560642190666,-1.08479572111496,0.242133548771753,-0.937386608022446,0.27682605910012,-1.05448759103526,0.147387097479154,0.0348135390393022,0.0296349799171565,0.0287512956142236,0.0245045334101228,0.0547115634402155,0.0308373007157987,0.038664250946055,0.0164411061195524,missense,"R49P,N78S",-1.48023530082699,-1.7010739678509
PSD95-PDZ2 abundance,2,KVMEIKLIKGPKGLGFSIAGGVGNQHIPGDNSIYVTKIIEGGAAHKDGPLQIGDKILAVNSVGLEDVMHEDAVAALKWTYDVVYLKVAKP*,2,,FALSE,FALSE,134.333333333333,108,184,111,44,24,12,-0.632865606293176,0.134596119310271,-0.932390752875469,0.229921766373876,-1.09395273920119,0.240299294747247,-0.782164974168559,0.104579500808592,0.0921887558439573,0.0159193130166542,0.0441750675575889,0.023268669849357,0.0372707311545457,0.0267683672483853,0.0690419781639539,0.0116658968127591,missense,"R49P,N78W",-1.09663132414742,-1.25101754303781
PSD95-PDZ2 abundance,2,KVMEIKLIKGPKGLGFSIAGGVGNQHIPGDNSIYVTKIIEGGAAHKDGPLQIGDKILAVNSVGLEDVMHEDAVAALKFTYDVVYLKVAKP*,2,,FALSE,FALSE,77,,74,80,1,5,6,,,-1.16267783579159,0.418487148787487,-1.08298900757155,0.278653526728133,-1.10746752177438,0.23194014921488,,,0.0208694267413417,0.0423519680407309,0.0384920464105206,0.0310408732009058,0.0327543125702646,0.0258730422937192,missense,"R49P,N78F",-1.55486484261669,-1.788631727429
PSD95-PDZ2 abundance,2,KVMEIKLIKGPKGLGFSIAGGVGNQHIPGDNSIYVTKIIEGGAAHKDGPLQIGDKILAVNSVGLEDVMHEDAVAALKRTYDVVYLKVAKP*,2,,FALSE,FALSE,50,,50,,4,7,3,,,-0.939591043070344,0.376880862204455,,,-0.939591043070344,0.376880862204455,,,0.0434463798043309,0.0381413055992113,,,0.0514810196467792,0.042041252972013,missense,"R49P,N78R",-1.31838766138663,-1.51118915330475
PSD95-PDZ2 abundance,2,KVMEIKLIKGPKGLGFSIAGGVGNQHIPGDNSIYVTKIIEGGAAHKDGPLQIGDKILAVNSVGLEDVMHEDAVAALKATYDVVYLKVAKP*,2,,FALSE,FALSE,75.5,65,86,,4,31,4,-1.09942567940171,0.305383907407043,-0.64998115634996,0.23571678169999,,,-0.817780687688481,0.186596491297649,0.0370065122328596,0.0361191840981307,0.0727556398430184,0.023855140197606,,,0.0650690271016166,0.0208149340575398,missense,"R49P,N78A",-1.14680097034031,-1.30987817267766
PSD95-PDZ2 abundance,2,KVMEIKLIKGPKGLGFSIAGGVGNQHIPGDNSIYVTKIIEGGAAHKDGPLQIGDKILAVNSVGLEDVMHEDAVAALK*TYDVVYLKVAKP*,2,,FALSE,TRUE,65,,65,,7,2,3,,,-1.40355566757647,0.622388412514869,,,-1.40355566757647,0.622388412514869,,,-0.00350802490330682,0.0629872965803702,,,-0.000274471557614453,0.0694277457983323,stop,"R49P,N78*",-1.97194584559837,-2.27796446762681
PSD95-PDZ2 abundance,2,KVMEIKLIKGPKGLGFSIAGGVGNQHIPGDNSIYVTKIIEGGAAHKDGRKQIGDKILAVNSVGLEDVMHEDAVAALKSTYDVVYLKVAKP*,2,,FALSE,FALSE,134,69,212,121,15,21,12,-1.11494939899625,0.304317530736446,-1.03421512132425,0.216074540573367,-1.15835077711657,0.274096226832559,-1.08965621828453,0.148205509082701,0.035170449256641,0.0359930587380543,0.0338701814677646,0.0218672952402319,0.0300970508039334,0.0305332084680814,0.0347411725859153,0.0165324003525859,missense,"L50K,N78S",-1.52977516432567,-1.75919571633989
PSD95-PDZ2 abundance,2,KVMEIKLIKGPKGLGFSIAGGVGNQHIPGDNSIYVTKIIEGGAAHKDGRKQIGDKILAVNSVGLEDVMHEDAVAALKRTYDVVYLKVAKP*,2,,FALSE,FALSE,79,,79,,8,42,6,,,-0.530989013827629,0.225269018785769,,,-0.530989013827629,0.225269018785769,,,0.084797948506033,0.0227977999129109,,,0.0970607850288479,0.0251288742817404,missense,"L50K,N78R",-0.74281533066991,-0.835909330540859
PSD95-PDZ2 abundance,2,KVMEIKLIKGPKGLGFSIAGGVGNQHIPGDNSIYVTKIIEGGAAHKDGRKQIGDKILAVNSVGLEDVMHEDAVAALKLTYDVVYLKVAKP*,2,,FALSE,FALSE,85,,119,51,2,6,16,,,-1.17761036301302,0.380516991404403,-1.1498774244211,0.3847239790503,-1.16389635367203,0.2705412742926,,,0.0193582168571628,0.0385092911588978,0.0310409479427741,0.0428566915741915,0.0264596475059573,0.0301790175425137,missense,"L50K,N78L",-1.63435263751371,-1.88188934456134
PSD95-PDZ2 abundance,2,KVMEIKLIKGPKGLGFSIAGGVGNQHIPGDNSIYVTKIIEGGAAHKDGRKQIGDKILAVNSVGLEDVMHEDAVAALKETYDVVYLKVAKP*,2,,FALSE,FALSE,78.3333333333333,80,95,60,5,9,4,-1.09539544282,0.274682097188487,-1.05918264501199,0.33111864261211,-1.11541726321176,0.337130508183235,-1.09045111132262,0.179106332626799,0.0374831871771603,0.0324879373017767,0.031343404317395,0.0335100521252077,0.03487967019812,0.0375549718661293,0.0346525018608894,0.0199794030262218,missense,"L50K,N78E",-1.53089488083675,-1.76050940347666
PSD95-PDZ2 abundance,2,KVMEIKLIKGPKGLGFSIAGGVGNQHIPGDNSIYVTKIIEGGAAHKDGRKQIGDKILAVNSVGLEDVMHEDAVAALKATYDVVYLKVAKP*,2,,FALSE,FALSE,50,,50,,3,3,5,,,-1.19905191545572,0.524898953740661,,,-1.19905191545572,0.524898953740661,,,0.017188277000161,0.0531211144185611,,,0.0225380266051866,0.058552746801414,missense,"L50K,N78A",-1.68387409650156,-1.939989500291
PSD95-PDZ2 abundance,2,KVMEIKLIKGPKGLGFSIAGGVGNQHIPGDNSIYVTKIIEGGAAHKDGRKQIGDKILAVNSVGLEDVMHEDAVAALKGTYDVVYLKVAKP*,2,,FALSE,FALSE,105,98,139,78,11,24,5,-0.943193321284492,0.198767436777855,-0.875378600996534,0.239591464141273,-1.12621558663277,0.30039143538422,-0.958931493438162,0.136318301414744,0.055484844483024,0.0235091550915408,0.0499448429050659,0.0242472679544479,0.0336767807460122,0.0334623880985257,0.0493235825146571,0.0152063762563336,missense,"L50K,N78G",-1.34563135402308,-1.54315232275049
PSD95-PDZ2 abundance,2,KVMEIKLIKGPKGLGFSIAGGVGNQHIPGDNSIYVTKIIEGGAAHKDGRKQIGDKILAVNSVGLEDVMHEDAVAALKVTYDVVYLKVAKP*,2,,FALSE,FALSE,135.333333333333,155,146,105,8,56,20,-1.14493690266614,0.2138546579901,-0.62776972999787,0.186299929403761,-0.871123212905519,0.185223306378654,-0.858290217145355,0.111925367580501,0.0316236868391557,0.0252935913610261,0.0750034929054799,0.0188540285620699,0.0620930370208203,0.0206331254251873,0.0605501683680848,0.0124853320089378,missense,"L50K,N78V",-1.2038642314527,-1.37682661129062
PSD95-PDZ2 abundance,2,KVMEIKLIKGPKGLGFSIAGGVGNQHIPGDNSIYVTKIIEGGAAHKDGRNQIGDKILAVNSVGLEDVMHEDAVAALKMTYDVVYLKVAKP*,2,,FALSE,FALSE,81,51,131,61,3,27,8,-1.11115451331556,0.35002149575648,-0.821159120155432,0.233731935433817,-0.929129506099857,0.260207671434665,-0.917231366719236,0.155725626681636,0.0356192881483036,0.0413986806013335,0.0554319928125853,0.0236542686872758,0.0556313711196501,0.0289860797017177,0.05397525298182,0.0173712733176573,missense,"L50N,N78M",-1.28689097240706,-1.47423623285201
PSD95-PDZ2 abundance,2,KVMEIKLIKGPKGLGFSIAGGVGNQHIPGDNSIYVTKIIEGGAAHKDGRNQIGDKILAVNSVGLEDVMHEDAVAALKPTYDVVYLKVAKP*,2,,FALSE,FALSE,53,,53,,3,4,32,,,-1.12880065844679,0.464659314387364,,,-1.12880065844679,0.464659314387364,,,0.0242978835921056,0.0470247090974708,,,0.0303745902615082,0.051832984216014,missense,"L50N,N78P",-1.58491550883289,-1.82388812783856
PSD95-PDZ2 abundance,2,KVMEIKLIKGPKGLGFSIAGGVGNQHIPGDNSIYVTKIIEGGAAHKDGRNQIGDKILAVNSVGLEDVMHEDAVAALKRTYDVVYLKVAKP*,2,,FALSE,FALSE,106.666666666667,109,144,67,26,23,10,-0.742165988169912,0.146467011326674,-0.896186089190455,0.220815319504418,-1.03416505979969,0.284465281951319,-0.827308818889655,0.11216776452957,0.0792612880919,0.0173233389779108,0.0478390719690883,0.0223470741733671,0.0439308362573569,0.0316882791715959,0.0640061591920177,0.0125123715126045,missense,"L50N,N78R",-1.16022265767994,-1.32562492450052
PSD95-PDZ2 abundance,2,KVMEIKLIKGPKGLGFSIAGGVGNQHIPGDNSIYVTKIIEGGAAHKDGRNQIGDKILAVNSVGLEDVMHEDAVAALKLTYDVVYLKVAKP*,2,,FALSE,FALSE,59,,59,,10,28,6,,,-0.565761911040452,0.252363279922606,,,-0.565761911040452,0.252363279922606,,,0.0812788425174548,0.0255398083236332,,,0.0931818505567096,0.0281512529716023,missense,"L50N,N78L",-0.791797753815608,-0.893377072221882
PSD95-PDZ2 abundance,2,KVMEIKLIKGPKGLGFSIAGGVGNQHIPGDNSIYVTKIIEGGAAHKDGRNQIGDKILAVNSVGLEDVMHEDAVAALKDTYDVVYLKVAKP*,2,,FALSE,FALSE,58,,58,,4,8,3,,,-0.944150257210777,0.355765412216585,,,-0.944150257210777,0.355765412216585,,,0.0429849756916217,0.0360043681433229,,,0.0509724369771515,0.0396858137242744,missense,"L50N,N78D",-1.32480994351261,-1.51872397960603
PSD95-PDZ2 abundance,2,KVMEIKLIKGPKGLGFSIAGGVGNQHIPGDNSIYVTKIIEGGAAHKDGRNQIGDKILAVNSVGLEDVMHEDAVAALKATYDVVYLKVAKP*,2,,FALSE,FALSE,61.5,71,52,,10,16,5,-0.94219672561364,0.2303173899254,-1.05463632413948,0.425744891917291,,,-0.967652806178232,0.202574871115317,0.0556027165176461,0.027240715721894,0.0318035035984682,0.0430864701777065,,,0.0483507156171217,0.0225973304999282,missense,"L50N,N78A",-1.35791652624803,-1.55756567877884
PSD95-PDZ2 abundance,2,KVMEIKLIKGPKGLGFSIAGGVGNQHIPGDNSIYVTKIIEGGAAHKDGRNQIGDKILAVNSVGLEDVMHEDAVAALKGTYDVVYLKVAKP*,2,,FALSE,FALSE,209,182,263,182,36,60,16,-0.794062280286774,0.120758671377431,-0.787146272981606,0.161797523666036,-1.03923814692148,0.173807629517462,-0.850195868661955,0.0845526965970274,0.0731232707192922,0.0142826932825685,0.058874179796472,0.0163743225358949,0.0433657149185614,0.0193614653026276,0.0614530970820656,0.00943189655826326,missense,"L50N,N78G",-1.19246222488201,-1.36344941338637
PSD95-PDZ2 abundance,2,KVMEIKLIKGPKGLGFSIAGGVGNQHIPGDNSIYVTKIIEGGAAHKDGRNQIGDKILAVNSVGLEDVMHEDAVAALKVTYDVVYLKVAKP*,2,,FALSE,FALSE,113,120,107,112,6,14,10,-1.15340050496187,0.248881396496777,-0.960309579936954,0.283841692974628,-1.03498569216575,0.220270646683378,-1.05501577841661,0.14261471351784,0.0306226569812025,0.0294363676691223,0.0413496109698094,0.0287255041028582,0.0438394211386667,0.0245372570513028,0.0386053313734709,0.0159087442473586,missense,"L50N,N78V",-1.48097932562467,-1.7019468814826
PSD95-PDZ2 abundance,2,KVMEIKLIKGPKGLGFSIAGGVGNQHIPGDNSIYVTKIIEGGAAHKDGRNQIGDKILAVNSVGLEDVMHEDAVAALK*TYDVVYLKVAKP*,2,,FALSE,TRUE,74.3333333333333,77,81,65,8,17,0,-0.963284909611878,0.22857388698133,-0.815608962609501,0.273766113380884,,,-0.902625708622241,0.175457990383319,0.0531085182915675,0.0270345034681208,0.0559936829282492,0.0277058297205446,,,0.0556045216140526,0.019572428582655,stop,"L50N,N78*",-1.26631688791678,-1.45009806048569
PSD95-PDZ2 abundance,2,KVMEIKLIKGPKGLGFSIAGGVGNQHIPGDNSIYVTKIIEGGAAHKDGRTQIGDKILAVNSVGLEDVMHEDAVAALKRTYDVVYLKVAKP*,2,,FALSE,FALSE,90,,118,62,9,50,7,,,-0.596352776721464,0.196157675990803,-1.06300870254613,0.307732689264264,-0.73117993580637,0.165410826412182,,,0.0781829687984784,0.0198516576878811,0.0407177713891057,0.0342801740189186,0.074729385274612,0.0184516623020559,missense,"L50T,N78R",-1.02481186349473,-1.16675666030887
PSD95-PDZ2 abundance,2,KVMEIKLIKGPKGLGFSIAGGVGNQHIPGDNSIYVTKIIEGGAAHKDGRTQIGDKILAVNSVGLEDVMHEDAVAALKETYDVVYLKVAKP*,2,,FALSE,FALSE,82.6666666666667,81,85,82,9,3,2,-0.945832380016817,0.217751369781048,-1.36154172614639,0.516423367582529,-1.39225950902288,0.445851747179086,-1.07320131243114,0.182970137703218,0.0551727106544672,0.0257544737033528,0.000743893249657901,0.0522633634574248,0.00404056634833841,0.0496660771284295,0.0365767257513554,0.0204104124590227,missense,"L50T,N78E",-1.50659615924018,-1.73200136801796
PSD95-PDZ2 abundance,2,KVMEIKLIKGPKGLGFSIAGGVGNQHIPGDNSIYVTKIIEGGAAHKDGRTQIGDKILAVNSVGLEDVMHEDAVAALKDTYDVVYLKVAKP*,2,,FALSE,FALSE,64,,77,51,78,81,15,,,-0.933404538524287,0.313240737348093,-0.847405341341686,0.258806783054764,-0.882295003485422,0.199516777212792,,,0.0440724698612839,0.0317007624622619,0.0647351117594853,0.0288300264154748,0.0578724221722208,0.022256198560736,missense,"L50T,N78D",-1.23767828481831,-1.41649833757952
PSD95-PDZ2 abundance,2,KVMEIKLIKGPKGLGFSIAGGVGNQHIPGDNSIYVTKIIEGGAAHKDGRTQIGDKILAVNSVGLEDVMHEDAVAALKGTYDVVYLKVAKP*,2,,FALSE,FALSE,180.333333333333,161,220,160,37,21,40,-0.734967976501663,0.131933141839933,-1.04010046176098,0.214947201393184,-0.830362104640232,0.143719459303875,-0.822983315970731,0.0885587123631541,0.0801126306226623,0.0156043502069992,0.0332745699876815,0.0217532056366001,0.0666336592338153,0.0160097651199185,0.0644886712553314,0.00987876966624888,missense,"L50T,N78G",-1.15412959005328,-1.31847634315385
PSD95-PDZ2 abundance,2,KVMEIKLIKGPKGLGFSIAGGVGNQHIPGDNSIYVTKIIEGGAAHKDGRTQIGDKILAVNSVGLEDVMHEDAVAALKYTYDVVYLKVAKP*,2,,FALSE,FALSE,117.666666666667,83,151,119,6,17,7,-1.23775164653636,0.342058514096768,-1.00724106550989,0.244967036526646,-1.13516687622453,0.254707271643735,-1.10427407785615,0.156892921945376,0.0206460526562225,0.0404568614891894,0.0366000247929149,0.0247912896060699,0.0326796433745069,0.0283733574639292,0.0331105428729469,0.0175014857014564,missense,"L50T,N78Y",-1.55036643627633,-1.78335405358311
PSD95-PDZ2 abundance,2,KVMEIKLIKGPKGLGFSIAGGVGNQHIPGDNSIYVTKIIEGGAAHKDGRTQIGDKILAVNSVGLEDVMHEDAVAALKSTYDVVYLKVAKP*,2,,FALSE,FALSE,50,,50,,1,1,3,,,-1.53547068405838,0.861799255821953,,,-1.53547068405838,0.861799255821953,,,-0.0168581614088641,0.087216285245193,,,-0.0149896591271937,0.0961341478396644,missense,"L50T,N78S",-2.15776634588748,-2.49597500740532
PSD95-PDZ2 abundance,2,KVMEIKLIKGPKGLGFSIAGGVGNQHIPGDNSIYVTKIIEGGAAHKDGRTQIGDKILAVNSVGLEDVMHEDAVAALKCTYDVVYLKVAKP*,2,,FALSE,FALSE,71,74,65,74,1,15,11,-1.49349514833873,0.572265640575292,-0.786548921869678,0.289311175604362,-0.89464198913959,0.226695787741478,-0.910231495100641,0.170351300310542,-0.00960192832591997,0.0676845358371262,0.0589346332543017,0.0292790297110041,0.0594731406947475,0.0252529917173026,0.054756092241653,0.0190027746927135,missense,"L50T,N78C",-1.27703068749928,-1.46266783199327
PSD95-PDZ2 abundance,2,KVMEIKLIKGPKGLGFSIAGGVGNQHIPGDNSIYVTKIIEGGAAHKDGRTQIGDKILAVNSVGLEDVMHEDAVAALKMTYDVVYLKVAKP*,2,,FALSE,FALSE,62.6666666666667,53,71,64,2,7,6,-1.22655228148004,0.417527928446343,-1.04696973723476,0.368374147968989,-1.0215526887829,0.286119812693434,-1.07539127185688,0.198729079248143,0.0219706539807846,0.0493829823637812,0.0325793817694255,0.037280404397165,0.0453358032573868,0.0318725871887095,0.036332434657142,0.0221683304498331,missense,"L50T,N78M",-1.50968101922774,-1.73562062418175
PSD95-PDZ2 abundance,2,KVMEIKLIKGPKGLGFSIAGGVGNQHIPGDNSIYVTKIIEGGAAHKDGRTQIGDKILAVNSVGLEDVMHEDAVAALKVTYDVVYLKVAKP*,2,,FALSE,FALSE,61,,60,62,6,7,4,,,-0.995421834568864,0.372111313688012,-1.12444502133478,0.336052846423851,-1.06648607173802,0.249401605770723,,,0.0377961611438893,0.037658615110573,0.0338740145422396,0.0374349247150335,0.0373258142858482,0.0278208767049178,missense,"L50T,N78V",-1.49713681625985,-1.72090336502107
PSD95-PDZ2 abundance,2,KVMEIKLIKGPKGLGFSIAGGVGNQHIPGDNSIYVTKIIEGGAAHKDGRRQIGDKILAVNSVGLEDVMHEDAVAALKTTYDVVYLKVAKP*,2,,FALSE,FALSE,139,99,230,88,13,17,33,-1.02861285184336,0.223924344871905,-1.12778609815579,0.231926904503729,-0.675450241621039,0.167076618363212,-0.88326358239135,0.115967731328502,0.0453818767921981,0.026484580360357,0.024400559684177,0.0234715949481057,0.0838902127530047,0.0186116579479308,0.0577643766997888,0.0129362597528954,missense,"L50R,N78T",-1.2390426618367,-1.41809906822968
PSD95-PDZ2 abundance,2,KVMEIKLIKGPKGLGFSIAGGVGNQHIPGDNSIYVTKIIEGGAAHKDGRRQIGDKILAVNSVGLEDVMHEDAVAALKRTYDVVYLKVAKP*,2,,FALSE,FALSE,269.666666666667,200,453,156,105,46,47,-0.584163607429655,0.109278642255308,-1.01187445049467,0.151095933181765,-0.844811661099851,0.153019010416278,-0.759590802258522,0.0766403087681774,0.0979489692023967,0.0129248965052774,0.0361311144013667,0.0152912942529763,0.0650240372235045,0.0170456974129523,0.0715601385883184,0.00854926564837933,missense,"L50R,N78R",-1.06483248858036,-1.21371013456826
PSD95-PDZ2 abundance,2,KVMEIKLIKGPKGLGFSIAGGVGNQHIPGDNSIYVTKIIEGGAAHKDGRRQIGDKILAVNSVGLEDVMHEDAVAALKMTYDVVYLKVAKP*,2,,FALSE,FALSE,165.333333333333,148,236,112,17,18,29,-0.993796518457635,0.195829337418757,-1.1137618235579,0.229677164676155,-0.848756947555012,0.188497113705661,-0.969090989490561,0.116899279693933,0.0494997675018242,0.0231616523283764,0.0258198520836817,0.0232439155329709,0.0645845483068062,0.0209978142892222,0.0481902855329299,0.013040174449592,missense,"L50R,N78M",-1.35994240586152,-1.55994250537965
PSD95-PDZ2 abundance,2,KVMEIKLIKGPKGLGFSIAGGVGNQHIPGDNSIYVTKIIEGGAAHKDGRRQIGDKILAVNSVGLEDVMHEDAVAALKLTYDVVYLKVAKP*,2,,FALSE,FALSE,389,339,440,388,55,146,46,-0.842744873061112,0.096282931120006,-0.707149006128282,0.129087378741478,-0.917961539070251,0.11318587843442,-0.83353106039255,0.063765571023687,0.0673653526098518,0.01138783292204,0.0669701074705576,0.0130639723460111,0.0568754373712001,0.0126084479958648,0.0633120649693871,0.00711308206691955,missense,"L50R,N78L",-1.1689875432845,-1.3359081679466
PSD95-PDZ2 abundance,2,KVMEIKLIKGPKGLGFSIAGGVGNQHIPGDNSIYVTKIIEGGAAHKDGRRQIGDKILAVNSVGLEDVMHEDAVAALKATYDVVYLKVAKP*,2,,FALSE,FALSE,308.333333333333,295,409,221,49,103,43,-0.832120791536387,0.101586892842185,-0.747902399055682,0.12879668148444,-0.860163810032878,0.127193342085681,-0.816853280041374,0.0675746034756469,0.0686219124584808,0.0120151573004575,0.0628457600448042,0.0130345530413199,0.063313870070815,0.0141688226595929,0.0651724798990661,0.00753798158544321,missense,"L50R,N78A",-1.14549458872013,-1.3083454840791
PSD95-PDZ2 abundance,2,KVMEIKLIKGPKGLGFSIAGGVGNQHIPGDNSIYVTKIIEGGAAHKDGRRQIGDKILAVNSVGLEDVMHEDAVAALKGTYDVVYLKVAKP*,2,,FALSE,FALSE,781.666666666667,728,941,676,123,126,64,-0.823526242255736,0.0664301050776456,-0.946310316998489,0.106809026413044,-1.00276374440893,0.0894018692885995,-0.899060595958862,0.0477069657325291,0.0696384300292463,0.00785699945792989,0.0427663721255139,0.0108093462038519,0.0474288154892413,0.00995900579869173,0.0560022117553831,0.00532173643192409,missense,"L50R,N78G",-1.26129493487183,-1.44420614494156
PSD95-PDZ2 abundance,2,KVMEIKLIKGPKGLGFSIAGGVGNQHIPGDNSIYVTKIIEGGAAHKDGRRQIGDKILAVNSVGLEDVMHEDAVAALKVTYDVVYLKVAKP*,2,,FALSE,FALSE,605.333333333333,564,734,518,65,98,107,-0.958466899946036,0.0943538587333675,-0.945431680386689,0.119967193190415,-0.787411037086274,0.0865005387311686,-0.883125329864241,0.0563028345004989,0.053678366845752,0.0111596725017244,0.0428552923941773,0.0121409862803619,0.0714182340333538,0.00963580933674638,0.0577797988399107,0.00628060999020097,missense,"L50R,N78V",-1.23884791407834,-1.41787058394589
PSD95-PDZ2 abundance,2,KVMEIKLIKGPKGLGFSIAGGVGNQHIPGDNSIYVTKIIEGGAAHKDGRRQIGDKILAVNSVGLEDVMHEDAVAALK*TYDVVYLKVAKP*,2,,FALSE,TRUE,91.5,56,127,,21,3,4,-0.735035082459644,0.197403953999008,-1.46565702926662,0.504415772142401,,,-0.832072444460525,0.183828054787173,0.0801046936869181,0.0233478896014173,-0.00979284127869065,0.0510481641381631,,,0.0634747743227584,0.0205061135486047,stop,"L50R,N78*",-1.16693288150719,-1.33349757319287
PSD95-PDZ2 abundance,2,KVMEIKLIKGPKGLGFSIAGGVGNQHIPGDNSIYVTKIIEGGAAHKDGRRQIGDKILAVNSVGLEDVMHEDAVAALKSTYDVVYLKVAKP*,2,,FALSE,FALSE,203,199,170,240,52,26,47,-0.733478085446877,0.10706218689031,-1.12643118543606,0.282977951356083,-0.808521710666735,0.120343535330886,-0.793253713988874,0.0769734164013776,0.0802888470112431,0.0126627459549966,0.0245376803111079,0.0286380912455457,0.0690665905803135,0.0134057819565993,0.0678050235645618,0.00858642397526376,missense,"L50R,N78S",-1.11225134403553,-1.26934344874714
PSD95-PDZ2 abundance,2,KVMEIKLIKGPKGLGFSIAGGVGNQHIPGDNSIYVTKIIEGGAAHKDGRRQIGDKILAVNSVGLEDVMHEDAVAALKWTYDVVYLKVAKP*,2,,FALSE,FALSE,252.333333333333,234,286,237,19,22,19,-1.02739520294324,0.146439420204422,-1.07793613106352,0.224871042428465,-1.00062170473738,0.167291287777874,-1.02781446133052,0.0989471552517359,0.0455258938268992,0.01732007564674,0.0294455036430069,0.0227575236893414,0.0476674300247059,0.0186355712504426,0.0416396522092371,0.0110376057846699,missense,"L50R,N78W",-1.44266251769588,-1.65699237987406
PSD95-PDZ2 abundance,2,KVMEIKLIKGPKGLGFSIAGGVGNQHIPGDNSIYVTKIIEGGAAHKDGRRQIGDKILAVNSVGLEDVMHEDAVAALKCTYDVVYLKVAKP*,2,,FALSE,FALSE,236.666666666667,228,269,213,14,30,29,-1.09858186463414,0.166543436344503,-0.884095571621327,0.213155874787716,-0.917832253148635,0.137923715131663,-0.970024847989352,0.0950741181169929,0.037106314154949,0.0196978717337732,0.0490626632195418,0.0215719188100748,0.056889839298736,0.0153641427153973,0.0480861131396751,0.0106055665110402,missense,"L50R,N78C",-1.36125787439628,-1.56148585503633
PSD95-PDZ2 abundance,2,KVMEIKLIKGPKGLGFSIAGGVGNQHIPGDNSIYVTKIIEGGAAHKDGRSQIGDKILAVNSVGLEDVMHEDAVAALKTTYDVVYLKVAKP*,2,,FALSE,FALSE,81.3333333333333,127,67,50,8,14,12,-1.04819052635041,0.222768682391837,-0.952254892533843,0.338162761409301,-0.874381498921001,0.269396709742419,-0.972411331104325,0.15307910661556,0.0430663335936785,0.0263478947496864,0.0421647659021962,0.0342229349342453,0.061730077167965,0.0300097013163387,0.0478198997273963,0.0170760526504612,missense,"L50S,N78T",-1.3646195651134,-1.56542989784467
PSD95-PDZ2 abundance,2,KVMEIKLIKGPKGLGFSIAGGVGNQHIPGDNSIYVTKIIEGGAAHKDGRSQIGDKILAVNSVGLEDVMHEDAVAALKRTYDVVYLKVAKP*,2,,FALSE,FALSE,466.333333333333,423,623,353,36,132,67,-1.04229602859661,0.113530319916018,-0.832820161421535,0.124546390599111,-0.851785312175386,0.113540664273604,-0.913518988512366,0.0674779242392927,0.0437635034325979,0.0134277623224613,0.0542518656606416,0.0126044127508454,0.0642472007652519,0.0126479697000287,0.0543893706698605,0.00752719696717171,missense,"L50S,N78R",-1.2816615755267,-1.46810093758141
PSD95-PDZ2 abundance,2,KVMEIKLIKGPKGLGFSIAGGVGNQHIPGDNSIYVTKIIEGGAAHKDGRSQIGDKILAVNSVGLEDVMHEDAVAALKITYDVVYLKVAKP*,2,,FALSE,FALSE,82.3333333333333,50,128,69,3,10,1,-1.39158574728392,0.576382375101709,-1.10025748472943,0.305165508988815,-1.53557406809715,0.619842879300671,-1.22318292722986,0.247302113470057,0.00245137353036573,0.0681714412982074,0.0271865256556932,0.0308835287326608,-0.0119240945274906,0.0690479838772269,0.0198461998975814,0.0275866772647848,missense,"L50S,N78I",-1.71786595580567,-1.97986983418008
PSD95-PDZ2 abundance,2,KVMEIKLIKGPKGLGFSIAGGVGNQHIPGDNSIYVTKIIEGGAAHKDGRSQIGDKILAVNSVGLEDVMHEDAVAALKPTYDVVYLKVAKP*,2,,FALSE,FALSE,75,,75,,0,8,2,,,-1.02286300957589,0.349829602542358,,,-1.02286300957589,0.349829602542358,,,0.0350190441636788,0.0354036490475345,,,0.0421919891853773,0.0390236711186557,missense,"L50S,N78P",-1.43568771477548,-1.6488093185479
PSD95-PDZ2 abundance,2,KVMEIKLIKGPKGLGFSIAGGVGNQHIPGDNSIYVTKIIEGGAAHKDGRSQIGDKILAVNSVGLEDVMHEDAVAALKLTYDVVYLKVAKP*,2,,FALSE,FALSE,189.333333333333,155,269,144,17,67,8,-0.926836917661777,0.162116324984142,-0.770369029963466,0.151394034732028,-1.24405021987408,0.264969287837156,-0.902770507373095,0.10210342542144,0.057419392896686,0.0191742565518028,0.0605720796296559,0.0153214628910485,0.0205504803109653,0.0295165044651024,0.0555883692393231,0.0113896893366879,missense,"L50S,N78L",-1.26652085693443,-1.45033736344509
PSD95-PDZ2 abundance,2,KVMEIKLIKGPKGLGFSIAGGVGNQHIPGDNSIYVTKIIEGGAAHKDGRSQIGDKILAVNSVGLEDVMHEDAVAALKETYDVVYLKVAKP*,2,,FALSE,FALSE,80,76,104,60,5,12,24,-1.08206200472203,0.275553738591636,-0.998805532640964,0.298659523847889,-0.622106543292805,0.194138777078583,-0.824034233862911,0.1401469697257,0.0390601953090262,0.032591030410301,0.0374537222589098,0.0302251064237313,0.089832484488505,0.0216262727173544,0.0643714408268625,0.015633466164973,missense,"L50S,N78E",-1.15560995289365,-1.32021315207103
PSD95-PDZ2 abundance,2,KVMEIKLIKGPKGLGFSIAGGVGNQHIPGDNSIYVTKIIEGGAAHKDGRSQIGDKILAVNSVGLEDVMHEDAVAALKDTYDVVYLKVAKP*,2,,FALSE,FALSE,78.6666666666667,83,89,64,15,7,20,-0.819386224034131,0.182312212441747,-1.11616248686346,0.364206948892863,-0.690072542555037,0.198300183907195,-0.802715851101729,0.125932664062813,0.0701280893619381,0.0215629186895691,0.0255768988272003,0.0368586732099522,0.0822613477085634,0.0220898365674914,0.066749517329274,0.0140478530969612,missense,"L50S,N78D",-1.12558006959693,-1.28498113484571
PSD95-PDZ2 abundance,2,KVMEIKLIKGPKGLGFSIAGGVGNQHIPGDNSIYVTKIIEGGAAHKDGRSQIGDKILAVNSVGLEDVMHEDAVAALKATYDVVYLKVAKP*,2,,FALSE,FALSE,121.333333333333,66,211,87,8,18,16,-1.10339438324495,0.305105555086319,-1.09117287993304,0.22573539583484,-1.06364235519632,0.260016757269384,-1.08506285955917,0.148810268307041,0.0365371150535446,0.0360862620663127,0.028105910858117,0.0228449984611444,0.040647185052737,0.028964812637682,0.0352535641014587,0.0165998615534251,missense,"L50S,N78A",-1.52330478484108,-1.75160446068288
PSD95-PDZ2 abundance,2,KVMEIKLIKGPKGLGFSIAGGVGNQHIPGDNSIYVTKIIEGGAAHKDGRSQIGDKILAVNSVGLEDVMHEDAVAALKGTYDVVYLKVAKP*,2,,FALSE,FALSE,451.666666666667,457,602,296,81,120,53,-0.802275915120933,0.082213099340617,-0.805493711275025,0.115172444893949,-0.878540012185692,0.116636223571208,-0.821978280159865,0.0580408500242368,0.0721518056830079,0.0097237280627354,0.0570173721920246,0.011655745509639,0.0612668356491181,0.0129928024562154,0.0646007835141587,0.0064744865109544,missense,"L50S,N78G",-1.15271385845452,-1.31681536167147
PSD95-PDZ2 abundance,2,KVMEIKLIKGPKGLGFSIAGGVGNQHIPGDNSIYVTKIIEGGAAHKDGRSQIGDKILAVNSVGLEDVMHEDAVAALKVTYDVVYLKVAKP*,2,,FALSE,FALSE,334.333333333333,302,450,251,22,87,34,-1.0695657884262,0.140199146957808,-0.851489791847596,0.13408843692968,-0.99022653454284,0.140124884095946,-0.966850927679999,0.0797013097360332,0.0405381812996811,0.016582009321861,0.0523624513896713,0.0135700922045785,0.0488254098417901,0.0156093440143593,0.0484401655737999,0.00889072187219626,missense,"L50S,N78V",-1.35678696975259,-1.55624044705845
PSD95-PDZ2 abundance,2,KVMEIKLIKGPKGLGFSIAGGVGNQHIPGDNSIYVTKIIEGGAAHKDGRSQIGDKILAVNSVGLEDVMHEDAVAALK*TYDVVYLKVAKP*,2,,FALSE,TRUE,97,56,138,,27,9,2,-1.2408647981457,0.416644580516055,-1.17324592303952,0.309846042498926,,,-1.1973252502332,0.248630234921842,0.0202778456440787,0.049278504669499,0.0197999093268331,0.0313572106753635,,,0.0227306369940335,0.0277348298921309,stop,"L50S,N78*",-1.68144185031733,-1.93713591146376
PSD95-PDZ2 abundance,2,KVMEIKLIKGPKGLGFSIAGGVGNQHIPGDNSIYVTKIIEGGAAHKDGRSQIGDKILAVNSVGLEDVMHEDAVAALKYTYDVVYLKVAKP*,2,,FALSE,FALSE,91,,124,58,3,7,17,,,-1.10942933030726,0.360943508513239,-0.742175019859541,0.218131644872735,-0.840422626657207,0.186688159761987,,,0.0262583114634249,0.0365284047105225,0.0764573429631287,0.0242989809212272,0.0625433072271893,0.0208251597216297,missense,"L50S,N78Y",-1.17869526515898,-1.34729757698695
PSD95-PDZ2 abundance,2,KVMEIKLIKGPKGLGFSIAGGVGNQHIPGDNSIYVTKIIEGGAAHKDGRSQIGDKILAVNSVGLEDVMHEDAVAALKWTYDVVYLKVAKP*,2,,FALSE,FALSE,229,162,336,189,9,52,15,-1.2588801075163,0.264421293964103,-0.867603850545199,0.161441127479619,-1.06526075797355,0.177822445863697,-1.00814566557904,0.10891766995112,0.0181470906829986,0.0312743440780766,0.0507316675031297,0.0163382543317918,0.0404669015444468,0.0198086995673135,0.0438337164368711,0.0121498217997951,missense,"L50S,N78W",-1.41495630528658,-1.62448656747354
PSD95-PDZ2 abundance,2,KVMEIKLIKGPKGLGFSIAGGVGNQHIPGDNSIYVTKIIEGGAAHKDGRSQIGDKILAVNSVGLEDVMHEDAVAALKCTYDVVYLKVAKP*,2,,FALSE,FALSE,123,153,84,132,12,56,11,-1.02456027592481,0.184155212111653,-0.484380514190859,0.216171203660464,-1.03539727830825,0.212574644804679,-0.869529711229094,0.117027996907693,0.0458611939144285,0.0217808988868079,0.089514847681461,0.0218770777914699,0.0437935721109847,0.0236799536420274,0.0592963970534894,0.0130545329206322,missense,"L50S,N78C",-1.21969660951955,-1.3954016623908
PSD95-PDZ2 abundance,2,KVMEIKLIKGPKGLGFSIAGGVGNQHIPGDNSIYVTKIIEGGAAHKDGRMQIGDKILAVNSVGLEDVMHEDAVAALKRTYDVVYLKVAKP*,2,,FALSE,FALSE,71,,90,52,123,312,365,,,0.0431677604643277,0.186142856887185,0.16667554069968,0.164180895455958,0.112634100971161,0.123129657728824,,,0.142904080141464,0.0188381324223167,0.177699610879642,0.0182890861554815,0.168857272729547,0.013735176306529,missense,"L50M,N78R",0.163816623592466,0.227780205445018
PSD95-PDZ2 abundance,2,KVMEIKLIKGPKGLGFSIAGGVGNQHIPGDNSIYVTKIIEGGAAHKDGRMQIGDKILAVNSVGLEDVMHEDAVAALKMTYDVVYLKVAKP*,2,,FALSE,FALSE,59,,59,,219,66,41,,,-0.303192163630141,0.221985318795379,,,-0.303192163630141,0.221985318795379,,,0.107851571412485,0.0224654810891398,,,0.122471640197676,0.0247625758680382,missense,"L50M,N78M",-0.421932039314025,-0.45943881493273
PSD95-PDZ2 abundance,2,KVMEIKLIKGPKGLGFSIAGGVGNQHIPGDNSIYVTKIIEGGAAHKDGRMQIGDKILAVNSVGLEDVMHEDAVAALKETYDVVYLKVAKP*,2,,FALSE,FALSE,57.3333333333333,52,64,56,392,268,244,0.15041899429245,0.135401769391057,0.101016191581506,0.199638377001352,0.035391817999471,0.159991441437114,0.102119181916113,0.0917848937423307,0.184831491769375,0.016014601022606,0.148758489083244,0.0202039135179231,0.163075136402217,0.0178223979620575,0.167684328130058,0.0102386518494466,missense,"L50M,N78E",0.149004909419072,0.210402629790219
PSD95-PDZ2 abundance,2,KVMEIKLIKGPKGLGFSIAGGVGNQHIPGDNSIYVTKIIEGGAAHKDGRMQIGDKILAVNSVGLEDVMHEDAVAALKGTYDVVYLKVAKP*,2,,FALSE,FALSE,64.5,,78,51,510,276,134,,,0.0494448497055449,0.191765751103084,-0.10386667860694,0.170840178196876,-0.0360289802602506,0.127561374884885,,,0.14353933760087,0.0194071836747103,0.14756230444181,0.019030903255724,0.152273829969701,0.014229536622329,missense,"L50M,N78G",-0.0455958365328003,-0.0179091743447465
PSD95-PDZ2 abundance,2,KVMEIKLIKGPKGLGFSIAGGVGNQHIPGDNSIYVTKIIEGGAAHKDGRMQIGDKILAVNSVGLEDVMHEDAVAALKVTYDVVYLKVAKP*,2,,FALSE,FALSE,128,79,203,102,161,560,450,-0.29581233683369,0.125206327404487,-0.0334694127340398,0.131785506149163,-0.145965517679652,0.121743617530064,-0.162282126878753,0.0727705223391201,0.132053623622525,0.0148087383784297,0.135148202525071,0.0133370297291858,0.142872664440101,0.0135617454375781,0.13819022687971,0.00811758899263182,missense,"L50M,N78V",-0.223440811982899,-0.226562573912869
PSD95-PDZ2 abundance,2,KVMEIKLIKGPKGLGFSIAGGVGNQHIPGDNSIYVTKIIEGGAAHKDGRMQIGDKILAVNSVGLEDVMHEDAVAALKYTYDVVYLKVAKP*,2,,FALSE,FALSE,55,,55,,54,42,117,,,-0.420101695616673,0.238045789073308,,,-0.420101695616673,0.238045789073308,,,0.0960200282535227,0.0240908416907753,,,0.1094303220996,0.026554129543262,missense,"L50M,N78Y",-0.586615244468932,-0.652650405647517
PSD95-PDZ2 abundance,2,KVMEIKLIKGPKGLGFSIAGGVGNQHIPGDNSIYVTKIIEGGAAHKDGRMQIGDKILAVNSVGLEDVMHEDAVAALKSTYDVVYLKVAKP*,2,,FALSE,FALSE,62,,62,,193,643,165,,,0.378730496815839,0.197156512212353,,,0.378730496815839,0.197156512212353,,,0.176863885900843,0.0199527424639741,,,0.198540461807421,0.0219929097925453,missense,"L50M,N78S",0.538650108965742,0.667546810023886
PSD95-PDZ2 abundance,2,KVMEIKLIKGPKGLGFSIAGGVGNQHIPGDNSIYVTKIIEGGAAHKDGRMQIGDKILAVNSVGLEDVMHEDAVAALKCTYDVVYLKVAKP*,2,,FALSE,FALSE,82.3333333333333,58,107,82,242,276,294,-0.0033445883790988,0.131833456479556,-0.0473579121444561,0.181797209742423,-0.0182838530429609,0.133052562583726,-0.0184233699752237,0.083251904738053,0.166645153146433,0.0155925599528436,0.133742650921233,0.0183983418349007,0.157095884252191,0.0148215160694754,0.154237744803132,0.00928679256097562,missense,"L50M,N78C",-0.0207959054991149,0.0111868960173052
PSD95-PDZ2 abundance,2,KVMEIKLIKGPKGLGFSIAGGVGNQHIPGDNSIYVTKIIEGGAAHKDGRMQIGDKILAVNSVGLEDVMHEDAVAALKFTYDVVYLKVAKP*,2,,FALSE,FALSE,64,64,,,333,136,147,0.0540421007964399,0.125884847889321,,,,,0.0540421007964399,0.125884847889321,0.173432545477328,0.01488899017203,,,,,0.162321305137365,0.0140425191783479,missense,"L50M,N78F",0.081281707737003,0.130947608781958
PSD95-PDZ2 abundance,2,KVMEIKLIKGPKGLGFSIAGGVGNQHIPGDNSIYVTKIIEGGAAHKDGRIQIGDKILAVNSVGLEDVMHEDAVAALKTTYDVVYLKVAKP*,2,,FALSE,FALSE,66,62,77,59,236,427,341,-0.0272068412028927,0.128849349418977,0.187026078542592,0.189880673631733,0.11317811663164,0.15474801972298,0.0637854117191392,0.0877977760655368,0.163822852816147,0.0152396156434832,0.157462909265122,0.01921640902117,0.17174021471994,0.0172383020402208,0.163408176454975,0.00979388683299331,missense,"L50I,N78T",0.0950065054015406,0.147049979309113
PSD95-PDZ2 abundance,2,KVMEIKLIKGPKGLGFSIAGGVGNQHIPGDNSIYVTKIIEGGAAHKDGRIQIGDKILAVNSVGLEDVMHEDAVAALKRTYDVVYLKVAKP*,2,,FALSE,FALSE,128,83,191,110,451,876,957,-0.108600918483223,0.116858949238784,0.101054344116474,0.116316302212315,0.140289134961302,0.11322061233758,0.0464601374942531,0.0666444200892496,0.154195994325968,0.0138214548923295,0.148762350217203,0.0117715067910331,0.174760272252316,0.0126123172118637,0.161475533252459,0.00743421915285601,missense,"L50I,N78R",0.0706014663849562,0.118417208861056
PSD95-PDZ2 abundance,2,KVMEIKLIKGPKGLGFSIAGGVGNQHIPGDNSIYVTKIIEGGAAHKDGRIQIGDKILAVNSVGLEDVMHEDAVAALKMTYDVVYLKVAKP*,2,,FALSE,FALSE,60,52,76,52,124,190,181,-0.148772633406349,0.141652949461247,-0.0569369204321161,0.195665318111361,-0.0264353672630353,0.167245162441703,-0.0881460682358533,0.0946145472623587,0.149444697575704,0.0167539573485592,0.132773230823062,0.0198018298132733,0.156187838614758,0.0186304330749878,0.146460142145568,0.0105543011471127,missense,"L50I,N78M",-0.119009945248514,-0.104040949060504
PSD95-PDZ2 abundance,2,KVMEIKLIKGPKGLGFSIAGGVGNQHIPGDNSIYVTKIIEGGAAHKDGRIQIGDKILAVNSVGLEDVMHEDAVAALKLTYDVVYLKVAKP*,2,,FALSE,FALSE,122.666666666667,67,146,155,531,732,247,0.0429135845703169,0.1238310921452,0.131762007757625,0.137162592526902,-0.251900184044239,0.101592992170416,-0.0678454799313666,0.0681589269401137,0.172116323775526,0.0146460828674363,0.151870044187982,0.013881204600701,0.131071972072007,0.0113170474642485,0.148724683155683,0.00760316316681468,missense,"L50I,N78L",-0.0904137658634303,-0.0704909990084616
PSD95-PDZ2 abundance,2,KVMEIKLIKGPKGLGFSIAGGVGNQHIPGDNSIYVTKIIEGGAAHKDGRIQIGDKILAVNSVGLEDVMHEDAVAALKATYDVVYLKVAKP*,2,,FALSE,FALSE,90.6666666666667,107,90,75,742,539,484,0.128517746586934,0.0948511876925586,0.00451277292955175,0.186952826686243,-0.0121104564036759,0.139012721452307,0.0719927341744202,0.0722610224488443,0.18224112869304,0.0112184939255082,0.138992096699605,0.0189201034341937,0.15778357561052,0.0154854536046259,0.164323707473311,0.00806075401923728,missense,"L50I,N78A",0.106567651398013,0.160613884665238
PSD95-PDZ2 abundance,2,KVMEIKLIKGPKGLGFSIAGGVGNQHIPGDNSIYVTKIIEGGAAHKDGRIQIGDKILAVNSVGLEDVMHEDAVAALKGTYDVVYLKVAKP*,2,,FALSE,FALSE,185,173,210,172,684,480,715,-0.0180809774045506,0.080205067122293,-0.10496192038787,0.131013282920518,0.0218200220476005,0.0914400270476989,-0.0189496965199419,0.0547741065569771,0.164902211441772,0.00948622869354974,0.127912978198399,0.0132588787666182,0.16156329335398,0.0101860483102526,0.154179032807827,0.00611007960608155,missense,"L50I,N78G",-0.0215373090516695,0.0103170577140251
PSD95-PDZ2 abundance,2,KVMEIKLIKGPKGLGFSIAGGVGNQHIPGDNSIYVTKIIEGGAAHKDGRIQIGDKILAVNSVGLEDVMHEDAVAALKVTYDVVYLKVAKP*,2,,FALSE,FALSE,136.333333333333,112,154,143,487,485,720,0.00738348331057972,0.103281028268115,0.0137713392813976,0.169997874963885,0.0752006324628325,0.0997477376478789,0.0381324130657458,0.0661025443618311,0.167914012398603,0.0122155306267925,0.139929087255641,0.0172042190263738,0.167509676946329,0.0111114935912004,0.160546571332418,0.00737377263826638,missense,"L50I,N78V",0.0588707175980105,0.104654320099756
PSD95-PDZ2 abundance,2,KVMEIKLIKGPKGLGFSIAGGVGNQHIPGDNSIYVTKIIEGGAAHKDGRIQIGDKILAVNSVGLEDVMHEDAVAALK*TYDVVYLKVAKP*,2,,FALSE,TRUE,79.6666666666667,50,128,61,4,3,8,-1.03122538692356,0.310843960605178,-1.4869024043326,0.512306051515434,-0.929129506099857,0.260207671434665,-1.03911748728526,0.185923599155127,0.0450728800401236,0.0367649701460057,-0.0119429274842399,0.0518466805580994,0.0556313711196501,0.0289860797017177,0.0403787938819315,0.0207398725948241,stop,"L50I,N78*",-1.45858438916817,-1.67567242749291
PSD95-PDZ2 abundance,2,KVMEIKLIKGPKGLGFSIAGGVGNQHIPGDNSIYVTKIIEGGAAHKDGRIQIGDKILAVNSVGLEDVMHEDAVAALKWTYDVVYLKVAKP*,2,,FALSE,FALSE,94,83,110,89,88,131,111,-0.359468922587504,0.125959349463434,-0.284022798322789,0.188646296293831,-0.309014666111277,0.135843679003147,-0.326065481907426,0.08295431423643,0.124524661276661,0.0148978018219097,0.109791560129487,0.0190914868826611,0.124709650314966,0.0151324351232606,0.119920109843017,0.0092535961882874,missense,"L50I,N78W",-0.454152263810909,-0.497240610339704
PSD95-PDZ2 abundance,2,KVMEIKLIKGPKGLGFSIAGGVGNQHIPGDNSIYVTKIIEGGAAHKDGRIQIGDKILAVNSVGLEDVMHEDAVAALKCTYDVVYLKVAKP*,2,,FALSE,FALSE,79.3333333333333,61,106,71,315,582,421,0.05207675192313,0.128300806105069,0.183980019881821,0.178352932948375,0.12022854012742,0.14099044160489,0.105238077894993,0.0837730514965735,0.17320009446714,0.0151747368582548,0.157154640350713,0.0180497722285757,0.172525603314568,0.0157057636118382,0.16803224257197,0.0093449267484808,missense,"L50I,N78C",0.153398304701895,0.215557101312889
PSD95-PDZ2 abundance,2,KVMEIKLIKGPKGLGFSIAGGVGNQHIPGDNSIYVTKIIEGGAAHKDGRIQIGDKILAVNSVGLEDVMHEDAVAALKFTYDVVYLKVAKP*,2,,FALSE,FALSE,51,,51,,129,115,163,,,-0.0885341581942622,0.21818054797208,,,-0.0885341581942622,0.21818054797208,,,0.129575509679761,0.0220804285665533,,,0.14641685051218,0.0243381517363717,missense,"L50I,N78F",-0.119556623497526,-0.10468232942471
PSD95-PDZ2 abundance,2,KVMEIKLIKGPKGLGFSIAGGVGNQHIPGDNSIYVTKIIEGGAAHKDGRQQIGDKILAVNSVGLEDVMHEDAVAALKTTYDVVYLKVAKP*,2,,FALSE,FALSE,70,,70,,19,3,2,,,-1.30208696856834,0.519032634152918,,,-1.30208696856834,0.519032634152918,,,0.00676086653094146,0.0525274278969639,,,0.0110444137229748,0.0578983558504902,missense,"L50Q,N78T",-1.82901318397859,-2.11027130856618
PSD95-PDZ2 abundance,2,KVMEIKLIKGPKGLGFSIAGGVGNQHIPGDNSIYVTKIIEGGAAHKDGRQQIGDKILAVNSVGLEDVMHEDAVAALKRTYDVVYLKVAKP*,2,,FALSE,FALSE,298,253,391,250,37,23,25,-0.895801404898572,0.119737982770407,-1.19905496782379,0.203816908468441,-1.06902720384526,0.158344044778397,-1.00207235027959,0.0864821183494495,0.0610901082549119,0.0141619716636168,0.0171879680927188,0.0206267915720381,0.0400473347437157,0.0176388846529124,0.0445111978653248,0.00964712454174011,missense,"L50Q,N78R",-1.40640120278608,-1.61444944825853
PSD95-PDZ2 abundance,2,KVMEIKLIKGPKGLGFSIAGGVGNQHIPGDNSIYVTKIIEGGAAHKDGRQQIGDKILAVNSVGLEDVMHEDAVAALKMTYDVVYLKVAKP*,2,,FALSE,FALSE,79.6666666666667,82,78,79,4,1,7,-1.15981922743587,0.301552939453755,-1.67164306984627,0.85732354177946,-1.03708472613182,0.263019654742307,-1.11962205490367,0.193121149805225,0.029863484630957,0.0356660775872024,-0.0306391545591403,0.0867633315556081,0.0436055972644442,0.0292993232422553,0.0313984681820502,0.0215427630517439,missense,"L50Q,N78M",-1.571986179422,-1.80871902604701
PSD95-PDZ2 abundance,2,KVMEIKLIKGPKGLGFSIAGGVGNQHIPGDNSIYVTKIIEGGAAHKDGRQQIGDKILAVNSVGLEDVMHEDAVAALKETYDVVYLKVAKP*,2,,FALSE,FALSE,53,,53,,2,3,3,,,-1.21689511138671,0.523741977656068,,,-1.21689511138671,0.523741977656068,,,0.0153825000103467,0.0530040254845269,,,0.0205476089714129,0.0584236855273275,missense,"L50Q,N78E",-1.70900869969594,-1.96947821871012
PSD95-PDZ2 abundance,2,KVMEIKLIKGPKGLGFSIAGGVGNQHIPGDNSIYVTKIIEGGAAHKDGRQQIGDKILAVNSVGLEDVMHEDAVAALKATYDVVYLKVAKP*,2,,FALSE,FALSE,137.333333333333,116,180,116,10,6,14,-1.03918931555609,0.21142403931903,-1.37893694057203,0.366142820996494,-1.04464710293896,0.219325587947397,-1.09149658359403,0.140553956883752,0.0441309489250721,0.0250061107141311,-0.00101654686792038,0.0370545884099804,0.0427631791464176,0.0244319813394342,0.0345358788942036,0.0156788657906476,missense,"L50Q,N78A",-1.53236757276897,-1.76223721263965
PSD95-PDZ2 abundance,2,KVMEIKLIKGPKGLGFSIAGGVGNQHIPGDNSIYVTKIIEGGAAHKDGRQQIGDKILAVNSVGLEDVMHEDAVAALKGTYDVVYLKVAKP*,2,,FALSE,FALSE,110.666666666667,64,139,129,13,13,24,,,-1.0631953690201,0.268944177529682,-0.83056441449741,0.161538204699618,-0.892239548584494,0.138478849390044,,,0.0309373064015099,0.0272178374998604,0.066611122735901,0.0179947011188378,0.0567631030792952,0.0154473864882049,missense,"L50Q,N78G",-1.25168654858342,-1.43293327958021
PSD95-PDZ2 abundance,2,KVMEIKLIKGPKGLGFSIAGGVGNQHIPGDNSIYVTKIIEGGAAHKDGRQQIGDKILAVNSVGLEDVMHEDAVAALKVTYDVVYLKVAKP*,2,,FALSE,FALSE,149.666666666667,146,186,117,24,55,30,-0.837687042857193,0.142304911936511,-0.712398935001726,0.170536639491802,-0.726863390585692,0.165822296259939,-0.768277669664781,0.0912364530598211,0.0679635658615702,0.0168310680020613,0.0664388012631665,0.017258743372304,0.0781629963900547,0.0184719315507165,0.07059111408539,0.0101774730107582,missense,"L50Q,N78V",-1.0770691398004,-1.22806656420552
PSD95-PDZ2 abundance,2,KVMEIKLIKGPKGLGFSIAGGVGNQHIPGDNSIYVTKIIEGGAAHKDGRQQIGDKILAVNSVGLEDVMHEDAVAALKSTYDVVYLKVAKP*,2,,FALSE,FALSE,74.5,73,76,,2,4,3,-1.30977824622181,0.412990473591577,-1.23917559434188,0.458027076955235,,,-1.278117748655,0.306718176640857,0.0121271295862731,0.0488463163402576,0.0131276582433205,0.0463535097342934,,,0.0137181924657437,0.0342145695057275,missense,"L50Q,N78S",-1.79524923083193,-2.07065836145266
PSD95-PDZ2 abundance,2,KVMEIKLIKGPKGLGFSIAGGVGNQHIPGDNSIYVTKIIEGGAAHKDGRQQIGDKILAVNSVGLEDVMHEDAVAALKWTYDVVYLKVAKP*,2,,FALSE,FALSE,60,67,61,52,5,4,1,-1.04929834292278,0.277881922511865,-1.1718498826395,0.461796882254696,-1.45769573286063,0.624978797877329,-1.129509420547,0.222498990190059,0.0429353069424578,0.0328663956197617,0.0199411921800264,0.046735023656585,-0.00324876370516447,0.0696201043853723,0.0302955274866633,0.0248198761748829,missense,"L50Q,N78W",-1.58591389803497,-1.82505946990531
PSD95-PDZ2 abundance,2,KVMEIKLIKGPKGLGFSIAGGVGNQHIPGDNSIYVTKIIEGGAAHKDGRQQIGDKILAVNSVGLEDVMHEDAVAALKCTYDVVYLKVAKP*,2,,FALSE,FALSE,61,,61,,3,3,3,,,-1.25994433557942,0.521204126204226,,,-1.25994433557942,0.521204126204226,,,0.0110258085982675,0.0527471884373393,,,0.0157454459909196,0.0581405868996387,missense,"L50Q,N78C",-1.76964947123118,-2.04062390669619
PSD95-PDZ2 abundance,2,KVMEIKLIKGPKGLGFSIAGGVGNQHIPGDNSIYVTKIIEGGAAHKDGRHQIGDKILAVNSVGLEDVMHEDAVAALKTTYDVVYLKVAKP*,2,,FALSE,FALSE,72,68,67,81,3,30,7,-1.18593604471715,0.344878957294344,-0.583572462489791,0.244642251473357,-1.04396813353202,0.262216698472528,-0.880101568460221,0.158790527614458,0.0267745264096503,0.0407904485074333,0.0794763692325385,0.0247584205293567,0.042838813585771,0.0292098771690304,0.0581171009713319,0.0177131645845612,missense,"L50H,N78T",-1.23458852896939,-1.41287333743498
PSD95-PDZ2 abundance,2,KVMEIKLIKGPKGLGFSIAGGVGNQHIPGDNSIYVTKIIEGGAAHKDGRHQIGDKILAVNSVGLEDVMHEDAVAALKRTYDVVYLKVAKP*,2,,FALSE,FALSE,179,175,219,143,13,13,19,-1.04229644674411,0.174445606009239,-1.14849215541518,0.267236688081959,-0.923156150523974,0.170065516612844,-1.00997391069431,0.110811279978116,0.0437634539763363,0.020632498326637,0.0223050538177723,0.0270450352077724,0.0562967787144938,0.0189446090957832,0.0436297747590255,0.0123610549669812,missense,"L50H,N78R",-1.41753164076415,-1.62750803322518
PSD95-PDZ2 abundance,2,KVMEIKLIKGPKGLGFSIAGGVGNQHIPGDNSIYVTKIIEGGAAHKDGRHQIGDKILAVNSVGLEDVMHEDAVAALKMTYDVVYLKVAKP*,2,,FALSE,FALSE,70.3333333333333,58,76,77,6,5,8,-0.964407784154493,0.261602669416626,-1.17084422800904,0.418031547609584,-0.993260677936585,0.251220067447799,-1.00969557807759,0.16625243542717,0.0529757106637256,0.0309409721600923,0.020042966996512,0.0423058600381751,0.0484874185683099,0.0279848970538181,0.0436608229048013,0.0185455442182023,missense,"L50H,N78M",-1.41713957087351,-1.62704804431999
PSD95-PDZ2 abundance,2,KVMEIKLIKGPKGLGFSIAGGVGNQHIPGDNSIYVTKIIEGGAAHKDGRHQIGDKILAVNSVGLEDVMHEDAVAALKLTYDVVYLKVAKP*,2,,FALSE,FALSE,108.333333333333,138,112,75,18,7,17,-0.898183802764701,0.158607514999233,-1.16397142114297,0.350982970665889,-1.02277906922925,0.264745729178566,-0.961515492674318,0.126860739965006,0.0608083309083178,0.0187592531716758,0.0207385126006846,0.0355203728466965,0.0451991894474766,0.0294916009368545,0.0490353360780211,0.0141513804386072,missense,"L50H,N78L",-1.34927127344707,-1.54742279235497
PSD95-PDZ2 abundance,2,KVMEIKLIKGPKGLGFSIAGGVGNQHIPGDNSIYVTKIIEGGAAHKDGRHQIGDKILAVNSVGLEDVMHEDAVAALKETYDVVYLKVAKP*,2,,FALSE,FALSE,120,106,131,123,34,27,45,-0.670252670443943,0.140104653390226,-0.821159120155432,0.233731935433817,-0.646673833475723,0.138132720962937,-0.682800617803153,0.0906628786911491,0.087766812774278,0.0165708331253399,0.0554319928125853,0.0236542686872758,0.0870957879592634,0.0153874251176802,0.0801261229462727,0.0101134904965213,missense,"L50H,N78E",-0.956662919464268,-1.08680214479362
PSD95-PDZ2 abundance,2,KVMEIKLIKGPKGLGFSIAGGVGNQHIPGDNSIYVTKIIEGGAAHKDGRHQIGDKILAVNSVGLEDVMHEDAVAALKDTYDVVYLKVAKP*,2,,FALSE,FALSE,56.3333333333333,58,60,51,2,3,5,-1.24998661311326,0.416105529850013,-1.25488270695424,0.521484953873729,-1.00923591503278,0.315267484202877,-1.12678161139664,0.226375608305972,0.0191989658926211,0.0492147486241647,0.0115380583397194,0.0527756089145706,0.0467078419202769,0.0351195196286101,0.0305998159927937,0.025252314908794,missense,"L50H,N78D",-1.58207140250617,-1.82055133155122
PSD95-PDZ2 abundance,2,KVMEIKLIKGPKGLGFSIAGGVGNQHIPGDNSIYVTKIIEGGAAHKDGRHQIGDKILAVNSVGLEDVMHEDAVAALKATYDVVYLKVAKP*,2,,FALSE,FALSE,62,62,,,46,6,10,-0.452266497654213,0.148660337548022,,,,,-0.452266497654213,0.148660337548022,0.113549057728478,0.0175827539361147,,,,,0.105842321978433,0.0165831367005596,missense,"L50H,N78A",-0.631923805735993,-0.705807855353289
PSD95-PDZ2 abundance,2,KVMEIKLIKGPKGLGFSIAGGVGNQHIPGDNSIYVTKIIEGGAAHKDGRHQIGDKILAVNSVGLEDVMHEDAVAALKGTYDVVYLKVAKP*,2,,FALSE,FALSE,198,166,214,214,23,64,21,-0.888606873937387,0.141254127733924,-0.713049477843048,0.166289487433715,-1.00707231460431,0.154301069336245,-0.877903417202119,0.0882907312783652,0.0619410391061581,0.016706786836158,0.0663729646665001,0.0168289207391613,0.0469488582366544,0.0171885135790998,0.0583623058686358,0.00984887623915517,missense,"L50H,N78G",-1.23149212965577,-1.40924054296568
PSD95-PDZ2 abundance,2,KVMEIKLIKGPKGLGFSIAGGVGNQHIPGDNSIYVTKIIEGGAAHKDGRHQIGDKILAVNSVGLEDVMHEDAVAALKVTYDVVYLKVAKP*,2,,FALSE,FALSE,60,63,59,58,13,16,7,-0.784916200542315,0.198110668251469,-0.737128330485915,0.287154682550666,-0.952008908956445,0.274524449940758,-0.817104739712134,0.140199214825635,0.0742050203794862,0.0234314760038776,0.0639361232950437,0.029060787107486,0.0530826983957743,0.0305809107862949,0.0651444294441589,0.0156392941325967,missense,"L50H,N78V",-1.14584880435887,-1.30876106116817
PSD95-PDZ2 abundance,2,KVMEIKLIKGPKGLGFSIAGGVGNQHIPGDNSIYVTKIIEGGAAHKDGRHQIGDKILAVNSVGLEDVMHEDAVAALKYTYDVVYLKVAKP*,2,,FALSE,FALSE,84.6666666666667,83,101,70,9,14,6,-0.952172817577592,0.217252825487231,-0.942638048904286,0.28488789626517,-1.04622488350318,0.282944101682137,-0.975158628916773,0.147443240750204,0.0544227974273269,0.0256955085362543,0.0431380150335776,0.0288313825472824,0.0425874207879717,0.0315188258565568,0.0475134372510397,0.0164473689301581,missense,"L50H,N78Y",-1.36848951311149,-1.56997024431164
PSD95-PDZ2 abundance,2,KVMEIKLIKGPKGLGFSIAGGVGNQHIPGDNSIYVTKIIEGGAAHKDGRHQIGDKILAVNSVGLEDVMHEDAVAALKSTYDVVYLKVAKP*,2,,FALSE,FALSE,124.333333333333,104,147,122,8,27,11,-1.04142061725984,0.223132447167816,-0.856446642307012,0.231819266930627,-1.03229083911767,0.210277668103826,-0.98191092785754,0.12771374454978,0.0438670424288175,0.026390918912366,0.051860805466139,0.0234607017508613,0.0441396168431407,0.0234240797496214,0.046760214850064,0.0142465335363926,missense,"L50H,N78S",-1.37800105774634,-1.58112949195517
PSD95-PDZ2 abundance,2,KVMEIKLIKGPKGLGFSIAGGVGNQHIPGDNSIYVTKIIEGGAAHKDGRHQIGDKILAVNSVGLEDVMHEDAVAALKWTYDVVYLKVAKP*,2,,FALSE,FALSE,63.5,,73,54,15,10,5,,,-0.946254881026288,0.324427229911035,-1.02497288127466,0.312927615114085,-0.987033705752351,0.225228952179361,,,0.0427719823874533,0.0328328640737124,0.0449548076794516,0.0348588676980756,0.0461887663553449,0.0251244048312995,missense,"L50H,N78W",-1.3852171971721,-1.58959569696957
PSD95-PDZ2 abundance,2,KVMEIKLIKGPKGLGFSIAGGVGNQHIPGDNSIYVTKIIEGGAAHKDGRHQIGDKILAVNSVGLEDVMHEDAVAALKFTYDVVYLKVAKP*,2,,FALSE,FALSE,58,,58,,4,16,6,,,-0.731893646439491,0.287699483829084,,,-0.731893646439491,0.287699483829084,,,0.0644658866870136,0.0291159223879814,,,0.0746497704883893,0.0320930245935769,missense,"L50H,N78F",-1.02581722338814,-1.1679361806131
PSD95-PDZ2 abundance,2,KVMEIKLIKGPKGLGFSIAGGVGNQHIPGDNSIYVTKIIEGGAAHKDGRPQIGDKILAVNSVGLEDVMHEDAVAALKTTYDVVYLKVAKP*,2,,FALSE,FALSE,91.6666666666667,78,132,65,63,19,28,-0.5008800767193,0.139296222566799,-0.874510442455094,0.249060357786163,-0.88517982234201,0.239229396999277,-0.650510037978157,0.108381518479019,0.107799302193454,0.0164752162279406,0.0500327027662536,0.025205544169599,0.0605271877158572,0.0266491849766852,0.0837281536439714,0.0120900138288143,missense,"L50P,N78T",-0.91117718283072,-1.03343682729488
PSD95-PDZ2 abundance,2,KVMEIKLIKGPKGLGFSIAGGVGNQHIPGDNSIYVTKIIEGGAAHKDGRPQIGDKILAVNSVGLEDVMHEDAVAALKRTYDVVYLKVAKP*,2,,FALSE,FALSE,333.333333333333,224,477,299,114,65,52,-0.603266224306441,0.0925050721449203,-0.910668751602175,0.141941715268655,-0.883479495881236,0.120596810226997,-0.750021709513085,0.0651976244193605,0.0956896132933474,0.0109410078585437,0.0463733895523569,0.014364864025388,0.060716597190371,0.0134339957532358,0.0726275757791336,0.00727282835577271,missense,"L50P,N78R",-1.0513531012544,-1.19789568728045
PSD95-PDZ2 abundance,2,KVMEIKLIKGPKGLGFSIAGGVGNQHIPGDNSIYVTKIIEGGAAHKDGRPQIGDKILAVNSVGLEDVMHEDAVAALKSTYDVVYLKVAKP*,2,,FALSE,FALSE,220.666666666667,124,396,142,48,46,101,-0.829776188086141,0.158477518718298,-0.985959999641342,0.151986279060551,-0.532050733463862,0.119051126415482,-0.737073130232908,0.0806706497436248,0.0688992196826093,0.0187438779030736,0.0387537229988188,0.0153813995293576,0.0998643366122803,0.0132618128429195,0.0740719964216728,0.00899885224590822,missense,"L50P,N78S",-1.03311324089547,-1.17649610114142
PSD95-PDZ2 abundance,2,KVMEIKLIKGPKGLGFSIAGGVGNQHIPGDNSIYVTKIIEGGAAHKDGRPQIGDKILAVNSVGLEDVMHEDAVAALKMTYDVVYLKVAKP*,2,,FALSE,FALSE,96.6666666666667,79,128,83,57,17,66,-0.498831641750075,0.138389216272791,-0.940733536127473,0.254215170536482,-0.564007501182914,0.158613225142813,-0.586590195757632,0.0964766715160352,0.108041580185097,0.0163679403482467,0.0433307565896575,0.0257272243824562,0.0963044822428587,0.0176688702542365,0.0908584447418156,0.0107620220601785,missense,"L50P,N78M",-0.821137266401282,-0.927799124501848
PSD95-PDZ2 abundance,2,KVMEIKLIKGPKGLGFSIAGGVGNQHIPGDNSIYVTKIIEGGAAHKDGRPQIGDKILAVNSVGLEDVMHEDAVAALKITYDVVYLKVAKP*,2,,FALSE,FALSE,105,85,114,116,24,18,12,-1.06376092667884,0.253857117562625,-1.0269189835706,0.297142348587981,-0.993285345989514,0.205390101654234,-1.02245607241556,0.140652134251693,0.0412247494685714,0.030024869488764,0.0346085692387124,0.0300715644134068,0.0484846706472192,0.022879624661598,0.0422373832337804,0.015689817526264,missense,"L50P,N78I",-1.43511448764232,-1.64813679018573
PSD95-PDZ2 abundance,2,KVMEIKLIKGPKGLGFSIAGGVGNQHIPGDNSIYVTKIIEGGAAHKDGRPQIGDKILAVNSVGLEDVMHEDAVAALKPTYDVVYLKVAKP*,2,,FALSE,FALSE,140.333333333333,115,185,121,54,30,9,-0.498393729126441,0.140068802005771,-0.896265712319158,0.204270119004381,-1.07724993920256,0.229182679693231,-0.717132803506354,0.103156024001987,0.108093374160772,0.0165665928142956,0.0478310139051503,0.0206726576355228,0.0391313553603298,0.0255300213987321,0.0762963500684782,0.0115071072468039,missense,"L50P,N78P",-1.00502453964617,-1.14354154063001
PSD95-PDZ2 abundance,2,KVMEIKLIKGPKGLGFSIAGGVGNQHIPGDNSIYVTKIIEGGAAHKDGRPQIGDKILAVNSVGLEDVMHEDAVAALKLTYDVVYLKVAKP*,2,,FALSE,FALSE,190,,215,165,32,35,34,,,-0.921879187434618,0.183669910507077,-0.882764086260832,0.183170730509457,-0.902268410902251,0.129697392206463,,,0.0452388648208952,0.01858786393412,0.0607962909217745,0.0204044767946133,0.0556443783574929,0.014467810447229,missense,"L50P,N78L",-1.26581358478382,-1.44950756919157
PSD95-PDZ2 abundance,2,KVMEIKLIKGPKGLGFSIAGGVGNQHIPGDNSIYVTKIIEGGAAHKDGRPQIGDKILAVNSVGLEDVMHEDAVAALKETYDVVYLKVAKP*,2,,FALSE,FALSE,172.666666666667,174,203,141,53,135,37,-0.679904604934706,0.110301214790751,-0.463234888507896,0.144141928224312,-0.738168823661754,0.13938732865622,-0.639036719533555,0.0741668840135339,0.0866252333055528,0.013045840945261,0.0916548389947447,0.0145875311946208,0.0769036169782241,0.0155271833284639,0.0850080081856337,0.00827335385172038,missense,"L50P,N78E",-0.895015430892156,-1.01447534425931
PSD95-PDZ2 abundance,2,KVMEIKLIKGPKGLGFSIAGGVGNQHIPGDNSIYVTKIIEGGAAHKDGRPQIGDKILAVNSVGLEDVMHEDAVAALKDTYDVVYLKVAKP*,2,,FALSE,FALSE,118.5,,132,105,37,30,31,,,-0.714370137836827,0.229105720689332,-0.705712954590595,0.159114542946813,-0.708529899943816,0.130688339331733,,,0.0662393105028985,0.0231860839423543,0.0805190692148865,0.0177247150252323,0.0772560083616878,0.0145783511059711,missense,"L50P,N78D",-0.992906163084021,-1.12932387459509
PSD95-PDZ2 abundance,2,KVMEIKLIKGPKGLGFSIAGGVGNQHIPGDNSIYVTKIIEGGAAHKDGRPQIGDKILAVNSVGLEDVMHEDAVAALKATYDVVYLKVAKP*,2,,FALSE,FALSE,313.333333333333,250,400,290,110,71,102,-0.619092250710227,0.0902504372309966,-0.842516202955165,0.135955982685877,-0.748740748475108,0.0990392524222737,-0.709848829296003,0.0598874464165519,0.093817795075833,0.0106743416343096,0.0532706014991406,0.0137590926037789,0.0757259474131768,0.0110325712093057,0.0771088811177542,0.00668047528314206,missense,"L50P,N78A",-0.994764057041856,-1.13150361506489
PSD95-PDZ2 abundance,2,KVMEIKLIKGPKGLGFSIAGGVGNQHIPGDNSIYVTKIIEGGAAHKDGRPQIGDKILAVNSVGLEDVMHEDAVAALKGTYDVVYLKVAKP*,2,,FALSE,FALSE,469.333333333333,417,485,506,103,118,76,-0.705018912695438,0.0839307099138448,-0.778532339546038,0.122660942397782,-0.890962076108414,0.0866308356716461,-0.791834913038197,0.0541000846074768,0.0836548465775516,0.00992687790461825,0.0597459318553469,0.0124136005784848,0.0598830680878522,0.00965032388768466,0.0679632915363963,0.0060348921128194,missense,"L50P,N78G",-1.11025276715249,-1.26699865458082
PSD95-PDZ2 abundance,2,KVMEIKLIKGPKGLGFSIAGGVGNQHIPGDNSIYVTKIIEGGAAHKDGRPQIGDKILAVNSVGLEDVMHEDAVAALKVTYDVVYLKVAKP*,2,,FALSE,FALSE,432.666666666667,393,504,401,52,40,85,-0.862428881466417,0.0992099260501468,-1.10288088751178,0.165197620993369,-0.791044178211918,0.0901666764299611,-0.862545772093461,0.0618696543454592,0.0650372328034839,0.0117340223124165,0.0269210305954081,0.0167184210673786,0.0710135168409095,0.0100442022136695,0.0600754590366977,0.00690159159160856,missense,"L50P,N78V",-1.20985876771213,-1.38385959249348
PSD95-PDZ2 abundance,2,KVMEIKLIKGPKGLGFSIAGGVGNQHIPGDNSIYVTKIIEGGAAHKDGRPQIGDKILAVNSVGLEDVMHEDAVAALK*TYDVVYLKVAKP*,2,,FALSE,TRUE,116,85,171,92,5,11,15,-1.11115451331556,0.273704624860067,-1.16703947126525,0.284256140940863,-1.07902747224657,0.258390757718884,-1.11632478261624,0.156743794234725,0.0356192881483036,0.0323723270743721,0.0204280180942162,0.0287674472953108,0.0389333453854433,0.0287836828796472,0.0317662805924299,0.0174848504290472,stop,"L50P,N78*",-1.56734151649901,-1.80326975931188
PSD95-PDZ2 abundance,2,KVMEIKLIKGPKGLGFSIAGGVGNQHIPGDNSIYVTKIIEGGAAHKDGRPQIGDKILAVNSVGLEDVMHEDAVAALKYTYDVVYLKVAKP*,2,,FALSE,FALSE,81,77,98,68,4,17,4,-1.14346508979206,0.302508623938144,-0.873949780946239,0.269541687519751,-1.1498774244211,0.33318338766746,-1.0351002101911,0.17226074136192,0.0317977650366885,0.0357791108643141,0.0500894431425675,0.0272783070365636,0.0310409479427741,0.037115278642514,0.0408269231968197,0.0192157738187677,missense,"L50P,N78Y",-1.45292550013988,-1.66903323833087
PSD95-PDZ2 abundance,2,KVMEIKLIKGPKGLGFSIAGGVGNQHIPGDNSIYVTKIIEGGAAHKDGRPQIGDKILAVNSVGLEDVMHEDAVAALKWTYDVVYLKVAKP*,2,,FALSE,FALSE,214,187,288,167,27,18,69,-0.8713725322242,0.134949206479771,-1.14926551671385,0.232651053169273,-0.660998541924542,0.119891661419114,-0.804907563653723,0.0836369997042379,0.063979425367026,0.0159610742888381,0.0222267876796122,0.0235448806421318,0.085500073511215,0.0133554450347495,0.0665050306729303,0.00932975010144858,missense,"L50P,N78W",-1.12866739910469,-1.28860328832939
PSD95-PDZ2 abundance,2,KVMEIKLIKGPKGLGFSIAGGVGNQHIPGDNSIYVTKIIEGGAAHKDGRPQIGDKILAVNSVGLEDVMHEDAVAALKCTYDVVYLKVAKP*,2,,FALSE,FALSE,86,54,147,57,14,21,17,-0.765652199836636,0.207822119280613,-0.894168569426024,0.237786085656967,-0.776785495285839,0.227441178676776,-0.807003688287379,0.128916168892628,0.0764834639093461,0.0245800947721682,0.0480432501208721,0.0240645590419036,0.0726018763133959,0.0253360252456392,0.0662712068977751,0.0143806645869365,missense,"L50P,N78C",-1.13162007984174,-1.29206746757913
PSD95-PDZ2 abundance,2,KVMEIKLIKGPKGLGFSIAGGVGNQHIPGDNSIYVTKIIEGGAAHKDGRPQIGDKILAVNSVGLEDVMHEDAVAALKFTYDVVYLKVAKP*,2,,FALSE,FALSE,81.3333333333333,80,79,85,13,11,17,-0.847014970161674,0.191804307953174,-0.941256803622628,0.312677786884699,-0.812945180132346,0.193213497910418,-0.84781421730727,0.12480753775002,0.0668603082393032,0.0226855932540715,0.0432778005830136,0.031643790437904,0.0685738340148311,0.0215232003691532,0.0617187715090125,0.0139223446812117,missense,"L50P,N78F",-1.18910734036586,-1.35951335583016
PSD95-PDZ2 abundance,2,KVMEIKLIKGPKGLGFSIAGGVGNQHIPGDNSIYVTKIIEGGAAHKDGRRQIGDKILAVNSVGLEDVMHEDAVAALKITYDVVYLKVAKP*,2,,FALSE,FALSE,95.3333333333333,50,121,115,14,7,9,-0.705575851417683,0.20132181680123,-1.20073857091661,0.346432933198714,-1.05754611679397,0.232038157407085,-0.912310223472863,0.139241206620089,0.0835889748280841,0.023811273572846,0.0170175831607394,0.0350598974367532,0.0413262812962755,0.0258481100397929,0.0545242090283598,0.0155324278271997,missense,"L50R,N78I",-1.27995886320203,-1.46610326115491
PSD95-PDZ2 abundance,2,KVMEIKLIKGPKGLGFSIAGGVGNQHIPGDNSIYVTKIIEGGAAHKDGRRQIGDKILAVNSVGLEDVMHEDAVAALKQTYDVVYLKVAKP*,2,,FALSE,FALSE,99,99,112,86,3,5,15,-1.28357456342513,0.339977237186509,-1.28958639373401,0.412574577651231,-0.850625517874794,0.200017006369731,-1.0106506712296,0.159066656158637,0.0152263617986657,0.0402106991274621,0.00802595662369146,0.0417536007443233,0.0643763971484686,0.0222810836297259,0.0435542817751173,0.0177439668649178,missense,"L50R,N78Q",-1.41848495134696,-1.62862648761752
PSD95-PDZ2 abundance,2,KVMEIKLIKGPKGLGFSIAGGVGNQHIPGDNSIYVTKIIEGGAAHKDGRRQIGDKILAVNSVGLEDVMHEDAVAALKPTYDVVYLKVAKP*,2,,FALSE,FALSE,148.333333333333,103,233,109,14,29,31,-0.980903989179617,0.204946468093446,-0.846974322041378,0.219272554569557,-0.865679855085416,0.180677705034435,-0.896969139547159,0.115286234739841,0.0510246272838512,0.0242399780465908,0.0528194284640591,0.0221909424225955,0.0626994050143101,0.0201267638635572,0.0562355147879915,0.0128602384598112,missense,"L50R,N78P",-1.25834882996945,-1.44074968067086
PSD95-PDZ2 abundance,2,KVMEIKLIKGPKGLGFSIAGGVGNQHIPGDNSIYVTKIIEGGAAHKDGRRQIGDKILAVNSVGLEDVMHEDAVAALKETYDVVYLKVAKP*,2,,FALSE,FALSE,103.333333333333,72,169,69,11,21,24,-0.915215262639824,0.220319464072822,-0.957580683443969,0.2354633697847,-0.710783201950335,0.194409751844844,-0.843862090232991,0.123943007237954,0.0587939404320392,0.026058214235372,0.0416257822629834,0.0238294942647056,0.079954264214071,0.0216564582077694,0.0621596333058558,0.0138259058603408,missense,"L50R,N78E",-1.18354022412895,-1.3529818374351
PSD95-PDZ2 abundance,2,KVMEIKLIKGPKGLGFSIAGGVGNQHIPGDNSIYVTKIIEGGAAHKDGRRQIGDKILAVNSVGLEDVMHEDAVAALKDTYDVVYLKVAKP*,2,,FALSE,FALSE,142,110,176,140,6,21,15,-1.13078232800982,0.249988451308934,-0.98830835769269,0.230528939781866,-0.984788564714525,0.184268398556175,-1.0221679619655,0.124737836377504,0.0332978146351589,0.0295673042233977,0.0385160631676219,0.0233301173486288,0.0494311776348378,0.0205267525650115,0.0422695221018668,0.0139145694574518,missense,"L50R,N78D",-1.43470864432443,-1.64766064185624
PSD95-PDZ2 abundance,2,KVMEIKLIKGPKGLGFSIAGGVGNQHIPGDNSIYVTKIIEGGAAHKDGRRQIGDKILAVNSVGLEDVMHEDAVAALKYTYDVVYLKVAKP*,2,,FALSE,FALSE,95.3333333333333,63,155,68,2,11,18,-1.45166209570287,0.573766548017193,-1.144912595902,0.285801244401617,-0.926610531941353,0.245695801000653,-1.06061525629003,0.177204610642279,-0.00465413738837223,0.0678620551853741,0.0226673143807102,0.028923815710874,0.0559119746288487,0.0273695161672838,0.0379807067522834,0.0197672649660242,missense,"L50R,N78Y",-1.48886696273791,-1.71120090900894
PSD95-PDZ2 abundance,2,KVMEIKLIKGPKGLGFSIAGGVGNQHIPGDNSIYVTKIIEGGAAHKDGRRQIGDKILAVNSVGLEDVMHEDAVAALKFTYDVVYLKVAKP*,2,,FALSE,FALSE,143,171,137,121,81,13,9,-0.572363550884987,0.10088205845488,-1.10984190004433,0.303354857056574,-1.49937937950577,0.43986349541568,-0.665385793040166,0.0935379791179145,0.0993446171208613,0.0119317932384481,0.0262165583525596,0.03070028613372,-0.00789215295365342,0.0489990101586856,0.0820687555571236,0.0104342094198824,missense,"L50R,N78F",-0.932131736159983,-1.05802137784244
PSD95-PDZ2 abundance,2,KVMEIKLIKGPKGLGFSIAGGVGNQHIPGDNSIYVTKIIEGGAAHKDGRRQIGDKILAVNSVGLEDVMHEDAVAALKKTYDVVYLKVAKP*,2,,FALSE,FALSE,54,,54,,17,6,8,,,-1.01036243474156,0.3964043858147,,,-1.01036243474156,0.3964043858147,,,0.0362841342564287,0.0401171360407894,,,0.0435864347028057,0.0442191120179788,missense,"L50R,N78K",-1.41807893048718,-1.62815013099021
PSD95-PDZ2 abundance,2,KVMEIKLIKGPKGLGFSIAGGVGNQHIPGDNSIYVTKIIEGGAAHKDGRLKIGDKILAVNSVGLEDVMHEDAVAALKTTYDVVYLKVAKP*,2,,FALSE,FALSE,58,,58,,73,114,74,,,-0.130594013345062,0.212414806847235,,,-0.130594013345062,0.212414806847235,,,0.125318944941021,0.0214969208422228,,,0.141725052154423,0.023694980364435,missense,"Q51K,N78T",-0.178803732239547,-0.174192927755184
PSD95-PDZ2 abundance,2,KVMEIKLIKGPKGLGFSIAGGVGNQHIPGDNSIYVTKIIEGGAAHKDGRLKIGDKILAVNSVGLEDVMHEDAVAALKRTYDVVYLKVAKP*,2,,FALSE,FALSE,187,170,220,171,867,461,609,0.0387156555635864,0.0806038915280247,-0.111448549873053,0.129014114398563,-0.0211536423710807,0.0921855729293212,-0.00972638449632995,0.0549094969608054,0.171619815063222,0.00953339952273902,0.127256514731254,0.0130565578074317,0.156776201355321,0.0102690990989816,0.155207897982239,0.00612518247488745,missense,"Q51K,N78R",-0.00854500157782563,0.0255600473784281
PSD95-PDZ2 abundance,2,KVMEIKLIKGPKGLGFSIAGGVGNQHIPGDNSIYVTKIIEGGAAHKDGRLKIGDKILAVNSVGLEDVMHEDAVAALKMTYDVVYLKVAKP*,2,,FALSE,FALSE,59.5,62,57,,321,123,65,0.0527546791143074,0.127474314564245,-0.101999763810739,0.212118912401733,,,0.0116942011973982,0.109262171756786,0.173280276089122,0.0150769838352746,0.128212756007705,0.0214669755687881,,,0.157597375274058,0.0121882511524467,missense,"Q51K,N78M",0.0216288486497578,0.0609609712004856
PSD95-PDZ2 abundance,2,KVMEIKLIKGPKGLGFSIAGGVGNQHIPGDNSIYVTKIIEGGAAHKDGRLKIGDKILAVNSVGLEDVMHEDAVAALKETYDVVYLKVAKP*,2,,FALSE,FALSE,105,97,113,105,376,224,388,-0.0224808465154075,0.10892166920156,-0.127990274107659,0.18195554352291,-0.00997340592015615,0.117464608680633,-0.0346774276644879,0.073133487819265,0.16438181832816,0.0128826756313752,0.125582450000348,0.0184143656177824,0.158021634370665,0.0130850811990869,0.152424596353144,0.00815807797761668,missense,"Q51K,N78E",-0.0436919882355436,-0.0156755187777044
PSD95-PDZ2 abundance,2,KVMEIKLIKGPKGLGFSIAGGVGNQHIPGDNSIYVTKIIEGGAAHKDGRLKIGDKILAVNSVGLEDVMHEDAVAALKDTYDVVYLKVAKP*,2,,FALSE,FALSE,63.5,57,70,,374,454,168,0.114335087940878,0.130929145516028,0.234987529549799,0.193258623532365,,,0.152291165072172,0.108395557837382,0.180563679272121,0.0154856028625014,0.162316730573924,0.0195582661765194,,,0.173281038516554,0.0120915799264215,missense,"Q51K,N78D",0.219679069641265,0.293319809511838
PSD95-PDZ2 abundance,2,KVMEIKLIKGPKGLGFSIAGGVGNQHIPGDNSIYVTKIIEGGAAHKDGRLKIGDKILAVNSVGLEDVMHEDAVAALKATYDVVYLKVAKP*,2,,FALSE,FALSE,89,97,98,72,381,413,348,-0.019046912134203,0.108871329134601,0.102968726739236,0.182010485970793,0.0639481633189771,0.140698378209115,0.0286647669967184,0.0778337753570439,0.164787965820176,0.012876721676036,0.148956090626895,0.0184199259338006,0.166256197501827,0.0156732289335899,0.159490450570251,0.00868239745688427,missense,"Q51K,N78A",0.0455342319118023,0.0890075295751642
PSD95-PDZ2 abundance,2,KVMEIKLIKGPKGLGFSIAGGVGNQHIPGDNSIYVTKIIEGGAAHKDGRLKIGDKILAVNSVGLEDVMHEDAVAALKGTYDVVYLKVAKP*,2,,FALSE,FALSE,211.333333333333,176,242,216,680,524,364,-0.0408303552900625,0.0802775474817168,-0.107996631096665,0.127229086554448,-0.2324203079467,0.0854712009176023,-0.12667659718884,0.0531617967872837,0.16221153603932,0.0094948012849078,0.127605857725706,0.012875908431639,0.133241951296791,0.00952114527730678,0.142162041930601,0.00593022562649646,missense,"Q51K,N78G",-0.173285511119591,-0.167718774671391
PSD95-PDZ2 abundance,2,KVMEIKLIKGPKGLGFSIAGGVGNQHIPGDNSIYVTKIIEGGAAHKDGRLKIGDKILAVNSVGLEDVMHEDAVAALKVTYDVVYLKVAKP*,2,,FALSE,FALSE,145.666666666667,102,189,146,426,627,391,-0.0321122274106658,0.107166034046182,0.0291529433940767,0.132646499664442,-0.10130278034888,0.100988895919074,-0.045760296370633,0.0642879306820621,0.163242669829377,0.0126750284441848,0.141485744867906,0.0134241644714306,0.147847912313574,0.0112497535908881,0.151188296679541,0.00717135155402396,missense,"Q51K,N78V",-0.0593037378493325,-0.0339917215373228
PSD95-PDZ2 abundance,2,KVMEIKLIKGPKGLGFSIAGGVGNQHIPGDNSIYVTKIIEGGAAHKDGRLKIGDKILAVNSVGLEDVMHEDAVAALK*TYDVVYLKVAKP*,2,,FALSE,TRUE,77,,98,56,3,1,4,,,-1.74154079028361,0.855686630346733,-1.0964220109544,0.339504586164914,-1.18416455905159,0.315573135871968,,,-0.0377129823473031,0.0865976719388548,0.0369956642918006,0.0378194345286467,0.0241987188276833,0.0352023447377053,stop,"Q51K,N78*",-1.66290320108134,-1.91538577668092
PSD95-PDZ2 abundance,2,KVMEIKLIKGPKGLGFSIAGGVGNQHIPGDNSIYVTKIIEGGAAHKDGRLKIGDKILAVNSVGLEDVMHEDAVAALKYTYDVVYLKVAKP*,2,,FALSE,FALSE,71.3333333333333,80,72,62,201,37,58,-0.13519299303774,0.119114840096379,-0.541391351695949,0.23306600611998,-0.388193187271782,0.167504959592089,-0.267650405635544,0.0896111814308795,0.151050825202483,0.0140882696629,0.0837452053519734,0.0235868749403024,0.115889484051733,0.018659373424309,0.126436341483331,0.00999617312914337,missense,"Q51K,N78Y",-0.371866569681793,-0.40070040855773
PSD95-PDZ2 abundance,2,KVMEIKLIKGPKGLGFSIAGGVGNQHIPGDNSIYVTKIIEGGAAHKDGRLKIGDKILAVNSVGLEDVMHEDAVAALKSTYDVVYLKVAKP*,2,,FALSE,FALSE,94.3333333333333,86,131,66,402,366,291,0.0261877889776234,0.11300966037717,-0.0229018399436361,0.174902528381052,0.0386549312182734,0.147326230803886,0.0196278504016015,0.0797926704198708,0.170138085644612,0.0133661814818213,0.136217667875163,0.0177005824759482,0.163438633985953,0.0164115448429712,0.158482377901239,0.00890091320321383,missense,"Q51K,N78S",0.0328044881149247,0.0740725879940061
PSD95-PDZ2 abundance,2,KVMEIKLIKGPKGLGFSIAGGVGNQHIPGDNSIYVTKIIEGGAAHKDGRLKIGDKILAVNSVGLEDVMHEDAVAALKWTYDVVYLKVAKP*,2,,FALSE,FALSE,97.6666666666667,113,107,73,208,84,96,-0.216069180527048,0.107119378059297,-0.411634200563012,0.197113398520515,-0.294424001480065,0.149297819755781,-0.270260121369101,0.0796186485506827,0.141485219961904,0.0126695102222396,0.0968769603742264,0.0199483792482717,0.126334991203533,0.016631171859283,0.126145226358255,0.00888150097468515,missense,"Q51K,N78W",-0.375542714340338,-0.405013378763204
PSD95-PDZ2 abundance,2,KVMEIKLIKGPKGLGFSIAGGVGNQHIPGDNSIYVTKIIEGGAAHKDGRLKIGDKILAVNSVGLEDVMHEDAVAALKCTYDVVYLKVAKP*,2,,FALSE,FALSE,61,54,68,,215,122,354,-0.0155206054459513,0.135919495557399,-0.158534310999086,0.204938170958263,,,-0.0592098135350588,0.113271620176326,0.165205038617302,0.01607583491955,0.122491315474453,0.0207402661990889,,,0.14968799615976,0.0126355071746766,missense,"Q51K,N78C",-0.0782492383298129,-0.0562191871813039
PSD95-PDZ2 abundance,2,KVMEIKLIKGPKGLGFSIAGGVGNQHIPGDNSIYVTKIIEGGAAHKDGRLKIGDKILAVNSVGLEDVMHEDAVAALKFTYDVVYLKVAKP*,2,,FALSE,FALSE,50,,50,,50,99,43,,,-0.128345916286092,0.221377187575359,,,-0.128345916286092,0.221377187575359,,,0.125546458103779,0.0224039366568449,,,0.141975828531363,0.024694738519356,missense,"Q51K,N78F",-0.175636977374656,-0.170477589908354
PSD95-PDZ2 abundance,2,KVMEIKLIKGPKGLGFSIAGGVGNQHIPGDNSIYVTKIIEGGAAHKDGRLNIGDKILAVNSVGLEDVMHEDAVAALKRTYDVVYLKVAKP*,2,,FALSE,FALSE,163.333333333333,149,267,74,1288,994,817,0.16479071013568,0.0833196382245147,0.014616576144177,0.110049625179972,0.125333159159403,0.138048715973598,0.112942459098116,0.0598587399089676,0.186531301869898,0.00985460359576067,0.140014627384419,0.011137303073752,0.173094237180327,0.0153780673024287,0.168891670236349,0.00667727305753624,missense,"Q51N,N78R",0.164250988556722,0.22828981628005
PSD95-PDZ2 abundance,2,KVMEIKLIKGPKGLGFSIAGGVGNQHIPGDNSIYVTKIIEGGAAHKDGRLNIGDKILAVNSVGLEDVMHEDAVAALKMTYDVVYLKVAKP*,2,,FALSE,FALSE,72,55,91,70,220,138,230,-0.0143143617389227,0.134890502644036,-0.210016022679836,0.1932622252129,-0.0423129767617302,0.144461321838004,-0.065076054285182,0.0878240546420192,0.165347706706434,0.0159541311114187,0.117281234796701,0.0195586306757862,0.154419137285299,0.0160924055986693,0.149033614003213,0.00979681822164271,missense,"Q51N,N78M",-0.0865126477586685,-0.0659140827778218
PSD95-PDZ2 abundance,2,KVMEIKLIKGPKGLGFSIAGGVGNQHIPGDNSIYVTKIIEGGAAHKDGRLNIGDKILAVNSVGLEDVMHEDAVAALKITYDVVYLKVAKP*,2,,FALSE,FALSE,62,,66,58,197,141,202,,,-0.105070534989449,0.204213678793083,-0.0262780554094203,0.158357497226014,-0.0558659121768167,0.125140878336022,,,0.127901986123378,0.0206669457420226,0.1562053625175,0.01764038320104,0.150061010066842,0.0139595289941003,missense,"Q51N,N78I",-0.0735388919274289,-0.050692858492436
PSD95-PDZ2 abundance,2,KVMEIKLIKGPKGLGFSIAGGVGNQHIPGDNSIYVTKIIEGGAAHKDGRLNIGDKILAVNSVGLEDVMHEDAVAALKPTYDVVYLKVAKP*,2,,FALSE,FALSE,65.5,,76,55,208,201,114,,,-0.0397025150788991,0.195148845439781,-0.169158978494983,0.166551933358415,-0.114602297590512,0.126685843527236,,,0.134517396651894,0.0197495614601255,0.14028900693283,0.0185532101654981,0.143508936227393,0.0141318706515059,missense,"Q51N,N78P",-0.156277194312008,-0.147764074720761
PSD95-PDZ2 abundance,2,KVMEIKLIKGPKGLGFSIAGGVGNQHIPGDNSIYVTKIIEGGAAHKDGRLNIGDKILAVNSVGLEDVMHEDAVAALKLTYDVVYLKVAKP*,2,,FALSE,FALSE,72.6666666666667,65,87,66,254,214,215,-0.0203833934968127,0.126353260193276,-0.0619047024246941,0.189969326490412,-0.0446809605383828,0.148821915309809,-0.0369712225411755,0.085908274716781,0.164629893913933,0.0149443914876527,0.132270478600461,0.0192253809168384,0.154155353492515,0.0165781580333444,0.152168722361261,0.00958311199096669,missense,"Q51N,N78L",-0.0469231147813614,-0.0194663795344585
PSD95-PDZ2 abundance,2,KVMEIKLIKGPKGLGFSIAGGVGNQHIPGDNSIYVTKIIEGGAAHKDGRLNIGDKILAVNSVGLEDVMHEDAVAALKETYDVVYLKVAKP*,2,,FALSE,FALSE,54,,54,,126,174,159,,,0.0207761464755381,0.210639695297864,,,0.0207761464755381,0.210639695297864,,,0.14063799163007,0.0213172750207787,,,0.158610470915696,0.0234969657630457,missense,"Q51N,N78E",0.0344220215590279,0.0759703298400891
PSD95-PDZ2 abundance,2,KVMEIKLIKGPKGLGFSIAGGVGNQHIPGDNSIYVTKIIEGGAAHKDGRLNIGDKILAVNSVGLEDVMHEDAVAALKDTYDVVYLKVAKP*,2,,FALSE,FALSE,63,,63,,313,108,214,,,-0.172472548379059,0.209750021512876,,,-0.172472548379059,0.209750021512876,,,0.121080730261093,0.0212272377620059,,,0.137053480148449,0.0233977221972184,missense,"Q51N,N78D",-0.237795426581332,-0.243403865761981
PSD95-PDZ2 abundance,2,KVMEIKLIKGPKGLGFSIAGGVGNQHIPGDNSIYVTKIIEGGAAHKDGRLNIGDKILAVNSVGLEDVMHEDAVAALKATYDVVYLKVAKP*,2,,FALSE,FALSE,85.3333333333333,88,105,63,470,426,519,0.0608361477976003,0.111648891327188,0.0913319650581227,0.179852677224842,0.210758859176692,0.148755184298533,0.110206706611216,0.0799801027769857,0.174236109216131,0.0132052369571125,0.147778420630949,0.0182015501788669,0.182610313841802,0.0165707244692193,0.168586495646963,0.00892182137853087,missense,"Q51N,N78A",0.160397303742509,0.223768550299301
PSD95-PDZ2 abundance,2,KVMEIKLIKGPKGLGFSIAGGVGNQHIPGDNSIYVTKIIEGGAAHKDGRLNIGDKILAVNSVGLEDVMHEDAVAALKGTYDVVYLKVAKP*,2,,FALSE,FALSE,192,154,286,136,709,298,463,0.011988864222974,0.0835517138155722,-0.324740007228256,0.127880263526112,-0.0520684041576455,0.104115540022476,-0.0773429263423549,0.0580602748576011,0.168458712354895,0.00988205226215984,0.105670874619147,0.0129418092039152,0.153332422222429,0.0115980490684213,0.147665238150126,0.00647665336105294,missense,"Q51N,N78G",-0.103792229442676,-0.0861870393365235
PSD95-PDZ2 abundance,2,KVMEIKLIKGPKGLGFSIAGGVGNQHIPGDNSIYVTKIIEGGAAHKDGRLNIGDKILAVNSVGLEDVMHEDAVAALKVTYDVVYLKVAKP*,2,,FALSE,FALSE,180,163,218,159,339,347,503,-0.184329981755992,0.0944035085057896,-0.195184016527429,0.165622618703543,-0.0527471554668142,0.0960132975554566,-0.130359383619954,0.0623612823484708,0.145239163557926,0.0111655448126977,0.118782271692019,0.016761431920856,0.153256812078283,0.0106954921045285,0.141751225220284,0.00695643294683642,missense,"Q51N,N78V",-0.178473223901186,-0.17380516482733
PSD95-PDZ2 abundance,2,KVMEIKLIKGPKGLGFSIAGGVGNQHIPGDNSIYVTKIIEGGAAHKDGRLNIGDKILAVNSVGLEDVMHEDAVAALK*TYDVVYLKVAKP*,2,,FALSE,TRUE,54,,54,,3,5,6,,,-1.06619322624008,0.42484748955124,,,-1.06619322624008,0.42484748955124,,,0.0306339155959872,0.0429956507667957,,,0.0373584813509487,0.047391954789837,stop,"Q51N,N78*",-1.49672430297376,-1.72041939127207
PSD95-PDZ2 abundance,2,KVMEIKLIKGPKGLGFSIAGGVGNQHIPGDNSIYVTKIIEGGAAHKDGRLNIGDKILAVNSVGLEDVMHEDAVAALKYTYDVVYLKVAKP*,2,,FALSE,FALSE,85.6666666666667,83,85,89,136,168,117,-0.246310143738307,0.120854887542912,-0.128892252844492,0.193066862035159,-0.294520690490708,0.135222188574597,-0.242886761024107,0.0816543539419241,0.137908479698127,0.0142940732188059,0.125491167449029,0.01953885942335,0.126324220439729,0.0150632036090763,0.12919873870756,0.0091085849524416,missense,"Q51N,N78Y",-0.336983559745543,-0.359774548313736
PSD95-PDZ2 abundance,2,KVMEIKLIKGPKGLGFSIAGGVGNQHIPGDNSIYVTKIIEGGAAHKDGRLNIGDKILAVNSVGLEDVMHEDAVAALKSTYDVVYLKVAKP*,2,,FALSE,FALSE,75.6666666666667,53,115,59,786,538,494,0.0967442785047921,0.13503452185672,0.134909168017855,0.144574450590378,0.0385105694453364,0.155820690534239,0.0927650201429249,0.0833708354860418,0.178483131905196,0.0159711649377941,0.152188544842414,0.0146313035624882,0.163422552669698,0.017357793219929,0.166640866599144,0.0093000593467527,missense,"Q51N,N78S",0.135828282020345,0.194943390108981
PSD95-PDZ2 abundance,2,KVMEIKLIKGPKGLGFSIAGGVGNQHIPGDNSIYVTKIIEGGAAHKDGRLNIGDKILAVNSVGLEDVMHEDAVAALKWTYDVVYLKVAKP*,2,,FALSE,FALSE,95.6666666666667,56,141,90,89,88,25,-0.254246161935537,0.141634747692885,-0.481884807143136,0.189892851761379,-0.722500798195245,0.172004845701313,-0.453021856263121,0.0947530232947162,0.136969849680895,0.0167518045402206,0.0897674196073384,0.0192176414789864,0.0786489714961628,0.0191606424940926,0.105758061339206,0.0105697482193595,missense,"Q51N,N78W",-0.632987832549227,-0.707056205559703
PSD95-PDZ2 abundance,2,KVMEIKLIKGPKGLGFSIAGGVGNQHIPGDNSIYVTKIIEGGAAHKDGRLNIGDKILAVNSVGLEDVMHEDAVAALKCTYDVVYLKVAKP*,2,,FALSE,FALSE,75.5,,84,67,271,105,316,,,-0.269193531203402,0.199819060735546,0.057206418877897,0.145947715525944,-0.0563448071438907,0.117857652146154,,,0.11129231982767,0.0202221991731893,0.165505194502491,0.0162579838295846,0.150007589088286,0.0131470813868919,missense,"Q51N,N78C",-0.074213481559003,-0.0514843085718386
PSD95-PDZ2 abundance,2,KVMEIKLIKGPKGLGFSIAGGVGNQHIPGDNSIYVTKIIEGGAAHKDGRLNIGDKILAVNSVGLEDVMHEDAVAALKFTYDVVYLKVAKP*,2,,FALSE,FALSE,63.6666666666667,50,75,66,193,260,193,-0.0235754702986784,0.14043026594623,0.0431677604643277,0.193597374651335,-0.0744013706688937,0.149470030580559,-0.0276213710791103,0.0904803799221359,0.164252352049855,0.0166093448463891,0.142904080141464,0.0195925486547412,0.150844620292141,0.0166503554470112,0.153211703074763,0.0100931326654808,missense,"Q51N,N78F",-0.0337525590505201,-0.00401426332770895
PSD95-PDZ2 abundance,2,KVMEIKLIKGPKGLGFSIAGGVGNQHIPGDNSIYVTKIIEGGAAHKDGRLTIGDKILAVNSVGLEDVMHEDAVAALKRTYDVVYLKVAKP*,2,,FALSE,FALSE,174.333333333333,144,264,115,721,1075,1086,0.0133310473937289,0.0857487005935999,0.0616255365248925,0.127583795445006,0.180247501346855,0.110320680816535,0.0729932315913381,0.0598040812195415,0.168617458640675,0.0101419001715357,0.144772054209688,0.0129118058770927,0.179211472274268,0.0122892765968999,0.164435313471972,0.00667117585277015,missense,"Q51T,N78R",0.107976990042754,0.162267365729989
PSD95-PDZ2 abundance,2,KVMEIKLIKGPKGLGFSIAGGVGNQHIPGDNSIYVTKIIEGGAAHKDGRLTIGDKILAVNSVGLEDVMHEDAVAALKMTYDVVYLKVAKP*,2,,FALSE,FALSE,57,,,57,60,40,133,,,,,-0.136551884293776,0.162547727878604,-0.136551884293776,0.162547727878604,,,,,0.143921305035904,0.0181071579083147,0.14106044860235,0.0181322821960195,missense,"Q51T,N78M",-0.187196215444822,-0.18403925682446
PSD95-PDZ2 abundance,2,KVMEIKLIKGPKGLGFSIAGGVGNQHIPGDNSIYVTKIIEGGAAHKDGRLTIGDKILAVNSVGLEDVMHEDAVAALKITYDVVYLKVAKP*,2,,FALSE,FALSE,106.666666666667,74,164,82,319,352,401,-0.152424248185809,0.123165357369388,-0.102779854744509,0.138599610021165,-0.0376807420673598,0.133392337692193,-0.100563812375074,0.0757711167335227,0.149012804004118,0.0145673432994865,0.128133808813289,0.0140266344404639,0.15493514945092,0.0148593656390919,0.145074936434551,0.00845230683227911,missense,"Q51T,N78I",-0.136502051075061,-0.124563245724086
PSD95-PDZ2 abundance,2,KVMEIKLIKGPKGLGFSIAGGVGNQHIPGDNSIYVTKIIEGGAAHKDGRLTIGDKILAVNSVGLEDVMHEDAVAALKPTYDVVYLKVAKP*,2,,FALSE,FALSE,56,,56,,147,150,128,,,-0.0358098157133618,0.210486735034598,,,-0.0358098157133618,0.210486735034598,,,0.134911347767476,0.0213017950515607,,,0.15229827788702,0.0234799029674317,missense,"Q51T,N78P",-0.0452871130316051,-0.0175469700829285
PSD95-PDZ2 abundance,2,KVMEIKLIKGPKGLGFSIAGGVGNQHIPGDNSIYVTKIIEGGAAHKDGRLTIGDKILAVNSVGLEDVMHEDAVAALKLTYDVVYLKVAKP*,2,,FALSE,FALSE,96,119,117,52,425,552,373,-0.0888346244587653,0.0939589074589362,-0.0207456960185217,0.146984655581528,-0.280235656183179,0.176127286812361,-0.104572599027339,0.0722072508616298,0.156533846437656,0.0111129597659024,0.136435875145977,0.0148752224619157,0.127915515349279,0.019619865721262,0.144627754232799,0.00805475577117669,missense,"Q51T,N78L",-0.142148980144568,-0.131188403080884
PSD95-PDZ2 abundance,2,KVMEIKLIKGPKGLGFSIAGGVGNQHIPGDNSIYVTKIIEGGAAHKDGRLTIGDKILAVNSVGLEDVMHEDAVAALKDTYDVVYLKVAKP*,2,,FALSE,FALSE,75.6666666666667,75,86,66,171,245,390,-0.160434393380361,0.122760030671911,-0.0169382044367973,0.189254440771119,0.11927566197972,0.146242717241856,-0.0392940855920626,0.0842050620907017,0.148065406639957,0.0145194034138181,0.136821203016264,0.0191530326566255,0.172419456551934,0.0162908458247842,0.151909605799676,0.00939311775125047,missense,"Q51T,N78D",-0.050195187860912,-0.0233052800710392
PSD95-PDZ2 abundance,2,KVMEIKLIKGPKGLGFSIAGGVGNQHIPGDNSIYVTKIIEGGAAHKDGRLTIGDKILAVNSVGLEDVMHEDAVAALKATYDVVYLKVAKP*,2,,FALSE,FALSE,147.666666666667,77,246,120,942,1310,1584,0.158591161160876,0.116210969195477,0.128134693610411,0.109974279513865,0.272386083693617,0.107543554589032,0.188694103864092,0.0641245458491806,0.185798052195259,0.013744815259695,0.151502950734141,0.0111296778999511,0.189475336812855,0.0119799159937775,0.177341804960687,0.00715312589233665,missense,"Q51T,N78A",0.270957631238808,0.353481454085782
PSD95-PDZ2 abundance,2,KVMEIKLIKGPKGLGFSIAGGVGNQHIPGDNSIYVTKIIEGGAAHKDGRLTIGDKILAVNSVGLEDVMHEDAVAALKGTYDVVYLKVAKP*,2,,FALSE,FALSE,259,180,359,238,1110,860,1016,-0.0706861868779932,0.0821786998260102,-0.102270526290669,0.0971785597482374,-0.0073065781288841,0.0781077215377311,-0.0538291009565654,0.0489187141670012,0.158680347095268,0.0097196594711337,0.12818535415336,0.00983471838651755,0.158318708175147,0.00870088352633648,0.15028821740039,0.0054569075896584,missense,"Q51T,N78G",-0.0706697623162942,-0.0473267040894245
PSD95-PDZ2 abundance,2,KVMEIKLIKGPKGLGFSIAGGVGNQHIPGDNSIYVTKIIEGGAAHKDGRLTIGDKILAVNSVGLEDVMHEDAVAALKVTYDVVYLKVAKP*,2,,FALSE,FALSE,134.666666666667,125,205,74,884,653,477,0.00963233179369828,0.0907358389832024,-0.011731092283717,0.116418996817312,-0.0711054393079466,0.141091198811359,-0.0133107463693825,0.0638252798025693,0.168179994234582,0.0107317523714972,0.137348176062224,0.0117818997472837,0.151211773683865,0.0157169875561636,0.154808060581722,0.00711974261174784,missense,"Q51T,N78V",-0.0135940697903076,0.0196363194546031
PSD95-PDZ2 abundance,2,KVMEIKLIKGPKGLGFSIAGGVGNQHIPGDNSIYVTKIIEGGAAHKDGRLTIGDKILAVNSVGLEDVMHEDAVAALKSTYDVVYLKVAKP*,2,,FALSE,FALSE,91.3333333333333,57,156,61,661,688,757,0.142625018311514,0.130597980405277,0.117064731796802,0.134764226849648,0.138127371476083,0.15189612302135,0.132421326508136,0.0797999003375722,0.183909661749902,0.0154464344148131,0.150382642332078,0.0136384838700709,0.17451946056397,0.0169206123094041,0.171064547860336,0.00890171970423187,missense,"Q51T,N78S",0.19168966069373,0.260481741896909
PSD95-PDZ2 abundance,2,KVMEIKLIKGPKGLGFSIAGGVGNQHIPGDNSIYVTKIIEGGAAHKDGRLTIGDKILAVNSVGLEDVMHEDAVAALKWTYDVVYLKVAKP*,2,,FALSE,FALSE,96,85,86,117,382,111,212,-0.0952853534631787,0.115546739027502,-0.323603338436272,0.201849649264645,-0.264008376945075,0.121173374581438,-0.19731358624739,0.0772551095007814,0.15577088852525,0.0136662536487564,0.105785908403316,0.020427699917328,0.129723168470128,0.0134982226848972,0.134282449666824,0.00861784698460213,missense,"Q51T,N78W",-0.27278745559743,-0.284457630668844
PSD95-PDZ2 abundance,2,KVMEIKLIKGPKGLGFSIAGGVGNQHIPGDNSIYVTKIIEGGAAHKDGRLTIGDKILAVNSVGLEDVMHEDAVAALKFTYDVVYLKVAKP*,2,,FALSE,FALSE,113,,163,63,243,245,183,,,-0.21108641012973,0.141904471157862,-0.265579869241479,0.159339324913338,-0.235189793113049,0.105971671647813,,,0.117172908853597,0.0143610948262751,0.129548110599224,0.0177497548250248,0.130057339415416,0.0118211941820381,missense,"Q51T,N78F",-0.326141318535361,-0.34705408499046
PSD95-PDZ2 abundance,2,KVMEIKLIKGPKGLGFSIAGGVGNQHIPGDNSIYVTKIIEGGAAHKDGRLTIGDKILAVNSVGLEDVMHEDAVAALKETYDVVYLKVAKP*,2,,FALSE,FALSE,55,,,55,208,528,108,,,,,-0.184044871555366,0.167084551526219,-0.184044871555366,0.167084551526219,,,,,0.138630778794126,0.0186125416701283,0.13576258157832,0.0186383671947195,missense,"Q51T,N78E",-0.25409664034363,-0.26252896985886
PSD95-PDZ2 abundance,2,KVMEIKLIKGPKGLGFSIAGGVGNQHIPGDNSIYVTKIIEGGAAHKDGRLRIGDKILAVNSVGLEDVMHEDAVAALKKTYDVVYLKVAKP*,2,,FALSE,FALSE,93,52,134,,459,168,229,0.0217986274213755,0.13728302178556,-0.280665500864266,0.151300768009211,,,-0.114776046739496,0.101669170750163,0.1696189589636,0.0162371055486271,0.11013132720496,0.015312024060548,,,0.143489554420942,0.0113412480059643,missense,"Q51R,N78K",-0.156521943959546,-0.148051222816301
PSD95-PDZ2 abundance,2,KVMEIKLIKGPKGLGFSIAGGVGNQHIPGDNSIYVTKIIEGGAAHKDGRLRIGDKILAVNSVGLEDVMHEDAVAALKTTYDVVYLKVAKP*,2,,FALSE,FALSE,112.666666666667,124,155,59,513,195,322,-0.0061564401596854,0.0910783438115994,-0.266611327189099,0.144572601625618,-0.00129581712411929,0.1565191667791,-0.0647701632736306,0.0691360596475045,0.166312582275289,0.0107722620206677,0.111553645467431,0.0146311164425333,0.158988282583125,0.0174356006419458,0.14906773630203,0.00771216282017558,missense,"Q51R,N78T",-0.0860817580668326,-0.0654085492432765
PSD95-PDZ2 abundance,2,KVMEIKLIKGPKGLGFSIAGGVGNQHIPGDNSIYVTKIIEGGAAHKDGRLRIGDKILAVNSVGLEDVMHEDAVAALKMTYDVVYLKVAKP*,2,,FALSE,FALSE,62.6666666666667,60,71,57,107,321,47,-0.224300597632143,0.13637739931132,0.124490324539884,0.194352249892095,-0.422942202144508,0.177308875039877,-0.198280893349561,0.0944703709594823,0.140511651733205,0.0161299933397742,0.151134131278512,0.0196689439566376,0.112018584669315,0.0197514898595841,0.134174546064751,0.0105382182067736,missense,"Q51R,N78M",-0.274150041104769,-0.286056259461077
PSD95-PDZ2 abundance,2,KVMEIKLIKGPKGLGFSIAGGVGNQHIPGDNSIYVTKIIEGGAAHKDGRLRIGDKILAVNSVGLEDVMHEDAVAALKITYDVVYLKVAKP*,2,,FALSE,FALSE,85.3333333333333,57,117,82,184,72,72,-0.208549048585999,0.138604076778278,-0.490750402865019,0.172449583135941,-0.455835196636182,0.150133521132572,-0.36588159626747,0.0876907165702413,0.142374661165035,0.0163933529058991,0.088870198682483,0.017452338153685,0.108354438432937,0.0167242656046785,0.115478601918252,0.0097819442915269,missense,"Q51R,N78I",-0.510238754092828,-0.563043070249236
PSD95-PDZ2 abundance,2,KVMEIKLIKGPKGLGFSIAGGVGNQHIPGDNSIYVTKIIEGGAAHKDGRLRIGDKILAVNSVGLEDVMHEDAVAALKQTYDVVYLKVAKP*,2,,FALSE,FALSE,78.3333333333333,61,124,50,611,318,367,0.0838831325680162,0.127852449115349,-0.142109482216268,0.155590308635056,0.00487513762447012,0.169894903099351,-0.00415466738088784,0.0853955441239876,0.176961983977829,0.0151217075785169,0.124153550087152,0.0157461365249847,0.15967570192473,0.0189256034420565,0.155829425876674,0.00952591663105366,missense,"Q51R,N78Q",-0.000696469322190887,0.0347681958381395
PSD95-PDZ2 abundance,2,KVMEIKLIKGPKGLGFSIAGGVGNQHIPGDNSIYVTKIIEGGAAHKDGRLRIGDKILAVNSVGLEDVMHEDAVAALKRTYDVVYLKVAKP*,2,,FALSE,FALSE,629.333333333333,474,828,586,1890,1581,1477,-0.0842725095889884,0.0498940784317005,-0.169285631744865,0.0672639355934389,-0.211923204348297,0.0516267388686069,-0.151095025612495,0.0316558494535186,0.157073429116578,0.00590120618857338,0.121403254362086,0.0068072820367388,0.135525245541277,0.0057510094123453,0.139438153748714,0.00353122620006468,missense,"Q51R,N78R",-0.20768223642781,-0.208074110274249
PSD95-PDZ2 abundance,2,KVMEIKLIKGPKGLGFSIAGGVGNQHIPGDNSIYVTKIIEGGAAHKDGRLRIGDKILAVNSVGLEDVMHEDAVAALKLTYDVVYLKVAKP*,2,,FALSE,FALSE,102.333333333333,68,184,55,214,188,206,-0.310624153703177,0.133582392400609,-0.350058972648931,0.131362424652894,-0.16675440465183,0.166468412796013,-0.291258172299968,0.0816287612758698,0.130301760713705,0.0157994147902341,0.103108530668019,0.0132942128014484,0.140556866710683,0.0185439063134433,0.12380288303538,0.00910573007745134,missense,"Q51R,N78L",-0.405121366059682,-0.43971599670483
PSD95-PDZ2 abundance,2,KVMEIKLIKGPKGLGFSIAGGVGNQHIPGDNSIYVTKIIEGGAAHKDGRLRIGDKILAVNSVGLEDVMHEDAVAALKETYDVVYLKVAKP*,2,,FALSE,FALSE,89.6666666666667,51,161,57,491,354,492,-0.0571606886460888,0.140081887914491,-0.127285642444103,0.139388819522676,0.0081989842915247,0.159062017190108,-0.0643879214508568,0.0839316891892989,0.160280071078123,0.0165681405459694,0.125653760523937,0.014106504457219,0.160045964968384,0.0177188638688777,0.149110375572895,0.0093626228642553,missense,"Q51R,N78E",-0.0855433177236971,-0.0647768338530861
PSD95-PDZ2 abundance,2,KVMEIKLIKGPKGLGFSIAGGVGNQHIPGDNSIYVTKIIEGGAAHKDGRLRIGDKILAVNSVGLEDVMHEDAVAALKDTYDVVYLKVAKP*,2,,FALSE,FALSE,140.333333333333,114,178,129,297,280,234,-0.16099890468854,0.0982729797721861,-0.22932559516062,0.139799523326362,-0.206771223001967,0.109700603467366,-0.191694039346135,0.0648464223495353,0.147998639245307,0.0116232052906845,0.115327056755736,0.0141480687308612,0.136099155376844,0.0122202024940299,0.134909312998334,0.00723365158522656,missense,"Q51R,N78D",-0.264871548489671,-0.27517043588294
PSD95-PDZ2 abundance,2,KVMEIKLIKGPKGLGFSIAGGVGNQHIPGDNSIYVTKIIEGGAAHKDGRLRIGDKILAVNSVGLEDVMHEDAVAALKATYDVVYLKVAKP*,2,,FALSE,FALSE,510,422,689,419,1755,2752,1957,-0.0356667690350829,0.0523474299377662,0.0463163947682903,0.0744762017751274,-0.0201236241490435,0.0591083702118448,-0.0125390197770759,0.0346804703133521,0.162822257554196,0.00619137555426592,0.143222729972886,0.00753718179044242,0.156890941209506,0.00658443281304014,0.15489414707787,0.0038686242042215,missense,"Q51R,N78A",-0.0125069864142577,0.0209117203561622
PSD95-PDZ2 abundance,2,KVMEIKLIKGPKGLGFSIAGGVGNQHIPGDNSIYVTKIIEGGAAHKDGRLRIGDKILAVNSVGLEDVMHEDAVAALKGTYDVVYLKVAKP*,2,,FALSE,FALSE,693.333333333333,673,793,614,1631,1268,2068,-0.177824920270191,0.0439765931327112,-0.266857319496541,0.0774053981616926,-0.0637301914389324,0.04943827957685,-0.148714395107079,0.0302458608500579,0.146008547627212,0.00520131750508983,0.11152875041779,0.00783362394430133,0.152033346396816,0.00550722391937701,0.139703714299403,0.00337394125007008,missense,"Q51R,N78G",-0.204328789918704,-0.204139739833791
PSD95-PDZ2 abundance,2,KVMEIKLIKGPKGLGFSIAGGVGNQHIPGDNSIYVTKIIEGGAAHKDGRLRIGDKILAVNSVGLEDVMHEDAVAALKVTYDVVYLKVAKP*,2,,FALSE,FALSE,471.333333333333,348,654,412,1258,952,1268,-0.0645661964690564,0.0595516336487329,-0.234068852643851,0.0822563916482632,-0.108539570805486,0.0603162176267753,-0.117271904244435,0.0376716790267445,0.159404187005943,0.00704345044690265,0.114847026986791,0.00832455687188177,0.147041763195052,0.00671898211838404,0.143211140239512,0.00420229506635087,missense,"Q51R,N78V",-0.160037703594703,-0.152176024195049
PSD95-PDZ2 abundance,2,KVMEIKLIKGPKGLGFSIAGGVGNQHIPGDNSIYVTKIIEGGAAHKDGRLRIGDKILAVNSVGLEDVMHEDAVAALK*TYDVVYLKVAKP*,2,,FALSE,TRUE,87.3333333333333,66,121,75,5,6,8,-1.10339438324495,0.305105555086319,-1.254339720066,0.370342250016575,-1.06522013576054,0.280663957595935,-1.12343920726226,0.180397609588408,0.0365371150535446,0.0360862620663127,0.011593009999296,0.0374795813498188,0.0404714266942911,0.0312648270491825,0.0309726628837882,0.0201234456318409,stop,"Q51R,N78*",-1.57736316515016,-1.81502747726285
PSD95-PDZ2 abundance,2,KVMEIKLIKGPKGLGFSIAGGVGNQHIPGDNSIYVTKIIEGGAAHKDGRLRIGDKILAVNSVGLEDVMHEDAVAALKYTYDVVYLKVAKP*,2,,FALSE,FALSE,87.5,,61,114,68,108,145,,,-0.318075723370568,0.221009667717049,-0.308272206455005,0.120279050580651,-0.310512338584662,0.105646992398488,,,0.10634531716242,0.0223667427087426,0.124792357310703,0.0133985986168478,0.121655070936869,0.0117849760456865,missense,"Q51R,N78Y",-0.432243515660916,-0.471536567983666
PSD95-PDZ2 abundance,2,KVMEIKLIKGPKGLGFSIAGGVGNQHIPGDNSIYVTKIIEGGAAHKDGRLRIGDKILAVNSVGLEDVMHEDAVAALKSTYDVVYLKVAKP*,2,,FALSE,FALSE,231.333333333333,131,313,250,801,786,938,-0.0293975744305471,0.0892776634731583,-0.0613036883571049,0.105854646781186,-0.0127805236646116,0.0762219584387765,-0.0293646248144528,0.0508440117776766,0.163563744543444,0.0105592871288397,0.132331302758757,0.010712760548153,0.157708932834141,0.00849081716209948,0.153017242228826,0.0056716755230137,missense,"Q51R,N78S",-0.0362081724436824,-0.00689526731003451
PSD95-PDZ2 abundance,2,KVMEIKLIKGPKGLGFSIAGGVGNQHIPGDNSIYVTKIIEGGAAHKDGRLRIGDKILAVNSVGLEDVMHEDAVAALKWTYDVVYLKVAKP*,2,,FALSE,FALSE,459,359,624,394,553,278,500,-0.305930403468616,0.0694646134539743,-0.577135521740894,0.112684120171739,-0.319008693286459,0.0663539991808368,-0.353344310864726,0.0441459413133396,0.130856912523348,0.00821590496681069,0.0801278040726937,0.0114039206939539,0.123596356203983,0.00739156650601049,0.116877142518367,0.00492450233632429,missense,"Q51R,N78W",-0.492578257904172,-0.542323212640119
PSD95-PDZ2 abundance,2,KVMEIKLIKGPKGLGFSIAGGVGNQHIPGDNSIYVTKIIEGGAAHKDGRLRIGDKILAVNSVGLEDVMHEDAVAALKCTYDVVYLKVAKP*,2,,FALSE,FALSE,141.333333333333,117,166,141,758,740,289,0.109754991953126,0.0916893539025081,0.120381255686067,0.13291006063828,-0.175365132995167,0.104251377987055,0.0139573050062428,0.061133955927875,0.180021969882214,0.0108445290439917,0.150718283018229,0.0134508375149711,0.139597666481598,0.0116131808669809,0.157849825661623,0.0068195240567811,missense,"Q51R,N78C",0.0248167425922444,0.0647011100876205
PSD95-PDZ2 abundance,2,KVMEIKLIKGPKGLGFSIAGGVGNQHIPGDNSIYVTKIIEGGAAHKDGRLRIGDKILAVNSVGLEDVMHEDAVAALKFTYDVVYLKVAKP*,2,,FALSE,FALSE,139.666666666667,117,182,120,319,500,89,-0.134048086979893,0.0957721012277805,-0.0273187711215137,0.13260286657841,-0.457304259043792,0.124940284778506,-0.19770499988728,0.0659442708227023,0.151186238600751,0.0113274146797142,0.135770663161576,0.0134197486917095,0.108190790836389,0.013917841209591,0.134238787275067,0.00735611714401185,missense,"Q51R,N78F",-0.273338815710358,-0.285104503945177
PSD95-PDZ2 abundance,2,KVMEIKLIKGPKGLGFSIAGGVGNQHIPGDNSIYVTKIIEGGAAHKDGRLSIGDKILAVNSVGLEDVMHEDAVAALKRTYDVVYLKVAKP*,2,,FALSE,FALSE,523.333333333333,441,742,387,2592,3792,2549,0.0565487396974963,0.0480490161226887,0.124403236535367,0.0653178581019754,0.0765602762842379,0.0607594583773628,0.0792733646647792,0.0326440558267387,0.173729017392642,0.00568298203335327,0.15112531775008,0.0066103340254031,0.167661135755963,0.00676835734107729,0.165135865528912,0.00364146112651356,missense,"Q51S,N78R",0.116823423911403,0.172646284201409
PSD95-PDZ2 abundance,2,KVMEIKLIKGPKGLGFSIAGGVGNQHIPGDNSIYVTKIIEGGAAHKDGRLSIGDKILAVNSVGLEDVMHEDAVAALKSTYDVVYLKVAKP*,2,,FALSE,FALSE,305.666666666667,239,370,308,1734,1672,1690,0.0164043201517755,0.0678620020229463,0.0849478431065584,0.0941508588974724,0.0265883828989336,0.0688823215678382,0.0346743543018443,0.0430047826924463,0.168980948994421,0.00802635661173672,0.147132331187953,0.00952830732935601,0.162094469421624,0.00767321136996547,0.160160823108338,0.00479720550840485,missense,"Q51S,N78S",0.0539995647400988,0.098939328146529
PSD95-PDZ2 abundance,2,KVMEIKLIKGPKGLGFSIAGGVGNQHIPGDNSIYVTKIIEGGAAHKDGRLSIGDKILAVNSVGLEDVMHEDAVAALKMTYDVVYLKVAKP*,2,,FALSE,FALSE,131,,147,115,597,280,605,,,-0.287467462438635,0.148154429064103,-0.0395147142324265,0.112998500369131,-0.130706271954528,0.0898478094692461,,,0.109442951325207,0.0149936065253032,0.154730852386754,0.0125875748390324,0.141712529649111,0.01002256910787,missense,"Q51S,N78M",-0.17896186397867,-0.174378452956918
PSD95-PDZ2 abundance,2,KVMEIKLIKGPKGLGFSIAGGVGNQHIPGDNSIYVTKIIEGGAAHKDGRLSIGDKILAVNSVGLEDVMHEDAVAALKQTYDVVYLKVAKP*,2,,FALSE,FALSE,56.3333333333333,50,57,62,128,262,328,-0.130324486022657,0.1433428292923,0.129552776253894,0.204870243705827,0.0888215368630235,0.151270260545995,0.00538375242664284,0.0927696576299101,0.151626646314518,0.0169538273457697,0.151646464318656,0.0207333917876939,0.16902699047662,0.0168508937669303,0.156893441485575,0.0103485027648612,missense,"Q51S,N78Q",0.0127397109389546,0.0505319512189304
PSD95-PDZ2 abundance,2,KVMEIKLIKGPKGLGFSIAGGVGNQHIPGDNSIYVTKIIEGGAAHKDGRLSIGDKILAVNSVGLEDVMHEDAVAALKPTYDVVYLKVAKP*,2,,FALSE,FALSE,145,93,275,67,1266,858,643,0.0221375617373142,0.109934873457133,0.0126708918419184,0.108454339583949,-0.153500123738732,0.150423946430825,-0.0182816439061198,0.0686877466960826,0.16965904631155,0.0130025120410497,0.139817719164835,0.0109758560979623,0.142033339870824,0.0167566178055039,0.154253554418641,0.00766215328111033,missense,"Q51S,N78P",-0.0205962647776319,0.0114211208815401
PSD95-PDZ2 abundance,2,KVMEIKLIKGPKGLGFSIAGGVGNQHIPGDNSIYVTKIIEGGAAHKDGRLSIGDKILAVNSVGLEDVMHEDAVAALKLTYDVVYLKVAKP*,2,,FALSE,FALSE,296.666666666667,241,470,179,1860,1407,1455,0.0156751399676192,0.064941080122236,-0.0902694570429669,0.0780289869726864,0.0746022214633361,0.089154184564156,-0.0032695425303756,0.0435536633873592,0.168894705441066,0.00768088550697613,0.129399893005284,0.00789673272427292,0.167443016386976,0.00993141472451611,0.155928162006533,0.00485843343070187,missense,"Q51S,N78L",0.00055035114546273,0.0362310053921831
PSD95-PDZ2 abundance,2,KVMEIKLIKGPKGLGFSIAGGVGNQHIPGDNSIYVTKIIEGGAAHKDGRLSIGDKILAVNSVGLEDVMHEDAVAALKETYDVVYLKVAKP*,2,,FALSE,FALSE,220.333333333333,141,319,201,1490,1299,893,0.115108670060105,0.0852685550476468,0.0914761574116579,0.103818705859455,0.033881574572276,0.084531165523979,0.0784857837252605,0.0519689516213929,0.180655174450163,0.0100851111104636,0.147793013265313,0.0105067181282131,0.162906901407037,0.00941642914541194,0.165048010472222,0.00579716313804234,missense,"Q51S,N78E",0.11571400749997,0.171344681470174
PSD95-PDZ2 abundance,2,KVMEIKLIKGPKGLGFSIAGGVGNQHIPGDNSIYVTKIIEGGAAHKDGRLSIGDKILAVNSVGLEDVMHEDAVAALKDTYDVVYLKVAKP*,2,,FALSE,FALSE,150.5,135,166,,633,485,337,-0.00349411664328182,0.0886279200034252,-0.00723871165113923,0.135465099809937,,,-0.00461652315780766,0.0741651848804357,0.166627467738751,0.0104824389275081,0.137802816453283,0.0137094140032919,,,0.155777905628496,0.00827316431255409,missense,"Q51S,N78D",-0.00134705690363145,0.0340049057297695
PSD95-PDZ2 abundance,2,KVMEIKLIKGPKGLGFSIAGGVGNQHIPGDNSIYVTKIIEGGAAHKDGRLSIGDKILAVNSVGLEDVMHEDAVAALKATYDVVYLKVAKP*,2,,FALSE,FALSE,369,390,445,272,3524,3134,3441,0.145501672770361,0.0522449006812548,0.200624113767799,0.0887545580783294,0.170223946363435,0.0719433442573821,0.162652130475538,0.0381658662405606,0.184249897137117,0.00617924893920351,0.158839065151733,0.00898218790730758,0.178094888885154,0.00801419688802758,0.174436809507443,0.00425742190285312,missense,"Q51S,N78A",0.234273918856144,0.310442952277955
PSD95-PDZ2 abundance,2,KVMEIKLIKGPKGLGFSIAGGVGNQHIPGDNSIYVTKIIEGGAAHKDGRLSIGDKILAVNSVGLEDVMHEDAVAALKGTYDVVYLKVAKP*,2,,FALSE,FALSE,426.333333333333,291,590,398,1414,1546,1688,-0.0941288053732275,0.0639806733105011,-0.0790968501322124,0.0777858814830642,-0.0376211780862611,0.0609017276342856,-0.0680389122249889,0.0383715957781546,0.155907678881147,0.00756729369810614,0.130530589353276,0.00787212982796693,0.154941784636938,0.00678420555953116,0.14870310568438,0.00428037113801252,missense,"Q51S,N78G",-0.090686241935765,-0.0708106766302202
PSD95-PDZ2 abundance,2,KVMEIKLIKGPKGLGFSIAGGVGNQHIPGDNSIYVTKIIEGGAAHKDGRLSIGDKILAVNSVGLEDVMHEDAVAALKVTYDVVYLKVAKP*,2,,FALSE,FALSE,552.333333333333,479,695,483,2413,2306,2393,-0.0184510819715182,0.04974158243559,-0.00698359238687758,0.0741259620436472,0.0205340246641315,0.0547762774366169,-0.00204974050408242,0.032978949565297,0.164858437442339,0.00588316977334602,0.137828635174259,0.00750173663529914,0.161420038458966,0.00610185524042033,0.156064231546555,0.00367881869436436,missense,"Q51S,N78V",0.00226861058873509,0.0382469221942825
PSD95-PDZ2 abundance,2,KVMEIKLIKGPKGLGFSIAGGVGNQHIPGDNSIYVTKIIEGGAAHKDGRLSIGDKILAVNSVGLEDVMHEDAVAALKYTYDVVYLKVAKP*,2,,FALSE,FALSE,94.5,,131,58,379,385,298,,,-0.0669584283115627,0.14611272214373,-0.288263103970795,0.167173075391232,-0.162800688189953,0.110014406427274,,,0.131759028636305,0.0147869805715775,0.12702129020945,0.0186224028698102,0.138132381100177,0.0122721633147448,missense,"Q51S,N78Y",-0.224171277132718,-0.227419578933056
PSD95-PDZ2 abundance,2,KVMEIKLIKGPKGLGFSIAGGVGNQHIPGDNSIYVTKIIEGGAAHKDGRLSIGDKILAVNSVGLEDVMHEDAVAALKWTYDVVYLKVAKP*,2,,FALSE,FALSE,275.333333333333,241,345,240,408,474,452,-0.252275768465244,0.0718595631482078,-0.271422506345518,0.110033995025262,-0.219573243263675,0.082347385390022,-0.244626331458646,0.0485804281404628,0.137202897339181,0.00849916687686439,0.111066741851725,0.0111357212621846,0.134673062219779,0.009173164891653,0.129004688735711,0.00541917161034809,missense,"Q51S,N78W",-0.339433984701359,-0.362649465055824
PSD95-PDZ2 abundance,2,KVMEIKLIKGPKGLGFSIAGGVGNQHIPGDNSIYVTKIIEGGAAHKDGRLSIGDKILAVNSVGLEDVMHEDAVAALKCTYDVVYLKVAKP*,2,,FALSE,FALSE,167.666666666667,108,189,206,728,729,1029,0.0108982979267484,0.104512916148588,0.0835454792121598,0.133106320967516,0.0253568353376331,0.0838684237107522,0.0321137820881457,0.0587057503229549,0.168329725974574,0.0123612317723468,0.146990408380983,0.0134706995614296,0.161957280016056,0.00934260239420996,0.159875189968041,0.00654865647940562,missense,"Q51S,N78C",0.0503926455093293,0.094707575421646
PSD95-PDZ2 abundance,2,KVMEIKLIKGPKGLGFSIAGGVGNQHIPGDNSIYVTKIIEGGAAHKDGRLSIGDKILAVNSVGLEDVMHEDAVAALKFTYDVVYLKVAKP*,2,,FALSE,FALSE,53,,53,,92,34,72,,,-0.473466259880706,0.247642840723937,,,-0.473466259880706,0.247642840723937,,,0.0906193980865841,0.0250620878233516,,,0.103477477657346,0.0276246855642539,missense,"Q51S,N78F",-0.661786595644201,-0.74084383328388
PSD95-PDZ2 abundance,2,KVMEIKLIKGPKGLGFSIAGGVGNQHIPGDNSIYVTKIIEGGAAHKDGRLMIGDKILAVNSVGLEDVMHEDAVAALKSTYDVVYLKVAKP*,2,,FALSE,FALSE,149,,149,,475,708,545,,,0.143649926620626,0.136985434873029,,,0.143649926620626,0.136985434873029,,,0.153073131932051,0.013863275793767,,,0.172317103946865,0.0152807953348769,missense,"Q51M,N78S",0.2075066930991,0.279038788977419
PSD95-PDZ2 abundance,2,KVMEIKLIKGPKGLGFSIAGGVGNQHIPGDNSIYVTKIIEGGAAHKDGRLMIGDKILAVNSVGLEDVMHEDAVAALKMTYDVVYLKVAKP*,2,,FALSE,FALSE,67.5,,85,50,246,158,66,,,-0.1476847473244,0.193749363460591,-0.293393475180318,0.180330805537289,-0.225759084437878,0.132002237333319,,,0.123589319022083,0.0196079303103327,0.126449787655515,0.0200881206659247,0.131109339792403,0.0147249171001715,missense,"Q51M,N78M",-0.312856864264444,-0.331468339382415
PSD95-PDZ2 abundance,2,KVMEIKLIKGPKGLGFSIAGGVGNQHIPGDNSIYVTKIIEGGAAHKDGRLMIGDKILAVNSVGLEDVMHEDAVAALKPTYDVVYLKVAKP*,2,,FALSE,FALSE,69,,69,,80,140,75,,,-0.120862145139468,0.202565366280678,,,-0.120862145139468,0.202565366280678,,,0.126303834853206,0.0205001323068937,,,0.142810647031087,0.022596270230762,missense,"Q51M,N78P",-0.16509505322074,-0.158109468137486
PSD95-PDZ2 abundance,2,KVMEIKLIKGPKGLGFSIAGGVGNQHIPGDNSIYVTKIIEGGAAHKDGRLMIGDKILAVNSVGLEDVMHEDAVAALKLTYDVVYLKVAKP*,2,,FALSE,FALSE,52.5,,54,51,73,163,83,,,0.00077831738111667,0.211283859631733,-0.235745672623947,0.175665691959916,-0.139072461107267,0.135077121289285,,,0.138614160262381,0.0213824660962037,0.132871519152956,0.0195684459260304,0.140779276969406,0.0150679219784139,missense,"Q51M,N78L",-0.190746795636458,-0.188204910791063
PSD95-PDZ2 abundance,2,KVMEIKLIKGPKGLGFSIAGGVGNQHIPGDNSIYVTKIIEGGAAHKDGRLMIGDKILAVNSVGLEDVMHEDAVAALKETYDVVYLKVAKP*,2,,FALSE,FALSE,72.5,,78,67,225,117,196,,,-0.213362739704882,0.200560618487937,-0.0742949331390651,0.148348319664616,-0.123473923131055,0.119267512204222,,,0.116942538488112,0.0202972467112575,0.150856477001461,0.0165254013984524,0.142519301860072,0.0133043519975822,missense,"Q51M,N78E",-0.168774102854239,-0.162425846552263
PSD95-PDZ2 abundance,2,KVMEIKLIKGPKGLGFSIAGGVGNQHIPGDNSIYVTKIIEGGAAHKDGRLMIGDKILAVNSVGLEDVMHEDAVAALKATYDVVYLKVAKP*,2,,FALSE,FALSE,122.666666666667,92,130,146,521,284,760,0.0760599817244098,0.109726346241535,-0.0982311868899237,0.176654045156747,0.084370293448389,0.0986360151107704,0.0543473564787492,0.0677461633246345,0.176036703310793,0.0129778485512358,0.128594145614941,0.0178778404460483,0.168531140005814,0.0109876522075503,0.16235535656488,0.00755711917435908,missense,"Q51M,N78A",0.0817117024799486,0.131452092333911
PSD95-PDZ2 abundance,2,KVMEIKLIKGPKGLGFSIAGGVGNQHIPGDNSIYVTKIIEGGAAHKDGRLMIGDKILAVNSVGLEDVMHEDAVAALKGTYDVVYLKVAKP*,2,,FALSE,FALSE,95,70,149,66,667,213,377,0.189372169206269,0.120165601821836,-0.22581341793092,0.145223714263432,-0.0333905512759602,0.148592796653717,0.00552724071218431,0.0785772675987576,0.189438666089283,0.0142125481703279,0.115682498059529,0.0146970107040597,0.155413059312414,0.0165526351439153,0.156909447677228,0.0087653343967803,missense,"Q51M,N78G",0.0129418339854131,0.0507690884260283
PSD95-PDZ2 abundance,2,KVMEIKLIKGPKGLGFSIAGGVGNQHIPGDNSIYVTKIIEGGAAHKDGRLMIGDKILAVNSVGLEDVMHEDAVAALKVTYDVVYLKVAKP*,2,,FALSE,FALSE,85.3333333333333,76,109,71,225,142,128,-0.0925389243022647,0.120421154262831,-0.256535671930918,0.187782906538452,-0.20757048698199,0.147854448878241,-0.161828578522753,0.0836060653757482,0.156095721556951,0.0142427735536541,0.112573327507179,0.0190041096347995,0.136010120609729,0.0164703861950294,0.138240820430835,0.00932629936128111,missense,"Q51M,N78V",-0.222801926549953,-0.225813013138485
PSD95-PDZ2 abundance,2,KVMEIKLIKGPKGLGFSIAGGVGNQHIPGDNSIYVTKIIEGGAAHKDGRLMIGDKILAVNSVGLEDVMHEDAVAALK*TYDVVYLKVAKP*,2,,FALSE,TRUE,77.3333333333333,81,92,59,9,2,9,-0.945832380016817,0.217751369781048,-1.50993743771413,0.618488906989503,-0.887523002059593,0.25178048442596,-0.959887341379846,0.159154226819384,0.0551727106544672,0.0257544737033528,-0.014274131681115,0.0625926566640347,0.0602661669946968,0.0280473252332242,0.049216957187799,0.0177537354169208,stop,"Q51M,N78*",-1.34697779772191,-1.54473201345795
PSD95-PDZ2 abundance,2,KVMEIKLIKGPKGLGFSIAGGVGNQHIPGDNSIYVTKIIEGGAAHKDGRLMIGDKILAVNSVGLEDVMHEDAVAALKWTYDVVYLKVAKP*,2,,FALSE,FALSE,70.5,76,65,,68,36,26,-0.403587275647616,0.133133819376847,-0.518461519599872,0.237589657457081,,,-0.431037817106725,0.116142629940367,0.119306577161441,0.0157463599591388,0.0860657629101352,0.0240446800065067,,,0.10821039215302,0.0129557697825182,missense,"Q51M,N78W",-0.602020280382964,-0.670724085299117
PSD95-PDZ2 abundance,2,KVMEIKLIKGPKGLGFSIAGGVGNQHIPGDNSIYVTKIIEGGAAHKDGRLMIGDKILAVNSVGLEDVMHEDAVAALKCTYDVVYLKVAKP*,2,,FALSE,FALSE,66,,66,,232,284,57,,,0.109350194751947,0.197991746590685,,,0.109350194751947,0.197991746590685,,,0.149601911484501,0.0200372703157853,,,0.168490951310914,0.0220860806147118,missense,"Q51M,N78C",0.159190788620595,0.222353028262873
PSD95-PDZ2 abundance,2,KVMEIKLIKGPKGLGFSIAGGVGNQHIPGDNSIYVTKIIEGGAAHKDGRLIIGDKILAVNSVGLEDVMHEDAVAALKTTYDVVYLKVAKP*,2,,FALSE,FALSE,101.333333333333,100,113,91,217,184,156,-0.173288227924553,0.110682445222622,-0.188227207231676,0.183814889326712,-0.221434017356361,0.13104454666129,-0.192442152632229,0.0768192672887434,0.146545123465212,0.013090930852812,0.119486318556571,0.0186025361608623,0.134465779529533,0.0145978312363222,0.134825860578573,0.00856922856289456,missense,"Q51I,N78T",-0.265925369266125,-0.276406812041368
PSD95-PDZ2 abundance,2,KVMEIKLIKGPKGLGFSIAGGVGNQHIPGDNSIYVTKIIEGGAAHKDGRLIIGDKILAVNSVGLEDVMHEDAVAALKRTYDVVYLKVAKP*,2,,FALSE,FALSE,180.666666666667,194,241,107,229,253,245,-0.343575891152743,0.0814928819575977,-0.359161041096122,0.122777133822365,-0.260783343094592,0.122111730684647,-0.327664699382919,0.0593412302064149,0.12640440449281,0.00963854458182173,0.102187378099542,0.0124253594473409,0.130082424166609,0.0136027517506478,0.119741716315547,0.00661954458548481,missense,"Q51I,N78R",-0.456404982260198,-0.499883571500256
PSD95-PDZ2 abundance,2,KVMEIKLIKGPKGLGFSIAGGVGNQHIPGDNSIYVTKIIEGGAAHKDGRLIIGDKILAVNSVGLEDVMHEDAVAALKMTYDVVYLKVAKP*,2,,FALSE,FALSE,50,50,,,73,16,29,-0.276302042981212,0.149653395878476,,,,,-0.276302042981212,0.149653395878476,0.134361197395648,0.0177002075929311,,,,,0.125471246911684,0.0166939128653199,missense,"Q51I,N78M",-0.384053594501006,-0.414998614918153
PSD95-PDZ2 abundance,2,KVMEIKLIKGPKGLGFSIAGGVGNQHIPGDNSIYVTKIIEGGAAHKDGRLIIGDKILAVNSVGLEDVMHEDAVAALKHTYDVVYLKVAKP*,2,,FALSE,FALSE,56,,56,,73,13,60,,,-0.784731577902063,0.305840072050867,,,-0.784731577902063,0.305840072050867,,,0.0591185531043101,0.0309517962369993,,,0.0687556722045374,0.0341166164895204,missense,"Q51I,N78H",-1.10024673960597,-1.25525926380821
PSD95-PDZ2 abundance,2,KVMEIKLIKGPKGLGFSIAGGVGNQHIPGDNSIYVTKIIEGGAAHKDGRLIIGDKILAVNSVGLEDVMHEDAVAALKPTYDVVYLKVAKP*,2,,FALSE,FALSE,63,,64,62,11,10,7,,,-0.905963363517261,0.32759354440332,-0.970370508563617,0.271776955795599,-0.944113305190276,0.209166699942088,,,0.0468495868414944,0.0331533031853378,0.0510372906384624,0.0302748510770155,0.0509765589939412,0.0233326523775993,missense,"Q51I,N78P",-1.32475789149367,-1.51866291051662
PSD95-PDZ2 abundance,2,KVMEIKLIKGPKGLGFSIAGGVGNQHIPGDNSIYVTKIIEGGAAHKDGRLIIGDKILAVNSVGLEDVMHEDAVAALKLTYDVVYLKVAKP*,2,,FALSE,FALSE,129.333333333333,61,207,120,59,59,64,-0.490951320063362,0.153356870035618,-0.71800382369047,0.169370188788759,-0.546465479639107,0.131535565422035,-0.573240133570843,0.0860096042633491,0.108973622715339,0.0181382348158463,0.065871572216097,0.0171406955826897,0.0982585923265259,0.0146525287356524,0.0923476510079656,0.00959441535372141,missense,"Q51I,N78L",-0.802331861978049,-0.905736024022172
PSD95-PDZ2 abundance,2,KVMEIKLIKGPKGLGFSIAGGVGNQHIPGDNSIYVTKIIEGGAAHKDGRLIIGDKILAVNSVGLEDVMHEDAVAALKETYDVVYLKVAKP*,2,,FALSE,FALSE,75,61,92,72,87,174,250,-0.282385324209942,0.138110444494006,-0.142380087894375,0.1901884574902,-0.0271122500993122,0.142150553856241,-0.15500358515411,0.0878544934916077,0.133641699251535,0.0163349687051604,0.124126164101551,0.0192475575335557,0.156112436610917,0.0158349954134804,0.139002151932427,0.00980021369088528,missense,"Q51I,N78E",-0.213187981784195,-0.214533626394166
PSD95-PDZ2 abundance,2,KVMEIKLIKGPKGLGFSIAGGVGNQHIPGDNSIYVTKIIEGGAAHKDGRLIIGDKILAVNSVGLEDVMHEDAVAALKDTYDVVYLKVAKP*,2,,FALSE,FALSE,87.5,,119,56,196,181,48,,,-0.209103678562404,0.182682366361375,-0.412272654195902,0.17804364006181,-0.313300369082629,0.127504270808735,,,0.117373566351004,0.0184879219449364,0.113207129055859,0.01983333970425,0.121344064708606,0.014223166633423,missense,"Q51I,N78D",-0.43617084126622,-0.476144231690125
PSD95-PDZ2 abundance,2,KVMEIKLIKGPKGLGFSIAGGVGNQHIPGDNSIYVTKIIEGGAAHKDGRLIIGDKILAVNSVGLEDVMHEDAVAALKATYDVVYLKVAKP*,2,,FALSE,FALSE,163.666666666667,103,219,169,585,314,724,-0.0783834876972294,0.107546442112216,-0.220296766231784,0.133699407255756,0.0188468973317773,0.0924349001718131,-0.0651213779748083,0.0620843536043394,0.157769951299663,0.0127200210866792,0.116240797297942,0.0135307214082119,0.161232099313848,0.010296873143009,0.14902855812245,0.00692554140376588,missense,"Q51I,N78A",-0.0865764924285622,-0.0659889873815865
PSD95-PDZ2 abundance,2,KVMEIKLIKGPKGLGFSIAGGVGNQHIPGDNSIYVTKIIEGGAAHKDGRLIIGDKILAVNSVGLEDVMHEDAVAALKGTYDVVYLKVAKP*,2,,FALSE,FALSE,282,248,328,270,549,442,255,-0.177559669696531,0.0732503225731379,-0.303827710897787,0.127011284467266,-0.387631641827339,0.0803755174707606,-0.277632932716821,0.0498039952103256,0.146039920054082,0.00866365850359018,0.107787252406165,0.0128538663042708,0.115952037937708,0.00895350679950746,0.125322785480861,0.00555566114290605,missense,"Q51I,N78G",-0.385928336308997,-0.417198121823309
PSD95-PDZ2 abundance,2,KVMEIKLIKGPKGLGFSIAGGVGNQHIPGDNSIYVTKIIEGGAAHKDGRLIIGDKILAVNSVGLEDVMHEDAVAALKVTYDVVYLKVAKP*,2,,FALSE,FALSE,312.666666666667,269,394,275,72,120,70,-0.720958154344258,0.0974539632378729,-0.690075889907192,0.138167337341411,-0.747213146242491,0.102038470366559,-0.724520907348651,0.0627801142273937,0.0817696378630958,0.0115263363717115,0.0686979504273756,0.0139828873414889,0.0758961161089075,0.0113666719293058,0.0754722033054913,0.00700315385718338,missense,"Q51I,N78V",-1.01543170320326,-1.15575155696897
PSD95-PDZ2 abundance,2,KVMEIKLIKGPKGLGFSIAGGVGNQHIPGDNSIYVTKIIEGGAAHKDGRLIIGDKILAVNSVGLEDVMHEDAVAALK*TYDVVYLKVAKP*,2,,FALSE,TRUE,73,66,80,,6,38,7,-0.997995734466364,0.258674382019301,-0.565488620919898,0.228763784799959,,,-0.755301865043619,0.171364180626221,0.0490031065697702,0.0305946299035724,0.0813065001754858,0.0231514791572357,,,0.0720385717286432,0.0191157620100656,stop,"Q51I,N78*",-1.05879092879257,-1.20662198386158
PSD95-PDZ2 abundance,2,KVMEIKLIKGPKGLGFSIAGGVGNQHIPGDNSIYVTKIIEGGAAHKDGRLIIGDKILAVNSVGLEDVMHEDAVAALKSTYDVVYLKVAKP*,2,,FALSE,FALSE,76.6666666666667,68,105,57,199,201,128,-0.0955464735779661,0.125746372672835,-0.138681594196805,0.184901053685341,-0.147101908925993,0.162876825653315,-0.120165373342882,0.0876427926493632,0.155740004627085,0.0148726120600339,0.124500461107641,0.0187124587674153,0.142746075062251,0.0181438180662372,0.142888372281429,0.0097765983536375,missense,"Q51I,N78S",-0.164113554015555,-0.156957941953982
PSD95-PDZ2 abundance,2,KVMEIKLIKGPKGLGFSIAGGVGNQHIPGDNSIYVTKIIEGGAAHKDGRLIIGDKILAVNSVGLEDVMHEDAVAALKWTYDVVYLKVAKP*,2,,FALSE,FALSE,95.6666666666667,80,105,102,27,42,16,-0.657024378445931,0.155755409112074,-0.618112874640386,0.217685449175921,-0.879833596981894,0.189805801248738,-0.716565194940362,0.105361886695277,0.0893313847847579,0.0184219212589357,0.0759807913258953,0.022030323304175,0.0611227355470847,0.0211435967760303,0.0763596670943744,0.0117531723586477,missense,"Q51I,N78W",-1.0042249846712,-1.14260347722256
PSD95-PDZ2 abundance,2,KVMEIKLIKGPKGLGFSIAGGVGNQHIPGDNSIYVTKIIEGGAAHKDGRLIIGDKILAVNSVGLEDVMHEDAVAALKCTYDVVYLKVAKP*,2,,FALSE,FALSE,54,,54,,36,26,39,,,-0.561338410408134,0.259411474149824,,,-0.561338410408134,0.259411474149824,,,0.0817265120766058,0.0262531035765959,,,0.0936752943150829,0.0289374826431466,missense,"Q51I,N78C",-0.785566642889436,-0.88606653407178
PSD95-PDZ2 abundance,2,KVMEIKLIKGPKGLGFSIAGGVGNQHIPGDNSIYVTKIIEGGAAHKDGRLIIGDKILAVNSVGLEDVMHEDAVAALKFTYDVVYLKVAKP*,2,,FALSE,FALSE,54,,54,,10,24,8,,,-0.585849213198988,0.263705073946063,,,-0.585849213198988,0.263705073946063,,,0.0792459562472127,0.0266876268394413,,,0.0909411017252813,0.0294164358968046,missense,"Q51I,N78F",-0.820093490238228,-0.926574533004347
PSD95-PDZ2 abundance,2,KVMEIKLIKGPKGLGFSIAGGVGNQHIPGDNSIYVTKIIEGGAAHKDGRLQKGDKILAVNSVGLEDVMHEDAVAALKTTYDVVYLKVAKP*,2,,FALSE,FALSE,92.5,,129,56,808,277,717,,,-0.133245450385644,0.147524426559628,0.270438986736918,0.157286998905262,0.0556807170416698,0.107601389574459,,,0.125050612742219,0.0149298486631743,0.189258438105516,0.0175211340279669,0.162504093617754,0.0120029900504363,missense,"I52K,N78T",0.0835899247890946,0.133655682674072
PSD95-PDZ2 abundance,2,KVMEIKLIKGPKGLGFSIAGGVGNQHIPGDNSIYVTKIIEGGAAHKDGRLQKGDKILAVNSVGLEDVMHEDAVAALKRTYDVVYLKVAKP*,2,,FALSE,FALSE,133.666666666667,122,138,141,874,595,399,0.136983198961992,0.089957008909625,0.0194251603591048,0.142677030552241,-0.0973173583808937,0.102974046707473,0.0325992743746374,0.0611983503867586,0.183242377368534,0.0106396364933308,0.14050126838542,0.0144392798096732,0.14829187216369,0.0114708913408061,0.159929346880952,0.0068267072916105,missense,"I52K,N78R",0.0510765283754984,0.095509928620388
PSD95-PDZ2 abundance,2,KVMEIKLIKGPKGLGFSIAGGVGNQHIPGDNSIYVTKIIEGGAAHKDGRLQKGDKILAVNSVGLEDVMHEDAVAALKSTYDVVYLKVAKP*,2,,FALSE,FALSE,124,111,209,52,734,686,824,0.075183314251368,0.0940109358145278,0.010134088736151,0.114937743110451,0.15433411529937,0.164320317544238,0.06636176271083,0.0665368552323552,0.175933015745458,0.0111191134030403,0.139560988212947,0.0116319930898512,0.17632482612286,0.0183046172108911,0.163695569726029,0.00742222023804472,missense,"I52K,N78S",0.0986356512180215,0.15130780897352
PSD95-PDZ2 abundance,2,KVMEIKLIKGPKGLGFSIAGGVGNQHIPGDNSIYVTKIIEGGAAHKDGRLQKGDKILAVNSVGLEDVMHEDAVAALKITYDVVYLKVAKP*,2,,FALSE,FALSE,70.5,,78,63,134,134,230,,,-0.171818926872086,0.198657249871747,-0.0133049136132835,0.15169350506646,-0.0716885367766603,0.120563572851472,,,0.121146878426584,0.0201046209471541,0.157650517919764,0.0168980414906537,0.148295988198678,0.0134489282257817,missense,"I52K,N78I",-0.095827241635007,-0.076842261507503
PSD95-PDZ2 abundance,2,KVMEIKLIKGPKGLGFSIAGGVGNQHIPGDNSIYVTKIIEGGAAHKDGRLQKGDKILAVNSVGLEDVMHEDAVAALKLTYDVVYLKVAKP*,2,,FALSE,FALSE,111,71,158,104,630,133,455,0.040745115882677,0.121142863137958,-0.391506340588167,0.137700570143774,-0.112729885399459,0.120681731642735,-0.135123127622398,0.0726354114502781,0.171859848834181,0.0143281334403203,0.098913951199041,0.0139356493092241,0.146574979137047,0.013443455654673,0.141219827139921,0.00810251730386562,missense,"I52K,N78L",-0.185183614555648,-0.181678009246691
PSD95-PDZ2 abundance,2,KVMEIKLIKGPKGLGFSIAGGVGNQHIPGDNSIYVTKIIEGGAAHKDGRLQKGDKILAVNSVGLEDVMHEDAVAALKETYDVVYLKVAKP*,2,,FALSE,FALSE,57,56,58,,240,125,282,0.00361999385583675,0.133565608133941,-0.102386325898373,0.211137647068855,,,-0.0266773874934846,0.112876190930996,0.167468886885536,0.0157974296364555,0.128173634937372,0.0213676690114949,,,0.153317004926634,0.0125913968400785,missense,"I52K,N78E",-0.0324228279340499,-0.00245418035510412
PSD95-PDZ2 abundance,2,KVMEIKLIKGPKGLGFSIAGGVGNQHIPGDNSIYVTKIIEGGAAHKDGRLQKGDKILAVNSVGLEDVMHEDAVAALKATYDVVYLKVAKP*,2,,FALSE,FALSE,76.3333333333333,66,98,65,236,613,228,-0.0434586986752492,0.126053719934663,0.223900931479646,0.180483294378755,-0.0243139988320348,0.14955198752525,0.0220565345121164,0.0850195268257055,0.161900669565023,0.014908963459249,0.161194738540219,0.0182653702450884,0.156424150457828,0.0166594851183918,0.158753298856158,0.00948397170907894,missense,"I52K,N78A",0.0362256247564986,0.078086374657615
PSD95-PDZ2 abundance,2,KVMEIKLIKGPKGLGFSIAGGVGNQHIPGDNSIYVTKIIEGGAAHKDGRLQKGDKILAVNSVGLEDVMHEDAVAALKGTYDVVYLKVAKP*,2,,FALSE,FALSE,215,206,239,200,871,277,649,-0.0106620069810304,0.0768378174958537,-0.319094397830198,0.134906792533347,-0.0680816421109143,0.0861525288200614,-0.0794075188258123,0.0527742572643874,0.165779687798732,0.00908796831960144,0.106242224705978,0.0136529118812946,0.151548612432976,0.00959704244350022,0.147434931802456,0.00588699539447184,missense,"I52K,N78G",-0.106700492795862,-0.0895991066943214
PSD95-PDZ2 abundance,2,KVMEIKLIKGPKGLGFSIAGGVGNQHIPGDNSIYVTKIIEGGAAHKDGRLQKGDKILAVNSVGLEDVMHEDAVAALKVTYDVVYLKVAKP*,2,,FALSE,FALSE,106.333333333333,97,137,85,472,242,143,0.0366280179321967,0.108138850721514,-0.163298058706064,0.17667391907749,-0.226610931031548,0.13576399594471,-0.0837806798746316,0.076292549946145,0.171372900389235,0.0127900880257076,0.122009212042544,0.0178798517375745,0.133889092333608,0.0151235587535903,0.146947103450373,0.00851047297388587,missense,"I52K,N78V",-0.112860693473606,-0.0968264506784858
PSD95-PDZ2 abundance,2,KVMEIKLIKGPKGLGFSIAGGVGNQHIPGDNSIYVTKIIEGGAAHKDGRLQKGDKILAVNSVGLEDVMHEDAVAALK*TYDVVYLKVAKP*,2,,FALSE,TRUE,75.5,,66,85,3,24,18,,,-0.647298906560656,0.256772130719902,-0.797208213890466,0.190104746807085,-0.744130892997611,0.152787590826295,,,0.0730270903706702,0.0259859952820726,0.0703268682556564,0.0211768980992885,0.0732846993748773,0.017043533915044,stop,"I52K,N78*",-1.04305507346946,-1.18816017632403
PSD95-PDZ2 abundance,2,KVMEIKLIKGPKGLGFSIAGGVGNQHIPGDNSIYVTKIIEGGAAHKDGRLQKGDKILAVNSVGLEDVMHEDAVAALKYTYDVVYLKVAKP*,2,,FALSE,FALSE,53,,53,,176,122,32,,,-0.0822190625722545,0.215546145803363,,,-0.0822190625722545,0.215546145803363,,,0.13021461348195,0.0218138203402812,,,0.147121302659297,0.0240442828268251,missense,"I52K,N78Y",-0.110660940055634,-0.0942456297825913
PSD95-PDZ2 abundance,2,KVMEIKLIKGPKGLGFSIAGGVGNQHIPGDNSIYVTKIIEGGAAHKDGRLQKGDKILAVNSVGLEDVMHEDAVAALKWTYDVVYLKVAKP*,2,,FALSE,FALSE,131,102,188,103,137,68,88,-0.29798882282198,0.113811072817063,-0.648932092083948,0.191052996607049,-0.413165108640155,0.131344323035823,-0.398200411440218,0.0784306984821159,0.131796200437506,0.01346096828215,0.0728618078254655,0.0193350510997329,0.113107713248829,0.0146312251091354,0.111873421553068,0.00874898453684161,missense,"I52K,N78W",-0.555764264109156,-0.616455051149673
PSD95-PDZ2 abundance,2,KVMEIKLIKGPKGLGFSIAGGVGNQHIPGDNSIYVTKIIEGGAAHKDGRLQKGDKILAVNSVGLEDVMHEDAVAALKFTYDVVYLKVAKP*,2,,FALSE,FALSE,62,,62,,133,252,80,,,0.0918879734900514,0.201399294209057,,,0.0918879734900514,0.201399294209057,,,0.147834690103996,0.0203821228357461,,,0.166543031596364,0.0224661942946695,missense,"I52K,N78F",0.134592840808569,0.193493931061003
PSD95-PDZ2 abundance,2,KVMEIKLIKGPKGLGFSIAGGVGNQHIPGDNSIYVTKIIEGGAAHKDGRLQNGDKILAVNSVGLEDVMHEDAVAALKSTYDVVYLKVAKP*,2,,FALSE,FALSE,58,,66,50,466,84,85,,,-0.263675876343907,0.212310432426767,-0.223737980215395,0.176873474577014,-0.240100304165786,0.13589429869187,,,0.111850720588473,0.0214863578843571,0.134209127407428,0.0197029880131585,0.129509569395515,0.0151590785356988,missense,"I52N,N78S",-0.333058450828786,-0.355169485297006
PSD95-PDZ2 abundance,2,KVMEIKLIKGPKGLGFSIAGGVGNQHIPGDNSIYVTKIIEGGAAHKDGRLQNGDKILAVNSVGLEDVMHEDAVAALKRTYDVVYLKVAKP*,2,,FALSE,FALSE,61,61,,,237,135,50,-0.0218808642010178,0.129573512214654,,,,,-0.0218808642010178,0.129573512214654,0.164452781044738,0.0153252657668186,,,,,0.153852059553566,0.014453991570772,missense,"I52N,N78R",-0.0256662631272162,0.00547283705306411
PSD95-PDZ2 abundance,2,KVMEIKLIKGPKGLGFSIAGGVGNQHIPGDNSIYVTKIIEGGAAHKDGRLQNGDKILAVNSVGLEDVMHEDAVAALKLTYDVVYLKVAKP*,2,,FALSE,FALSE,61,51,71,,138,281,235,-0.115918124836819,0.141716089030933,0.0837363830760445,0.195150085082112,,,-0.0469829739928447,0.114669930659876,0.153330554081871,0.0167614251609949,0.14700972833947,0.0197496869150947,,,0.151051906365324,0.0127914894244212,missense,"I52N,N78L",-0.061026047966186,-0.0360123907189095
PSD95-PDZ2 abundance,2,KVMEIKLIKGPKGLGFSIAGGVGNQHIPGDNSIYVTKIIEGGAAHKDGRLQNGDKILAVNSVGLEDVMHEDAVAALKATYDVVYLKVAKP*,2,,FALSE,FALSE,53,53,,,340,185,200,0.108473112418645,0.13487653941669,,,,,0.108473112418645,0.13487653941669,0.179870355989752,0.0159524796151647,,,,,0.168393112327963,0.0150455469679185,missense,"I52N,N78A",0.157955297148013,0.220903510247313
PSD95-PDZ2 abundance,2,KVMEIKLIKGPKGLGFSIAGGVGNQHIPGDNSIYVTKIIEGGAAHKDGRLQNGDKILAVNSVGLEDVMHEDAVAALKGTYDVVYLKVAKP*,2,,FALSE,FALSE,131.666666666667,117,184,94,199,339,153,-0.236938671848812,0.0978313928827229,-0.161713418947501,0.137966396959188,-0.331606866245094,0.133185211065325,-0.243428739030241,0.0684557090265283,0.139016887542277,0.0115709767423918,0.122169581632399,0.0139625516617179,0.122192970810072,0.0148362925725614,0.129138280783727,0.00763626936037287,missense,"I52N,N78G",-0.337747010540846,-0.360670253145654
PSD95-PDZ2 abundance,2,KVMEIKLIKGPKGLGFSIAGGVGNQHIPGDNSIYVTKIIEGGAAHKDGRLQNGDKILAVNSVGLEDVMHEDAVAALKVTYDVVYLKVAKP*,2,,FALSE,FALSE,57.5,,54,61,99,174,88,,,0.0207761464755381,0.210639695297864,-0.268936291759508,0.162084620523872,-0.161191332746437,0.128456216822642,,,0.14063799163007,0.0213172750207787,0.129174218737836,0.01805556962646,0.138311905523165,0.0143293566982415,missense,"I52N,N78V",-0.221904277956789,-0.224759863168365
PSD95-PDZ2 abundance,2,KVMEIKLIKGPKGLGFSIAGGVGNQHIPGDNSIYVTKIIEGGAAHKDGRLQNGDKILAVNSVGLEDVMHEDAVAALKWTYDVVYLKVAKP*,2,,FALSE,FALSE,61.5,57,66,,83,35,42,-0.276990142426818,0.141729177798955,-0.531763278613713,0.238233490214267,,,-0.343589723645341,0.121804054786682,0.134279812653522,0.0167629732308516,0.0847195909326396,0.0241098375255248,,,0.11796527171264,0.013587304620222,missense,"I52N,N78W",-0.478837576020025,-0.526202206239711
PSD95-PDZ2 abundance,2,KVMEIKLIKGPKGLGFSIAGGVGNQHIPGDNSIYVTKIIEGGAAHKDGRLQNGDKILAVNSVGLEDVMHEDAVAALKFTYDVVYLKVAKP*,2,,FALSE,FALSE,66,,66,,159,9,18,,,-0.94764997027186,0.338520916696788,,,-0.94764997027186,0.338520916696788,,,0.0426307957935193,0.0342591811638684,,,0.0505820421949123,0.037762181427633,missense,"I52N,N78F",-1.32973977219491,-1.52450781190855
PSD95-PDZ2 abundance,2,KVMEIKLIKGPKGLGFSIAGGVGNQHIPGDNSIYVTKIIEGGAAHKDGRLQTGDKILAVNSVGLEDVMHEDAVAALKRTYDVVYLKVAKP*,2,,FALSE,FALSE,283.333333333333,251,381,218,1465,1746,708,0.0382864064140592,0.0666655827657303,0.0921217238712621,0.0924489895809653,-0.125761435216258,0.0830262643740472,0.0023597017671122,0.0453107397211735,0.171569045757179,0.00788485050626818,0.147858346239443,0.00935607380889774,0.14512331731807,0.00924878925826094,0.156556107087554,0.00505443619456986,missense,"I52T,N78R",0.00847991837371121,0.0455342266672888
PSD95-PDZ2 abundance,2,KVMEIKLIKGPKGLGFSIAGGVGNQHIPGDNSIYVTKIIEGGAAHKDGRLQTGDKILAVNSVGLEDVMHEDAVAALKETYDVVYLKVAKP*,2,,FALSE,FALSE,83,,104,62,445,461,398,,,0.1074750299275,0.148991044612075,-0.0763872627082154,0.154262009510827,0.0187387038376514,0.107167566914144,,,0.149412140016139,0.0150782741550088,0.150623399969876,0.0171841624728989,0.158383193147188,0.0119545969107566,missense,"I52T,N78E",0.0315520025090406,0.0726031319190371
PSD95-PDZ2 abundance,2,KVMEIKLIKGPKGLGFSIAGGVGNQHIPGDNSIYVTKIIEGGAAHKDGRLQTGDKILAVNSVGLEDVMHEDAVAALKGTYDVVYLKVAKP*,2,,FALSE,FALSE,177,136,231,164,616,374,594,-0.098646993797055,0.0900592283952311,-0.205924685191988,0.117281901375228,-0.0991313275320342,0.0955898360468833,-0.124355093952109,0.057219027255715,0.155373291588588,0.0106517264703383,0.117695288597471,0.0118692278919231,0.148089803354183,0.0106483202092095,0.142421006804221,0.006382811760723,missense,"I52T,N78G",-0.170015353525885,-0.163882121443919
PSD95-PDZ2 abundance,2,KVMEIKLIKGPKGLGFSIAGGVGNQHIPGDNSIYVTKIIEGGAAHKDGRLQTGDKILAVNSVGLEDVMHEDAVAALKVTYDVVYLKVAKP*,2,,FALSE,FALSE,173.333333333333,94,350,76,620,594,475,-0.140952165389658,0.112375237712163,-0.206346302101405,0.0999883392931075,-0.0710062063081418,0.139220927684342,-0.153656506619547,0.0658230672047729,0.150369660932243,0.0132911453437746,0.117652619889663,0.0101190752510727,0.151222827837748,0.0155086469347953,0.139152419232054,0.00734259681843022,missense,"I52T,N78V",-0.211290435819399,-0.21230736492465
PSD95-PDZ2 abundance,2,KVMEIKLIKGPKGLGFSIAGGVGNQHIPGDNSIYVTKIIEGGAAHKDGRLQTGDKILAVNSVGLEDVMHEDAVAALKWTYDVVYLKVAKP*,2,,FALSE,FALSE,56,50,67,51,100,259,40,-0.194494541919103,0.145719978074722,0.0765281266083534,0.197981183625913,-0.436720004514157,0.188629823141686,-0.193434345959311,0.099646502168133,0.144036953451555,0.0172349838586651,0.146280234379062,0.0200362013167785,0.110483793341299,0.0210125975823842,0.134715180905381,0.0111156182909444,missense,"I52T,N78W",-0.267323010454664,-0.278046569277281
PSD95-PDZ2 abundance,2,KVMEIKLIKGPKGLGFSIAGGVGNQHIPGDNSIYVTKIIEGGAAHKDGRLQTGDKILAVNSVGLEDVMHEDAVAALKFTYDVVYLKVAKP*,2,,FALSE,FALSE,90.3333333333333,70,93,108,224,56,299,-0.0723194238807899,0.123813055544321,-0.492855110775341,0.211027747848588,-0.0894678417118682,0.11713538992155,-0.138913784125149,0.0789162630607535,0.158487176510476,0.0146439495942289,0.0886571968677049,0.0213565469297824,0.14916627649825,0.0130484075639959,0.140796977467932,0.00880314951397881,missense,"I52T,N78F",-0.190523277215373,-0.187942671847807
PSD95-PDZ2 abundance,2,KVMEIKLIKGPKGLGFSIAGGVGNQHIPGDNSIYVTKIIEGGAAHKDGRLQRGDKILAVNSVGLEDVMHEDAVAALKTTYDVVYLKVAKP*,2,,FALSE,FALSE,103.5,123,84,,550,281,201,-0.287134964510788,0.0990952580532174,-0.10075748397411,0.192624109125478,,,-0.248131344279991,0.088118355670971,0.133079937062156,0.0117204599917087,0.128338477899264,0.0194940516983456,,,0.128613702762503,0.00982964765197174,missense,"I52R,N78T",-0.344371278827168,-0.368442056054869
PSD95-PDZ2 abundance,2,KVMEIKLIKGPKGLGFSIAGGVGNQHIPGDNSIYVTKIIEGGAAHKDGRLQRGDKILAVNSVGLEDVMHEDAVAALKRTYDVVYLKVAKP*,2,,FALSE,FALSE,173.333333333333,110,357,53,736,969,570,-0.0417227294223051,0.0958196396834958,-0.0683411075094533,0.0923997835676933,-0.124927067141564,0.168206483166269,-0.0649010227988131,0.0618526060110313,0.162105990773885,0.0113330372753784,0.131619097970884,0.00935109403470983,0.145216262539018,0.0187375203064577,0.149053138855054,0.00689968984118207,missense,"I52R,N78R",-0.0862660917620063,-0.0656248154158551
PSD95-PDZ2 abundance,2,KVMEIKLIKGPKGLGFSIAGGVGNQHIPGDNSIYVTKIIEGGAAHKDGRLQRGDKILAVNSVGLEDVMHEDAVAALKMTYDVVYLKVAKP*,2,,FALSE,FALSE,129.666666666667,82,170,137,220,214,320,-0.209166181440517,0.120124466493204,-0.270487586392552,0.142422677794162,-0.152658443269132,0.105581442071288,-0.199344063435786,0.0692864602873543,0.142301669973801,0.0142076829024741,0.111161358138231,0.0144135386610802,0.142127099662919,0.011761344613812,0.134055948897769,0.00772894008848816,missense,"I52R,N78M",-0.275647662850826,-0.287813317077077
PSD95-PDZ2 abundance,2,KVMEIKLIKGPKGLGFSIAGGVGNQHIPGDNSIYVTKIIEGGAAHKDGRLQRGDKILAVNSVGLEDVMHEDAVAALKITYDVVYLKVAKP*,2,,FALSE,FALSE,126,,130,122,372,52,161,,,-0.620214658296945,0.182415525123083,-0.324720072134662,0.119148374289683,-0.413087140497428,0.0997544450974239,,,0.0757680854530649,0.0184609169302571,0.122960131754535,0.0132726458618574,0.110212799311442,0.0111276593799249,missense,"I52R,N78I",-0.576734275824681,-0.641057737969214
PSD95-PDZ2 abundance,2,KVMEIKLIKGPKGLGFSIAGGVGNQHIPGDNSIYVTKIIEGGAAHKDGRLQRGDKILAVNSVGLEDVMHEDAVAALKLTYDVVYLKVAKP*,2,,FALSE,FALSE,209.666666666667,77,361,191,727,640,680,-0.296539014451321,0.126495039294783,-0.275402269855882,0.0925255684057911,-0.106552515132405,0.0883806457407718,-0.209363359361637,0.0570425996744444,0.131967676059426,0.0149611603655941,0.110663979622374,0.00936382378150984,0.147263113141401,0.00984524563555973,0.132938291311878,0.00636313117378088,missense,"I52R,N78L",-0.289761223468405,-0.304371796704717
PSD95-PDZ2 abundance,2,KVMEIKLIKGPKGLGFSIAGGVGNQHIPGDNSIYVTKIIEGGAAHKDGRLQRGDKILAVNSVGLEDVMHEDAVAALKETYDVVYLKVAKP*,2,,FALSE,FALSE,220,166,289,205,735,666,834,-0.0634075741562905,0.0828169953428229,-0.0831591702701404,0.108887019029391,0.0123044003829554,0.0838786548128369,-0.0389760251675594,0.0518282467802677,0.159541222689881,0.00979515366949052,0.130119472182412,0.0110196443626637,0.160503291677389,0.00934374209750476,0.151945085602733,0.00578146744103738,missense,"I52R,N78E",-0.0497471558719878,-0.0227796346466031
PSD95-PDZ2 abundance,2,KVMEIKLIKGPKGLGFSIAGGVGNQHIPGDNSIYVTKIIEGGAAHKDGRLQRGDKILAVNSVGLEDVMHEDAVAALKATYDVVYLKVAKP*,2,,FALSE,FALSE,200,222,266,112,1311,915,945,0.00103063456220985,0.0674620311854,-0.0347958866484328,0.101483375125671,-0.0357249489208966,0.114683616261004,-0.0149377836926765,0.0504525722368786,0.167162631242215,0.00797905018869078,0.135013959977858,0.0102703766948181,0.155153016878543,0.0127752899178353,0.154626563735999,0.00562801024199711,missense,"I52R,N78A",-0.0158859763333736,0.0169473815720858
PSD95-PDZ2 abundance,2,KVMEIKLIKGPKGLGFSIAGGVGNQHIPGDNSIYVTKIIEGGAAHKDGRLQRGDKILAVNSVGLEDVMHEDAVAALKGTYDVVYLKVAKP*,2,,FALSE,FALSE,299,240,391,266,955,516,697,-0.0367966931739451,0.0686998111244833,-0.291023421537649,0.100435454549081,-0.142391522982271,0.0754867936886773,-0.126690206696647,0.0453373013323772,0.16268861613761,0.0081254482155951,0.109083079184445,0.0101643244566609,0.14327079296022,0.00840892278933645,0.142160523783043,0.0050573991558872,missense,"I52R,N78G",-0.173304681988965,-0.167741266547011
PSD95-PDZ2 abundance,2,KVMEIKLIKGPKGLGFSIAGGVGNQHIPGDNSIYVTKIIEGGAAHKDGRLQRGDKILAVNSVGLEDVMHEDAVAALKVTYDVVYLKVAKP*,2,,FALSE,FALSE,484.666666666667,289,618,547,1162,1239,1522,-0.111498966327683,0.0657574132764602,-0.186257699062383,0.0819354387771849,-0.0989482271726533,0.0522717979687662,-0.12026639514994,0.0366075140294957,0.153853228642903,0.00777743705002627,0.119685637812332,0.0082920756217935,0.148110199991919,0.00582286638099824,0.142877103247174,0.00408358691653501,missense,"I52R,N78V",-0.164255857168208,-0.157124896553038
PSD95-PDZ2 abundance,2,KVMEIKLIKGPKGLGFSIAGGVGNQHIPGDNSIYVTKIIEGGAAHKDGRLQRGDKILAVNSVGLEDVMHEDAVAALKSTYDVVYLKVAKP*,2,,FALSE,FALSE,85.5,,117,54,282,572,514,,,0.141636416608947,0.143916621020586,-0.0673595045851935,0.165064046918142,0.0513759765297025,0.108475661384688,,,0.152869359577484,0.0145647295302944,0.151629055625756,0.0183874656480245,0.162023897611557,0.0121005155181004,missense,"I52R,N78S",0.0775261038771041,0.126541414506208
PSD95-PDZ2 abundance,2,KVMEIKLIKGPKGLGFSIAGGVGNQHIPGDNSIYVTKIIEGGAAHKDGRLQRGDKILAVNSVGLEDVMHEDAVAALKWTYDVVYLKVAKP*,2,,FALSE,FALSE,185.333333333333,179,284,93,199,181,254,-0.404804370446429,0.0927305479061381,-0.510704614196532,0.127865541586511,-0.318649407445327,0.133311934043139,-0.411776099063323,0.0654105122287096,0.119162625662894,0.0109676759321768,0.0868507815437756,0.0129403193060359,0.123636379190121,0.014850408998548,0.110359046654078,0.00729657609980819,missense,"I52R,N78W",-0.574887493087716,-0.638891033538255
PSD95-PDZ2 abundance,2,KVMEIKLIKGPKGLGFSIAGGVGNQHIPGDNSIYVTKIIEGGAAHKDGRLQRGDKILAVNSVGLEDVMHEDAVAALKCTYDVVYLKVAKP*,2,,FALSE,FALSE,206.333333333333,177,283,159,981,657,734,0.0602972872970077,0.0800788582529112,-0.118683568122657,0.126973959614513,0.0408794892148932,0.0950054339784402,0.0199859559024459,0.0551520201531831,0.174172375662555,0.00947130137983919,0.126524312410182,0.0128500889338653,0.163686440728297,0.0105832201879828,0.158522324753046,0.00615223606105972,missense,"I52R,N78C",0.0333089291186698,0.0746644142744314
PSD95-PDZ2 abundance,2,KVMEIKLIKGPKGLGFSIAGGVGNQHIPGDNSIYVTKIIEGGAAHKDGRLQRGDKILAVNSVGLEDVMHEDAVAALKFTYDVVYLKVAKP*,2,,FALSE,FALSE,76,,76,,144,121,51,,,-0.195114354750501,0.200967999593967,,,-0.195114354750501,0.200967999593967,,,0.118789321641722,0.0203384747194124,,,0.134527775065317,0.0224180831597277,missense,"I52R,N78F",-0.269689534618438,-0.280823050933183
PSD95-PDZ2 abundance,2,KVMEIKLIKGPKGLGFSIAGGVGNQHIPGDNSIYVTKIIEGGAAHKDGRLQSGDKILAVNSVGLEDVMHEDAVAALKKTYDVVYLKVAKP*,2,,FALSE,FALSE,142.666666666667,109,196,123,440,516,446,-0.016312674860583,0.0958564004245786,-0.0506293324912407,0.131034777809913,-0.0157670124140656,0.108606268690122,-0.0240647011921028,0.0630125351540325,0.165111356860301,0.0113373851402873,0.133411574828751,0.013261054104311,0.15737625009484,0.0120982980363378,0.153608451420071,0.00702908053044468,missense,"I52S,N78K",-0.0287424988208905,0.00186369918603427
PSD95-PDZ2 abundance,2,KVMEIKLIKGPKGLGFSIAGGVGNQHIPGDNSIYVTKIIEGGAAHKDGRLQSGDKILAVNSVGLEDVMHEDAVAALKTTYDVVYLKVAKP*,2,,FALSE,FALSE,121.333333333333,130,123,111,492,413,410,-0.0502177604412495,0.0901819308527899,0.019972016934245,0.144463976369642,-0.0575218035810506,0.116103342999161,-0.0387047399842439,0.0638799311897538,0.161101243693733,0.0106662390643106,0.140556611667191,0.01462012328926,0.152724935635041,0.0129334417208163,0.151975347603707,0.00712583900194515,missense,"I52S,N78T",-0.049365013263594,-0.0223312927456897
PSD95-PDZ2 abundance,2,KVMEIKLIKGPKGLGFSIAGGVGNQHIPGDNSIYVTKIIEGGAAHKDGRLQSGDKILAVNSVGLEDVMHEDAVAALKMTYDVVYLKVAKP*,2,,FALSE,FALSE,108,77,125,122,316,196,205,-0.133135303530867,0.120795141228836,-0.206397155699899,0.15078200918056,-0.246112945864181,0.114790335936873,-0.195745813738745,0.0728533538819704,0.151294197771609,0.0142870067425936,0.117647473375644,0.015259524342467,0.131716646943486,0.0127871780570797,0.134457335492156,0.00812682889360917,missense,"I52S,N78M",-0.270579031722231,-0.281866637315889
PSD95-PDZ2 abundance,2,KVMEIKLIKGPKGLGFSIAGGVGNQHIPGDNSIYVTKIIEGGAAHKDGRLQSGDKILAVNSVGLEDVMHEDAVAALKITYDVVYLKVAKP*,2,,FALSE,FALSE,210.666666666667,161,279,192,376,216,404,-0.171848997907506,0.085373118561995,-0.418876833658284,0.131976750584322,-0.189544653002708,0.0903260140947707,-0.223401160261557,0.0561495967135872,0.146715347935738,0.0100974783267218,0.0961439874113279,0.0133563841543557,0.138018125437306,0.0100619517835657,0.131372367440466,0.0062635162366823,missense,"I52S,N78I",-0.309535402752533,-0.327571494761189
PSD95-PDZ2 abundance,2,KVMEIKLIKGPKGLGFSIAGGVGNQHIPGDNSIYVTKIIEGGAAHKDGRLQSGDKILAVNSVGLEDVMHEDAVAALKRTYDVVYLKVAKP*,2,,FALSE,FALSE,342.666666666667,207,494,327,1099,1906,1157,-0.0452279445582226,0.0718070860844823,0.0302883466685526,0.0793158319213451,-0.0644700520147611,0.067343092766988,-0.0316930019635856,0.0417610618444421,0.161691412573374,0.0084929601689153,0.141600650578472,0.00802696471896349,0.151950928928104,0.00750174752166834,0.152757510566761,0.00465846781158557,missense,"I52S,N78R",-0.0394880128913613,-0.0107432807707311
PSD95-PDZ2 abundance,2,KVMEIKLIKGPKGLGFSIAGGVGNQHIPGDNSIYVTKIIEGGAAHKDGRLQSGDKILAVNSVGLEDVMHEDAVAALKATYDVVYLKVAKP*,2,,FALSE,FALSE,181,76,286,,1055,635,630,0.143558394726951,0.116910628751434,-0.130331961793173,0.102721834345434,,,-0.0110072320658022,0.0771668647041035,0.184020056547284,0.0138275672701799,0.125345465227206,0.0103957119301943,,,0.155065018780648,0.00860800323239115,missense,"I52S,N78A",-0.0103492520907766,0.0234432431097273
PSD95-PDZ2 abundance,2,KVMEIKLIKGPKGLGFSIAGGVGNQHIPGDNSIYVTKIIEGGAAHKDGRLQSGDKILAVNSVGLEDVMHEDAVAALKGTYDVVYLKVAKP*,2,,FALSE,FALSE,529.333333333333,450,693,445,1196,1050,1410,-0.133348798749521,0.0502664516001294,-0.238267165080633,0.0769107076692306,-0.0781624033571835,0.0579683520160681,-0.134872424454477,0.0340519429365984,0.151268946692821,0.00594524850612012,0.114422147048034,0.00778356000329978,0.150425656498098,0.0064574394077266,0.14124779320655,0.00379851165382194,missense,"I52S,N78G",-0.184830464555523,-0.181263682398845
PSD95-PDZ2 abundance,2,KVMEIKLIKGPKGLGFSIAGGVGNQHIPGDNSIYVTKIIEGGAAHKDGRLQSGDKILAVNSVGLEDVMHEDAVAALKVTYDVVYLKVAKP*,2,,FALSE,FALSE,386.666666666667,290,490,380,1092,964,810,-0.120575273750764,0.0647531356144552,-0.186450125332656,0.0873257234281984,-0.168888149643759,0.0635295665758846,-0.153955517302188,0.0402454955294199,0.152779731281733,0.00765865643035449,0.119666163782431,0.00883758619226527,0.140319176168901,0.00707693616422277,0.139119064437447,0.00448940561385809,missense,"I52S,N78V",-0.211711633618724,-0.21280152762167
PSD95-PDZ2 abundance,2,KVMEIKLIKGPKGLGFSIAGGVGNQHIPGDNSIYVTKIIEGGAAHKDGRLQSGDKILAVNSVGLEDVMHEDAVAALK*TYDVVYLKVAKP*,2,,FALSE,TRUE,104,,100,108,70,40,28,,,-0.626533781890263,0.20019142206632,-0.807474647959845,0.180617731479623,-0.726280116189996,0.134103626702037,,,0.0751285740098939,0.0202598830906674,0.0691832291210117,0.0201200830526872,0.0752759626593174,0.0149593281592161,stop,"I52S,N78*",-1.01790979156446,-1.15865892930089
PSD95-PDZ2 abundance,2,KVMEIKLIKGPKGLGFSIAGGVGNQHIPGDNSIYVTKIIEGGAAHKDGRLQSGDKILAVNSVGLEDVMHEDAVAALKYTYDVVYLKVAKP*,2,,FALSE,FALSE,91.6666666666667,63,129,83,93,73,145,-0.273435282890614,0.135875525384253,-0.511873049982914,0.195965895772405,-0.2162313591709,0.137037285605642,-0.297134357591176,0.0865630277075936,0.134700262529618,0.0160706343613668,0.0867325328586586,0.0198322490400791,0.135045334559533,0.0152653980598322,0.123147391560188,0.0096561500220302,missense,"I52S,N78Y",-0.413398783746648,-0.449427327236714
PSD95-PDZ2 abundance,2,KVMEIKLIKGPKGLGFSIAGGVGNQHIPGDNSIYVTKIIEGGAAHKDGRLQSGDKILAVNSVGLEDVMHEDAVAALKSTYDVVYLKVAKP*,2,,FALSE,FALSE,197,130,327,134,934,1166,948,-0.045088427679325,0.0908875609113153,0.0101701113025818,0.0967686167007354,0.011022858624407,0.10384638520489,-0.010450149518642,0.0558513884476397,0.161707913887659,0.0107496972340794,0.139564633788651,0.00979323110334379,0.160360533120927,0.0115680663129104,0.155127161623758,0.00623025095206766,missense,"I52S,N78S",-0.00956452446554955,0.0243639105973763
PSD95-PDZ2 abundance,2,KVMEIKLIKGPKGLGFSIAGGVGNQHIPGDNSIYVTKIIEGGAAHKDGRLQSGDKILAVNSVGLEDVMHEDAVAALKWTYDVVYLKVAKP*,2,,FALSE,FALSE,265,226,351,218,424,359,142,-0.214452570180155,0.0719199731501555,-0.367932234150296,0.111919908598134,-0.489147827230376,0.0938483852747001,-0.326790646719591,0.0508523318534933,0.14167642403428,0.00850631185054766,0.101299710965711,0.0113265805313337,0.104643546435967,0.0104543296531248,0.119839217337262,0.00567260363172719,missense,"I52S,N78W",-0.455173758495761,-0.498439060496059
PSD95-PDZ2 abundance,2,KVMEIKLIKGPKGLGFSIAGGVGNQHIPGDNSIYVTKIIEGGAAHKDGRLQSGDKILAVNSVGLEDVMHEDAVAALKCTYDVVYLKVAKP*,2,,FALSE,FALSE,96.6666666666667,51,188,51,688,377,561,0.0354048976508396,0.138126563316376,-0.157815280274258,0.123094984606165,0.114331381993894,0.16642432383284,-0.0286806312611906,0.0804479020308753,0.171228236228665,0.0163368751537273,0.12256408321981,0.0124575267582755,0.171868683805894,0.018538994981685,0.153093542059589,0.00897400462460459,missense,"I52S,N78C",-0.0352446731571616,-0.00576485920541851
PSD95-PDZ2 abundance,2,KVMEIKLIKGPKGLGFSIAGGVGNQHIPGDNSIYVTKIIEGGAAHKDGRLQSGDKILAVNSVGLEDVMHEDAVAALKLTYDVVYLKVAKP*,2,,FALSE,FALSE,280.666666666667,175,356,311,619,730,651,-0.164781896812997,0.0828667992352756,-0.135323188006144,0.0983773007905901,-0.186449559801721,0.0710630322556701,-0.167571345806154,0.0472997682223213,0.147551207060208,0.00980104420896124,0.124840340389638,0.00995603404092158,0.13836290627222,0.00791613369986979,0.137600211802663,0.00527631334135884,missense,"I52S,N78L",-0.230891406565989,-0.235303849198443
PSD95-PDZ2 abundance,2,KVMEIKLIKGPKGLGFSIAGGVGNQHIPGDNSIYVTKIIEGGAAHKDGRLQSGDKILAVNSVGLEDVMHEDAVAALKFTYDVVYLKVAKP*,2,,FALSE,FALSE,103.333333333333,70,168,72,217,45,136,-0.333545174770794,0.133259560895102,-0.736727672989312,0.180135554145105,-0.263344496028357,0.148957147025059,-0.403601024019277,0.0869732941740253,0.127590784268719,0.0157612319970441,0.0639766708567564,0.0182301780455079,0.129797122112841,0.0165932222981865,0.111270980457195,0.00970191545623215,missense,"I52S,N78F",-0.563371772018963,-0.625380422156671
PSD95-PDZ2 abundance,2,KVMEIKLIKGPKGLGFSIAGGVGNQHIPGDNSIYVTKIIEGGAAHKDGRLQMGDKILAVNSVGLEDVMHEDAVAALKKTYDVVYLKVAKP*,2,,FALSE,FALSE,57,57,57,,177,377,226,-0.0801313822941919,0.134451656646663,0.240987011208642,0.202869243928815,,,0.0178700590294689,0.112072704138232,0.157563219624547,0.0159022267412624,0.162923893437139,0.0205308855008197,,,0.15828629537448,0.0125017674773227,missense,"I52M,N78K",0.0303283964546674,0.0711675582553395
PSD95-PDZ2 abundance,2,KVMEIKLIKGPKGLGFSIAGGVGNQHIPGDNSIYVTKIIEGGAAHKDGRLQMGDKILAVNSVGLEDVMHEDAVAALKTTYDVVYLKVAKP*,2,,FALSE,FALSE,69.6666666666667,54,79,76,164,411,145,-0.0859063432786317,0.137580729131103,0.167478967488104,0.189119533418519,-0.191973494032167,0.142395956326467,-0.0716606108617837,0.0876694669300586,0.15688018795884,0.0162723167898229,0.155484691713958,0.019139379688064,0.137747562393279,0.0158623322537885,0.148299103348768,0.00977957388329429,missense,"I52M,N78T",-0.0957879041311216,-0.0767961094928316
PSD95-PDZ2 abundance,2,KVMEIKLIKGPKGLGFSIAGGVGNQHIPGDNSIYVTKIIEGGAAHKDGRLQMGDKILAVNSVGLEDVMHEDAVAALKRTYDVVYLKVAKP*,2,,FALSE,FALSE,161.666666666667,146,195,144,539,421,645,-0.0416930110279031,0.0858461720623093,-0.104689381297817,0.13232863772854,0.036817139698377,0.0998340473447886,-0.0270935809080392,0.0584073352759658,0.16210950570749,0.0101534285783614,0.127940559850226,0.0133919960318747,0.163233911461143,0.0111211081415319,0.153270578338337,0.00651536812826,missense,"I52M,N78R",-0.0330090937783192,-0.00314200614915804
PSD95-PDZ2 abundance,2,KVMEIKLIKGPKGLGFSIAGGVGNQHIPGDNSIYVTKIIEGGAAHKDGRLQMGDKILAVNSVGLEDVMHEDAVAALKMTYDVVYLKVAKP*,2,,FALSE,FALSE,64.5,,70,59,219,115,261,,,-0.185505219888981,0.204692433161527,0.0395674688429501,0.155803447173077,-0.0429966715682904,0.123975572019179,,,0.119761790626094,0.0207153969065815,0.163540286977864,0.0173558723794011,0.151496580439973,0.013829538478345,missense,"I52M,N78M",-0.0554107910334321,-0.0294243921234905
PSD95-PDZ2 abundance,2,KVMEIKLIKGPKGLGFSIAGGVGNQHIPGDNSIYVTKIIEGGAAHKDGRLQMGDKILAVNSVGLEDVMHEDAVAALKITYDVVYLKVAKP*,2,,FALSE,FALSE,95.5,,115,76,84,155,141,,,-0.246119909004513,0.185298502174683,-0.199675309664759,0.142646238888542,-0.216957536121949,0.113032711076873,,,0.113627429311397,0.018752681569399,0.136889611355389,0.0158902127165446,0.13209115700947,0.0126088567424188,missense,"I52M,N78I",-0.300458669161243,-0.316922381307161
PSD95-PDZ2 abundance,2,KVMEIKLIKGPKGLGFSIAGGVGNQHIPGDNSIYVTKIIEGGAAHKDGRLQMGDKILAVNSVGLEDVMHEDAVAALKLTYDVVYLKVAKP*,2,,FALSE,FALSE,137,,146,128,160,222,408,,,-0.325589413921531,0.152761163910199,-0.0866575160387903,0.107551793777321,-0.165842383297861,0.0879421317327983,,,0.105584912492876,0.0154598198547669,0.149479335385017,0.0119808338059507,0.137793078454913,0.00980998978152136,missense,"I52M,N78L",-0.228455924337806,-0.232446463741182
PSD95-PDZ2 abundance,2,KVMEIKLIKGPKGLGFSIAGGVGNQHIPGDNSIYVTKIIEGGAAHKDGRLQMGDKILAVNSVGLEDVMHEDAVAALKETYDVVYLKVAKP*,2,,FALSE,FALSE,91,67,124,82,271,284,671,-0.0114206949107968,0.124710774246294,-0.0837613347880362,0.177779497743097,0.208908897431803,0.130407576123844,0.0575146971319573,0.0803895101133663,0.165689954226191,0.0147501269869416,0.130058531595607,0.0179917391215669,0.182404235603267,0.0145268753007641,0.162708675034996,0.00896749097633612,missense,"I52M,N78E",0.0861733387702028,0.136686626383815
PSD95-PDZ2 abundance,2,KVMEIKLIKGPKGLGFSIAGGVGNQHIPGDNSIYVTKIIEGGAAHKDGRLQMGDKILAVNSVGLEDVMHEDAVAALKATYDVVYLKVAKP*,2,,FALSE,FALSE,160.666666666667,164,160,158,666,1031,666,-0.00953464899780289,0.0824859646409486,0.240690663608377,0.135085376249898,0.00319699956618707,0.0959707764568251,0.0391036168040693,0.0567644067655217,0.16591302570408,0.00975600111896927,0.162893902303285,0.0136709850094132,0.159488764148301,0.0106907554265238,0.160654909606247,0.00633209861248119,missense,"I52M,N78A",0.0602387920549672,0.106259388702813
PSD95-PDZ2 abundance,2,KVMEIKLIKGPKGLGFSIAGGVGNQHIPGDNSIYVTKIIEGGAAHKDGRLQMGDKILAVNSVGLEDVMHEDAVAALKGTYDVVYLKVAKP*,2,,FALSE,FALSE,275,256,326,243,1280,516,978,0.0330159996443076,0.0702204360363869,-0.213315762845159,0.123063443617717,-0.0661069372703879,0.0791469189579947,-0.0418761166631573,0.0483103714588239,0.170945690080041,0.00830529964130905,0.116947292666269,0.0124543347297064,0.151768586546649,0.00881664590599078,0.151621578912859,0.005389046649364,missense,"I52M,N78G",-0.053832334852882,-0.0275724969698178
PSD95-PDZ2 abundance,2,KVMEIKLIKGPKGLGFSIAGGVGNQHIPGDNSIYVTKIIEGGAAHKDGRLQMGDKILAVNSVGLEDVMHEDAVAALKVTYDVVYLKVAKP*,2,,FALSE,FALSE,126,74,167,137,383,319,519,-0.0856066454167449,0.121492806960583,-0.159047528284527,0.140558411688085,-0.0375060475271284,0.103956778785406,-0.0821281725497977,0.0688596948508692,0.15691563462772,0.0143695229341568,0.122439376574695,0.0142248701708463,0.15495460971448,0.0115803637102384,0.147131441487797,0.00768133418573672,missense,"I52M,N78V",-0.110532908919418,-0.0940954195685865
PSD95-PDZ2 abundance,2,KVMEIKLIKGPKGLGFSIAGGVGNQHIPGDNSIYVTKIIEGGAAHKDGRLQMGDKILAVNSVGLEDVMHEDAVAALK*TYDVVYLKVAKP*,2,,FALSE,TRUE,66,68,63,67,6,5,4,-1.00575586453697,0.25804566944924,-1.11339748785418,0.421497553227674,-1.14579850603956,0.333627550643785,-1.06866521972645,0.183708490559809,0.0480852796645292,0.0305202691251815,0.0258567237872093,0.0426566286569764,0.0314953229143197,0.0371647565974156,0.0370827292129975,0.0204927760978793,stop,"I52M,N78*",-1.50020644684637,-1.72450475356564
PSD95-PDZ2 abundance,2,KVMEIKLIKGPKGLGFSIAGGVGNQHIPGDNSIYVTKIIEGGAAHKDGRLQMGDKILAVNSVGLEDVMHEDAVAALKYTYDVVYLKVAKP*,2,,FALSE,FALSE,71.6666666666667,58,80,77,300,88,74,0.052503241030142,0.130878216431289,-0.308338865615981,0.204584628709968,-0.380772972639878,0.149862770739148,-0.167636248290229,0.088806263518535,0.173250537330036,0.0154795792412724,0.107330712029704,0.0207044868208111,0.116716065879772,0.016694105108488,0.137592971897364,0.00990638412426622,missense,"I52M,N78Y",-0.23098283066904,-0.235411110873145
PSD95-PDZ2 abundance,2,KVMEIKLIKGPKGLGFSIAGGVGNQHIPGDNSIYVTKIIEGGAAHKDGRLQMGDKILAVNSVGLEDVMHEDAVAALKSTYDVVYLKVAKP*,2,,FALSE,FALSE,64,,71,57,138,281,203,,,0.0837363830760445,0.195150085082112,-0.0201301094499876,0.15961315824216,0.0215021070775239,0.123550861696658,,,0.14700972833947,0.0197496869150947,0.156890218773272,0.0177802587477204,0.158691452192212,0.0137821618246075,missense,"I52M,N78S",0.0354446372236341,0.0771700951656581
PSD95-PDZ2 abundance,2,KVMEIKLIKGPKGLGFSIAGGVGNQHIPGDNSIYVTKIIEGGAAHKDGRLQMGDKILAVNSVGLEDVMHEDAVAALKWTYDVVYLKVAKP*,2,,FALSE,FALSE,56,,56,,29,49,136,,,-0.378415088862074,0.232237539012605,,,-0.378415088862074,0.232237539012605,,,0.100238819301498,0.0235030319535918,,,0.114080484407826,0.0259062162777849,missense,"I52M,N78W",-0.527893907587946,-0.583756659639828
PSD95-PDZ2 abundance,2,KVMEIKLIKGPKGLGFSIAGGVGNQHIPGDNSIYVTKIIEGGAAHKDGRLQMGDKILAVNSVGLEDVMHEDAVAALKCTYDVVYLKVAKP*,2,,FALSE,FALSE,85.5,,98,73,203,427,221,,,0.113177057350247,0.181857595378719,-0.0648565604837515,0.141920568377785,0.00252945741960442,0.111883316686924,,,0.149989199751128,0.0184044530154852,0.151907873451585,0.015809375963554,0.156575043417427,0.0124806412102483,missense,"I52M,N78C",0.00871904263048099,0.0458147748748946
PSD95-PDZ2 abundance,2,KVMEIKLIKGPKGLGFSIAGGVGNQHIPGDNSIYVTKIIEGGAAHKDGRLQMGDKILAVNSVGLEDVMHEDAVAALKFTYDVVYLKVAKP*,2,,FALSE,FALSE,63,,63,,33,46,174,,,-0.433829535551719,0.229653158009987,,,-0.433829535551719,0.229653158009987,,,0.0946307357988276,0.023241485997055,,,0.10789897453238,0.0256179272549048,missense,"I52M,N78F",-0.605952800970461,-0.675337843924438
PSD95-PDZ2 abundance,2,KVMEIKLIKGPKGLGFSIAGGVGNQHIPGDNSIYVTKIIEGGAAHKDGRLQIKDKILAVNSVGLEDVMHEDAVAALKTTYDVVYLKVAKP*,2,,FALSE,FALSE,51,,51,,44,31,63,,,-0.489973757537946,0.253208509892418,,,-0.489973757537946,0.253208509892418,,,0.088948797172703,0.0256253477548255,,,0.101636057849284,0.0282455388071116,missense,"G53K,N78T",-0.685039683541213,-0.76812509792399
PSD95-PDZ2 abundance,2,KVMEIKLIKGPKGLGFSIAGGVGNQHIPGDNSIYVTKIIEGGAAHKDGRLQIKDKILAVNSVGLEDVMHEDAVAALKRTYDVVYLKVAKP*,2,,FALSE,FALSE,160.333333333333,72,258,151,333,380,256,-0.0915140040886822,0.122906122459868,-0.228636557812839,0.114870530926036,-0.42710067811232,0.109228396278034,-0.262104751158632,0.0665483863296868,0.156216943667816,0.0145366823733718,0.11539678909475,0.0116251910451658,0.111555347305189,0.0121676005274921,0.127054962077106,0.00742350653785079,missense,"G53K,N78R",-0.364054750248243,-0.391535332752257
PSD95-PDZ2 abundance,2,KVMEIKLIKGPKGLGFSIAGGVGNQHIPGDNSIYVTKIIEGGAAHKDGRLQIKDKILAVNSVGLEDVMHEDAVAALKSTYDVVYLKVAKP*,2,,FALSE,FALSE,159,117,206,154,372,307,179,-0.0810013619641978,0.094263275707072,-0.218832794876073,0.133397851220307,-0.338911161095916,0.105101470903282,-0.20093070784145,0.0621051436139209,0.157460323056979,0.0111489588232247,0.116388954937309,0.0135002031674182,0.1213793019757,0.0117078777715255,0.133878957902671,0.00692786053996981,missense,"G53K,N78S",-0.277882670396626,-0.290435499240567
PSD95-PDZ2 abundance,2,KVMEIKLIKGPKGLGFSIAGGVGNQHIPGDNSIYVTKIIEGGAAHKDGRLQIKDKILAVNSVGLEDVMHEDAVAALKMTYDVVYLKVAKP*,2,,FALSE,FALSE,58,59,57,,81,25,28,-0.292295090833917,0.140524243531161,-0.589905187193697,0.259476145926742,,,-0.359787825008873,0.123566890895325,0.132469624769615,0.016620460015227,0.0788354813222463,0.0262596485255558,,,0.116158365219412,0.0137839498899184,missense,"G53K,N78M",-0.50165483655168,-0.552972144309158
PSD95-PDZ2 abundance,2,KVMEIKLIKGPKGLGFSIAGGVGNQHIPGDNSIYVTKIIEGGAAHKDGRLQIKDKILAVNSVGLEDVMHEDAVAALKITYDVVYLKVAKP*,2,,FALSE,FALSE,68,53,92,59,7,17,13,-0.900902745974165,0.249284141460229,-0.854603039148046,0.27086144852829,-0.786280296701483,0.225670144269282,-0.842517415981375,0.142337722640713,0.0604867487687452,0.0294840022010237,0.0520473828133635,0.0274118702205634,0.0715441939281363,0.0251387391925146,0.0623096324064906,0.0158778457733206,missense,"G53K,N78I",-1.18164606492839,-1.35075954942544
PSD95-PDZ2 abundance,2,KVMEIKLIKGPKGLGFSIAGGVGNQHIPGDNSIYVTKIIEGGAAHKDGRLQIKDKILAVNSVGLEDVMHEDAVAALKPTYDVVYLKVAKP*,2,,FALSE,FALSE,88.6666666666667,63,113,90,30,13,25,-0.567537664061697,0.159860161324157,-0.999710176016044,0.289628491714238,-0.722500798195245,0.172004845701313,-0.689983140827686,0.10855968424651,0.0999153973433267,0.0189074095156166,0.0373621700393956,0.0293111429115724,0.0786489714961628,0.0191606424940926,0.079324908828672,0.0121098883113186,missense,"G53K,N78P",-0.966780494076706,-1.09867240614302
PSD95-PDZ2 abundance,2,KVMEIKLIKGPKGLGFSIAGGVGNQHIPGDNSIYVTKIIEGGAAHKDGRLQIKDKILAVNSVGLEDVMHEDAVAALKLTYDVVYLKVAKP*,2,,FALSE,FALSE,227.333333333333,174,288,220,116,198,142,-0.479742209498077,0.0933480346217911,-0.45098902177411,0.132579068918567,-0.495351656212148,0.0942774221865381,-0.480165810310894,0.0593223825601329,0.110299376686861,0.0110407089762235,0.092894151977337,0.0134173403077674,0.103952465038059,0.0105021226257645,0.102730139379709,0.00661744212090055,missense,"G53K,N78L",-0.671223836724487,-0.751915905626448
PSD95-PDZ2 abundance,2,KVMEIKLIKGPKGLGFSIAGGVGNQHIPGDNSIYVTKIIEGGAAHKDGRLQIKDKILAVNSVGLEDVMHEDAVAALKETYDVVYLKVAKP*,2,,FALSE,FALSE,118.666666666667,89,141,126,289,393,285,-0.0685139560570702,0.113097212196533,-0.0236325729941706,0.172855841933859,-0.145111805507323,0.10952504328189,-0.093555213132704,0.0716094272086704,0.158937267001725,0.0133765366452892,0.136143715824564,0.0174934525813934,0.142967764515103,0.0122006458010985,0.14585674926528,0.00798806823687285,missense,"G53K,N78E",-0.126629472105087,-0.112980421079328
PSD95-PDZ2 abundance,2,KVMEIKLIKGPKGLGFSIAGGVGNQHIPGDNSIYVTKIIEGGAAHKDGRLQIKDKILAVNSVGLEDVMHEDAVAALKDTYDVVYLKVAKP*,2,,FALSE,FALSE,72,58,86,,267,200,123,0.0222108520556685,0.131371693067597,-0.0790830662235884,0.190947129652955,,,-0.0103320585457783,0.108230495185328,0.169667714700542,0.0155379450327979,0.130531984320025,0.0193243370936533,,,0.155140334732191,0.0120731671031473,missense,"G53K,N78D",-0.00939817703792238,0.0245590747069947
PSD95-PDZ2 abundance,2,KVMEIKLIKGPKGLGFSIAGGVGNQHIPGDNSIYVTKIIEGGAAHKDGRLQIKDKILAVNSVGLEDVMHEDAVAALKATYDVVYLKVAKP*,2,,FALSE,FALSE,187,148,262,151,560,331,255,-0.0357049785201849,0.0856321551834504,-0.274345267725815,0.130273061932682,-0.261783991658024,0.104676237774773,-0.156777519042573,0.0590733275714634,0.162817738339551,0.010128115800379,0.110770950936932,0.0131839665125365,0.129970955973326,0.0116605085249278,0.138804268699714,0.00658965990951059,missense,"G53K,N78A",-0.215686812405796,-0.217465334207796
PSD95-PDZ2 abundance,2,KVMEIKLIKGPKGLGFSIAGGVGNQHIPGDNSIYVTKIIEGGAAHKDGRLQIKDKILAVNSVGLEDVMHEDAVAALKGTYDVVYLKVAKP*,2,,FALSE,FALSE,229.666666666667,204,315,170,429,257,208,-0.218688429067368,0.0801811355165311,-0.423040598670446,0.130300091221893,-0.315101624136761,0.0985262628662754,-0.287888466045493,0.0561250542729612,0.141175429177478,0.00948339819052285,0.095722603760157,0.0131867019456224,0.124031587867788,0.0109754262524552,0.124178775491837,0.00626077851487581,missense,"G53K,N78G",-0.400374669900798,-0.434147021321851
PSD95-PDZ2 abundance,2,KVMEIKLIKGPKGLGFSIAGGVGNQHIPGDNSIYVTKIIEGGAAHKDGRLQIKDKILAVNSVGLEDVMHEDAVAALKVTYDVVYLKVAKP*,2,,FALSE,FALSE,140,138,147,135,104,72,52,-0.454947033236273,0.102620385863297,-0.563069337053162,0.169427436176897,-0.639189323791628,0.136316366004711,-0.529461621177538,0.0737992962712196,0.113232018238768,0.0121373933573952,0.081551337880305,0.0171464891645472,0.0879295319954608,0.015185090538936,0.0972311664603021,0.008232349251026,missense,"G53K,N78V",-0.740663787396467,-0.833385071324731
PSD95-PDZ2 abundance,2,KVMEIKLIKGPKGLGFSIAGGVGNQHIPGDNSIYVTKIIEGGAAHKDGRLQIKDKILAVNSVGLEDVMHEDAVAALK*TYDVVYLKVAKP*,2,,FALSE,TRUE,63,54,61,74,10,5,7,-0.813045786473356,0.220057778841327,-1.10351851630665,0.422158657417878,-1.01908341702969,0.265204505203052,-0.925678730738744,0.15717480570773,0.0708780025890784,0.0260272634982085,0.026856500933218,0.0427235340891175,0.0456108701201319,0.0295427067260793,0.0530329452042015,0.0175329299793444,stop,"G53K,N78*",-1.29879025006393,-1.48819684506063
PSD95-PDZ2 abundance,2,KVMEIKLIKGPKGLGFSIAGGVGNQHIPGDNSIYVTKIIEGGAAHKDGRLQIKDKILAVNSVGLEDVMHEDAVAALKYTYDVVYLKVAKP*,2,,FALSE,FALSE,67,,67,,15,44,25,,,-0.466291977629603,0.228948547270197,,,-0.466291977629603,0.228948547270197,,,0.0913454537695225,0.0231701775910044,,,0.104277772512455,0.0255393275664382,missense,"G53K,N78Y",-0.651680629298072,-0.728987191122896
PSD95-PDZ2 abundance,2,KVMEIKLIKGPKGLGFSIAGGVGNQHIPGDNSIYVTKIIEGGAAHKDGRLQIKDKILAVNSVGLEDVMHEDAVAALKWTYDVVYLKVAKP*,2,,FALSE,FALSE,166.666666666667,140,245,115,59,24,53,-0.599294536078225,0.118508596283123,-1.04894016647123,0.232525834427427,-0.583107046011309,0.136457651538413,-0.651224922130612,0.0835068579980616,0.0961593634498417,0.0140165663695429,0.0323799692993144,0.023532208185718,0.0941768703795728,0.0152008291746111,0.0836484079510667,0.00931523272755072,missense,"G53K,N78W",-0.912184195788006,-1.0346182870264
PSD95-PDZ2 abundance,2,KVMEIKLIKGPKGLGFSIAGGVGNQHIPGDNSIYVTKIIEGGAAHKDGRLQIKDKILAVNSVGLEDVMHEDAVAALKCTYDVVYLKVAKP*,2,,FALSE,FALSE,90.3333333333333,82,118,71,134,105,28,-0.24701036429033,0.121439242072154,-0.373268386876234,0.190398280680468,-0.626011884729446,0.178983533352749,-0.367962728311396,0.0888725754578555,0.137825661336012,0.0143631875640885,0.100759678684279,0.0192687921761826,0.0893974452849305,0.0199380400064819,0.115246450574151,0.00991378125501924,missense,"G53K,N78C",-0.513170315698803,-0.566482471860566
PSD95-PDZ2 abundance,2,KVMEIKLIKGPKGLGFSIAGGVGNQHIPGDNSIYVTKIIEGGAAHKDGRLQINDKILAVNSVGLEDVMHEDAVAALKKTYDVVYLKVAKP*,2,,FALSE,FALSE,78.3333333333333,63,105,67,257,268,221,-0.00920722197424501,0.127697910439982,-0.0505871412568877,0.182528893484712,-0.0412430714452118,0.147637289645092,-0.0289697556498912,0.0853680206530412,0.1659517520307,0.0151034295660529,0.1334158446894,0.0184723900979337,0.154538320400105,0.016446195536832,0.153061290086128,0.00952284637378998,missense,"G53N,N78K",-0.0356519447475153,-0.00624268322973939
PSD95-PDZ2 abundance,2,KVMEIKLIKGPKGLGFSIAGGVGNQHIPGDNSIYVTKIIEGGAAHKDGRLQINDKILAVNSVGLEDVMHEDAVAALKTTYDVVYLKVAKP*,2,,FALSE,FALSE,55,,55,,286,204,78,,,0.063866283503947,0.208364996627713,,,0.063866283503947,0.208364996627713,,,0.14499882352559,0.0210870697070441,,,0.163417197743941,0.0232432219627701,missense,"G53N,N78T",0.0951204244678685,0.147183632792462
PSD95-PDZ2 abundance,2,KVMEIKLIKGPKGLGFSIAGGVGNQHIPGDNSIYVTKIIEGGAAHKDGRLQINDKILAVNSVGLEDVMHEDAVAALKRTYDVVYLKVAKP*,2,,FALSE,FALSE,269.333333333333,251,336,221,1280,1051,608,0.0458202998530106,0.0662802990690046,0.00363658837846615,0.1038995207743,-0.0920840976209679,0.0819272903294879,-0.00629124878386632,0.0461633852357438,0.172460114597079,0.00783928120011122,0.138903424585747,0.0105148968039517,0.148874836196421,0.00912636800499781,0.155591089128205,0.00514954923789032,missense,"G53N,N78R",-0.00370613900042891,0.0312371553442929
PSD95-PDZ2 abundance,2,KVMEIKLIKGPKGLGFSIAGGVGNQHIPGDNSIYVTKIIEGGAAHKDGRLQINDKILAVNSVGLEDVMHEDAVAALKSTYDVVYLKVAKP*,2,,FALSE,FALSE,221,221,227,215,1218,779,549,0.0637758741198565,0.0731948618183907,0.0183998351163665,0.12662780247322,-0.111745947201142,0.0833302763297802,-0.00773738095358545,0.0504413797046638,0.174583804407843,0.00865709890053859,0.140397502852744,0.0128150569472735,0.146684585863401,0.00928265495764854,0.155429772344905,0.00562676170930301,missense,"G53N,N78S",-0.00574321567621614,0.0288471919927379
PSD95-PDZ2 abundance,2,KVMEIKLIKGPKGLGFSIAGGVGNQHIPGDNSIYVTKIIEGGAAHKDGRLQINDKILAVNSVGLEDVMHEDAVAALKMTYDVVYLKVAKP*,2,,FALSE,FALSE,94.3333333333333,87,108,88,143,472,308,-0.245498534544389,0.118697157763882,0.114105283461879,0.178614523025718,-0.024918438053901,0.128548170803354,-0.0943033741555458,0.0783650281529924,0.138004472516281,0.0140388684184464,0.150083138603799,0.0180762458123583,0.156356818378942,0.0143197450861922,0.145773291520461,0.00874165897803427,missense,"G53N,N78M",-0.127683360125336,-0.114216876130322
PSD95-PDZ2 abundance,2,KVMEIKLIKGPKGLGFSIAGGVGNQHIPGDNSIYVTKIIEGGAAHKDGRLQINDKILAVNSVGLEDVMHEDAVAALKPTYDVVYLKVAKP*,2,,FALSE,FALSE,75,,75,,250,113,96,,,-0.212004770473873,0.202450417395855,,,-0.212004770473873,0.202450417395855,,,0.117079968441788,0.0204884991862342,,,0.132643640551096,0.0225834476238581,missense,"G53N,N78P",-0.293482015440653,-0.308737148563157
PSD95-PDZ2 abundance,2,KVMEIKLIKGPKGLGFSIAGGVGNQHIPGDNSIYVTKIIEGGAAHKDGRLQINDKILAVNSVGLEDVMHEDAVAALKETYDVVYLKVAKP*,2,,FALSE,FALSE,88,75,102,87,477,230,318,0.106231001415966,0.117862569050458,-0.0885341581942622,0.184523729063079,-0.0129748902534458,0.129087767200575,0.0264510924697264,0.0787215363066835,0.179605171027119,0.0139401577049634,0.129575509679761,0.0186742725521651,0.157687281184118,0.0143798539372893,0.159243514044362,0.00878142764494999,missense,"G53N,N78E",0.0424159659322856,0.0853490804357544
PSD95-PDZ2 abundance,2,KVMEIKLIKGPKGLGFSIAGGVGNQHIPGDNSIYVTKIIEGGAAHKDGRLQINDKILAVNSVGLEDVMHEDAVAALKDTYDVVYLKVAKP*,2,,FALSE,FALSE,54.5,58,51,,207,55,193,-0.0439529270773457,0.132663235798871,-0.314402857033876,0.232917063539246,,,-0.110199272059174,0.115275981985473,0.161842214858639,0.0156907018367747,0.106717020614151,0.0235718015708155,,,0.144000095977778,0.0128590947598167,missense,"G53N,N78D",-0.150074925390401,-0.140487374930656
PSD95-PDZ2 abundance,2,KVMEIKLIKGPKGLGFSIAGGVGNQHIPGDNSIYVTKIIEGGAAHKDGRLQINDKILAVNSVGLEDVMHEDAVAALKATYDVVYLKVAKP*,2,,FALSE,FALSE,201.666666666667,160,265,180,544,706,800,-0.0576554393371085,0.0830587068281428,-0.037559792098346,0.12405162305971,0.0264305274455328,0.0895040634578667,-0.0224002298455621,0.05465502309306,0.160221554598184,0.00982374201820552,0.134734245688849,0.0125543410124969,0.16207688496407,0.00997038981484736,0.153794124050236,0.00609679578476454,missense,"G53N,N78A",-0.0263978612915195,0.00461450274413384
PSD95-PDZ2 abundance,2,KVMEIKLIKGPKGLGFSIAGGVGNQHIPGDNSIYVTKIIEGGAAHKDGRLQINDKILAVNSVGLEDVMHEDAVAALKGTYDVVYLKVAKP*,2,,FALSE,FALSE,171.666666666667,168,192,155,804,285,381,0.032493890760842,0.0815134918777924,-0.215385165509751,0.135481908424243,-0.124114998468265,0.0983920162840033,-0.0637877910928819,0.0569546985527642,0.17088393781863,0.00964098221354922,0.116737863832508,0.0137111150779795,0.145306723697052,0.010960471727433,0.149177320421324,0.0063533257586917,missense,"G53N,N78G",-0.0846979513178727,-0.0637850230132829
PSD95-PDZ2 abundance,2,KVMEIKLIKGPKGLGFSIAGGVGNQHIPGDNSIYVTKIIEGGAAHKDGRLQINDKILAVNSVGLEDVMHEDAVAALKVTYDVVYLKVAKP*,2,,FALSE,FALSE,231.666666666667,221,302,172,463,880,615,-0.188982341364889,0.0780726652101094,0.0164955130576553,0.126178710672598,-0.164950827824348,0.0941248711213725,-0.143010660490779,0.054253131894017,0.144688907211312,0.00923401953855093,0.140204780597823,0.01276960771032,0.140757777857466,0.0104851290555554,0.140339968813592,0.00605196461592417,missense,"G53N,N78V",-0.196294292799397,-0.194713411462574
PSD95-PDZ2 abundance,2,KVMEIKLIKGPKGLGFSIAGGVGNQHIPGDNSIYVTKIIEGGAAHKDGRLQINDKILAVNSVGLEDVMHEDAVAALK*TYDVVYLKVAKP*,2,,FALSE,TRUE,50,,50,,8,4,2,,,-1.11095746251581,0.46596301454717,,,-1.11095746251581,0.46596301454717,,,0.0261036605819199,0.0471566468825683,,,0.0323650078952819,0.0519784126357472,stop,"G53N,N78*",-1.55978090563852,-1.79439940941945
PSD95-PDZ2 abundance,2,KVMEIKLIKGPKGLGFSIAGGVGNQHIPGDNSIYVTKIIEGGAAHKDGRLQINDKILAVNSVGLEDVMHEDAVAALKWTYDVVYLKVAKP*,2,,FALSE,FALSE,72.5,54,91,,72,44,31,-0.29989319069769,0.146204981912607,-0.560046879350818,0.219542280585948,,,-0.379821923538387,0.12168992998687,0.131570961935329,0.0172923475326635,0.0818572183174582,0.0222182393841845,,,0.113923551280018,0.0135745739404225,missense,"G53N,N78W",-0.529875628322616,-0.586081677635063
PSD95-PDZ2 abundance,2,KVMEIKLIKGPKGLGFSIAGGVGNQHIPGDNSIYVTKIIEGGAAHKDGRLQINDKILAVNSVGLEDVMHEDAVAALKCTYDVVYLKVAKP*,2,,FALSE,FALSE,80,72,88,80,250,210,122,-0.0510964728704949,0.12204319756256,-0.0711823521796894,0.189764949786956,-0.253647261697099,0.140936035923988,-0.125140891558312,0.0829730870268727,0.160997314261856,0.0144346202067914,0.131331556755298,0.0192046974725842,0.130877354704226,0.0156997030395494,0.142333350679275,0.00925569030266448,missense,"G53N,N78C",-0.171122257866307,-0.165180776933292
PSD95-PDZ2 abundance,2,KVMEIKLIKGPKGLGFSIAGGVGNQHIPGDNSIYVTKIIEGGAAHKDGRLQINDKILAVNSVGLEDVMHEDAVAALKLTYDVVYLKVAKP*,2,,FALSE,FALSE,62,,74,50,107,90,223,,,-0.277583687814991,0.206794819614511,0.0418156935828795,0.169202496869465,-0.086266403976757,0.130953417105027,,,0.110443214554784,0.0209281637839492,0.163790730099467,0.0188484721950999,0.146669819655211,0.0146079206671824,missense,"G53N,N78L",-0.11636217881285,-0.100934504997829
PSD95-PDZ2 abundance,2,KVMEIKLIKGPKGLGFSIAGGVGNQHIPGDNSIYVTKIIEGGAAHKDGRLQITDKILAVNSVGLEDVMHEDAVAALKRTYDVVYLKVAKP*,2,,FALSE,FALSE,558.666666666667,517,713,446,140,291,112,-0.707141723069324,0.0671768561251519,-0.62383780826676,0.0954440246406085,-0.802023682937896,0.0869296914564463,-0.714498215670053,0.0464387610836436,0.0834037718586812,0.00794532119953495,0.0754014134246097,0.0096591790045875,0.0697904445259471,0.00968361521053374,0.076590239689339,0.00518026755459182,missense,"G53T,N78R",-1.00131335919944,-1.13918746531998
PSD95-PDZ2 abundance,2,KVMEIKLIKGPKGLGFSIAGGVGNQHIPGDNSIYVTKIIEGGAAHKDGRLQITDKILAVNSVGLEDVMHEDAVAALKSTYDVVYLKVAKP*,2,,FALSE,FALSE,81.3333333333333,63,118,63,33,62,39,-0.594925608826571,0.163458532335627,-0.540847692214603,0.178729048734239,-0.635539546675651,0.191360763427316,-0.588846918943541,0.102040834668483,0.096676096924941,0.019333005697551,0.0838002250796895,0.0180878361064956,0.0883361023697849,0.0213168132588223,0.0906067061160025,0.0113827073061773,missense,"G53T,N78S",-0.824316172356065,-0.931528718395036
PSD95-PDZ2 abundance,2,KVMEIKLIKGPKGLGFSIAGGVGNQHIPGDNSIYVTKIIEGGAAHKDGRLQITDKILAVNSVGLEDVMHEDAVAALKMTYDVVYLKVAKP*,2,,FALSE,FALSE,160.666666666667,164,211,107,54,24,99,-0.65272413812228,0.117797678142784,-1.00082490727252,0.213333119749835,-0.411416286615963,0.128768899778881,-0.607992416924534,0.0804917972106893,0.0898399943353885,0.0139324827535867,0.0372493563898364,0.0215898564528263,0.113302524932504,0.0143443333992185,0.0884710160223584,0.00897890115436739,missense,"G53T,N78M",-0.85128524765918,-0.963169698023288
PSD95-PDZ2 abundance,2,KVMEIKLIKGPKGLGFSIAGGVGNQHIPGDNSIYVTKIIEGGAAHKDGRLQITDKILAVNSVGLEDVMHEDAVAALKPTYDVVYLKVAKP*,2,,FALSE,FALSE,124,,124,,5,55,8,,,-0.59382362352478,0.186041195463718,,,-0.59382362352478,0.186041195463718,,,0.0784389255600335,0.018827844026675,,,0.090051552174136,0.0207529905232037,missense,"G53T,N78P",-0.831326547366736,-0.939753514032483
PSD95-PDZ2 abundance,2,KVMEIKLIKGPKGLGFSIAGGVGNQHIPGDNSIYVTKIIEGGAAHKDGRLQITDKILAVNSVGLEDVMHEDAVAALKLTYDVVYLKVAKP*,2,,FALSE,FALSE,163.666666666667,182,232,77,29,64,21,-0.974846215923653,0.152519972933493,-0.727459986093283,0.166373436354097,-1.07246586853625,0.279830207884961,-0.891147891320587,0.104322128706384,0.051741108480633,0.018039251078427,0.0649145844351526,0.0168374165842628,0.0396642814376733,0.0311719507114468,0.0568848780055204,0.0116371868230993,missense,"G53T,N78L",-1.25014879871738,-1.43112914237351
PSD95-PDZ2 abundance,2,KVMEIKLIKGPKGLGFSIAGGVGNQHIPGDNSIYVTKIIEGGAAHKDGRLQITDKILAVNSVGLEDVMHEDAVAALKETYDVVYLKVAKP*,2,,FALSE,FALSE,179.333333333333,150,217,171,135,76,91,-0.402059583215614,0.0945755627263037,-0.665495123035129,0.158904885370533,-0.565879433121155,0.117365376230996,-0.501727594924391,0.0668152997339456,0.119487264495837,0.0111858944706688,0.0711855868004364,0.0160815801542005,0.0960959566138529,0.0130740271064911,0.10032491127616,0.0074532808646352,missense,"G53T,N78E",-0.701596585110987,-0.787550183114645
PSD95-PDZ2 abundance,2,KVMEIKLIKGPKGLGFSIAGGVGNQHIPGDNSIYVTKIIEGGAAHKDGRLQITDKILAVNSVGLEDVMHEDAVAALKDTYDVVYLKVAKP*,2,,FALSE,FALSE,146,121,181,136,49,55,58,-0.610776859379642,0.121693909518791,-0.706714409973981,0.172641230457596,-0.607961277796785,0.129919306689224,-0.629813843061622,0.0789777090623195,0.0948012953292274,0.0143933082749897,0.0670140897110898,0.0174717333519972,0.0914082097190832,0.0144724840652184,0.0860368247740331,0.00881000384688615,missense,"G53T,N78D",-0.882023736952942,-0.999233074413314
PSD95-PDZ2 abundance,2,KVMEIKLIKGPKGLGFSIAGGVGNQHIPGDNSIYVTKIIEGGAAHKDGRLQITDKILAVNSVGLEDVMHEDAVAALKATYDVVYLKVAKP*,2,,FALSE,FALSE,200,137,318,145,83,116,109,-0.556759270155173,0.115989866446434,-0.667889880502021,0.136692071216555,-0.599339698425809,0.122886049723811,-0.601935723563665,0.0717829036334295,0.10119020843962,0.01371866440268,0.0709432312299082,0.0138335866426442,0.0923686187086565,0.013689007752479,0.08914664326506,0.00800741962079646,missense,"G53T,N78A",-0.842753559452412,-0.953160049204748
PSD95-PDZ2 abundance,2,KVMEIKLIKGPKGLGFSIAGGVGNQHIPGDNSIYVTKIIEGGAAHKDGRLQITDKILAVNSVGLEDVMHEDAVAALKGTYDVVYLKVAKP*,2,,FALSE,FALSE,403,365,499,345,145,63,122,-0.630330857028237,0.0770720786268678,-0.962524262471071,0.139043720012097,-0.659466857772992,0.0898391821516082,-0.690779276260025,0.0539186615154628,0.0924885525035793,0.00911567548004083,0.0411254794422892,0.0140715795055562,0.0856706969161665,0.0100077206787407,0.0792360995139321,0.00601465427409839,missense,"G53T,N78G",-0.967901960671492,-1.09998814653384
PSD95-PDZ2 abundance,2,KVMEIKLIKGPKGLGFSIAGGVGNQHIPGDNSIYVTKIIEGGAAHKDGRLQITDKILAVNSVGLEDVMHEDAVAALKVTYDVVYLKVAKP*,2,,FALSE,FALSE,287.666666666667,242,337,284,46,108,56,-0.845167647576114,0.111618106592878,-0.688807391102012,0.128802904470086,-0.960497901983434,0.126176356248961,-0.834443938745671,0.0701250158048722,0.06707879972801,0.0132015959024957,0.0688263257455003,0.0130351828233572,0.0521370589874088,0.0140555345602985,0.0632102329221143,0.00782248138542969,missense,"G53T,N78V",-1.17027345838957,-1.33741684457663
PSD95-PDZ2 abundance,2,KVMEIKLIKGPKGLGFSIAGGVGNQHIPGDNSIYVTKIIEGGAAHKDGRLQITDKILAVNSVGLEDVMHEDAVAALK*TYDVVYLKVAKP*,2,,FALSE,TRUE,108.333333333333,64,142,119,4,7,20,-1.1701769742216,0.34584900786619,-1.25916039432879,0.343655765365388,-0.844002492777787,0.178764752831278,-0.973725484440943,0.144157396341954,0.0286384254385069,0.0409051809289499,0.0111051454545805,0.0347788409606785,0.0651141752941698,0.0199136687433382,0.0476733052504425,0.0160808313055467,stop,"G53T,N78*",-1.36647073139439,-1.56760174518934
PSD95-PDZ2 abundance,2,KVMEIKLIKGPKGLGFSIAGGVGNQHIPGDNSIYVTKIIEGGAAHKDGRLQITDKILAVNSVGLEDVMHEDAVAALKWTYDVVYLKVAKP*,2,,FALSE,FALSE,143.333333333333,176,175,79,24,39,19,-0.890716836630098,0.138152342603152,-0.788321978006298,0.1992011109733,-0.938884283274792,0.231412657444537,-0.873255388285988,0.101919558447177,0.0616914839426744,0.016339924190636,0.0587551954458765,0.0201596610793501,0.0545447284887614,0.025778431879776,0.0588807958719257,0.0113691788816519,missense,"G53T,N78W",-1.22494473966494,-1.40155893612564
PSD95-PDZ2 abundance,2,KVMEIKLIKGPKGLGFSIAGGVGNQHIPGDNSIYVTKIIEGGAAHKDGRLQITDKILAVNSVGLEDVMHEDAVAALKCTYDVVYLKVAKP*,2,,FALSE,FALSE,56.6666666666667,58,51,61,14,8,10,-0.744156897427205,0.196263665900754,-0.904764843162416,0.359312096728099,-0.867693187311202,0.242057799914756,-0.810183656336153,0.140339672502691,0.0790258139354606,0.0232130223908448,0.0469708801617592,0.0363633016721479,0.0624751279665162,0.0269642575949698,0.0659164798352242,0.0156549622583234,missense,"G53T,N78C",-1.13609950356078,-1.29732287040801
PSD95-PDZ2 abundance,2,KVMEIKLIKGPKGLGFSIAGGVGNQHIPGDNSIYVTKIIEGGAAHKDGRLQITDKILAVNSVGLEDVMHEDAVAALKITYDVVYLKVAKP*,2,,FALSE,FALSE,78.6666666666667,71,96,69,45,12,11,-0.493214185734419,0.144087397239465,-0.974294729850109,0.300093735777142,-0.875380853756805,0.229591660377906,-0.654151556384153,0.113052543971293,0.108705983000934,0.0170418908818791,0.0399342780883029,0.0303702523331514,0.0616187530906955,0.0255755801889749,0.0833219404029667,0.0126110691119369,missense,"G53T,N78I",-0.916306763905419,-1.03945501547752
PSD95-PDZ2 abundance,2,KVMEIKLIKGPKGLGFSIAGGVGNQHIPGDNSIYVTKIIEGGAAHKDGRLQIRDKILAVNSVGLEDVMHEDAVAALKKTYDVVYLKVAKP*,2,,FALSE,FALSE,51,,51,,10,33,21,,,-0.470828676306642,0.250488568511554,,,-0.470828676306642,0.250488568511554,,,0.0908863282792008,0.0253500827418645,,,0.103771701454287,0.0279421279546923,missense,"G53R,N78K",-0.658071195287532,-0.736484807040864
PSD95-PDZ2 abundance,2,KVMEIKLIKGPKGLGFSIAGGVGNQHIPGDNSIYVTKIIEGGAAHKDGRLQIRDKILAVNSVGLEDVMHEDAVAALKTTYDVVYLKVAKP*,2,,FALSE,FALSE,338.666666666667,320,420,276,658,526,729,-0.256536979559129,0.0677954329469531,-0.306341518831769,0.0985170833215601,-0.134651043057576,0.0743446835968574,-0.222798589916271,0.0446531437362049,0.136698903958233,0.00801848317553814,0.107532848624379,0.00997018038998259,0.144133051043503,0.00828169635528437,0.131439584470727,0.00498108102605391,missense,"G53R,N78T",-0.30868659928795,-0.326575651454386
PSD95-PDZ2 abundance,2,KVMEIKLIKGPKGLGFSIAGGVGNQHIPGDNSIYVTKIIEGGAAHKDGRLQIRDKILAVNSVGLEDVMHEDAVAALKSTYDVVYLKVAKP*,2,,FALSE,FALSE,153.333333333333,125,198,137,264,189,401,-0.335006615765921,0.100555017973023,-0.354203403565159,0.126933200523296,-0.136769835793343,0.104888353513679,-0.268193872964926,0.0630114994914835,0.127417932801856,0.0118931126299247,0.102689103676725,0.0128459640097581,0.14389702612244,0.0116841373583132,0.126375717424728,0.00702896500175756,missense,"G53R,N78S",-0.372632118394364,-0.401598574733123
PSD95-PDZ2 abundance,2,KVMEIKLIKGPKGLGFSIAGGVGNQHIPGDNSIYVTKIIEGGAAHKDGRLQIRDKILAVNSVGLEDVMHEDAVAALKMTYDVVYLKVAKP*,2,,FALSE,FALSE,191.333333333333,144,283,147,173,320,155,-0.378288050772099,0.0962028260915341,-0.312975007410179,0.117095980533182,-0.497916369786095,0.115673370425601,-0.394623316978537,0.0625344376053838,0.122298834902124,0.0113783585253858,0.106861522642003,0.0118504122279696,0.10366676634341,0.012885544519254,0.112272448270128,0.0069757485043225,missense,"G53R,N78M",-0.550725433048235,-0.610543333778689
PSD95-PDZ2 abundance,2,KVMEIKLIKGPKGLGFSIAGGVGNQHIPGDNSIYVTKIIEGGAAHKDGRLQIRDKILAVNSVGLEDVMHEDAVAALKITYDVVYLKVAKP*,2,,FALSE,FALSE,129,87,183,117,21,30,96,-0.79908565085575,0.174270490301382,-0.88607217870199,0.201400931837158,-0.454583019583046,0.125618871534793,-0.636318218184477,0.090927363232469,0.072529133169889,0.0206117865722284,0.0488626255358235,0.0203822885678915,0.108493925880262,0.0139934330232137,0.0853112584017707,0.0101429938824024,missense,"G53R,N78I",-0.891186046685608,-1.00998258852682
PSD95-PDZ2 abundance,2,KVMEIKLIKGPKGLGFSIAGGVGNQHIPGDNSIYVTKIIEGGAAHKDGRLQIRDKILAVNSVGLEDVMHEDAVAALKPTYDVVYLKVAKP*,2,,FALSE,FALSE,209.333333333333,114,284,230,36,286,46,-0.826485670261696,0.154685399463232,-0.357963295086731,0.121806799419935,-0.807709801888353,0.119728440733422,-0.6427047308069,0.0747535016885625,0.0692884046271875,0.0182953662095179,0.10230859305407,0.0123271591281205,0.0691570339267027,0.0133372629120689,0.0845988396517239,0.00833879135345363,missense,"G53R,N78P",-0.900182330825588,-1.02053731611773
PSD95-PDZ2 abundance,2,KVMEIKLIKGPKGLGFSIAGGVGNQHIPGDNSIYVTKIIEGGAAHKDGRLQIRDKILAVNSVGLEDVMHEDAVAALKRTYDVVYLKVAKP*,2,,FALSE,FALSE,723,678,824,667,800,1170,1008,-0.345497260018229,0.0449971234270745,-0.258371207745081,0.0699870147833912,-0.283725271030922,0.0499293872904934,-0.306771878814042,0.0301623806552201,0.126177155203998,0.00532202039966212,0.112387566595848,0.0070828646039918,0.12752678640233,0.0055619313276994,0.122072321137711,0.0033646289916317,missense,"G53R,N78R",-0.42697456202376,-0.465354863463889
PSD95-PDZ2 abundance,2,KVMEIKLIKGPKGLGFSIAGGVGNQHIPGDNSIYVTKIIEGGAAHKDGRLQIRDKILAVNSVGLEDVMHEDAVAALKETYDVVYLKVAKP*,2,,FALSE,FALSE,225.333333333333,155,335,186,473,352,206,-0.126294249440953,0.0851568984062741,-0.375241319174641,0.11507679076645,-0.440018862710223,0.0992588146979901,-0.287106542337387,0.0563515558491075,0.152103321258819,0.0100719049568723,0.100560012897909,0.0116460650676886,0.110116313912008,0.0110570295567031,0.124265999481469,0.00628604488156162,missense,"G53R,N78E",-0.399273222480306,-0.432854768065049
PSD95-PDZ2 abundance,2,KVMEIKLIKGPKGLGFSIAGGVGNQHIPGDNSIYVTKIIEGGAAHKDGRLQIRDKILAVNSVGLEDVMHEDAVAALKDTYDVVYLKVAKP*,2,,FALSE,FALSE,135,115,180,110,312,160,233,-0.170770593585793,0.0995178208657357,-0.395391036709045,0.147769341490334,-0.168361167227767,0.117919048753987,-0.21701763771908,0.0676224095357589,0.146842895862408,0.0117704384733778,0.0985208100322547,0.0149546346795383,0.140377879873627,0.0131357039809336,0.132084452645565,0.00754331437590385,missense,"G53R,N78D",-0.300543330552682,-0.317021708752827
PSD95-PDZ2 abundance,2,KVMEIKLIKGPKGLGFSIAGGVGNQHIPGDNSIYVTKIIEGGAAHKDGRLQIRDKILAVNSVGLEDVMHEDAVAALKATYDVVYLKVAKP*,2,,FALSE,FALSE,277.333333333333,221,391,220,783,1635,709,-0.128595027277397,0.0714115122776422,0.0844276352323463,0.102036085464301,-0.179693983844704,0.0844558855525607,-0.0978399531460563,0.0480935990549838,0.151831197495163,0.00844617380327157,0.147079684822761,0.0103263123924024,0.139115450046358,0.00940804326178506,0.145378784324936,0.00536486557682588,missense,"G53R,N78A",-0.132665119555421,-0.120061635243066
PSD95-PDZ2 abundance,2,KVMEIKLIKGPKGLGFSIAGGVGNQHIPGDNSIYVTKIIEGGAAHKDGRLQIRDKILAVNSVGLEDVMHEDAVAALKGTYDVVYLKVAKP*,2,,FALSE,FALSE,1043.66666666667,971,1239,921,1199,1645,814,-0.332041988538063,0.0410981487340593,-0.288885048080656,0.0702248717623248,-0.419183711092975,0.0446140857394295,-0.359045232089906,0.0277646041496741,0.127768573140224,0.00486087041331637,0.10929948803851,0.00710693633761432,0.112437265335327,0.00496982828343352,0.116241201839396,0.00309715579585737,missense,"G53R,N78G",-0.500608791973938,-0.551744891435168
PSD95-PDZ2 abundance,2,KVMEIKLIKGPKGLGFSIAGGVGNQHIPGDNSIYVTKIIEGGAAHKDGRLQIRDKILAVNSVGLEDVMHEDAVAALKVTYDVVYLKVAKP*,2,,FALSE,FALSE,514,390,695,457,270,366,346,-0.523820237919651,0.0685043939647524,-0.570422524741038,0.0930436340299243,-0.473991529412342,0.0644379800747432,-0.512199449183109,0.0419061647402573,0.105086061955383,0.0081023353134511,0.08080717651034,0.00941625334552361,0.106331896568437,0.00717812974523771,0.099156770576731,0.00467465411384102,missense,"G53R,N78V",-0.716347636577342,-0.804856587346025
PSD95-PDZ2 abundance,2,KVMEIKLIKGPKGLGFSIAGGVGNQHIPGDNSIYVTKIIEGGAAHKDGRLQIRDKILAVNSVGLEDVMHEDAVAALK*TYDVVYLKVAKP*,2,,FALSE,TRUE,166,177,222,99,37,37,8,-0.780038064590367,0.126040637558508,-0.876357271883779,0.178606025677066,-1.44413033132425,0.442671507432672,-0.844509350418521,0.100302097164533,0.0747819803509534,0.0149074161453883,0.0498457989122955,0.0180753858589773,-0.00173763296888951,0.0493118113135445,0.0620874311010545,0.0111887502481619,stop,"G53R,N78*",-1.18445197939913,-1.35405153780879
PSD95-PDZ2 abundance,2,KVMEIKLIKGPKGLGFSIAGGVGNQHIPGDNSIYVTKIIEGGAAHKDGRLQIRDKILAVNSVGLEDVMHEDAVAALKYTYDVVYLKVAKP*,2,,FALSE,FALSE,93.6666666666667,52,119,110,99,185,49,-0.240890257647457,0.145406049487725,-0.256805624806271,0.16130593030743,-0.596335044393755,0.142864592740431,-0.374693922103225,0.0861542156296713,0.138549514994219,0.0171978540553179,0.112546007586883,0.0163245720327479,0.0927033249867958,0.0159145364504266,0.114495582463335,0.00961054682561048,missense,"G53R,N78Y",-0.522652130819618,-0.577606839889674
PSD95-PDZ2 abundance,2,KVMEIKLIKGPKGLGFSIAGGVGNQHIPGDNSIYVTKIIEGGAAHKDGRLQIRDKILAVNSVGLEDVMHEDAVAALKWTYDVVYLKVAKP*,2,,FALSE,FALSE,414.333333333333,341,520,382,172,234,80,-0.566522521499694,0.0778797670666609,-0.612827830030687,0.119259510488493,-0.792741041118038,0.0934817534873073,-0.649877929319937,0.0534817002394783,0.100035463005575,0.00921120457225305,0.0765156513354615,0.0120693669838994,0.0708244931923427,0.0104134883583545,0.0837986656881506,0.00596591102023513,missense,"G53R,N78W",-0.910286770577134,-1.03239216722924
PSD95-PDZ2 abundance,2,KVMEIKLIKGPKGLGFSIAGGVGNQHIPGDNSIYVTKIIEGGAAHKDGRLQIRDKILAVNSVGLEDVMHEDAVAALKCTYDVVYLKVAKP*,2,,FALSE,FALSE,131.666666666667,90,197,108,161,315,196,-0.517271727178307,0.132867876631569,-0.20749115318994,0.136914191338258,-0.416986452614748,0.128484307250228,-0.384769589122688,0.0765689519240213,0.105860584971489,0.0157149056658925,0.11753675803619,0.0138560657661318,0.112682031021996,0.0143126309452802,0.113371636653115,0.00854130575591118,missense,"G53R,N78C",-0.536845097899752,-0.594258481712747
PSD95-PDZ2 abundance,2,KVMEIKLIKGPKGLGFSIAGGVGNQHIPGDNSIYVTKIIEGGAAHKDGRLQIRDKILAVNSVGLEDVMHEDAVAALKLTYDVVYLKVAKP*,2,,FALSE,FALSE,210.333333333333,69,380,182,198,178,214,-0.386229737850583,0.137250559155486,-0.583385443695234,0.110835809323548,-0.456445963130208,0.10190663312851,-0.485069695151566,0.0658263857269785,0.121359534399772,0.0162332660414248,0.0794952960120897,0.0112168669165589,0.108286401521583,0.0113519857954626,0.102183108517154,0.00734296700127984,missense,"G53R,N78L",-0.678131635084038,-0.760020355063962
PSD95-PDZ2 abundance,2,KVMEIKLIKGPKGLGFSIAGGVGNQHIPGDNSIYVTKIIEGGAAHKDGRLQIRDKILAVNSVGLEDVMHEDAVAALKFTYDVVYLKVAKP*,2,,FALSE,FALSE,270.333333333333,258,300,253,169,151,112,-0.49635592487184,0.0787230532885542,-0.581868774356782,0.130786028133731,-0.621442257116186,0.0989812487716814,-0.55155070597415,0.0557371995890237,0.108334394808038,0.009310943980772,0.079648786821871,0.013235880001913,0.089906483275528,0.0110261098377797,0.0947671177515862,0.00621751312647582,missense,"G53R,N78F",-0.771779310839531,-0.869890796208472
PSD95-PDZ2 abundance,2,KVMEIKLIKGPKGLGFSIAGGVGNQHIPGDNSIYVTKIIEGGAAHKDGRLQISDKILAVNSVGLEDVMHEDAVAALKRTYDVVYLKVAKP*,2,,FALSE,FALSE,762,685,950,651,1497,1147,731,-0.188837690963122,0.0413501129216832,-0.29334859322323,0.0660424822919318,-0.349241217610775,0.0510208005745892,-0.26025773440674,0.0288882230240336,0.144706015691375,0.0048906713971213,0.108847765872669,0.00668366784371387,0.120228575558558,0.00568351034289865,0.127260997740619,0.00322249605607852,missense,"G53S,N78R",-0.36145297233067,-0.388482843886328
PSD95-PDZ2 abundance,2,KVMEIKLIKGPKGLGFSIAGGVGNQHIPGDNSIYVTKIIEGGAAHKDGRLQISDKILAVNSVGLEDVMHEDAVAALKMTYDVVYLKVAKP*,2,,FALSE,FALSE,159.333333333333,138,217,123,403,178,186,-0.22529610874729,0.0943628640435845,-0.410900330434874,0.129505079739108,-0.467777838104351,0.123679434859531,-0.33873149275577,0.0649154452193974,0.140393907974063,0.0111607376019137,0.0969512299050901,0.0131062447535474,0.107024076589504,0.0137773876401715,0.118507209853596,0.00724135112166828,missense,"G53S,N78M",-0.471994087549219,-0.518173207215561
PSD95-PDZ2 abundance,2,KVMEIKLIKGPKGLGFSIAGGVGNQHIPGDNSIYVTKIIEGGAAHKDGRLQISDKILAVNSVGLEDVMHEDAVAALKPTYDVVYLKVAKP*,2,,FALSE,FALSE,76.3333333333333,124,53,52,60,33,37,-0.626734706793087,0.119723976361869,-0.848212681342654,0.332855814377724,-0.712110057313481,0.224200409391697,-0.66420239285439,0.100664007351076,0.0929138860239039,0.0141603150601212,0.0526941033406891,0.0336858583436584,0.0798064579057605,0.024975016685537,0.0822007644532144,0.0112291215146056,missense,"G53S,N78P",-0.930464753731236,-1.05606562086984
PSD95-PDZ2 abundance,2,KVMEIKLIKGPKGLGFSIAGGVGNQHIPGDNSIYVTKIIEGGAAHKDGRLQISDKILAVNSVGLEDVMHEDAVAALKLTYDVVYLKVAKP*,2,,FALSE,FALSE,265.666666666667,177,417,203,224,241,346,-0.42360079935475,0.0882756227865272,-0.556321801434461,0.109079299607327,-0.288975766314702,0.093769531086497,-0.410855347928122,0.0553761163917371,0.116939484038008,0.0104407710867157,0.0822342057143709,0.0110391036481284,0.126941902513511,0.0104455456162382,0.110461756914219,0.00617723411110668,missense,"G53S,N78L",-0.57359048808292,-0.637369345884035
PSD95-PDZ2 abundance,2,KVMEIKLIKGPKGLGFSIAGGVGNQHIPGDNSIYVTKIIEGGAAHKDGRLQISDKILAVNSVGLEDVMHEDAVAALKETYDVVYLKVAKP*,2,,FALSE,FALSE,248.333333333333,244,328,173,703,621,525,-0.136205629465098,0.0692046696778243,-0.182843906534039,0.108217298127672,-0.133972191473605,0.0935185298251026,-0.145328716279986,0.0494751920512427,0.150931055952509,0.0081851601997218,0.120031122333128,0.010951866897315,0.144208672357856,0.0104175850932916,0.140081388504507,0.00551898298231136,missense,"G53S,N78E",-0.199559594187641,-0.198544367234854
PSD95-PDZ2 abundance,2,KVMEIKLIKGPKGLGFSIAGGVGNQHIPGDNSIYVTKIIEGGAAHKDGRLQISDKILAVNSVGLEDVMHEDAVAALKDTYDVVYLKVAKP*,2,,FALSE,FALSE,191,136,241,196,541,208,532,-0.141117703860776,0.0990646310058228,-0.599109871821857,0.151345818906719,-0.148853841178373,0.0879029663570907,-0.217474469857307,0.0603053034730296,0.150350081922451,0.0117168375874615,0.0779039437342311,0.0153165833264107,0.142550916911765,0.00979203408875595,0.132033492786854,0.00672708745154659,missense,"G53S,N78D",-0.30118684164594,-0.317776696499477
PSD95-PDZ2 abundance,2,KVMEIKLIKGPKGLGFSIAGGVGNQHIPGDNSIYVTKIIEGGAAHKDGRLQISDKILAVNSVGLEDVMHEDAVAALKATYDVVYLKVAKP*,2,,FALSE,FALSE,290.333333333333,276,383,212,1502,772,668,-0.0244406508799353,0.0622814028963258,-0.163582317318551,0.0870793163562526,-0.28507941326108,0.0873804998550096,-0.125248672246995,0.0438256363727099,0.164150023092976,0.00736631303267672,0.121980444345122,0.00881264916739774,0.127375940447657,0.00973383343853183,0.142321327688317,0.0048887721563453,missense,"G53S,N78A",-0.171274081836214,-0.165358901658924
PSD95-PDZ2 abundance,2,KVMEIKLIKGPKGLGFSIAGGVGNQHIPGDNSIYVTKIIEGGAAHKDGRLQISDKILAVNSVGLEDVMHEDAVAALKGTYDVVYLKVAKP*,2,,FALSE,FALSE,997.666666666667,821,1238,934,1223,1284,1279,-0.285439253836658,0.0421582338599716,-0.358552939558098,0.070774658596619,-0.292513578544816,0.0418958555662386,-0.299423236650647,0.0273998334762814,0.133280496700469,0.00498625164295491,0.102248919527943,0.0071625761690947,0.12654780457356,0.00466702846199356,0.12289206593023,0.00305646544064226,missense,"G53S,N78G",-0.416622985685709,-0.453210063823883
PSD95-PDZ2 abundance,2,KVMEIKLIKGPKGLGFSIAGGVGNQHIPGDNSIYVTKIIEGGAAHKDGRLQISDKILAVNSVGLEDVMHEDAVAALKVTYDVVYLKVAKP*,2,,FALSE,FALSE,537.333333333333,471,705,436,319,397,203,-0.476559556383059,0.0562702444853056,-0.5506208306982,0.0877280679370325,-0.584756385634487,0.0706288778824295,-0.525014601084097,0.039337789146201,0.110675803967387,0.00665534519179022,0.0828111585099891,0.00887830448392339,0.0939931406320637,0.0078677706627763,0.097727233826595,0.00438815050247354,missense,"G53S,N78V",-0.734399546064455,-0.82603566352543
PSD95-PDZ2 abundance,2,KVMEIKLIKGPKGLGFSIAGGVGNQHIPGDNSIYVTKIIEGGAAHKDGRLQISDKILAVNSVGLEDVMHEDAVAALK*TYDVVYLKVAKP*,2,,FALSE,TRUE,54,,56,52,5,35,9,,,-0.56091806503018,0.256100110496221,-0.964385012941677,0.29449964119998,-0.734649436063231,0.193250182168982,,,0.081769052102183,0.0259179851194701,0.0517040505852205,0.0328060661120566,0.0743423607461391,0.0215571566779273,stop,"G53S,N78*",-1.029699133274,-1.17249056114846
PSD95-PDZ2 abundance,2,KVMEIKLIKGPKGLGFSIAGGVGNQHIPGDNSIYVTKIIEGGAAHKDGRLQISDKILAVNSVGLEDVMHEDAVAALKSTYDVVYLKVAKP*,2,,FALSE,FALSE,457.333333333333,376,605,391,1414,958,1499,-0.104992742371655,0.0565609232143771,-0.202938233492498,0.081618468095793,-0.0408462953309093,0.0613364631203168,-0.101770564258392,0.0370496560472164,0.154622750202984,0.00668972512561807,0.117997525135196,0.00825999737946981,0.154582519650686,0.00683263333023364,0.144940322644654,0.00413290808478914,missense,"G53S,N78S",-0.138201927591497,-0.126557595089891
PSD95-PDZ2 abundance,2,KVMEIKLIKGPKGLGFSIAGGVGNQHIPGDNSIYVTKIIEGGAAHKDGRLQISDKILAVNSVGLEDVMHEDAVAALKWTYDVVYLKVAKP*,2,,FALSE,FALSE,91,59,128,86,33,27,44,-0.643201862024163,0.17557693285504,-0.813038576547566,0.214773227098043,-0.659786881035252,0.166889377948202,-0.690716586503905,0.105396475422964,0.0909662384991411,0.0207663056479382,0.0562538125610536,0.0217355989936983,0.0856350476221424,0.0185908001247816,0.0792430925882963,0.011757030748915,missense,"G53S,N78W",-0.967813653501043,-1.09988454174391
PSD95-PDZ2 abundance,2,KVMEIKLIKGPKGLGFSIAGGVGNQHIPGDNSIYVTKIIEGGAAHKDGRLQISDKILAVNSVGLEDVMHEDAVAALKCTYDVVYLKVAKP*,2,,FALSE,FALSE,208.666666666667,131,262,233,429,162,204,-0.193147470868528,0.092297127831636,-0.495716262509582,0.127027986616881,-0.436641812027781,0.0918182628798149,-0.353003311806742,0.0579307386490113,0.144196277849759,0.0109164133113148,0.0883676410064094,0.0128555566044598,0.110492503667284,0.0102281822485616,0.116915181137722,0.00646220353072061,missense,"G53S,N78C",-0.492097913685275,-0.541759657476516
PSD95-PDZ2 abundance,2,KVMEIKLIKGPKGLGFSIAGGVGNQHIPGDNSIYVTKIIEGGAAHKDGRLQIMDKILAVNSVGLEDVMHEDAVAALKTTYDVVYLKVAKP*,2,,FALSE,FALSE,79.6666666666667,63,119,57,223,148,347,-0.3788339316692,0.141954199566869,-0.282892691460909,0.156954944163407,-0.124403356743206,0.162183286307741,-0.273033452123448,0.0883069405030979,0.122234271013393,0.0167895876085718,0.109905929829574,0.0158842411249739,0.145274601754244,0.0180665605947866,0.125835859893912,0.00985068438646591,missense,"G53M,N78T",-0.379449333328712,-0.40959674880601
PSD95-PDZ2 abundance,2,KVMEIKLIKGPKGLGFSIAGGVGNQHIPGDNSIYVTKIIEGGAAHKDGRLQIMDKILAVNSVGLEDVMHEDAVAALKRTYDVVYLKVAKP*,2,,FALSE,FALSE,177.333333333333,129,229,174,302,431,650,-0.154939221485002,0.0923822356930982,-0.169281637366403,0.131160588607736,-0.0194589882068454,0.0915527465763613,-0.102904524568165,0.0582612236654031,0.148715346340528,0.0109264794164427,0.121403658603386,0.0132737864783014,0.156964978958996,0.0101986048087745,0.144813828792022,0.00649906930335845,missense,"G53M,N78R",-0.139799267133951,-0.128431644806247
PSD95-PDZ2 abundance,2,KVMEIKLIKGPKGLGFSIAGGVGNQHIPGDNSIYVTKIIEGGAAHKDGRLQIMDKILAVNSVGLEDVMHEDAVAALKSTYDVVYLKVAKP*,2,,FALSE,FALSE,51,,51,,221,183,209,,,0.0537222997722001,0.21292827014526,,,0.0537222997722001,0.21292827014526,,,0.143972226469845,0.0215488846390826,,,0.162285631169517,0.0237522574579914,missense,"G53M,N78S",0.0808312238732091,0.130419086739694
PSD95-PDZ2 abundance,2,KVMEIKLIKGPKGLGFSIAGGVGNQHIPGDNSIYVTKIIEGGAAHKDGRLQIMDKILAVNSVGLEDVMHEDAVAALKMTYDVVYLKVAKP*,2,,FALSE,FALSE,74,60,85,77,154,70,129,-0.129648425687322,0.133051960515,-0.396979655114298,0.207640437505122,-0.227763536457997,0.142681241793808,-0.215205301685525,0.0881123690200433,0.151706607134722,0.0157366781284025,0.0983600377931952,0.0210137424737169,0.133760696761827,0.0158941118982874,0.132286619657207,0.00982897983799829,missense,"G53M,N78M",-0.29799040521159,-0.314026535288329
PSD95-PDZ2 abundance,2,KVMEIKLIKGPKGLGFSIAGGVGNQHIPGDNSIYVTKIIEGGAAHKDGRLQIMDKILAVNSVGLEDVMHEDAVAALKITYDVVYLKVAKP*,2,,FALSE,FALSE,56,51,61,,108,26,21,-0.179636495037666,0.143929648448739,-0.598663700474703,0.254984030040037,,,-0.280886897630614,0.125340161510757,0.14579428420027,0.0170232331940466,0.0779490974138366,0.0258050349274556,,,0.124959804030164,0.0139817591341852,missense,"G53M,N78I",-0.390511994821348,-0.422575816237452
PSD95-PDZ2 abundance,2,KVMEIKLIKGPKGLGFSIAGGVGNQHIPGDNSIYVTKIIEGGAAHKDGRLQIMDKILAVNSVGLEDVMHEDAVAALKPTYDVVYLKVAKP*,2,,FALSE,FALSE,69.6666666666667,59,84,66,46,49,50,-0.439374018190243,0.15065778266541,-0.502577246693443,0.218071249879967,-0.4462697001489,0.16656769041786,-0.454973943693546,0.0994406068894124,0.115073911618765,0.017819001119319,0.0876732918878648,0.0220693673205449,0.109419995962576,0.0185549654380403,0.105540304987754,0.0110926505672775,missense,"G53M,N78P",-0.635737617013525,-0.710282340428587
PSD95-PDZ2 abundance,2,KVMEIKLIKGPKGLGFSIAGGVGNQHIPGDNSIYVTKIIEGGAAHKDGRLQIMDKILAVNSVGLEDVMHEDAVAALKLTYDVVYLKVAKP*,2,,FALSE,FALSE,109,,167,51,198,104,134,,,-0.495538308271316,0.156628067469233,-0.316058800151261,0.179851275836428,-0.418127184375787,0.118115739700695,,,0.088385650429718,0.0158511603688622,0.123924962340216,0.0200347030012884,0.10965057983858,0.0131758711856254,missense,"G53M,N78L",-0.583833872973912,-0.649387211866365
PSD95-PDZ2 abundance,2,KVMEIKLIKGPKGLGFSIAGGVGNQHIPGDNSIYVTKIIEGGAAHKDGRLQIMDKILAVNSVGLEDVMHEDAVAALKETYDVVYLKVAKP*,2,,FALSE,FALSE,125,90,181,104,408,465,310,0.0182211780163604,0.111278684096489,-0.0485924924190975,0.167102724197923,-0.069130069883181,0.11898725971422,-0.0275186997668024,0.0730881302197317,0.169195837277986,0.0131614508151589,0.133617708245008,0.0169112223762535,0.151431821829529,0.0132546983513181,0.153223156112173,0.00815301831418609,missense,"G53M,N78E",-0.0336079323421498,-0.00384458265894989
PSD95-PDZ2 abundance,2,KVMEIKLIKGPKGLGFSIAGGVGNQHIPGDNSIYVTKIIEGGAAHKDGRLQIMDKILAVNSVGLEDVMHEDAVAALKDTYDVVYLKVAKP*,2,,FALSE,FALSE,67,,60,74,71,101,74,,,-0.178052072429543,0.212827011741786,-0.369831587664609,0.152214619415455,-0.304930989353602,0.123808365244537,,,0.120516068180182,0.0215386370300934,0.117934891809045,0.0169560915165057,0.122277673298729,0.0138108864770991,missense,"G53M,N78D",-0.424381415241545,-0.462312500921349
PSD95-PDZ2 abundance,2,KVMEIKLIKGPKGLGFSIAGGVGNQHIPGDNSIYVTKIIEGGAAHKDGRLQIMDKILAVNSVGLEDVMHEDAVAALKATYDVVYLKVAKP*,2,,FALSE,FALSE,184.333333333333,135,269,149,923,760,824,0.107076169991598,0.0869171471786905,-0.0200074157672716,0.123761590844577,0.101020269529039,0.0974793263867507,0.0775800403423494,0.0574583935466214,0.179705133070425,0.010280097818144,0.136510590992561,0.0125249890117444,0.170385879841286,0.0108588017729738,0.164946974334526,0.00640951319292125,missense,"G53M,N78A",0.114438142984809,0.169847796512908
PSD95-PDZ2 abundance,2,KVMEIKLIKGPKGLGFSIAGGVGNQHIPGDNSIYVTKIIEGGAAHKDGRLQIMDKILAVNSVGLEDVMHEDAVAALKGTYDVVYLKVAKP*,2,,FALSE,FALSE,290,240,379,251,760,547,512,-0.0952425821054648,0.0733205241881477,-0.218468064709266,0.120661757208962,-0.199672536684427,0.0790528019757703,-0.15594485423943,0.0491048176561124,0.155775947293921,0.00867196157718058,0.116425866561508,0.012211277932569,0.136889920254156,0.00880616165572636,0.138897152884454,0.00547766752906985,missense,"G53M,N78G",-0.21451388915248,-0.216089223223398
PSD95-PDZ2 abundance,2,KVMEIKLIKGPKGLGFSIAGGVGNQHIPGDNSIYVTKIIEGGAAHKDGRLQIMDKILAVNSVGLEDVMHEDAVAALKVTYDVVYLKVAKP*,2,,FALSE,FALSE,162,139,195,152,284,140,185,-0.199052956364744,0.09071855803787,-0.438251439924713,0.146237133397184,-0.317814162526525,0.10435136819389,-0.283986329774853,0.0620049752640116,0.143497808439116,0.0107297084732082,0.094183227785196,0.0147995713081043,0.123729422087947,0.0116243193706565,0.124614060788962,0.0069166867092964,missense,"G53M,N78V",-0.394877972607764,-0.427698120678548
PSD95-PDZ2 abundance,2,KVMEIKLIKGPKGLGFSIAGGVGNQHIPGDNSIYVTKIIEGGAAHKDGRLQIMDKILAVNSVGLEDVMHEDAVAALK*TYDVVYLKVAKP*,2,,FALSE,TRUE,54.6666666666667,56,51,57,6,7,4,-0.955285969186931,0.26245923711606,-0.945655034488239,0.376322876388695,-1.1012950931237,0.338881441317381,-0.995020643073212,0.181710378726413,0.0540545904151831,0.0310422824311248,0.0428326883887782,0.038084836009871,0.0364528226938819,0.0377500187188947,0.0452978194114914,0.0202698857007314,stop,"G53M,N78*",-1.39646790030144,-1.6027953808489
PSD95-PDZ2 abundance,2,KVMEIKLIKGPKGLGFSIAGGVGNQHIPGDNSIYVTKIIEGGAAHKDGRLQIMDKILAVNSVGLEDVMHEDAVAALKYTYDVVYLKVAKP*,2,,FALSE,FALSE,63.5,66,61,,118,105,77,-0.223638878855429,0.131227178467699,-0.171220106715959,0.211514076814756,,,-0.209069816941324,0.11150944356348,0.140589916310144,0.015520852614658,0.121207480555438,0.0214057646629723,,,0.132971036119025,0.0124389354720736,missense,"G53M,N78Y",-0.289347728470994,-0.303886671180671
PSD95-PDZ2 abundance,2,KVMEIKLIKGPKGLGFSIAGGVGNQHIPGDNSIYVTKIIEGGAAHKDGRLQIMDKILAVNSVGLEDVMHEDAVAALKWTYDVVYLKVAKP*,2,,FALSE,FALSE,97.3333333333333,105,110,77,53,25,30,-0.552390949685395,0.127995094819503,-0.791224150999094,0.241389290278934,-0.629352276068514,0.172296232646731,-0.61219500067317,0.0945385672127928,0.101706870147787,0.0151385789536096,0.0584614881284698,0.0244292125502273,0.0890253392318872,0.0191931018185136,0.0880022156553697,0.0105458255337161,missense,"G53M,N78W",-0.857205166676024,-0.970115135896393
PSD95-PDZ2 abundance,2,KVMEIKLIKGPKGLGFSIAGGVGNQHIPGDNSIYVTKIIEGGAAHKDGRLQIMDKILAVNSVGLEDVMHEDAVAALKCTYDVVYLKVAKP*,2,,FALSE,FALSE,92.6666666666667,77,121,80,255,112,180,-0.0634014074751468,0.119215909945102,-0.361193274597026,0.18870400421328,-0.14656469518486,0.137476855723791,-0.14772679702175,0.0812836407928594,0.159541952052123,0.0141002236669725,0.101981710880057,0.0190973270714633,0.14280591849512,0.0153143643889528,0.139813881371027,0.00906723171102542,missense,"G53M,N78C",-0.202937621762154,-0.202507576965538
PSD95-PDZ2 abundance,2,KVMEIKLIKGPKGLGFSIAGGVGNQHIPGDNSIYVTKIIEGGAAHKDGRLQIMDKILAVNSVGLEDVMHEDAVAALKFTYDVVYLKVAKP*,2,,FALSE,FALSE,96.5,,126,67,139,24,14,,,-0.845310085584369,0.241245845602771,-0.800885356428856,0.214924807165565,-0.820542920601709,0.160476816364184,,,0.0529878534430428,0.0244146955827216,0.0699172494842164,0.0239417522013436,0.064760898607128,0.0179012709572128,missense,"G53M,N78F",-1.15069195648836,-1.31444320177341
PSD95-PDZ2 abundance,2,KVMEIKLIKGPKGLGFSIAGGVGNQHIPGDNSIYVTKIIEGGAAHKDGRLQIIDKILAVNSVGLEDVMHEDAVAALKTTYDVVYLKVAKP*,2,,FALSE,FALSE,55,,56,54,6,6,5,,,-1.0214989914642,0.395509338186674,-1.02497288127466,0.312927615114085,-1.0236354551312,0.245405124120984,,,0.035157086279525,0.0400265549353793,0.0449548076794516,0.0348588676980756,0.0421058224885384,0.0273750671324923,missense,"G53I,N78T",-1.43677581091011,-1.65008590765013
PSD95-PDZ2 abundance,2,KVMEIKLIKGPKGLGFSIAGGVGNQHIPGDNSIYVTKIIEGGAAHKDGRLQIIDKILAVNSVGLEDVMHEDAVAALKRTYDVVYLKVAKP*,2,,FALSE,FALSE,405.666666666667,364,493,360,65,69,32,-0.797132364915738,0.0980564080499744,-0.932810337626364,0.142459566824946,-1.03207146516035,0.123692151184303,-0.897943451307033,0.0676296630990589,0.0727601574404952,0.0115975903394206,0.0441326045094122,0.0144172719251896,0.0441640542126319,0.0137788041871985,0.056126829812769,0.00754412351460052,missense,"G53I,N78R",-1.25972128250355,-1.44235988577371
PSD95-PDZ2 abundance,2,KVMEIKLIKGPKGLGFSIAGGVGNQHIPGDNSIYVTKIIEGGAAHKDGRLQIIDKILAVNSVGLEDVMHEDAVAALKSTYDVVYLKVAKP*,2,,FALSE,FALSE,121,125,113,125,12,7,5,-0.805722906383744,0.203129144825315,-1.12150726048019,0.359046142082491,-1.20267577065902,0.296988296440591,-0.966119890746584,0.151916040016499,0.07174411389249,0.02402503471757,0.0250359940896072,0.0363363863829121,0.0251594262192482,0.0330832922167164,0.0485217131176836,0.0169463119763702,missense,"G53I,N78S",-1.35575720337481,-1.55503229228803
PSD95-PDZ2 abundance,2,KVMEIKLIKGPKGLGFSIAGGVGNQHIPGDNSIYVTKIIEGGAAHKDGRLQIIDKILAVNSVGLEDVMHEDAVAALKMTYDVVYLKVAKP*,2,,FALSE,FALSE,82.3333333333333,74,93,80,4,7,7,-1.13313478797837,0.303142357482215,-1.1296249430892,0.363495228896169,-1.04054794104026,0.262613464968771,-1.091585281385,0.174209000374188,0.0330195781838378,0.035854065496802,0.024214463881529,0.0367866453289497,0.0432198091637062,0.0292540753481989,0.0345259846102473,0.0194331031082166,missense,"G53I,N78M",-1.53249251584469,-1.76238379984256
PSD95-PDZ2 abundance,2,KVMEIKLIKGPKGLGFSIAGGVGNQHIPGDNSIYVTKIIEGGAAHKDGRLQIIDKILAVNSVGLEDVMHEDAVAALKITYDVVYLKVAKP*,2,,FALSE,FALSE,120.333333333333,98,156,107,9,7,13,-0.995356675734039,0.214136462446376,-1.28802003962952,0.357036370288672,-0.950177086131232,0.201661409636957,-1.01720102518306,0.135778119940268,0.049315240398327,0.0253269216930738,0.00818447565866265,0.0361329923455382,0.0532867560321932,0.0224642634871943,0.0428235864407807,0.0151461187365264,missense,"G53I,N78I",-1.42771202860597,-1.63945198905942
PSD95-PDZ2 abundance,2,KVMEIKLIKGPKGLGFSIAGGVGNQHIPGDNSIYVTKIIEGGAAHKDGRLQIIDKILAVNSVGLEDVMHEDAVAALKPTYDVVYLKVAKP*,2,,FALSE,FALSE,61,,61,,1,12,3,,,-0.835431114036844,0.310582676651241,,,-0.835431114036844,0.310582676651241,,,0.0539876305890515,0.0314317599325317,,,0.0631001130133952,0.0346456564587677,missense,"G53I,N78P",-1.17166403098222,-1.33904830871031
PSD95-PDZ2 abundance,2,KVMEIKLIKGPKGLGFSIAGGVGNQHIPGDNSIYVTKIIEGGAAHKDGRLQIIDKILAVNSVGLEDVMHEDAVAALKLTYDVVYLKVAKP*,2,,FALSE,FALSE,203.666666666667,219,223,169,26,59,24,-0.90639180367028,0.132108435993838,-0.914927823394697,0.192219936306533,-0.969290607996146,0.165487301548656,-0.927303634081095,0.090955119170711,0.0598375322231366,0.0156250830670572,0.045942360611653,0.0194531483770357,0.0511575871837028,0.0184346144979664,0.0528516864051442,0.0101460900715119,missense,"G53I,N78L",-1.30107915060043,-1.49088225620034
PSD95-PDZ2 abundance,2,KVMEIKLIKGPKGLGFSIAGGVGNQHIPGDNSIYVTKIIEGGAAHKDGRLQIIDKILAVNSVGLEDVMHEDAVAALKETYDVVYLKVAKP*,2,,FALSE,FALSE,60,60,,,8,8,3,-0.898438793380097,0.2343683138324,,,,,-0.898438793380097,0.2343683138324,0.0607781719747348,0.0277198374529859,,,,,0.0560715741511269,0.0261439052989292,missense,"G53I,N78E",-1.26041904015303,-1.44317851731092
PSD95-PDZ2 abundance,2,KVMEIKLIKGPKGLGFSIAGGVGNQHIPGDNSIYVTKIIEGGAAHKDGRLQIIDKILAVNSVGLEDVMHEDAVAALKDTYDVVYLKVAKP*,2,,FALSE,FALSE,79,,102,56,2,9,5,,,-1.08095374904225,0.329947512503086,-1.03498569216575,0.311498405259567,-1.05664869164137,0.226504106495916,,,0.0291401129982414,0.0333915307677595,0.0438394211386667,0.0346996595143771,0.0384231790679339,0.0252666489476153,missense,"G53I,N78D",-1.48327950918561,-1.70464553022657
PSD95-PDZ2 abundance,2,KVMEIKLIKGPKGLGFSIAGGVGNQHIPGDNSIYVTKIIEGGAAHKDGRLQIIDKILAVNSVGLEDVMHEDAVAALKATYDVVYLKVAKP*,2,,FALSE,FALSE,257.333333333333,239,338,195,9,30,34,-1.2229794991278,0.19959088830577,-1.07784686436339,0.197763703961289,-0.850516740761163,0.132952695513894,-0.99189836152879,0.0965637330428421,0.0223932236722221,0.0236065485579653,0.0294545376609973,0.0200141918193965,0.0643885144779386,0.0148103912827627,0.0456461115149723,0.0107717338180301,missense,"G53I,N78A",-1.39206973598246,-1.59763531414085
PSD95-PDZ2 abundance,2,KVMEIKLIKGPKGLGFSIAGGVGNQHIPGDNSIYVTKIIEGGAAHKDGRLQIIDKILAVNSVGLEDVMHEDAVAALKGTYDVVYLKVAKP*,2,,FALSE,FALSE,451.333333333333,363,615,376,32,117,67,-1.0060644447951,0.116765232730437,-0.869092115845155,0.142936132839661,-0.823057590397904,0.101930178107049,-0.894787802943956,0.0676448387372691,0.0480487824330703,0.013810370602241,0.0505810512545723,0.0144655016227633,0.0674473525075112,0.0113546086106192,0.0564788440019397,0.00754581636480595,missense,"G53I,N78G",-1.25527611641707,-1.43714467509238
PSD95-PDZ2 abundance,2,KVMEIKLIKGPKGLGFSIAGGVGNQHIPGDNSIYVTKIIEGGAAHKDGRLQIIDKILAVNSVGLEDVMHEDAVAALKVTYDVVYLKVAKP*,2,,FALSE,FALSE,274,205,355,262,28,78,23,-0.889731225011567,0.129047534684568,-0.817301321622305,0.164018320546601,-1.03085176123883,0.146769965883541,-0.916594905011043,0.0834369947098834,0.0618080568420169,0.0152630559424636,0.0558224118748098,0.0165990728508883,0.044299924284744,0.0163495791859731,0.0540462506109504,0.00930743944201593,missense,"G53I,N78V",-1.28599442828202,-1.47318437867913
PSD95-PDZ2 abundance,2,KVMEIKLIKGPKGLGFSIAGGVGNQHIPGDNSIYVTKIIEGGAAHKDGRLQIIDKILAVNSVGLEDVMHEDAVAALK*TYDVVYLKVAKP*,2,,FALSE,TRUE,112.333333333333,115,138,84,5,6,4,-1.18973093039784,0.269586474404453,-1.29768082694284,0.380862194468686,-1.20805545719427,0.327462122437683,-1.2202549883669,0.182637973703443,0.0263256875179876,0.0318852541447175,0.00720677931427693,0.0385442265904599,0.0245601509487633,0.0364779528902384,0.0201728129755303,0.0203733593949296,stop,"G53I,N78*",-1.7137415499659,-1.97503094965445
PSD95-PDZ2 abundance,2,KVMEIKLIKGPKGLGFSIAGGVGNQHIPGDNSIYVTKIIEGGAAHKDGRLQIIDKILAVNSVGLEDVMHEDAVAALKWTYDVVYLKVAKP*,2,,FALSE,FALSE,100,81,112,107,4,5,16,-1.15662967757399,0.301734870530342,-1.28958639373401,0.412574577651231,-0.893009410290009,0.188170301440324,-1.00886903858002,0.148904699201835,0.0302407276220162,0.0356875954271705,0.00802595662369146,0.0417536007443233,0.059655003360027,0.0209614087277784,0.0437530238085711,0.0166103953680454,missense,"G53I,N78W",-1.41597527595817,-1.625682056377
PSD95-PDZ2 abundance,2,KVMEIKLIKGPKGLGFSIAGGVGNQHIPGDNSIYVTKIIEGGAAHKDGRLQIIDKILAVNSVGLEDVMHEDAVAALKCTYDVVYLKVAKP*,2,,FALSE,FALSE,84.6666666666667,65,110,79,15,81,8,-0.755841788301073,0.188865058901781,-0.431238252339316,0.197204235575055,-1.00032060206345,0.250335518453576,-0.692064685880086,0.119774850403045,0.0776437871999219,0.0223379545114183,0.0948929802766189,0.0199575721901384,0.0477009716418952,0.0278863618818716,0.0790927114132642,0.0133609458331893,missense,"G53I,N78C",-0.969712637462098,-1.10211249031652
PSD95-PDZ2 abundance,2,KVMEIKLIKGPKGLGFSIAGGVGNQHIPGDNSIYVTKIIEGGAAHKDGRLQIIDKILAVNSVGLEDVMHEDAVAALKFTYDVVYLKVAKP*,2,,FALSE,FALSE,75,71,74,80,4,5,2,-1.12237690579382,0.303828151837917,-1.16267783579159,0.418487148787487,-1.38546109065097,0.446312862922116,-1.19429863447636,0.215349872692287,0.0342919632627672,0.0359351776051557,0.0208694267413417,0.0423519680407309,0.00479788259380953,0.0497174435528147,0.0230682575299719,0.0240223884608811,missense,"G53I,N78F",-1.67717844445863,-1.93213394768095
PSD95-PDZ2 abundance,2,KVMEIKLIKGPKGLGFSIAGGVGNQHIPGDNSIYVTKIIEGGAAHKDGRLQIQDKILAVNSVGLEDVMHEDAVAALKKTYDVVYLKVAKP*,2,,FALSE,FALSE,79,,,79,156,82,203,,,,,-0.109994255229278,0.137418592932336,-0.109994255229278,0.137418592932336,,,,,0.146879717247612,0.0153078741501853,0.144022965710029,0.0153291143379743,missense,"G53Q,N78K",-0.149786130900471,-0.140148552020715
PSD95-PDZ2 abundance,2,KVMEIKLIKGPKGLGFSIAGGVGNQHIPGDNSIYVTKIIEGGAAHKDGRLQIQDKILAVNSVGLEDVMHEDAVAALKSTYDVVYLKVAKP*,2,,FALSE,FALSE,167.333333333333,139,214,149,524,563,564,-0.227341953400353,0.100198592103361,-0.0869913043757977,0.132015197700079,-0.0415457706631788,0.0991225261599244,-0.123140909551498,0.0621656411948611,0.140151936351237,0.0118509564740455,0.12973165042578,0.0133602751006429,0.154504600934382,0.0110418475660837,0.142556449695224,0.00693460907607119,missense,"G53Q,N78S",-0.168305007283419,-0.161875488661486
PSD95-PDZ2 abundance,2,KVMEIKLIKGPKGLGFSIAGGVGNQHIPGDNSIYVTKIIEGGAAHKDGRLQIQDKILAVNSVGLEDVMHEDAVAALKMTYDVVYLKVAKP*,2,,FALSE,FALSE,59.3333333333333,59,53,66,33,61,71,-0.525710565343137,0.159335778288954,-0.294475673343541,0.228482265462545,-0.349726164729747,0.159961737346991,-0.409889371914799,0.101208761440782,0.104862484083208,0.0188453882796344,0.108733702486558,0.0231229886814455,0.120174554415507,0.0178190890468398,0.11056951203265,0.0112898891119809,missense,"G53Q,N78M",-0.572229777597867,-0.635772916927772
PSD95-PDZ2 abundance,2,KVMEIKLIKGPKGLGFSIAGGVGNQHIPGDNSIYVTKIIEGGAAHKDGRLQIQDKILAVNSVGLEDVMHEDAVAALKPTYDVVYLKVAKP*,2,,FALSE,FALSE,71.6666666666667,55,86,74,32,25,15,-0.51546025606769,0.163045928343987,-0.715852898537447,0.246956891424004,-0.809249527932787,0.206279350540972,-0.646921620226952,0.113581734212134,0.106074836138449,0.0192842050922401,0.0660892513338496,0.0249926680026652,0.0689855146874863,0.022978683382517,0.0841284434797706,0.0126701005540095,missense,"G53Q,N78P",-0.906122401354293,-1.02750639638751
PSD95-PDZ2 abundance,2,KVMEIKLIKGPKGLGFSIAGGVGNQHIPGDNSIYVTKIIEGGAAHKDGRLQIQDKILAVNSVGLEDVMHEDAVAALKRTYDVVYLKVAKP*,2,,FALSE,FALSE,113.666666666667,99,157,85,247,168,125,-0.318249877908359,0.115890105742531,-0.348166538573109,0.152235927251152,-0.357170876386967,0.141347162345134,-0.337568649378544,0.0772302548209906,0.129399830619264,0.0137068652372931,0.103300049828716,0.0154066645637091,0.11934524371816,0.015745500856136,0.118636925627177,0.00861507443235708,missense,"G53Q,N78R",-0.470356062221423,-0.51625142363771
PSD95-PDZ2 abundance,2,KVMEIKLIKGPKGLGFSIAGGVGNQHIPGDNSIYVTKIIEGGAAHKDGRLQIQDKILAVNSVGLEDVMHEDAVAALKLTYDVVYLKVAKP*,2,,FALSE,FALSE,187.333333333333,157,223,182,96,110,206,-0.592101089153975,0.105085215135128,-0.543930702098879,0.136020692539306,-0.487467739373024,0.107550063825644,-0.541683370558165,0.0657869228868747,0.0970101660869656,0.0124289202521673,0.0834882166071081,0.0137656414061789,0.104830701412108,0.0119806410963471,0.0958678240648669,0.00733856490127908,missense,"G53Q,N78L",-0.757879807565237,-0.853583455485746
PSD95-PDZ2 abundance,2,KVMEIKLIKGPKGLGFSIAGGVGNQHIPGDNSIYVTKIIEGGAAHKDGRLQIQDKILAVNSVGLEDVMHEDAVAALKETYDVVYLKVAKP*,2,,FALSE,FALSE,51.3333333333333,52,51,51,106,31,63,-0.189543057879084,0.143163310224541,-0.489973757537946,0.253208509892418,-0.311653554891437,0.179591556189781,-0.27835350094471,0.102386559275985,0.144622588644709,0.0169325947853752,0.088948797172703,0.0256253477548255,0.124415688803056,0.0200057712855694,0.125242405726434,0.0114212730629992,missense,"G53Q,N78E",-0.386943356070733,-0.418388975393274
PSD95-PDZ2 abundance,2,KVMEIKLIKGPKGLGFSIAGGVGNQHIPGDNSIYVTKIIEGGAAHKDGRLQIQDKILAVNSVGLEDVMHEDAVAALKDTYDVVYLKVAKP*,2,,FALSE,FALSE,98,80,140,74,130,350,387,-0.248469367479267,0.122645327849277,-0.0569369204321161,0.173644760860577,0.0856499315966879,0.138506034198907,-0.0918618798315691,0.081171399400341,0.137653098199898,0.0145058369741112,0.132773230823062,0.0175732931912375,0.168673686507811,0.0154290106987351,0.146045641461245,0.009054711126273,missense,"G53Q,N78D",-0.124244178530748,-0.110181918552089
PSD95-PDZ2 abundance,2,KVMEIKLIKGPKGLGFSIAGGVGNQHIPGDNSIYVTKIIEGGAAHKDGRLQIQDKILAVNSVGLEDVMHEDAVAALKATYDVVYLKVAKP*,2,,FALSE,FALSE,76.6666666666667,82,93,55,129,324,180,-0.256895397629883,0.1218127669899,0.044683711875957,0.184883346670354,-0.0434033621670448,0.162993008665092,-0.131354092002068,0.0862937390739698,0.136656512175406,0.0144073661044178,0.143057498295218,0.0187106667722847,0.154297672771629,0.0181567603827369,0.141640264991416,0.00962611073719509,missense,"G53Q,N78A",-0.179874407891726,-0.175449078591589
PSD95-PDZ2 abundance,2,KVMEIKLIKGPKGLGFSIAGGVGNQHIPGDNSIYVTKIIEGGAAHKDGRLQIQDKILAVNSVGLEDVMHEDAVAALKGTYDVVYLKVAKP*,2,,FALSE,FALSE,244.666666666667,235,296,203,397,574,239,-0.239947303764002,0.075303695992724,-0.147501754949508,0.12331860018386,-0.332051060698322,0.0910851094027376,-0.253797447259508,0.0525126760226895,0.138661042563572,0.00890652058887152,0.123607838317682,0.0124801572257281,0.122143489348771,0.0101465119234594,0.127981646076648,0.00585781587314877,missense,"G53Q,N78G",-0.35235276659424,-0.377806192162714
PSD95-PDZ2 abundance,2,KVMEIKLIKGPKGLGFSIAGGVGNQHIPGDNSIYVTKIIEGGAAHKDGRLQIQDKILAVNSVGLEDVMHEDAVAALKVTYDVVYLKVAKP*,2,,FALSE,FALSE,102.333333333333,81,131,95,35,79,33,-0.592794899746068,0.146587856343906,-0.492396289310042,0.193769745893045,-0.660948578771337,0.158935967952642,-0.593008216257223,0.0941728273439123,0.0969281058608134,0.0173376318837217,0.088703630771568,0.0196099930645424,0.0855056392039287,0.0177048224948344,0.0901425112719529,0.0105050270642485,missense,"G53Q,N78V",-0.830177933733218,-0.938405923869661
PSD95-PDZ2 abundance,2,KVMEIKLIKGPKGLGFSIAGGVGNQHIPGDNSIYVTKIIEGGAAHKDGRLQIQDKILAVNSVGLEDVMHEDAVAALK*TYDVVYLKVAKP*,2,,FALSE,TRUE,56,,56,,2,40,2,,,-0.440559950648865,0.239065031700997,,,-0.440559950648865,0.239065031700997,,,0.0939496006052593,0.0241939916472763,,,0.107148193285355,0.0266678265797735,stop,"G53Q,N78*",-0.615433519192382,-0.686460925036765
PSD95-PDZ2 abundance,2,KVMEIKLIKGPKGLGFSIAGGVGNQHIPGDNSIYVTKIIEGGAAHKDGRLQIQDKILAVNSVGLEDVMHEDAVAALKYTYDVVYLKVAKP*,2,,FALSE,FALSE,59,,59,,211,6,14,,,-1.03747939419712,0.394277234444199,,,-1.03747939419712,0.394277234444199,,,0.0335398287178929,0.0399018628905332,,,0.0405615240038792,0.0439818271944569,missense,"G53Q,N78Y",-1.45627690905502,-1.67296521820107
PSD95-PDZ2 abundance,2,KVMEIKLIKGPKGLGFSIAGGVGNQHIPGDNSIYVTKIIEGGAAHKDGRLQIQDKILAVNSVGLEDVMHEDAVAALKWTYDVVYLKVAKP*,2,,FALSE,FALSE,100.333333333333,79,132,90,53,33,70,-0.478433333561248,0.136629974368997,-0.762038119078823,0.223270375056528,-0.439023967373192,0.142158905776601,-0.508805291057597,0.0901262463786336,0.110454183570188,0.0161598665740396,0.0614151890836949,0.0225955320640871,0.110227141219193,0.0158359257835493,0.0995353906519107,0.0100536288875464,missense,"G53Q,N78W",-0.711566496584614,-0.799247201358206
PSD95-PDZ2 abundance,2,KVMEIKLIKGPKGLGFSIAGGVGNQHIPGDNSIYVTKIIEGGAAHKDGRLQIQDKILAVNSVGLEDVMHEDAVAALKCTYDVVYLKVAKP*,2,,FALSE,FALSE,63.6666666666667,54,87,50,100,135,75,-0.214500183790949,0.141965858890782,-0.202981353672619,0.194947695071163,-0.258198141424735,0.178483090786546,-0.224457563592935,0.0965290347389607,0.141670792549673,0.0167909666113832,0.117993161262863,0.0197292045291951,0.130370405152082,0.0198822927334283,0.131254525108448,0.0107678632044822,missense,"G53Q,N78C",-0.311023492590817,-0.329317369238862
PSD95-PDZ2 abundance,2,KVMEIKLIKGPKGLGFSIAGGVGNQHIPGDNSIYVTKIIEGGAAHKDGRLQIHDKILAVNSVGLEDVMHEDAVAALKTTYDVVYLKVAKP*,2,,FALSE,FALSE,79,,79,,151,269,213,,,0.0376772108546621,0.191484340149154,,,0.0376772108546621,0.191484340149154,,,0.142348422501156,0.0193787041676055,,,0.160495793292914,0.0213601760973004,missense,"G53H,N78T",0.0582295024820052,0.103902026066875
PSD95-PDZ2 abundance,2,KVMEIKLIKGPKGLGFSIAGGVGNQHIPGDNSIYVTKIIEGGAAHKDGRLQIHDKILAVNSVGLEDVMHEDAVAALKRTYDVVYLKVAKP*,2,,FALSE,FALSE,265.666666666667,219,320,258,865,294,787,-0.0578642245834269,0.070922832648794,-0.368327299965347,0.112657114668024,-0.0775644870275196,0.0758882780599335,-0.119656052436918,0.0470757570992044,0.160196860589869,0.00838837537627113,0.101259729296449,0.0114011876680208,0.150492261953237,0.00845364652065484,0.142945187289032,0.00525132478598244,missense,"G53H,N78R",-0.163396105251358,-0.156116208172712
PSD95-PDZ2 abundance,2,KVMEIKLIKGPKGLGFSIAGGVGNQHIPGDNSIYVTKIIEGGAAHKDGRLQIHDKILAVNSVGLEDVMHEDAVAALKSTYDVVYLKVAKP*,2,,FALSE,FALSE,59,57,61,59,283,62,294,0.0418600938767781,0.131956492177035,-0.332545575472455,0.222186716909919,0.072347124601031,0.155299379304035,-0.0111830115647426,0.0916123552237598,0.17199172250027,0.0156071119606611,0.104880931181754,0.0224858630925901,0.167191807738801,0.0172997212623085,0.155045410487621,0.010219405089438,missense,"G53H,N78S",-0.0105968617663449,0.0231527395380491
PSD95-PDZ2 abundance,2,KVMEIKLIKGPKGLGFSIAGGVGNQHIPGDNSIYVTKIIEGGAAHKDGRLQIHDKILAVNSVGLEDVMHEDAVAALKMTYDVVYLKVAKP*,2,,FALSE,FALSE,55.5,,58,53,141,31,118,,,-0.529359171586307,0.248149944905158,-0.149465901745419,0.168987944417303,-0.269824754291083,0.139676197236351,,,0.0849628927025655,0.0251134080613531,0.142482735845923,0.0188245719217364,0.126193791778519,0.0155809512529629,missense,"G53H,N78M",-0.374929439745798,-0.404293865441584
PSD95-PDZ2 abundance,2,KVMEIKLIKGPKGLGFSIAGGVGNQHIPGDNSIYVTKIIEGGAAHKDGRLQIHDKILAVNSVGLEDVMHEDAVAALKPTYDVVYLKVAKP*,2,,FALSE,FALSE,65.3333333333333,61,79,56,51,88,37,-0.421217424007642,0.147048171647401,-0.30448697130877,0.20499864412958,-0.483934305657694,0.18427701852723,-0.411861904376829,0.100255728195354,0.117221376995852,0.0173920755292016,0.107720533569189,0.0207463862384409,0.105224311603263,0.0205277127948412,0.110349475027463,0.01118357776593,missense,"G53H,N78P",-0.575008361709867,-0.63903284046223
PSD95-PDZ2 abundance,2,KVMEIKLIKGPKGLGFSIAGGVGNQHIPGDNSIYVTKIIEGGAAHKDGRLQIHDKILAVNSVGLEDVMHEDAVAALKLTYDVVYLKVAKP*,2,,FALSE,FALSE,60,,60,,42,23,65,,,-0.631145546150308,0.262345636328292,,,-0.631145546150308,0.262345636328292,,,0.0746618516908963,0.0265500482812753,,,0.0858882726132585,0.0292647899351231,missense,"G53H,N78L",-0.883899624480956,-1.00143392551376
PSD95-PDZ2 abundance,2,KVMEIKLIKGPKGLGFSIAGGVGNQHIPGDNSIYVTKIIEGGAAHKDGRLQIHDKILAVNSVGLEDVMHEDAVAALKETYDVVYLKVAKP*,2,,FALSE,FALSE,56,56,,,102,229,153,-0.218806177970654,0.140037731659428,,,,,-0.218806177970654,0.140037731659428,0.141161502463555,0.0165629179790069,,,,,0.131884940065575,0.0156212806027997,missense,"G53H,N78E",-0.303062736251883,-0.319977555903972
PSD95-PDZ2 abundance,2,KVMEIKLIKGPKGLGFSIAGGVGNQHIPGDNSIYVTKIIEGGAAHKDGRLQIHDKILAVNSVGLEDVMHEDAVAALKATYDVVYLKVAKP*,2,,FALSE,FALSE,76.3333333333333,71,91,67,232,356,336,-0.0668848345996632,0.123022905357853,0.0801831203974449,0.185042442764026,0.0741026371691834,0.145712213992785,0.00992122938921361,0.0838068922579677,0.159129950821701,0.0145504948333263,0.146650129083339,0.0187267677032073,0.167387364721949,0.0162317499135267,0.157399599361892,0.00934870170272553,missense,"G53H,N78A",0.0191313732509617,0.05803085337749
PSD95-PDZ2 abundance,2,KVMEIKLIKGPKGLGFSIAGGVGNQHIPGDNSIYVTKIIEGGAAHKDGRLQIHDKILAVNSVGLEDVMHEDAVAALKGTYDVVYLKVAKP*,2,,FALSE,FALSE,138.333333333333,181,171,63,259,281,196,-0.281469043592702,0.0837376455794065,-0.229480174851088,0.142148170665399,-0.211421206465276,0.157102680797281,-0.258207748634868,0.0655657525749786,0.133750072048847,0.00990404328213415,0.11531141289635,0.0143857578387108,0.135581166070318,0.0175006017379734,0.12748967470214,0.00731389323984757,missense,"G53H,N78G",-0.358565284545959,-0.385094916441955
PSD95-PDZ2 abundance,2,KVMEIKLIKGPKGLGFSIAGGVGNQHIPGDNSIYVTKIIEGGAAHKDGRLQIHDKILAVNSVGLEDVMHEDAVAALKVTYDVVYLKVAKP*,2,,FALSE,FALSE,131.333333333333,111,156,127,173,121,84,-0.259321143489082,0.10907032473876,-0.415325219483605,0.182089675642157,-0.483641503380838,0.122363974703282,-0.368083960527106,0.0743280800334899,0.136369607858778,0.0129002578175516,0.0965034198346528,0.018427940130749,0.105256928589868,0.0136308507117127,0.115232927058472,0.00829133535020616,missense,"G53H,N78V",-0.513341088000359,-0.566682827373459
PSD95-PDZ2 abundance,2,KVMEIKLIKGPKGLGFSIAGGVGNQHIPGDNSIYVTKIIEGGAAHKDGRLQIHDKILAVNSVGLEDVMHEDAVAALKWTYDVVYLKVAKP*,2,,FALSE,FALSE,87,68,108,85,32,46,74,-0.57061397277502,0.155080628369173,-0.59888188470891,0.213664615650956,-0.407987401073509,0.144255031516512,-0.506100410591488,0.0946859514029089,0.0995515479129404,0.018342111782118,0.0779270166122136,0.0216234046844759,0.113684488881044,0.0160694256931672,0.0998371214515847,0.0105622663155178,missense,"G53H,N78W",-0.707756299270925,-0.794776956300596
PSD95-PDZ2 abundance,2,KVMEIKLIKGPKGLGFSIAGGVGNQHIPGDNSIYVTKIIEGGAAHKDGRLQIPDKILAVNSVGLEDVMHEDAVAALKTTYDVVYLKVAKP*,2,,FALSE,FALSE,211.666666666667,119,273,243,49,15,167,-1.25375290493554,0.294214362422511,-1.2162022659272,0.241698965828105,-0.492653370066871,0.0989603826702403,-0.654587703531308,0.0874430561148569,0.0187535089304283,0.0347981097330335,0.0154526177399909,0.0244605525065425,0.104253043175643,0.0110237854386715,0.0832732879655908,0.00975431764103826,missense,"G53P,N78T",-0.91692113733496,-1.04017581798743
PSD95-PDZ2 abundance,2,KVMEIKLIKGPKGLGFSIAGGVGNQHIPGDNSIYVTKIIEGGAAHKDGRLQIPDKILAVNSVGLEDVMHEDAVAALKRTYDVVYLKVAKP*,2,,FALSE,FALSE,410.333333333333,332,521,378,45,98,49,-0.930141882087553,0.105824243090512,-0.860864371871663,0.132036441882616,-0.968505692360425,0.115783720508843,-0.925115578974232,0.0672292442307791,0.05702849928495,0.0125163285475185,0.0514137199537719,0.0133624250661615,0.0512450236034313,0.0128978370711619,0.0530957650716126,0.00749945658500996,missense,"G53P,N78R",-1.29799697310873,-1.48726614722628
PSD95-PDZ2 abundance,2,KVMEIKLIKGPKGLGFSIAGGVGNQHIPGDNSIYVTKIIEGGAAHKDGRLQIPDKILAVNSVGLEDVMHEDAVAALKMTYDVVYLKVAKP*,2,,FALSE,FALSE,55.6666666666667,60,53,54,4,25,5,-1.07861897356028,0.306910332631272,-0.567624704238519,0.262196260561257,-1.02497288127466,0.312927615114085,-0.853009911031796,0.168133631614521,0.0394674187198559,0.0362997215539321,0.0810903230892725,0.0265349310722288,0.0449548076794516,0.0348588676980756,0.0611391892161886,0.0187553926152256,missense,"G53P,N78M",-1.19642619179756,-1.3681000658471
PSD95-PDZ2 abundance,2,KVMEIKLIKGPKGLGFSIAGGVGNQHIPGDNSIYVTKIIEGGAAHKDGRLQIPDKILAVNSVGLEDVMHEDAVAALKQTYDVVYLKVAKP*,2,,FALSE,FALSE,82.3333333333333,64,104,79,4,49,8,-1.09539544282,0.305670692757033,-0.56797824081012,0.212371207631761,-1.00032060206345,0.250335518453576,-0.824853237118744,0.143102652848075,0.0374831871771603,0.0361531035437913,0.0810545442854907,0.0214925084902886,0.0477009716418952,0.0278863618818716,0.0642800805947138,0.0159631741292512,missense,"G53P,N78Q",-1.15676363197278,-1.32156668517626
PSD95-PDZ2 abundance,2,KVMEIKLIKGPKGLGFSIAGGVGNQHIPGDNSIYVTKIIEGGAAHKDGRLQIPDKILAVNSVGLEDVMHEDAVAALKPTYDVVYLKVAKP*,2,,FALSE,FALSE,115,155,99,91,38,70,18,-0.740123993498199,0.121571037440821,-0.475932487115193,0.206019147179359,-1.11845952571284,0.274970753626468,-0.728437371965833,0.0978476951988388,0.0795028043594114,0.0143787756192175,0.0903698095930812,0.0208496637528759,0.0345407744889977,0.0306306272075436,0.0750353196739803,0.0109149604533413,missense,"G53P,N78P",-1.0209485839492,-1.16222413748321
PSD95-PDZ2 abundance,2,KVMEIKLIKGPKGLGFSIAGGVGNQHIPGDNSIYVTKIIEGGAAHKDGRLQIPDKILAVNSVGLEDVMHEDAVAALKLTYDVVYLKVAKP*,2,,FALSE,FALSE,176.666666666667,139,242,149,37,14,6,-0.701165954357905,0.132532987956003,-1.18711968575501,0.261513332395049,-1.08978742594346,0.2779143695654,-0.844801052762142,0.108785097779414,0.0841105539941521,0.0156752968147654,0.0183958491141519,0.0264658169979897,0.0377347301650495,0.0309585340895609,0.0620548915554035,0.0121350333062241,missense,"G53P,N78L",-1.18486288239465,-1.35453362231351
PSD95-PDZ2 abundance,2,KVMEIKLIKGPKGLGFSIAGGVGNQHIPGDNSIYVTKIIEGGAAHKDGRLQIPDKILAVNSVGLEDVMHEDAVAALKETYDVVYLKVAKP*,2,,FALSE,FALSE,68.3333333333333,67,74,64,113,9,5,-0.238802691115965,0.131047717376345,-0.982684886461698,0.335918076730001,-1.07174981623412,0.30662564403666,-0.437595300933286,0.113426095849264,0.138796421258888,0.0154996269114043,0.0390851728154163,0.0339957671130238,0.0397440467612157,0.0341568536685853,0.107478901477692,0.0126527390150147,missense,"G53P,N78E",-0.61125740105191,-0.681561369990004
PSD95-PDZ2 abundance,2,KVMEIKLIKGPKGLGFSIAGGVGNQHIPGDNSIYVTKIIEGGAAHKDGRLQIPDKILAVNSVGLEDVMHEDAVAALKATYDVVYLKVAKP*,2,,FALSE,FALSE,159.333333333333,116,245,117,56,15,45,-0.636282564833376,0.133215369362091,-1.1253042890678,0.248495952709182,-1.01377204296599,0.21343692313394,-0.807780538642648,0.102871476301284,0.0917846161641128,0.0157560052575935,0.0246517251010421,0.0251484249346319,0.0462025356582278,0.0237760079521837,0.0661845488432476,0.0114753658052303,missense,"G53P,N78A",-1.13271438074482,-1.29335133631368
PSD95-PDZ2 abundance,2,KVMEIKLIKGPKGLGFSIAGGVGNQHIPGDNSIYVTKIIEGGAAHKDGRLQIPDKILAVNSVGLEDVMHEDAVAALKGTYDVVYLKVAKP*,2,,FALSE,FALSE,413,332,465,442,39,92,50,-0.926016146683089,0.107138735399407,-0.842851878938212,0.134579888649636,-0.950591728817207,0.104221012385563,-0.916079025064939,0.0653170075519452,0.057516469322007,0.0126717997054577,0.0532366302325265,0.0136198283735324,0.0532405665179597,0.0116097982620784,0.0541037972828363,0.00728614560528287,missense,"G53P,N78G",-1.28526774020487,-1.47233180504111
PSD95-PDZ2 abundance,2,KVMEIKLIKGPKGLGFSIAGGVGNQHIPGDNSIYVTKIIEGGAAHKDGRLQIPDKILAVNSVGLEDVMHEDAVAALKVTYDVVYLKVAKP*,2,,FALSE,FALSE,264.666666666667,203,366,225,19,67,34,-1.10602079531865,0.179065612938042,-0.838834978795366,0.156800498343361,-1.01410049866158,0.160373067322406,-0.975615885990028,0.0950267218204584,0.0362264770044964,0.0211789281703473,0.0536431507839115,0.0158686108136166,0.0461659470253161,0.0178649095385468,0.0474624299906086,0.0106002794299163,missense,"G53P,N78V",-1.36913362278436,-1.57072593433099
PSD95-PDZ2 abundance,2,KVMEIKLIKGPKGLGFSIAGGVGNQHIPGDNSIYVTKIIEGGAAHKDGRLQIPDKILAVNSVGLEDVMHEDAVAALKSTYDVVYLKVAKP*,2,,FALSE,FALSE,50.5,,50,51,7,25,2,,,-0.549781508307537,0.264499776051432,-1.26151087066098,0.456931320749793,-0.7284122864643,0.228913619181464,,,0.0828961000790868,0.0267680527217319,0.0186054345997369,0.0509002967070102,0.0750381179745088,0.0255354313202726,missense,"G53P,N78S",-1.02091324755938,-1.16218267970322
PSD95-PDZ2 abundance,2,KVMEIKLIKGPKGLGFSIAGGVGNQHIPGDNSIYVTKIIEGGAAHKDGRLQIPDKILAVNSVGLEDVMHEDAVAALKCTYDVVYLKVAKP*,2,,FALSE,FALSE,52,,,52,5,2,13,,,,,-0.751508861343692,0.23239135755957,-0.751508861343692,0.23239135755957,,,,,0.0754175908616972,0.0258874551048871,0.0724616832316781,0.0259233748153846,missense,"G53P,N78C",-1.0534479597818,-1.20035344214392
PSD95-PDZ2 abundance,2,KVMEIKLIKGPKGLGFSIAGGVGNQHIPGDNSIYVTKIIEGGAAHKDGRLQIPDKILAVNSVGLEDVMHEDAVAALKFTYDVVYLKVAKP*,2,,FALSE,FALSE,59.5,54,65,,1,8,5,-1.41159138915576,0.575444728369622,-0.979042446033895,0.352957678522632,,,-1.09728845122553,0.300870236220876,8.52126284838217e-05,0.0680605414304873,0.0394537970874771,0.0357202183241046,,,0.0338897930970846,0.0335622287603694,missense,"G53P,N78F",-1.54052621739941,-1.77180919483202
PSD95-PDZ2 abundance,2,KVMEIKLIKGPKGLGFSIAGGVGNQHIPGDNSIYVTKIIEGGAAHKDGRLQIPDKILAVNSVGLEDVMHEDAVAALKDTYDVVYLKVAKP*,2,,FALSE,FALSE,111.666666666667,104,140,91,17,49,9,-0.845481366584103,0.170295331862363,-0.659003065966209,0.206038118857348,-1.00682607947297,0.235267970779328,-0.826063689390412,0.114628816766772,0.067041694712553,0.0201416259776597,0.0718425995529144,0.0208515837351315,0.046976287832035,0.0262078981556211,0.0641450540246033,0.0127869031486137,missense,"G53P,N78D",-1.15846872099673,-1.32356715002219
PSD95-PDZ2 abundance,2,KVMEIKLIKGPKGLGFSIAGGVGNQHIPGDNSIYVTKIIEGGAAHKDGRLQIPDKILAVNSVGLEDVMHEDAVAALKWTYDVVYLKVAKP*,2,,FALSE,FALSE,64,70,71,51,2,24,3,-1.29886986028757,0.41350830507245,-0.669660777306281,0.254535670862466,-1.1498774244211,0.3847239790503,-0.916608255501652,0.188849516424914,0.0134173154481209,0.048907562693244,0.0707640119514315,0.0257596598338254,0.0310409479427741,0.0428566915741915,0.0540447613568935,0.0210662601630195,missense,"G53P,N78W",-1.28601323428994,-1.47320644248765
PSD95-PDZ2 abundance,2,KVMEIKLIKGPKGLGFSIAGGVGNQHIPGDNSIYVTKIIEGGAAHKDGRLQILDKILAVNSVGLEDVMHEDAVAALKTTYDVVYLKVAKP*,2,,FALSE,FALSE,206,109,300,209,148,277,172,-0.39632135290624,0.108523121748367,-0.378602859778949,0.125819520029767,-0.484411280132113,0.0987457517064923,-0.427900901858633,0.0631654065824816,0.120165951852684,0.0128355375586589,0.100219816405248,0.0127332567000923,0.105171178580493,0.0109998764194356,0.108560316653631,0.00704613341648945,missense,"G53L,N78T",-0.597601502473438,-0.665539834068934
PSD95-PDZ2 abundance,2,KVMEIKLIKGPKGLGFSIAGGVGNQHIPGDNSIYVTKIIEGGAAHKDGRLQILDKILAVNSVGLEDVMHEDAVAALKSTYDVVYLKVAKP*,2,,FALSE,FALSE,301.333333333333,169,474,261,213,308,486,-0.438492405021586,0.0903805727370437,-0.504594488655481,0.096219451764953,-0.366148348919096,0.0866446661377623,-0.431626624294374,0.0524405010326409,0.115178184134669,0.0106897333697174,0.0874691418503924,0.00973765420958079,0.118345189673244,0.00965186454554055,0.108144710410034,0.00584976471608778,missense,"G53L,N78S",-0.60284969654119,-0.671697182799525
PSD95-PDZ2 abundance,2,KVMEIKLIKGPKGLGFSIAGGVGNQHIPGDNSIYVTKIIEGGAAHKDGRLQILDKILAVNSVGLEDVMHEDAVAALKMTYDVVYLKVAKP*,2,,FALSE,FALSE,214,177,296,169,120,57,141,-0.474518632427879,0.093123210157561,-0.840707900320412,0.161861520227507,-0.423055476661795,0.103363826706229,-0.511592862376141,0.0636180554867043,0.110917193596243,0.0110141179345336,0.0534536063431768,0.0163807991513274,0.11200596634731,0.0115143112524782,0.0992244356453473,0.00709662663330768,missense,"G53L,N78M",-0.71549317537235,-0.803854106197657
PSD95-PDZ2 abundance,2,KVMEIKLIKGPKGLGFSIAGGVGNQHIPGDNSIYVTKIIEGGAAHKDGRLQILDKILAVNSVGLEDVMHEDAVAALKITYDVVYLKVAKP*,2,,FALSE,FALSE,168.5,113,224,,35,29,19,-0.766789580926483,0.144234232700694,-0.926357761169296,0.197365640328576,,,-0.822341147611187,0.116451894327337,0.0763489405242643,0.0170592577991516,0.0447856217231592,0.0199739067633327,,,0.0645603054643391,0.0129902683830886,missense,"G53L,N78I",-1.15322500732249,-1.31741505783222
PSD95-PDZ2 abundance,2,KVMEIKLIKGPKGLGFSIAGGVGNQHIPGDNSIYVTKIIEGGAAHKDGRLQILDKILAVNSVGLEDVMHEDAVAALKPTYDVVYLKVAKP*,2,,FALSE,FALSE,102.666666666667,61,179,68,15,26,13,-0.844730441500278,0.216509204827871,-0.923091715544561,0.203299530492052,-0.926610531941353,0.245695801000653,-0.897108709601903,0.126904615391684,0.0671305101369704,0.0256075570403072,0.0451161538800465,0.0205744315997319,0.0559119746288487,0.0273695161672838,0.0562199456769877,0.0141562747648977,missense,"G53L,N78P",-1.25854543364725,-1.44098034237855
PSD95-PDZ2 abundance,2,KVMEIKLIKGPKGLGFSIAGGVGNQHIPGDNSIYVTKIIEGGAAHKDGRLQILDKILAVNSVGLEDVMHEDAVAALKRTYDVVYLKVAKP*,2,,FALSE,FALSE,392.333333333333,434,568,175,334,395,210,-0.50519843359865,0.0615509313090692,-0.506371732239346,0.0945007056300687,-0.656046842288524,0.116967007846342,-0.530046207790246,0.0471915849408683,0.107288549912985,0.00727991673903244,0.0872892802616136,0.00956371271200874,0.0860516727762068,0.0130296504834479,0.0971659555246097,0.00526424544097169,missense,"G53L,N78R",-0.741487258292599,-0.83435119365396
PSD95-PDZ2 abundance,2,KVMEIKLIKGPKGLGFSIAGGVGNQHIPGDNSIYVTKIIEGGAAHKDGRLQILDKILAVNSVGLEDVMHEDAVAALKLTYDVVYLKVAKP*,2,,FALSE,FALSE,241.333333333333,64,470,190,145,158,67,-0.378768429576775,0.141031093256144,-0.652520535210296,0.109481792299577,-1.05058571736269,0.173014975184927,-0.649735295335563,0.0773562559638419,0.122242018252451,0.0166804075045437,0.072498648218191,0.0110798369363267,0.0421016415750808,0.0192731668234471,0.0838145765820718,0.00862912992429792,missense,"G53L,N78L",-0.910085850931733,-1.03215644189066
PSD95-PDZ2 abundance,2,KVMEIKLIKGPKGLGFSIAGGVGNQHIPGDNSIYVTKIIEGGAAHKDGRLQILDKILAVNSVGLEDVMHEDAVAALKETYDVVYLKVAKP*,2,,FALSE,FALSE,156,,209,103,202,218,185,,,-0.342839808069677,0.126499074914852,-0.395005432001314,0.130333580500583,-0.368143962046805,0.0907736991750563,,,0.10383912855717,0.0128020293896681,0.115130627606075,0.0145186324883151,0.115226233858256,0.0101258525781913,missense,"G53L,N78E",-0.513425608418928,-0.566781989425256
PSD95-PDZ2 abundance,2,KVMEIKLIKGPKGLGFSIAGGVGNQHIPGDNSIYVTKIIEGGAAHKDGRLQILDKILAVNSVGLEDVMHEDAVAALKDTYDVVYLKVAKP*,2,,FALSE,FALSE,96,65,151,72,282,116,104,-0.0405937971377434,0.126748315311244,-0.41449048645683,0.155000042185488,-0.415477835388193,0.15724487761898,-0.253494393501752,0.0832428501063593,0.162239514879221,0.0149911165055358,0.0965878969484063,0.0156864000530762,0.112850084865018,0.017516441887437,0.128015451878352,0.00928578251217831,missense,"G53L,N78D",-0.351925873565815,-0.377305347641201
PSD95-PDZ2 abundance,2,KVMEIKLIKGPKGLGFSIAGGVGNQHIPGDNSIYVTKIIEGGAAHKDGRLQILDKILAVNSVGLEDVMHEDAVAALKATYDVVYLKVAKP*,2,,FALSE,FALSE,338.666666666667,273,411,332,370,238,316,-0.361745313584982,0.0703880213382647,-0.52020660012305,0.103007569875308,-0.405785479574293,0.0737841363236198,-0.40973474343397,0.0456545495412467,0.124255421858594,0.00832512073935595,0.0858891563052244,0.0104246290954271,0.113929774009347,0.00821925366153495,0.110586760918786,0.00509278835587466,missense,"G53L,N78A",-0.572011962049395,-0.635517368776623
PSD95-PDZ2 abundance,2,KVMEIKLIKGPKGLGFSIAGGVGNQHIPGDNSIYVTKIIEGGAAHKDGRLQILDKILAVNSVGLEDVMHEDAVAALKGTYDVVYLKVAKP*,2,,FALSE,FALSE,799.333333333333,712,893,793,444,522,452,-0.510272289761548,0.0501884307208981,-0.552533399720869,0.0827361297574757,-0.527502701016929,0.0504899557719945,-0.524098817907136,0.0326971531550466,0.106688441196088,0.00593602061155167,0.0826176016412574,0.00837310759351839,0.100370968988897,0.0056243763839634,0.0978293899084531,0.0036473841606482,missense,"G53L,N78G",-0.733109539114241,-0.824522186212127
PSD95-PDZ2 abundance,2,KVMEIKLIKGPKGLGFSIAGGVGNQHIPGDNSIYVTKIIEGGAAHKDGRLQILDKILAVNSVGLEDVMHEDAVAALKVTYDVVYLKVAKP*,2,,FALSE,FALSE,488.333333333333,429,629,407,86,171,159,-0.820729881574771,0.0867789557534873,-0.748626252746065,0.100844604182842,-0.85226017240618,0.094428317376202,-0.810376600157681,0.0539734695739295,0.0699691686955308,0.0102637532714714,0.0627725042030177,0.0102057314443382,0.0641943032606508,0.0105189317381557,0.0658949568532325,0.00602076814105737,missense,"G53L,N78V",-1.13637129155278,-1.29764174075197
PSD95-PDZ2 abundance,2,KVMEIKLIKGPKGLGFSIAGGVGNQHIPGDNSIYVTKIIEGGAAHKDGRLQILDKILAVNSVGLEDVMHEDAVAALKYTYDVVYLKVAKP*,2,,FALSE,FALSE,93.6666666666667,52,177,52,93,75,36,-0.715771081753966,0.19992423839185,-0.6016304773518,0.149783178054008,-1.15522364978122,0.384062144050637,-0.688164645706982,0.114428422096638,0.082383137216778,0.0236459754329126,0.0776488520183762,0.0151584400820007,0.0304454001115467,0.0427829658383442,0.0795277628896364,0.0127645490206485,missense,"G53L,N78Y",-0.96421889281163,-1.09566705380768
PSD95-PDZ2 abundance,2,KVMEIKLIKGPKGLGFSIAGGVGNQHIPGDNSIYVTKIIEGGAAHKDGRLQILDKILAVNSVGLEDVMHEDAVAALKWTYDVVYLKVAKP*,2,,FALSE,FALSE,333,285,400,314,28,36,74,-0.954847291178759,0.125133509339821,-1.05096359943675,0.178582678118037,-0.76107199709474,0.0987938325568412,-0.869658765355996,0.0711250781127134,0.0541064749164704,0.014800125845092,0.0321751927164811,0.0180730230263868,0.0743522963085049,0.0110052324312421,0.0592820009996159,0.00793403884745045,missense,"G53L,N78W",-1.21987840006217,-1.39561494485566
PSD95-PDZ2 abundance,2,KVMEIKLIKGPKGLGFSIAGGVGNQHIPGDNSIYVTKIIEGGAAHKDGRLQILDKILAVNSVGLEDVMHEDAVAALKCTYDVVYLKVAKP*,2,,FALSE,FALSE,150.5,,233,68,65,62,54,,,-0.742960406726047,0.155791555608727,-0.706763831953365,0.195147994164786,-0.728870999000219,0.121752173348517,,,0.0633459022876631,0.0157665032325931,0.080402005736988,0.0217386954093363,0.074986948356473,0.0135815172192547,missense,"G53L,N78C",-1.02155940745222,-1.16294077510605
PSD95-PDZ2 abundance,2,KVMEIKLIKGPKGLGFSIAGGVGNQHIPGDNSIYVTKIIEGGAAHKDGRLQILDKILAVNSVGLEDVMHEDAVAALKKTYDVVYLKVAKP*,2,,FALSE,FALSE,70.6666666666667,75,74,63,9,32,28,-0.925826738144971,0.219398413062909,-0.594239369810577,0.238488569449709,-0.593098480144359,0.185602943903659,-0.695974851624479,0.121819615925995,0.0575388715563491,0.0259492772213909,0.0783968509743261,0.0241356521954819,0.0930638651229705,0.0206754155064015,0.0786565304242348,0.0135890404732726,missense,"G53L,N78K",-0.975220645376694,-1.10857466094192
PSD95-PDZ2 abundance,2,KVMEIKLIKGPKGLGFSIAGGVGNQHIPGDNSIYVTKIIEGGAAHKDGRLQILDKILAVNSVGLEDVMHEDAVAALKQTYDVVYLKVAKP*,2,,FALSE,FALSE,58,,58,,19,37,4,,,-0.475179174165165,0.240650469567764,,,-0.475179174165165,0.240650469567764,,,0.0904460467871664,0.0243544420077197,,,0.103286401192675,0.0268446829848408,missense,"G53L,N78Q",-0.66419947173503,-0.74367469649952
PSD95-PDZ2 abundance,2,KVMEIKLIKGPKGLGFSIAGGVGNQHIPGDNSIYVTKIIEGGAAHKDGRLQILDKILAVNSVGLEDVMHEDAVAALK*TYDVVYLKVAKP*,2,,FALSE,TRUE,60,,66,54,5,7,5,,,-1.02460786648913,0.369923008563824,-1.02497288127466,0.312927615114085,-1.02482062973386,0.238911450160093,,,0.0348424601886642,0.0374371530442909,0.0449548076794516,0.0348588676980756,0.0419736156553362,0.0266506944803211,stop,"G53L,N78*",-1.43844529284984,-1.65204459712877
PSD95-PDZ2 abundance,2,KVMEIKLIKGPKGLGFSIAGGVGNQHIPGDNSIYVTKIIEGGAAHKDGRLQILDKILAVNSVGLEDVMHEDAVAALKFTYDVVYLKVAKP*,2,,FALSE,FALSE,105,55,153,107,32,18,49,-0.541049265954614,0.1661308532917,-0.971111715818729,0.23995820606501,-0.585729453243399,0.142051491496601,-0.634917673830701,0.0984578516449433,0.103048304168109,0.0196490736049965,0.0402564072359263,0.024284383173585,0.0938847448453001,0.0158239602682207,0.0854674898408817,0.0109830237170293,missense,"G53L,N78F",-0.889213186738072,-1.00766796628976
PSD95-PDZ2 abundance,2,KVMEIKLIKGPKGLGFSIAGGVGNQHIPGDNSIYVTKIIEGGAAHKDGRLQIEDKILAVNSVGLEDVMHEDAVAALKTTYDVVYLKVAKP*,2,,FALSE,FALSE,154.666666666667,100,192,172,170,73,176,-0.471130890206771,0.123917493085706,-0.638820134519371,0.162150918964508,-0.36972169104458,0.100210513239875,-0.452778859482644,0.0702318533443043,0.11131787772528,0.0146563019110752,0.0738851637513166,0.0164100870424753,0.117947133846989,0.0111630449160312,0.105785167754373,0.00783439916760599,missense,"G53E,N78T",-0.632645538059023,-0.706654614742455
PSD95-PDZ2 abundance,2,KVMEIKLIKGPKGLGFSIAGGVGNQHIPGDNSIYVTKIIEGGAAHKDGRLQIEDKILAVNSVGLEDVMHEDAVAALKRTYDVVYLKVAKP*,2,,FALSE,FALSE,313.333333333333,301,371,268,264,158,283,-0.409154573492215,0.0693551952574191,-0.598467821169256,0.119968513310327,-0.376087835813315,0.0813182034225691,-0.4281772605081,0.0483029665418828,0.118648106787263,0.00820296356456518,0.0779689208997146,0.0121411198798678,0.117237971128451,0.00905851819283862,0.108529488704912,0.00538822062709123,missense,"G53E,N78R",-0.597990791758864,-0.665996560679365
PSD95-PDZ2 abundance,2,KVMEIKLIKGPKGLGFSIAGGVGNQHIPGDNSIYVTKIIEGGAAHKDGRLQIEDKILAVNSVGLEDVMHEDAVAALKMTYDVVYLKVAKP*,2,,FALSE,FALSE,74.6666666666667,70,96,58,23,17,61,-0.663993832169185,0.166086970355768,-0.867635710657968,0.269963979158747,-0.355946866452823,0.171025372223349,-0.57205780794361,0.109004380899545,0.0885070748719304,0.0196438833647669,0.0507284431783645,0.027321044028728,0.11948159346262,0.0190515331194864,0.0924795400365012,0.0121594944504488,missense,"G53E,N78M",-0.800666393213261,-0.903782042928424
PSD95-PDZ2 abundance,2,KVMEIKLIKGPKGLGFSIAGGVGNQHIPGDNSIYVTKIIEGGAAHKDGRLQIEDKILAVNSVGLEDVMHEDAVAALKITYDVVYLKVAKP*,2,,FALSE,FALSE,53.5,57,,50,31,12,18,-0.532997911969169,0.16259014982486,,,-0.651114606441252,0.217375747556932,-0.575372385840036,0.130198987141036,0.10400057548885,0.0192302980334822,,,0.0866011038540395,0.0242147770246957,0.0921097971765852,0.0145237636187711,missense,"G53E,N78I",-0.805335433474083,-0.909259909934087
PSD95-PDZ2 abundance,2,KVMEIKLIKGPKGLGFSIAGGVGNQHIPGDNSIYVTKIIEGGAAHKDGRLQIEDKILAVNSVGLEDVMHEDAVAALKPTYDVVYLKVAKP*,2,,FALSE,FALSE,60,,60,,19,50,5,,,-0.393355689034771,0.228850181645078,,,-0.393355689034771,0.228850181645078,,,0.0987267924140373,0.0231602227385713,,,0.112413852815709,0.0255283548306373,missense,"G53E,N78P",-0.548939804201929,-0.608448377043444
PSD95-PDZ2 abundance,2,KVMEIKLIKGPKGLGFSIAGGVGNQHIPGDNSIYVTKIIEGGAAHKDGRLQIEDKILAVNSVGLEDVMHEDAVAALKLTYDVVYLKVAKP*,2,,FALSE,FALSE,279.333333333333,269,359,210,237,177,71,-0.407911765565674,0.0731769351678286,-0.6135084540916,0.133599118559904,-0.738699734854128,0.114309686027048,-0.523269865746448,0.0559626869018077,0.118795099497778,0.00865497863166976,0.0764467704425618,0.0135205719361102,0.0768444756237366,0.0127336356057062,0.0979218599460277,0.00624266635156473,missense,"G53E,N78L",-0.731941845630036,-0.823152210959713
PSD95-PDZ2 abundance,2,KVMEIKLIKGPKGLGFSIAGGVGNQHIPGDNSIYVTKIIEGGAAHKDGRLQIEDKILAVNSVGLEDVMHEDAVAALKETYDVVYLKVAKP*,2,,FALSE,FALSE,78,,78,,100,49,111,,,-0.479883787870203,0.220309977308124,,,-0.479883787870203,0.220309977308124,,,0.0899699278672495,0.0222959322527392,,,0.102761599127237,0.0245756906681153,missense,"G53E,N78E",-0.670826569207721,-0.751449818700452
PSD95-PDZ2 abundance,2,KVMEIKLIKGPKGLGFSIAGGVGNQHIPGDNSIYVTKIIEGGAAHKDGRLQIEDKILAVNSVGLEDVMHEDAVAALKATYDVVYLKVAKP*,2,,FALSE,FALSE,167.666666666667,154,192,157,725,448,284,0.0286444055770835,0.0837353461990209,-0.0646233443814451,0.135603542691825,-0.211166253328726,0.0996510714117751,-0.0695113763520986,0.0579571868142414,0.170428641188182,0.00990377132365355,0.131995345092538,0.0137234247764451,0.135609566816136,0.0111007253643886,0.148538851557763,0.00646515383708155,missense,"G53E,N78A",-0.0927604108064092,-0.0732441577282551
PSD95-PDZ2 abundance,2,KVMEIKLIKGPKGLGFSIAGGVGNQHIPGDNSIYVTKIIEGGAAHKDGRLQIEDKILAVNSVGLEDVMHEDAVAALKGTYDVVYLKVAKP*,2,,FALSE,FALSE,316.666666666667,294,385,271,326,223,153,-0.376355527631411,0.0759286164343893,-0.546712025119868,0.133955174908907,-0.529005020682193,0.0862502277264659,-0.458899188857251,0.0524423665308219,0.122527403459272,0.00898043285448776,0.083206739615432,0.0135566057477992,0.100203616668672,0.00960792570559697,0.105102441881786,0.00584997281336417,missense,"G53E,N78G",-0.641266866370645,-0.716769432192091
PSD95-PDZ2 abundance,2,KVMEIKLIKGPKGLGFSIAGGVGNQHIPGDNSIYVTKIIEGGAAHKDGRLQIEDKILAVNSVGLEDVMHEDAVAALKVTYDVVYLKVAKP*,2,,FALSE,FALSE,189.333333333333,127,276,165,63,41,86,-0.668572502667586,0.130056632218247,-0.911039944910607,0.181106878700438,-0.549234462320981,0.111454919032171,-0.655554573200378,0.0766718766008718,0.0879655340813215,0.0153824066309179,0.0463358238417223,0.0183284785707302,0.0979501388813721,0.0124156261358581,0.0831654331594047,0.00855278705626488,missense,"G53E,N78V",-0.918283106657426,-1.04177372385191
PSD95-PDZ2 abundance,2,KVMEIKLIKGPKGLGFSIAGGVGNQHIPGDNSIYVTKIIEGGAAHKDGRLQIEDKILAVNSVGLEDVMHEDAVAALK*TYDVVYLKVAKP*,2,,FALSE,TRUE,115.333333333333,107,128,111,10,6,6,-0.990807855705371,0.204299944439611,-1.27464579356131,0.381657869033283,-1.17315792980086,0.270068831990084,-1.09070148748273,0.149848568231185,0.0498532506341635,0.024163510667956,0.00953798351115204,0.0386247508881074,0.0284475940239091,0.0300845730099083,0.0346245722721493,0.0167156844411048,stop,"G53E,N78*",-1.53124757020126,-1.76092318989211
PSD95-PDZ2 abundance,2,KVMEIKLIKGPKGLGFSIAGGVGNQHIPGDNSIYVTKIIEGGAAHKDGRLQIEDKILAVNSVGLEDVMHEDAVAALKSTYDVVYLKVAKP*,2,,FALSE,FALSE,54,50,58,,68,20,40,-0.29474559570728,0.15070680328331,-0.663562280106642,0.272050337049411,,,-0.381350474252031,0.131830277768378,0.132179792088496,0.0178247990172422,0.0713811954402052,0.0275321887746609,,,0.113753040665982,0.0147057349227365,missense,"G53E,N78S",-0.532028802888346,-0.58860785073535
PSD95-PDZ2 abundance,2,KVMEIKLIKGPKGLGFSIAGGVGNQHIPGDNSIYVTKIIEGGAAHKDGRLQIEDKILAVNSVGLEDVMHEDAVAALKWTYDVVYLKVAKP*,2,,FALSE,FALSE,55,,55,,9,3,10,,,-1.22823794737599,0.523039534477454,,,-1.228237947376,0.523039534477454,,,0.0142345760449358,0.0529329364412019,,,0.019282309814389,0.0583453276314188,missense,"G53E,N78W",-1.72498664909426,-1.98822405874102
PSD95-PDZ2 abundance,2,KVMEIKLIKGPKGLGFSIAGGVGNQHIPGDNSIYVTKIIEGGAAHKDGRLQIEDKILAVNSVGLEDVMHEDAVAALKCTYDVVYLKVAKP*,2,,FALSE,FALSE,62,50,78,58,33,85,92,-0.482685905958071,0.166168505707417,-0.311207472633484,0.206105368304581,-0.242813024374483,0.165031631529715,-0.349550121536715,0.10181111499503,0.109951211928376,0.0196535269324381,0.107040401674706,0.0208583895509091,0.132084244819376,0.0183838547051675,0.117300386278821,0.0113570819590907,missense,"G53E,N78C",-0.487233618772665,-0.536052711483528
PSD95-PDZ2 abundance,2,KVMEIKLIKGPKGLGFSIAGGVGNQHIPGDNSIYVTKIIEGGAAHKDGRLQIEDKILAVNSVGLEDVMHEDAVAALKFTYDVVYLKVAKP*,2,,FALSE,FALSE,58,,58,,7,9,9,,,-0.908082552319326,0.34181300698522,,,-0.908082552319326,0.34181300698522,,,0.0466351195234958,0.0345923491072254,,,0.0549958079081987,0.0381294157833738,missense,"G53E,N78F",-1.27400360511422,-1.45911636235621
PSD95-PDZ2 abundance,2,KVMEIKLIKGPKGLGFSIAGGVGNQHIPGDNSIYVTKIIEGGAAHKDGRLQIDDKILAVNSVGLEDVMHEDAVAALKKTYDVVYLKVAKP*,2,,FALSE,FALSE,73.3333333333333,73,94,53,195,243,403,-0.119268279780437,0.122923709554132,-0.0466858691793285,0.186494542499672,0.188698822887882,0.162393216827447,-0.0156575009904174,0.0867593104939395,0.152934315576073,0.0145387624813279,0.133810663385328,0.0188737239043097,0.18015291523182,0.018089946003612,0.154546278903265,0.00967804546725539,missense,"G53D,N78K",-0.0168997974425972,0.0157579342994931
PSD95-PDZ2 abundance,2,KVMEIKLIKGPKGLGFSIAGGVGNQHIPGDNSIYVTKIIEGGAAHKDGRLQIDDKILAVNSVGLEDVMHEDAVAALKTTYDVVYLKVAKP*,2,,FALSE,FALSE,92,,122,62,147,90,106,,,-0.43068097910134,0.192525472134938,-0.222175126700159,0.158779715778873,-0.30658246757524,0.122495231206615,,,0.094949377751268,0.0194840693830388,0.134383222953132,0.0176874166361314,0.122093450058293,0.0136644057034362,missense,"G53D,N78T",-0.426707750161902,-0.465041831274586
PSD95-PDZ2 abundance,2,KVMEIKLIKGPKGLGFSIAGGVGNQHIPGDNSIYVTKIIEGGAAHKDGRLQIDDKILAVNSVGLEDVMHEDAVAALKRTYDVVYLKVAKP*,2,,FALSE,FALSE,116.333333333333,63,180,106,126,145,263,-0.32935242173965,0.138826509928883,-0.424902944094421,0.15206374314651,-0.33567716991254,0.125600887581231,-0.357948608229368,0.0794246437235359,0.128086680794163,0.0164196611157338,0.0955341296478562,0.0153892390926569,0.121739555482752,0.0139914296836948,0.116363530792016,0.00885985963697391,missense,"G53D,N78R",-0.499064045971332,-0.549932546137826
PSD95-PDZ2 abundance,2,KVMEIKLIKGPKGLGFSIAGGVGNQHIPGDNSIYVTKIIEGGAAHKDGRLQIDDKILAVNSVGLEDVMHEDAVAALKMTYDVVYLKVAKP*,2,,FALSE,FALSE,90,,90,,67,260,47,,,-0.0126630310341926,0.187345599870896,,,-0.0126630310341926,0.187345599870896,,,0.137253861481023,0.0189598530834049,,,0.154880313558701,0.0208984975020914,missense,"G53D,N78M",-0.0126816733790436,0.0207067720354657
PSD95-PDZ2 abundance,2,KVMEIKLIKGPKGLGFSIAGGVGNQHIPGDNSIYVTKIIEGGAAHKDGRLQIDDKILAVNSVGLEDVMHEDAVAALKQTYDVVYLKVAKP*,2,,FALSE,FALSE,55,,55,,195,142,205,,,-0.0470756245208191,0.211933531318459,,,-0.0470756245208191,0.211933531318459,,,0.133771219149551,0.0214482145298006,,,0.151041571151533,0.0236412938330039,missense,"G53D,N78Q",-0.0611565590173112,-0.0361655104482106
PSD95-PDZ2 abundance,2,KVMEIKLIKGPKGLGFSIAGGVGNQHIPGDNSIYVTKIIEGGAAHKDGRLQIDDKILAVNSVGLEDVMHEDAVAALKHTYDVVYLKVAKP*,2,,FALSE,FALSE,76,,76,,121,440,101,,,0.200212834871801,0.190234899335791,,,0.200212834871801,0.190234899335791,,,0.15879744267728,0.0192522575669162,,,0.178626725296995,0.0212208003354193,missense,"G53D,N78H",0.287183353037825,0.372517988602673
PSD95-PDZ2 abundance,2,KVMEIKLIKGPKGLGFSIAGGVGNQHIPGDNSIYVTKIIEGGAAHKDGRLQIDDKILAVNSVGLEDVMHEDAVAALKPTYDVVYLKVAKP*,2,,FALSE,FALSE,72,,72,,4,12,56,,,-0.886200276910192,0.306231044930283,,,-0.886200276910192,0.306231044930283,,,0.0488496616700618,0.0309913636907236,,,0.0574367869239482,0.0341602297142211,missense,"G53D,N78P",-1.24317940122575,-1.42295242286884
PSD95-PDZ2 abundance,2,KVMEIKLIKGPKGLGFSIAGGVGNQHIPGDNSIYVTKIIEGGAAHKDGRLQIDDKILAVNSVGLEDVMHEDAVAALKLTYDVVYLKVAKP*,2,,FALSE,FALSE,130,102,214,74,264,217,60,-0.221316773615406,0.111208276871667,-0.388782939340161,0.147165212545464,-0.494805038821667,0.161245270834857,-0.331600526308478,0.0777338115775236,0.140864562565646,0.0131531234231335,0.0991895663593914,0.0148934952877082,0.104013355999342,0.0179620694738732,0.119302672808632,0.00867124644614239,missense,"G53D,N78L",-0.461949137488796,-0.506388151307769
PSD95-PDZ2 abundance,2,KVMEIKLIKGPKGLGFSIAGGVGNQHIPGDNSIYVTKIIEGGAAHKDGRLQIDDKILAVNSVGLEDVMHEDAVAALKATYDVVYLKVAKP*,2,,FALSE,FALSE,75.3333333333333,72,95,59,451,226,228,0.102272777326495,0.119726991059933,-0.0721355000301432,0.186754188924734,0.00235088459882889,0.156451032169266,0.0370631933896094,0.0847310378970619,0.179137013337334,0.0141606716225716,0.131235095759022,0.0189000007855186,0.159394510371133,0.0174280107226317,0.160427299330587,0.00945179062151247,missense,"G53D,N78A",0.0573645741699355,0.102887264574518
PSD95-PDZ2 abundance,2,KVMEIKLIKGPKGLGFSIAGGVGNQHIPGDNSIYVTKIIEGGAAHKDGRLQIDDKILAVNSVGLEDVMHEDAVAALKGTYDVVYLKVAKP*,2,,FALSE,FALSE,224,211,289,172,552,422,482,-0.124335851548455,0.0762723658241767,-0.222179015960301,0.125727770563985,-0.0892531344201615,0.0928719414842566,-0.130380371267516,0.0533687144466806,0.152334950143972,0.00902108970375913,0.116050308819197,0.0127239714198781,0.149190194020111,0.0103455577734258,0.141748884037462,0.00595330739725076,missense,"G53D,N78G",-0.178502787898325,-0.173839850252051
PSD95-PDZ2 abundance,2,KVMEIKLIKGPKGLGFSIAGGVGNQHIPGDNSIYVTKIIEGGAAHKDGRLQIDDKILAVNSVGLEDVMHEDAVAALKVTYDVVYLKVAKP*,2,,FALSE,FALSE,224,199,280,193,342,261,229,-0.232402711783942,0.0811876098162158,-0.373189138587181,0.132923056591822,-0.388806609509899,0.0989296993398008,-0.309536248116377,0.0567517665682094,0.139553376770003,0.00960243861681452,0.100767698813488,0.013452152738654,0.115821151301254,0.0110203674400524,0.121763954327925,0.00633068859200492,missense,"G53D,N78V",-0.430868557570614,-0.469923423282337
PSD95-PDZ2 abundance,2,KVMEIKLIKGPKGLGFSIAGGVGNQHIPGDNSIYVTKIIEGGAAHKDGRLQIDDKILAVNSVGLEDVMHEDAVAALK*TYDVVYLKVAKP*,2,,FALSE,TRUE,70.3333333333333,72,86,53,5,6,5,-1.06800749805513,0.276519006585256,-1.15286669491435,0.386977680111245,-1.01982652667104,0.313680040534065,-1.07058103429848,0.182820911192673,0.0407224875955461,0.0327051971739056,0.0218623392503156,0.0391631293530361,0.0455280907186927,0.0349426848394877,0.0368690191174543,0.0203937661654348,stop,"G53D,N78*",-1.50290513598526,-1.7276709417685
PSD95-PDZ2 abundance,2,KVMEIKLIKGPKGLGFSIAGGVGNQHIPGDNSIYVTKIIEGGAAHKDGRLQIDDKILAVNSVGLEDVMHEDAVAALKYTYDVVYLKVAKP*,2,,FALSE,FALSE,64,70,70,52,62,19,36,-0.406221876434074,0.137818157380577,-0.736855040365361,0.269606952258942,-0.47107429302272,0.189961299950029,-0.47364630458247,0.10307733734092,0.118994970595007,0.0163003985401864,0.0639637809530748,0.0272849119948196,0.106656864875606,0.0211609187009539,0.103457393578763,0.0114983297095098,missense,"G53D,N78Y",-0.662040213446393,-0.74114138578141
PSD95-PDZ2 abundance,2,KVMEIKLIKGPKGLGFSIAGGVGNQHIPGDNSIYVTKIIEGGAAHKDGRLQIDDKILAVNSVGLEDVMHEDAVAALKSTYDVVYLKVAKP*,2,,FALSE,FALSE,127.333333333333,87,175,120,701,279,307,0.0814461957307707,0.111878716022497,-0.188831488326813,0.139080290995167,-0.21056216690728,0.113823045733612,-0.0934382868436863,0.0692085564324528,0.176673756051848,0.0132324193995359,0.119425163766745,0.0140752805824249,0.135676859594486,0.0126794258498838,0.145869792452634,0.00772024987362224,missense,"G53D,N78S",-0.126464765295341,-0.112787181794954
PSD95-PDZ2 abundance,2,KVMEIKLIKGPKGLGFSIAGGVGNQHIPGDNSIYVTKIIEGGAAHKDGRLQIDDKILAVNSVGLEDVMHEDAVAALKWTYDVVYLKVAKP*,2,,FALSE,FALSE,134.333333333333,102,146,155,61,49,29,-0.508312200371104,0.125736447407977,-0.67185340846821,0.205273270338118,-0.831306779739518,0.145898916635646,-0.650552214682466,0.0863988739884385,0.106920270142621,0.0148714381525033,0.0705421120790838,0.0207741791119876,0.0665284262575193,0.0162525478310388,0.0837234488110303,0.00963783859068575,missense,"G53D,N78W",-0.911236594537622,-1.03350653100502
PSD95-PDZ2 abundance,2,KVMEIKLIKGPKGLGFSIAGGVGNQHIPGDNSIYVTKIIEGGAAHKDGRLQIDDKILAVNSVGLEDVMHEDAVAALKCTYDVVYLKVAKP*,2,,FALSE,FALSE,100,74,144,82,382,124,86,0.0519875233794195,0.119107977925178,-0.383314738345804,0.183273092236346,-0.35671854010508,0.143884432779175,-0.16813000728941,0.0820436089494403,0.173189540989635,0.0140874580417932,0.0997429622627646,0.0185477049118688,0.119395632146166,0.0160281424962554,0.137537892828423,0.00915200654765313,missense,"G53D,N78C",-0.231678358340544,-0.236227126129048
PSD95-PDZ2 abundance,2,KVMEIKLIKGPKGLGFSIAGGVGNQHIPGDNSIYVTKIIEGGAAHKDGRLQIADKILAVNSVGLEDVMHEDAVAALKTTYDVVYLKVAKP*,2,,FALSE,FALSE,68,86,66,52,115,97,45,-0.29913863268626,0.121331326138457,-0.219612376208643,0.209660809382185,-0.409637974234065,0.184552176229858,-0.311094364076467,0.0912725012612687,0.131660207043099,0.0143504238415026,0.116310059315835,0.0212182092665818,0.113500621722472,0.0205583642474096,0.121590145695524,0.0101814942060701,missense,"G53A,N78T",-0.433063378864913,-0.472498457653373
PSD95-PDZ2 abundance,2,KVMEIKLIKGPKGLGFSIAGGVGNQHIPGDNSIYVTKIIEGGAAHKDGRLQIADKILAVNSVGLEDVMHEDAVAALKRTYDVVYLKVAKP*,2,,FALSE,FALSE,603,554,730,525,768,664,640,-0.307043225836626,0.0509023022752248,-0.398322133995725,0.0847039543803011,-0.336457974790402,0.0570596130366846,-0.333178566799214,0.0346590475776196,0.130725293813246,0.00602045354160381,0.0982241755024504,0.00857225647007801,0.121652576984783,0.00635620956950071,0.119126641584645,0.00386623448709176,missense,"G53A,N78R",-0.464172025233386,-0.508996114133782
PSD95-PDZ2 abundance,2,KVMEIKLIKGPKGLGFSIAGGVGNQHIPGDNSIYVTKIIEGGAAHKDGRLQIADKILAVNSVGLEDVMHEDAVAALKMTYDVVYLKVAKP*,2,,FALSE,FALSE,181.666666666667,186,204,155,191,76,130,-0.368176268165876,0.0856149374137235,-0.644646457303275,0.161649048034735,-0.426331349449698,0.108421259859793,-0.427951630885741,0.0620453275088996,0.123494802759813,0.0101260793741645,0.0732955250083974,0.016359296422883,0.111641047399305,0.0120776888026752,0.108554657804707,0.00692118802285581,missense,"G53A,N78M",-0.597672961306919,-0.665623671852359
PSD95-PDZ2 abundance,2,KVMEIKLIKGPKGLGFSIAGGVGNQHIPGDNSIYVTKIIEGGAAHKDGRLQIADKILAVNSVGLEDVMHEDAVAALKLTYDVVYLKVAKP*,2,,FALSE,FALSE,222,189,266,211,136,147,151,-0.472236176472203,0.0887924770942368,-0.534626877596683,0.133472532847723,-0.462601214444302,0.0939824373308818,-0.480377454376671,0.0581055746854768,0.111187150345303,0.0105019018648585,0.0844297874035239,0.013507761138808,0.107600731478918,0.0104692625087291,0.102706530375905,0.00648170658002556,missense,"G53A,N78L",-0.671521966590478,-0.75226568109744
PSD95-PDZ2 abundance,2,KVMEIKLIKGPKGLGFSIAGGVGNQHIPGDNSIYVTKIIEGGAAHKDGRLQIADKILAVNSVGLEDVMHEDAVAALKETYDVVYLKVAKP*,2,,FALSE,FALSE,147.333333333333,70,217,155,472,393,281,0.0276064953404062,0.121992287667781,-0.160227141954553,0.131236880219971,-0.207026611354136,0.100089029903024,-0.124906976244692,0.0666550538563677,0.170305882686485,0.0144285988552489,0.122319996659211,0.013281507384266,0.136070706149771,0.0111495121648061,0.142359444052169,0.00743540535501773,missense,"G53A,N78E",-0.17079275587509,-0.164794194684017
PSD95-PDZ2 abundance,2,KVMEIKLIKGPKGLGFSIAGGVGNQHIPGDNSIYVTKIIEGGAAHKDGRLQIADKILAVNSVGLEDVMHEDAVAALKDTYDVVYLKVAKP*,2,,FALSE,FALSE,147.333333333333,161,202,79,290,404,268,-0.228096540278444,0.0864017025129178,-0.122954941550694,0.132308149339934,-0.121063965517976,0.137686465124635,-0.180308315096413,0.0640409649472413,0.140062687829272,0.010219133764951,0.126092038512552,0.0133899225546318,0.14564659639866,0.0153377140264389,0.136179396362748,0.00714380239996958,missense,"G53A,N78D",-0.248833185059475,-0.256353716182256
PSD95-PDZ2 abundance,2,KVMEIKLIKGPKGLGFSIAGGVGNQHIPGDNSIYVTKIIEGGAAHKDGRLQIADKILAVNSVGLEDVMHEDAVAALKATYDVVYLKVAKP*,2,,FALSE,FALSE,268,191,334,279,615,962,788,-0.120705853470668,0.0753315973123892,-0.0853930367134376,0.100895344903705,-0.129803810924775,0.0740929694025681,-0.116738256840584,0.0467981915463689,0.152764287007073,0.00890982060854226,0.129893399194297,0.0102108665348531,0.144673013052153,0.00825365641450363,0.143270668880399,0.0052203622065752,missense,"G53A,N78A",-0.159285987602042,-0.151294087008004
PSD95-PDZ2 abundance,2,KVMEIKLIKGPKGLGFSIAGGVGNQHIPGDNSIYVTKIIEGGAAHKDGRLQIADKILAVNSVGLEDVMHEDAVAALKGTYDVVYLKVAKP*,2,,FALSE,FALSE,388,380,452,332,861,533,331,-0.184198859211882,0.0570864370585126,-0.339578075462354,0.098553823525249,-0.383194326608448,0.0727059149485973,-0.27375353915386,0.0408593844748465,0.145254672034946,0.00675188010766547,0.104169224225683,0.00997389859240996,0.116446336863975,0.00809914417152576,0.12575553381731,0.00455788523975484,missense,"G53A,N78G",-0.380463675257413,-0.410786807120631
PSD95-PDZ2 abundance,2,KVMEIKLIKGPKGLGFSIAGGVGNQHIPGDNSIYVTKIIEGGAAHKDGRLQIADKILAVNSVGLEDVMHEDAVAALKVTYDVVYLKVAKP*,2,,FALSE,FALSE,347.666666666667,255,482,306,115,310,148,-0.656352519949164,0.088843097559321,-0.530834440666848,0.104469635348439,-0.646027848770081,0.088451963961769,-0.619313792294913,0.0537498342067761,0.0894108486338476,0.0105078889841963,0.0848135917045979,0.0105725938546101,0.0871677480366147,0.00985319019625086,0.087208110808352,0.00599582150145091,missense,"G53A,N78V",-0.867232966814969,-0.981880070969116
PSD95-PDZ2 abundance,2,KVMEIKLIKGPKGLGFSIAGGVGNQHIPGDNSIYVTKIIEGGAAHKDGRLQIADKILAVNSVGLEDVMHEDAVAALK*TYDVVYLKVAKP*,2,,FALSE,TRUE,91.5,68,115,,34,6,8,-0.587390442034746,0.157176414869293,-1.18898803951049,0.379270114380973,,,-0.675566658910648,0.145201568243333,0.0975673163702448,0.0185899902609512,0.0182067669433605,0.0383831040202963,,,0.0809330747612576,0.0161973092152908,stop,"G53A,N78*",-0.946472890335472,-1.07484687749388
PSD95-PDZ2 abundance,2,KVMEIKLIKGPKGLGFSIAGGVGNQHIPGDNSIYVTKIIEGGAAHKDGRLQIADKILAVNSVGLEDVMHEDAVAALKSTYDVVYLKVAKP*,2,,FALSE,FALSE,256,244,302,222,653,1019,660,-0.12098810316006,0.0682040637585701,0.0352340187959038,0.105820396379669,-0.0758116117314291,0.0816244812542538,-0.0753604969730777,0.046913451753412,0.15273090401522,0.00806681385425099,0.142101165226256,0.010709294320063,0.150687525154969,0.00909263630162125,0.147886379160379,0.00523321954163213,missense,"G53A,N78S",-0.100999704171397,-0.0829107595891896
PSD95-PDZ2 abundance,2,KVMEIKLIKGPKGLGFSIAGGVGNQHIPGDNSIYVTKIIEGGAAHKDGRLQIADKILAVNSVGLEDVMHEDAVAALKWTYDVVYLKVAKP*,2,,FALSE,FALSE,148.666666666667,144,211,91,37,166,21,-0.727401219905131,0.124063239660535,-0.446522584420838,0.158778649108861,-0.977818016324523,0.22649379377715,-0.676971602069999,0.0897558720264632,0.0810075863420271,0.0146735400406565,0.0933461668422851,0.0160688047221822,0.0502076684665005,0.0252304904085709,0.0807763526331344,0.0100123134390971,missense,"G53A,N78W",-0.94845194660754,-1.07716876945658
PSD95-PDZ2 abundance,2,KVMEIKLIKGPKGLGFSIAGGVGNQHIPGDNSIYVTKIIEGGAAHKDGRLQIADKILAVNSVGLEDVMHEDAVAALKCTYDVVYLKVAKP*,2,,FALSE,FALSE,108,80,158,86,127,260,148,-0.282609511418674,0.124020204794818,-0.203060578047111,0.14353847389231,-0.256072092597726,0.136023033819639,-0.251014611607487,0.0772440102045283,0.133615183581036,0.0146684501056606,0.11798514355387,0.0145264600753355,0.130607238372293,0.0151524145227037,0.128292072817188,0.00861660885242727,missense,"G53A,N78C",-0.348432758646154,-0.373207113765182
PSD95-PDZ2 abundance,2,KVMEIKLIKGPKGLGFSIAGGVGNQHIPGDNSIYVTKIIEGGAAHKDGRLQIADKILAVNSVGLEDVMHEDAVAALKFTYDVVYLKVAKP*,2,,FALSE,FALSE,161,167,195,121,85,77,48,-0.550790453721623,0.099322067544093,-0.623109210806282,0.158745838069519,-0.62573346913869,0.13777216238411,-0.5859829648185,0.07184476599194,0.101896168296647,0.011747285811791,0.0754751493480428,0.0160654841612196,0.0894284596530288,0.015347260353723,0.0909261816637043,0.00801432039853395,missense,"G53A,N78F",-0.820281897847271,-0.926795578822661
PSD95-PDZ2 abundance,2,KVMEIKLIKGPKGLGFSIAGGVGNQHIPGDNSIYVTKIIEGGAAHKDGRLQIADKILAVNSVGLEDVMHEDAVAALKKTYDVVYLKVAKP*,2,,FALSE,FALSE,62,57,67,,91,92,53,-0.253070284976048,0.140550510070808,-0.240423278789989,0.210018876721115,,,-0.249158206833443,0.116806826920643,0.137108926152662,0.0166235666818133,0.114203942835132,0.0212544465955864,,,0.128499155719375,0.0130298612954373,missense,"G53A,N78K",-0.345817756404167,-0.370139109699911
PSD95-PDZ2 abundance,2,KVMEIKLIKGPKGLGFSIAGGVGNQHIPGDNSIYVTKIIEGGAAHKDGRLQIGKKILAVNSVGLEDVMHEDAVAALKKTYDVVYLKVAKP*,2,,FALSE,FALSE,88,70,109,85,23,23,3,-0.663993832169185,0.166086970355768,-0.813960833982156,0.246567695980475,-1.29051893380942,0.370714581767444,-0.781133037510798,0.129124453215773,0.0885070748719304,0.0196438833647669,0.0561604777537404,0.0249532804299915,0.0153740539652714,0.0412961015117426,0.0691570912260136,0.0144038988097311,missense,"D54K,N78K",-1.09517769899446,-1.2493121036286
PSD95-PDZ2 abundance,2,KVMEIKLIKGPKGLGFSIAGGVGNQHIPGDNSIYVTKIIEGGAAHKDGRLQIGKKILAVNSVGLEDVMHEDAVAALKTTYDVVYLKVAKP*,2,,FALSE,FALSE,143,83,192,154,9,48,13,-1.52333047549513,0.571331547980504,-0.7560869769229,0.187165077815962,-1.04945686189602,0.192106537018831,-0.931532945832059,0.130513905426513,-0.013130692114882,0.06757405633386,0.0620174598657817,0.0189415837904925,0.0422273914976256,0.0213998894135102,0.0523799045158231,0.0145588929146123,missense,"D54K,N78T",-1.30703671969606,-1.49787186634715
PSD95-PDZ2 abundance,2,KVMEIKLIKGPKGLGFSIAGGVGNQHIPGDNSIYVTKIIEGGAAHKDGRLQIGKKILAVNSVGLEDVMHEDAVAALKRTYDVVYLKVAKP*,2,,FALSE,FALSE,410,367,536,327,53,158,30,-0.878825511196747,0.0988872683076027,-0.719631796435993,0.126470499735265,-1.01119126375311,0.129449099902898,-0.869675764780143,0.066746834471297,0.0630979266597935,0.0116958600709854,0.0657068172173131,0.0127991375085288,0.0464900239999223,0.0144201049354656,0.0592801047051563,0.00744564352956339,missense,"D54K,N78R",-1.21990234609639,-1.39564303910703
PSD95-PDZ2 abundance,2,KVMEIKLIKGPKGLGFSIAGGVGNQHIPGDNSIYVTKIIEGGAAHKDGRLQIGKKILAVNSVGLEDVMHEDAVAALKSTYDVVYLKVAKP*,2,,FALSE,FALSE,165.666666666667,150,176,171,20,23,16,-0.894189983350163,0.15040374294393,-0.960378762991636,0.216415732812836,-1.01789848703401,0.176277051819378,-0.949381403901457,0.101150031438241,0.0612806986238048,0.0177889546524102,0.0413426094680204,0.0219018247660814,0.0457428665178796,0.0196365489358882,0.0503888998878172,0.0112833377501541,missense,"D54K,N78S",-1.33217873533838,-1.52736928128669
PSD95-PDZ2 abundance,2,KVMEIKLIKGPKGLGFSIAGGVGNQHIPGDNSIYVTKIIEGGAAHKDGRLQIGKKILAVNSVGLEDVMHEDAVAALKMTYDVVYLKVAKP*,2,,FALSE,FALSE,91.3333333333333,61,129,84,2,13,11,-1.26309586400251,0.415362085614736,-1.04026143918358,0.287590572476347,-0.929539516533008,0.221856238008031,-1.01518746200724,0.161788186521858,0.0176484734312547,0.0491268179947198,0.0332582786614677,0.0291049002809855,0.0555856976196017,0.0247138854967953,0.0430482004430801,0.0180475549691317,missense,"D54K,N78M",-1.42487564707282,-1.63612425574637
PSD95-PDZ2 abundance,2,KVMEIKLIKGPKGLGFSIAGGVGNQHIPGDNSIYVTKIIEGGAAHKDGRLQIGKKILAVNSVGLEDVMHEDAVAALKITYDVVYLKVAKP*,2,,FALSE,FALSE,83.5,64,103,,2,42,3,-1.27557562300018,0.414687188016408,-0.612223816994603,0.218140192675874,,,-0.755997916899583,0.193058527128605,0.0161724339222814,0.0490469946968638,0.0765767789970266,0.0220763445075323,,,0.0719609267880457,0.0215357774601322,missense,"D54K,N78I",-1.05977141386206,-1.20777232022872
PSD95-PDZ2 abundance,2,KVMEIKLIKGPKGLGFSIAGGVGNQHIPGDNSIYVTKIIEGGAAHKDGRLQIGKKILAVNSVGLEDVMHEDAVAALKQTYDVVYLKVAKP*,2,,FALSE,FALSE,112,107,157,72,37,25,2,-0.650713212328508,0.137171195255321,-0.900167198807047,0.235270396649204,-1.35645302750252,0.448407500868775,-0.755937345585108,0.11456776578512,0.090077835941286,0.0162238793014844,0.0474361735103492,0.0238099648906472,0.00802926322827502,0.0499507777282958,0.0719676835491605,0.0127800928803798,missense,"D54K,N78Q",-1.05968609080894,-1.20767221650046
PSD95-PDZ2 abundance,2,KVMEIKLIKGPKGLGFSIAGGVGNQHIPGDNSIYVTKIIEGGAAHKDGRLQIGKKILAVNSVGLEDVMHEDAVAALKLTYDVVYLKVAKP*,2,,FALSE,FALSE,182,196,192,158,12,9,13,-1.10009151364895,0.177974350812142,-1.19197848532474,0.31998848967161,-1.05743732428298,0.191305398846655,-1.09618700418846,0.120682522330252,0.0369277608999581,0.0210498594909942,0.017904126191023,0.0323836522274086,0.0413384003409485,0.0213106458689876,0.0340126600775142,0.0134621971009881,missense,"D54K,N78L",-1.53897467728723,-1.76998887846855
PSD95-PDZ2 abundance,2,KVMEIKLIKGPKGLGFSIAGGVGNQHIPGDNSIYVTKIIEGGAAHKDGRLQIGKKILAVNSVGLEDVMHEDAVAALKETYDVVYLKVAKP*,2,,FALSE,FALSE,106,108,118,92,17,10,18,-0.855291778119667,0.169531362898301,-1.09331018569564,0.315680813122305,-0.818996455698448,0.186900896464119,-0.873662235189366,0.116677761306098,0.0658813714219772,0.0200512677924741,0.0278896100574514,0.0319477043612087,0.0678997464489689,0.0208200021596663,0.0588354118917316,0.0130154639601114,missense,"D54K,N78E",-1.22551783965873,-1.40223131532383
PSD95-PDZ2 abundance,2,KVMEIKLIKGPKGLGFSIAGGVGNQHIPGDNSIYVTKIIEGGAAHKDGRLQIGKKILAVNSVGLEDVMHEDAVAALKDTYDVVYLKVAKP*,2,,FALSE,FALSE,129.666666666667,101,186,102,6,22,6,-1.1085934576003,0.251166834248393,-0.991217353510258,0.241060657396835,-1.1498774244211,0.272047421562555,-1.07719977319769,0.146533588555689,0.0359221961949343,0.029706677089145,0.0382216653629266,0.0243959540634132,0.0310409479427741,0.0303049798669715,0.0361306954074372,0.016345896762528,missense,"D54K,N78D",-1.51222854287505,-1.73860946020675
PSD95-PDZ2 abundance,2,KVMEIKLIKGPKGLGFSIAGGVGNQHIPGDNSIYVTKIIEGGAAHKDGRLQIGKKILAVNSVGLEDVMHEDAVAALKATYDVVYLKVAKP*,2,,FALSE,FALSE,95.5,55,136,,26,18,11,-0.650968812203981,0.182484061152558,-0.955343715828453,0.239971530518659,,,-0.762490171966417,0.145256083066402,0.0900476049476621,0.0215832440409458,0.0418521690976448,0.0242857316423175,,,0.0712367124142324,0.0162033903716912,missense,"D54K,N78A",-1.06891665082369,-1.21850180402252
PSD95-PDZ2 abundance,2,KVMEIKLIKGPKGLGFSIAGGVGNQHIPGDNSIYVTKIIEGGAAHKDGRLQIGKKILAVNSVGLEDVMHEDAVAALKGTYDVVYLKVAKP*,2,,FALSE,FALSE,295.666666666667,250,357,280,15,29,33,-1.02834869843729,0.168240576406627,-1.08737291219794,0.196435539966633,-0.958104870097496,0.126092461944753,-1.00508159202159,0.0897516683243618,0.0454131194519204,0.0198986004324942,0.0284904772959127,0.019879778231745,0.0524036330380204,0.0140461890749218,0.0441755154096289,0.0100118445139773,missense,"D54K,N78G",-1.41064013494788,-1.61942269871927
PSD95-PDZ2 abundance,2,KVMEIKLIKGPKGLGFSIAGGVGNQHIPGDNSIYVTKIIEGGAAHKDGRLQIGKKILAVNSVGLEDVMHEDAVAALKVTYDVVYLKVAKP*,2,,FALSE,FALSE,247.333333333333,183,328,231,26,41,17,-0.880253339205917,0.134723489041461,-0.975847691409826,0.184580269836408,-1.08748679691879,0.165335427250491,-0.966074827118025,0.0908983300417598,0.0629290507581078,0.0159343776309242,0.0397771144130595,0.0186799946227997,0.037991010911522,0.0184176963168575,0.0485267399885017,0.0101397552151269,missense,"D54K,N78V",-1.35569372503681,-1.55495781747654
PSD95-PDZ2 abundance,2,KVMEIKLIKGPKGLGFSIAGGVGNQHIPGDNSIYVTKIIEGGAAHKDGRLQIGKKILAVNSVGLEDVMHEDAVAALK*TYDVVYLKVAKP*,2,,FALSE,TRUE,50.5,,50,51,5,3,0,,,-1.19905191545572,0.524898953740661,,,-1.19905191545572,0.524898953740661,,,0.017188277000161,0.0531211144185611,,,0.0225380266051866,0.058552746801414,stop,"D54K,N78*",-1.68387409650156,-1.939989500291
PSD95-PDZ2 abundance,2,KVMEIKLIKGPKGLGFSIAGGVGNQHIPGDNSIYVTKIIEGGAAHKDGRLQIGKKILAVNSVGLEDVMHEDAVAALKWTYDVVYLKVAKP*,2,,FALSE,FALSE,125.333333333333,99,139,138,8,13,10,-1.02861285184336,0.223924344871905,-1.06312440897697,0.286549566108219,-1.09246047562942,0.215056426731471,-1.06212017522599,0.136406521785309,0.0453818767921981,0.026484580360357,0.0309444877390671,0.0289995477783796,0.0374369632667232,0.0239564140873927,0.0378128322751364,0.0152162172837993,missense,"D54K,N78W",-1.49098684868442,-1.71368802683904
PSD95-PDZ2 abundance,2,KVMEIKLIKGPKGLGFSIAGGVGNQHIPGDNSIYVTKIIEGGAAHKDGRLQIGKKILAVNSVGLEDVMHEDAVAALKCTYDVVYLKVAKP*,2,,FALSE,FALSE,77,,77,,55,14,2,,,-0.859555517331942,0.290634519256546,,,-0.859555517331942,0.290634519256546,,,0.0515461793752782,0.0294129554676888,,,0.0604090234850076,0.0324204292969254,missense,"D54K,N78C",-1.20564658133187,-1.378917721037
PSD95-PDZ2 abundance,2,KVMEIKLIKGPKGLGFSIAGGVGNQHIPGDNSIYVTKIIEGGAAHKDGRLQIGKKILAVNSVGLEDVMHEDAVAALKFTYDVVYLKVAKP*,2,,FALSE,FALSE,72,,79,65,0,7,9,,,-1.07966439320157,0.366293544051072,-0.914187885490457,0.247552588036754,-0.966071282737483,0.205104549404435,,,0.029270599101616,0.0370698419679665,0.0572958070813916,0.0275763547155894,0.0485271353659643,0.0228795174071342,missense,"D54K,N78F",-1.35568873228782,-1.55495195982412
PSD95-PDZ2 abundance,2,KVMEIKLIKGPKGLGFSIAGGVGNQHIPGDNSIYVTKIIEGGAAHKDGRLQIGNKILAVNSVGLEDVMHEDAVAALKKTYDVVYLKVAKP*,2,,FALSE,FALSE,85,60,101,94,60,192,116,-0.374674722099283,0.144562974332086,-0.140815867433235,0.186429750790021,-0.311932644580797,0.132308166991105,-0.297568776156547,0.0864683608191901,0.122726200196676,0.0170981396105927,0.124284467206368,0.018867166817851,0.124384599343106,0.0147385934182779,0.123098931946994,0.00964558988220202,missense,"D54N,N78K",-0.414010722230264,-0.450145272990368
PSD95-PDZ2 abundance,2,KVMEIKLIKGPKGLGFSIAGGVGNQHIPGDNSIYVTKIIEGGAAHKDGRLQIGNKILAVNSVGLEDVMHEDAVAALKTTYDVVYLKVAKP*,2,,FALSE,FALSE,58,,60,56,84,26,38,,,-0.593602071849531,0.255557569873858,-0.476591951735186,0.183571981429613,-0.516417743648098,0.149093684440041,,,0.0784613471552885,0.02586307862314,0.106042220063926,0.0204491745204256,0.0986862176712963,0.0166314767680426,missense,"D54N,N78T",-0.722289686305687,-0.811827989675971
PSD95-PDZ2 abundance,2,KVMEIKLIKGPKGLGFSIAGGVGNQHIPGDNSIYVTKIIEGGAAHKDGRLQIGNKILAVNSVGLEDVMHEDAVAALKRTYDVVYLKVAKP*,2,,FALSE,FALSE,306,269,376,273,281,348,481,-0.3646036283737,0.0713810352549951,-0.370619081887434,0.10890864712967,-0.23673271623632,0.0764973819835206,-0.317325082517666,0.0470643454881515,0.123917355590005,0.00844256914315342,0.101027795113998,0.011021833181638,0.132761566496066,0.00852149822840189,0.120895105866089,0.0052500518149319,missense,"D54N,N78R",-0.44184020540659,-0.482795710587879
PSD95-PDZ2 abundance,2,KVMEIKLIKGPKGLGFSIAGGVGNQHIPGDNSIYVTKIIEGGAAHKDGRLQIGNKILAVNSVGLEDVMHEDAVAALKMTYDVVYLKVAKP*,2,,FALSE,FALSE,177.666666666667,157,196,180,109,190,139,-0.46952813184968,0.105062802010034,-0.347045505602554,0.172195838680035,-0.440997609910685,0.100632225608728,-0.438380259233222,0.0669548661116759,0.111507443457987,0.0124262693469563,0.103413501227831,0.0174266585668251,0.110007285441771,0.0112100219642765,0.107391338977789,0.00746884956546608,missense,"D54N,N78M",-0.61236312311366,-0.682858638392318
PSD95-PDZ2 abundance,2,KVMEIKLIKGPKGLGFSIAGGVGNQHIPGDNSIYVTKIIEGGAAHKDGRLQIGNKILAVNSVGLEDVMHEDAVAALKPTYDVVYLKVAKP*,2,,FALSE,FALSE,68.3333333333333,68,80,57,31,17,31,-0.57886688982243,0.156098232263916,-0.811804919159448,0.274068005464102,-0.537520296293065,0.18826243268739,-0.602297222993921,0.110051409562026,0.0985754367854321,0.01846246855771,0.056378661838806,0.0277363819702307,0.0992550494870134,0.0209716717751965,0.0891063178186902,0.0122762910333552,missense,"D54N,N78P",-0.843262781273974,-0.953757484493174
PSD95-PDZ2 abundance,2,KVMEIKLIKGPKGLGFSIAGGVGNQHIPGDNSIYVTKIIEGGAAHKDGRLQIGNKILAVNSVGLEDVMHEDAVAALKLTYDVVYLKVAKP*,2,,FALSE,FALSE,107.666666666667,99,134,90,61,283,62,-0.500552070300495,0.126594759506411,-0.108591485996524,0.175980920313317,-0.472437275781462,0.144503653662918,-0.402339925304603,0.083748017613142,0.107838097047862,0.0149729547417704,0.127545656890911,0.0178097184931067,0.106505034121888,0.0160971211923491,0.111411656663931,0.00934213420597796,missense,"D54N,N78L",-0.561595340492634,-0.623296256010676
PSD95-PDZ2 abundance,2,KVMEIKLIKGPKGLGFSIAGGVGNQHIPGDNSIYVTKIIEGGAAHKDGRLQIGNKILAVNSVGLEDVMHEDAVAALKETYDVVYLKVAKP*,2,,FALSE,FALSE,84.6666666666667,77,96,81,243,155,110,-0.0759313053585841,0.119470773139217,-0.190821214181587,0.19021029698608,-0.285574476334645,0.141353421437709,-0.168438012464227,0.0822693588720041,0.158059982382453,0.014130367529844,0.119223798429589,0.0192497677463047,0.127320792428274,0.0157461980936742,0.137503534693613,0.00917718906699731,missense,"D54N,N78E",-0.232112226123019,-0.236736153654551
PSD95-PDZ2 abundance,2,KVMEIKLIKGPKGLGFSIAGGVGNQHIPGDNSIYVTKIIEGGAAHKDGRLQIGNKILAVNSVGLEDVMHEDAVAALKDTYDVVYLKVAKP*,2,,FALSE,FALSE,78,50,93,91,70,274,181,-0.287210428915456,0.150268279634416,-0.00664374023089439,0.185947668562875,-0.180509880034203,0.129806860539581,-0.178223174560008,0.0868564077858289,0.1330710115338,0.0177729327727493,0.137863029080238,0.018818378865494,0.139024562518535,0.0144599580200109,0.136411994856236,0.0096888767198357,missense,"D54N,N78D",-0.245895976938813,-0.252907689899736
PSD95-PDZ2 abundance,2,KVMEIKLIKGPKGLGFSIAGGVGNQHIPGDNSIYVTKIIEGGAAHKDGRLQIGNKILAVNSVGLEDVMHEDAVAALKATYDVVYLKVAKP*,2,,FALSE,FALSE,123.333333333333,69,158,143,195,333,396,-0.160963678475237,0.126803213932375,-0.128078717801035,0.141603568469208,-0.100446442511035,0.102192934379453,-0.125188193220627,0.0693678113591452,0.148002805614433,0.0149976096224134,0.125573499272743,0.0143306427058452,0.14794330487707,0.0113838785941368,0.142328074154647,0.00773801484216151,missense,"D54N,N78A",-0.171188888783622,-0.165258950451431
PSD95-PDZ2 abundance,2,KVMEIKLIKGPKGLGFSIAGGVGNQHIPGDNSIYVTKIIEGGAAHKDGRLQIGNKILAVNSVGLEDVMHEDAVAALKGTYDVVYLKVAKP*,2,,FALSE,FALSE,285.666666666667,231,374,252,340,308,436,-0.277552184959722,0.0766754436454466,-0.389552185750404,0.124902611803883,-0.277340983652232,0.0817038130217429,-0.296165850743181,0.0510314057826695,0.134213337252479,0.0090687636043125,0.0991117166584473,0.0126404632463592,0.128237970134066,0.00910147353890422,0.123255428994521,0.00569257942013192,missense,"D54N,N78G",-0.412034508231794,-0.447826715673743
PSD95-PDZ2 abundance,2,KVMEIKLIKGPKGLGFSIAGGVGNQHIPGDNSIYVTKIIEGGAAHKDGRLQIGNKILAVNSVGLEDVMHEDAVAALKVTYDVVYLKVAKP*,2,,FALSE,FALSE,219.666666666667,203,285,171,146,114,98,-0.467372026593981,0.0878618436494234,-0.61860728078864,0.14265198743576,-0.532794195877409,0.110847305173311,-0.516422350380928,0.0620095335609747,0.111762456118368,0.0103918314914505,0.0759307561612536,0.0144367453823392,0.0997815179134485,0.0123479404152808,0.0986857037878925,0.00691719518965442,missense,"D54N,N78V",-0.722296175524443,-0.811835603034462
PSD95-PDZ2 abundance,2,KVMEIKLIKGPKGLGFSIAGGVGNQHIPGDNSIYVTKIIEGGAAHKDGRLQIGNKILAVNSVGLEDVMHEDAVAALK*TYDVVYLKVAKP*,2,,FALSE,TRUE,55,51,59,,8,2,2,-0.856192801733787,0.238898802661177,-1.37389816279977,0.623733966086169,,,-0.922423926294156,0.223094635828192,0.065774803141836,0.0282556795720109,-0.000506609691132143,0.0631234700375812,,,0.053396020304988,0.0248863207505188,stop,"D54N,N78*",-1.29420540895663,-1.48281776318836
PSD95-PDZ2 abundance,2,KVMEIKLIKGPKGLGFSIAGGVGNQHIPGDNSIYVTKIIEGGAAHKDGRLQIGNKILAVNSVGLEDVMHEDAVAALKSTYDVVYLKVAKP*,2,,FALSE,FALSE,59.3333333333333,53,69,56,304,294,345,-0.143448271493868,0.140366856653692,-0.0322213556411508,0.199435862726198,0.0560370569465625,0.159653682529064,-0.0511798524488056,0.0931986882931807,0.150074434780113,0.0166018451325694,0.135274509089715,0.0201834185561687,0.165374932323997,0.0177847729889938,0.150583742426651,0.0103963613548194,missense,"D54N,N78S",-0.066937930291169,-0.0429483996887019
PSD95-PDZ2 abundance,2,KVMEIKLIKGPKGLGFSIAGGVGNQHIPGDNSIYVTKIIEGGAAHKDGRLQIGNKILAVNSVGLEDVMHEDAVAALKWTYDVVYLKVAKP*,2,,FALSE,FALSE,104.666666666667,95,130,89,26,65,66,-0.711506414025383,0.152539804401957,-0.549781508307537,0.198796910467137,-0.452147793907176,0.143851735398529,-0.56892549387122,0.0926064745251369,0.0828875394300901,0.0180415966390247,0.0828961000790868,0.020118754956023,0.108765200148017,0.0160245001406085,0.0928289512736091,0.0103302996060476,missense,"D54N,N78W",-0.79625409669451,-0.898605395872695
PSD95-PDZ2 abundance,2,KVMEIKLIKGPKGLGFSIAGGVGNQHIPGDNSIYVTKIIEGGAAHKDGRLQIGNKILAVNSVGLEDVMHEDAVAALKCTYDVVYLKVAKP*,2,,FALSE,FALSE,53.6666666666667,54,56,51,80,183,78,-0.272505245932816,0.144705265991053,0.0250826044103298,0.208475925729312,-0.252851916064619,0.176465452074352,-0.199815397400946,0.0985914080655468,0.134810262353715,0.017114969111104,0.141073816169369,0.0210982960153772,0.13096595298331,0.0196575359605074,0.134003371352845,0.0109979220040683,missense,"D54N,N78C",-0.276311601768055,-0.288592271398586
PSD95-PDZ2 abundance,2,KVMEIKLIKGPKGLGFSIAGGVGNQHIPGDNSIYVTKIIEGGAAHKDGRLQIGNKILAVNSVGLEDVMHEDAVAALKFTYDVVYLKVAKP*,2,,FALSE,FALSE,64,59,82,51,25,20,29,-0.597879561664529,0.168623654756191,-0.769599529420689,0.261922278168276,-0.525259036597974,0.197582953917843,-0.606410257167002,0.115193003078284,0.0963267190966286,0.0199439089019202,0.0606499550494614,0.0265072033544604,0.10062090410923,0.0220099400543671,0.0886475067526637,0.0128498384202719,missense,"D54N,N78F",-0.849056557358996,-0.960554927453914
PSD95-PDZ2 abundance,2,KVMEIKLIKGPKGLGFSIAGGVGNQHIPGDNSIYVTKIIEGGAAHKDGRLQIGTKILAVNSVGLEDVMHEDAVAALKTTYDVVYLKVAKP*,2,,FALSE,FALSE,119.333333333333,90,146,122,151,269,137,-0.240160912550562,0.11701847439498,-0.150391445400014,0.174472931346497,-0.337905286502506,0.117170955413596,-0.263496952079804,0.0748026062852009,0.138635778052575,0.0138403226792205,0.123315394265429,0.0176571061590994,0.121491352327536,0.0130523694156254,0.12689966135217,0.00834426899632805,missense,"D54T,N78T",-0.36601585731986,-0.393836166140293
PSD95-PDZ2 abundance,2,KVMEIKLIKGPKGLGFSIAGGVGNQHIPGDNSIYVTKIIEGGAAHKDGRLQIGTKILAVNSVGLEDVMHEDAVAALKRTYDVVYLKVAKP*,2,,FALSE,FALSE,296.333333333333,202,434,253,1002,690,406,-0.141629785722103,0.07749702725327,-0.225647258573919,0.097835250375212,-0.353581702593174,0.0825416114272747,-0.237109097567672,0.0489258837472773,0.150289515603879,0.0091659361430849,0.115699313810736,0.00990117715479002,0.119745063128082,0.0091948008848,0.129843240021684,0.0054577073600058,missense,"D54T,N78R",-0.328844923655359,-0.3502260407792
PSD95-PDZ2 abundance,2,KVMEIKLIKGPKGLGFSIAGGVGNQHIPGDNSIYVTKIIEGGAAHKDGRLQIGTKILAVNSVGLEDVMHEDAVAALKSTYDVVYLKVAKP*,2,,FALSE,FALSE,58,,58,,40,20,34,,,-0.663562280106642,0.272050337049411,,,-0.663562280106642,0.272050337049411,,,0.0713811954402052,0.0275321887746609,,,0.0822721693576748,0.0303473542649958,missense,"D54T,N78S",-0.929563066613271,-1.05500773277357
PSD95-PDZ2 abundance,2,KVMEIKLIKGPKGLGFSIAGGVGNQHIPGDNSIYVTKIIEGGAAHKDGRLQIGTKILAVNSVGLEDVMHEDAVAALKMTYDVVYLKVAKP*,2,,FALSE,FALSE,109,65,151,111,212,143,188,-0.150455131528752,0.129492095605256,-0.369767840306052,0.154840875127793,-0.264047386261998,0.120002294133908,-0.250201039812481,0.0765194989952394,0.149245700647726,0.0153156362433495,0.101113942935631,0.0156702919404133,0.129718822990369,0.0133677690706664,0.128382827167103,0.00853578925640795,missense,"D54T,N78M",-0.347286730528955,-0.371862557012599
PSD95-PDZ2 abundance,2,KVMEIKLIKGPKGLGFSIAGGVGNQHIPGDNSIYVTKIIEGGAAHKDGRLQIGTKILAVNSVGLEDVMHEDAVAALKLTYDVVYLKVAKP*,2,,FALSE,FALSE,241,230,307,186,219,67,128,-0.38815912038404,0.0763601661462607,-0.806533205890043,0.146490586010738,-0.47337551682606,0.10063546553658,-0.47624847786208,0.0561796551381903,0.121131337296941,0.00903147425880708,0.0569121726826936,0.0148252213597729,0.1064005178732,0.0112103828791044,0.103167119818283,0.00626686926932314,missense,"D54T,N78L",-0.665705733517964,-0.745441890882456
PSD95-PDZ2 abundance,2,KVMEIKLIKGPKGLGFSIAGGVGNQHIPGDNSIYVTKIIEGGAAHKDGRLQIGTKILAVNSVGLEDVMHEDAVAALKETYDVVYLKVAKP*,2,,FALSE,FALSE,146.333333333333,151,150,138,722,261,459,-0.0197338205742119,0.0859014819602937,-0.170318279390995,0.141972231870613,-0.0543081007990463,0.103333256785167,-0.0581466542292946,0.0598916382384123,0.164706721943857,0.0101599703388776,0.12129874778349,0.0143679523834286,0.15308292909643,0.011510905887204,0.149806592124176,0.00668094288301492,missense,"D54T,N78E",-0.0767516317695224,-0.0544621473817296
PSD95-PDZ2 abundance,2,KVMEIKLIKGPKGLGFSIAGGVGNQHIPGDNSIYVTKIIEGGAAHKDGRLQIGTKILAVNSVGLEDVMHEDAVAALKDTYDVVYLKVAKP*,2,,FALSE,FALSE,172,167,206,143,739,404,492,0.0117088815318848,0.0809202065729722,-0.172670031951176,0.134515868570803,-0.0579419860781448,0.10195500091659,-0.0438177792726507,0.0573366199139867,0.168425597491543,0.00957081158363794,0.121060744419331,0.0136133493780828,0.152678129008307,0.011357373770969,0.151404985455514,0.00639592928190765,missense,"D54T,N78D",-0.0565674345186444,-0.0307814031645226
PSD95-PDZ2 abundance,2,KVMEIKLIKGPKGLGFSIAGGVGNQHIPGDNSIYVTKIIEGGAAHKDGRLQIGTKILAVNSVGLEDVMHEDAVAALKATYDVVYLKVAKP*,2,,FALSE,FALSE,240,220,307,193,1062,809,625,-0.0254949110079059,0.0745917738310389,-0.0882688401119065,0.111011651176427,-0.103242157225066,0.0878289222827993,-0.0643482807851469,0.0506038934179479,0.164025330813108,0.00882231822261137,0.12960236054717,0.0112346625610726,0.147631873591907,0.00978378587905861,0.149114797509434,0.00564489019715362,missense,"D54T,N78A",-0.0854874783770445,-0.0647113213499679
PSD95-PDZ2 abundance,2,KVMEIKLIKGPKGLGFSIAGGVGNQHIPGDNSIYVTKIIEGGAAHKDGRLQIGTKILAVNSVGLEDVMHEDAVAALKGTYDVVYLKVAKP*,2,,FALSE,FALSE,316.666666666667,261,404,285,470,566,333,-0.231482885259065,0.0687597732407463,-0.261602297729245,0.105701512182993,-0.341836357612006,0.0772772592189482,-0.276683357533257,0.046201945031988,0.139662168958408,0.00813254021574208,0.112060572039043,0.0106972629357953,0.121053446942714,0.00860837339076364,0.125428711078342,0.00515385060288658,missense,"D54T,N78G",-0.38459072865539,-0.415628797846024
PSD95-PDZ2 abundance,2,KVMEIKLIKGPKGLGFSIAGGVGNQHIPGDNSIYVTKIIEGGAAHKDGRLQIGTKILAVNSVGLEDVMHEDAVAALKVTYDVVYLKVAKP*,2,,FALSE,FALSE,258,217,309,248,275,222,200,-0.410971215779057,0.0830111639512065,-0.45374029730196,0.120341061297477,-0.450341080259637,0.0874795395936563,-0.43445383715109,0.0538503171790288,0.118433244001086,0.00981811889962275,0.092615715868691,0.0121788226874477,0.108966460723837,0.00974486606390457,0.107829333369609,0.00600703042840769,missense,"D54T,N78V",-0.606832215904563,-0.676369601583978
PSD95-PDZ2 abundance,2,KVMEIKLIKGPKGLGFSIAGGVGNQHIPGDNSIYVTKIIEGGAAHKDGRLQIGTKILAVNSVGLEDVMHEDAVAALK*TYDVVYLKVAKP*,2,,FALSE,TRUE,190,183,236,151,21,18,19,-0.936281047999192,0.145107520614557,-1.12290821086889,0.233982892293276,-0.937294937478374,0.169022407768543,-0.970464222059111,0.0996216712729939,0.056302391397818,0.0171625456482047,0.0248942143330225,0.0236796661622573,0.0547217751671878,0.0188284109993482,0.048037100737432,0.0111128483918894,stop,"D54T,N78*",-1.36187679339151,-1.56221199054893
PSD95-PDZ2 abundance,2,KVMEIKLIKGPKGLGFSIAGGVGNQHIPGDNSIYVTKIIEGGAAHKDGRLQIGTKILAVNSVGLEDVMHEDAVAALKYTYDVVYLKVAKP*,2,,FALSE,FALSE,52,,52,,26,22,33,,,-0.600937070676642,0.270107600849328,,,-0.600937070676642,0.270107600849328,,,0.0777190265444772,0.0273355789105447,,,0.0892580435054676,0.0301306410480714,missense,"D54T,N78Y",-0.841346819082507,-0.951509616518935
PSD95-PDZ2 abundance,2,KVMEIKLIKGPKGLGFSIAGGVGNQHIPGDNSIYVTKIIEGGAAHKDGRLQIGTKILAVNSVGLEDVMHEDAVAALKWTYDVVYLKVAKP*,2,,FALSE,FALSE,159.666666666667,168,182,129,114,59,34,-0.476294737202809,0.0943262799677418,-0.680105336466769,0.168406696047976,-0.73693713461191,0.146600204639422,-0.575758264745441,0.0717622599850898,0.110707125371339,0.0111564106320296,0.0697069958947948,0.0170431876570978,0.0770408221450422,0.0163306684715995,0.0920667521872912,0.00800511681126393,missense,"D54T,N78W",-0.805878997149893,-0.909897636181637
PSD95-PDZ2 abundance,2,KVMEIKLIKGPKGLGFSIAGGVGNQHIPGDNSIYVTKIIEGGAAHKDGRLQIGTKILAVNSVGLEDVMHEDAVAALKCTYDVVYLKVAKP*,2,,FALSE,FALSE,94,63,150,69,402,484,224,0.0420349938345371,0.126838776853374,0.0225498736709143,0.138248922361903,-0.231594652119441,0.150869676952902,-0.040288081384753,0.0794521004467243,0.172012408736905,0.0150018158155346,0.140817497351355,0.0139911439538854,0.133333926008694,0.0168062703786474,0.151798725060523,0.00886292244849103,missense,"D54T,N78C",-0.0515953680709363,-0.0249480161679696
PSD95-PDZ2 abundance,2,KVMEIKLIKGPKGLGFSIAGGVGNQHIPGDNSIYVTKIIEGGAAHKDGRLQIGTKILAVNSVGLEDVMHEDAVAALKITYDVVYLKVAKP*,2,,FALSE,FALSE,55,,55,,26,16,15,,,-0.715630272893505,0.289445793391251,,,-0.715630272893505,0.289445793391251,,,0.0661117816174786,0.0292926533747762,,,0.0764639581269599,0.03228782631856,missense,"D54T,N78I",-1.00290801798226,-1.1410583698836
PSD95-PDZ2 abundance,2,KVMEIKLIKGPKGLGFSIAGGVGNQHIPGDNSIYVTKIIEGGAAHKDGRLQIGTKILAVNSVGLEDVMHEDAVAALKQTYDVVYLKVAKP*,2,,FALSE,FALSE,53,,,53,151,51,132,,,,,-0.118597548039928,0.168015410531194,-0.118597548039928,0.168015410531194,,,,,0.145921345306724,0.0187162355895293,0.143063263995993,0.0187422049929046,missense,"D54T,N78Q",-0.161905055772288,-0.154366861350037
PSD95-PDZ2 abundance,2,KVMEIKLIKGPKGLGFSIAGGVGNQHIPGDNSIYVTKIIEGGAAHKDGRLQIGRKILAVNSVGLEDVMHEDAVAALKKTYDVVYLKVAKP*,2,,FALSE,FALSE,119.333333333333,56,235,67,18,18,20,-0.880504437785338,0.236212550961654,-1.10177101781602,0.230713040801667,-1.08436218725091,0.305082341345439,-1.01426066511601,0.145166727637722,0.0628993521538365,0.0279379640103337,0.0270333522426087,0.0233487488419243,0.0383390797611858,0.0339849360054166,0.0431515851103996,0.0161934227279123,missense,"D54R,N78K",-1.42357012578656,-1.63459257651901
PSD95-PDZ2 abundance,2,KVMEIKLIKGPKGLGFSIAGGVGNQHIPGDNSIYVTKIIEGGAAHKDGRLQIGRKILAVNSVGLEDVMHEDAVAALKTTYDVVYLKVAKP*,2,,FALSE,FALSE,286.333333333333,244,326,289,20,17,27,-1.02415490999667,0.141155255305124,-1.23929432018453,0.227086081818373,-1.02165938264172,0.134990213384853,-1.05657543950392,0.089637201663496,0.0459091384400909,0.016695092731225,0.0131156428848846,0.0229816913315788,0.0453239179940572,0.0150373625133789,0.0384313503813387,0.00999907569940237,missense,"D54R,N78T",-1.48317632344383,-1.70452446942204
PSD95-PDZ2 abundance,2,KVMEIKLIKGPKGLGFSIAGGVGNQHIPGDNSIYVTKIIEGGAAHKDGRLQIGRKILAVNSVGLEDVMHEDAVAALKRTYDVVYLKVAKP*,2,,FALSE,FALSE,944.333333333333,752,1236,845,134,163,135,-0.814309821941104,0.068612118581679,-0.963131130088407,0.0963312633035368,-0.877525010747478,0.0702181631383069,-0.869488324372789,0.0437269944087275,0.0707284991979083,0.00811507640810702,0.0410640628898124,0.00974896982278995,0.0613799026944639,0.00782201870534104,0.0593010137784815,0.00487776859480284,missense,"D54R,N78R",-1.21963831042254,-1.39533326403008
PSD95-PDZ2 abundance,2,KVMEIKLIKGPKGLGFSIAGGVGNQHIPGDNSIYVTKIIEGGAAHKDGRLQIGRKILAVNSVGLEDVMHEDAVAALKSTYDVVYLKVAKP*,2,,FALSE,FALSE,381.333333333333,285,530,329,45,74,63,-0.962146224609561,0.129246861963344,-0.907804254477748,0.140928968594305,-0.837848381374301,0.103687293468352,-0.891793613174004,0.0701469737747761,0.0532431958964802,0.0152866313126886,0.0466632839756814,0.0142623714759521,0.0657997183554146,0.0115503441384268,0.0568128474024532,0.00782493080820505,missense,"D54R,N78S",-1.25105838703454,-1.43219630040877
PSD95-PDZ2 abundance,2,KVMEIKLIKGPKGLGFSIAGGVGNQHIPGDNSIYVTKIIEGGAAHKDGRLQIGRKILAVNSVGLEDVMHEDAVAALKMTYDVVYLKVAKP*,2,,FALSE,FALSE,501.666666666667,408,615,482,44,82,84,-0.952235349939492,0.101803107390004,-0.933575631370503,0.134161385347692,-0.843304939591106,0.0855186054906394,-0.8970681751608,0.0588457763294915,0.0544154014321981,0.0120407300070341,0.0440551548283708,0.013577474770751,0.0651918798912474,0.00952642595456239,0.0562244673146282,0.00656427645206496,missense,"D54R,N78M",-1.25848833529465,-1.44091335276948
PSD95-PDZ2 abundance,2,KVMEIKLIKGPKGLGFSIAGGVGNQHIPGDNSIYVTKIIEGGAAHKDGRLQIGRKILAVNSVGLEDVMHEDAVAALKITYDVVYLKVAKP*,2,,FALSE,FALSE,98,51,184,59,5,8,6,-1.21655316209415,0.418173379299222,-1.2710977743405,0.319764524932496,-1.11078989453934,0.337695359053072,-1.20031789668429,0.202995685391703,0.0231532966320782,0.0494593228572256,0.00989705211596634,0.0323609864239288,0.0353951403086224,0.0376178939630929,0.0223968057515284,0.0226442725477263,missense,"D54R,N78I",-1.68565740572232,-1.94208173556755
PSD95-PDZ2 abundance,2,KVMEIKLIKGPKGLGFSIAGGVGNQHIPGDNSIYVTKIIEGGAAHKDGRLQIGRKILAVNSVGLEDVMHEDAVAALKPTYDVVYLKVAKP*,2,,FALSE,FALSE,309,194,475,258,25,29,45,-0.990363543111707,0.15716746704997,-1.12598526843574,0.183918597133019,-0.897392575375569,0.132633312611301,-0.980311035278161,0.0887735704433971,0.0499058015642499,0.018588931960479,0.0245828082501643,0.0186130316556726,0.0591667365390861,0.0147748133222096,0.0469386836857175,0.00990273719501048,missense,"D54R,N78P",-1.37574738832009,-1.5784854150781
PSD95-PDZ2 abundance,2,KVMEIKLIKGPKGLGFSIAGGVGNQHIPGDNSIYVTKIIEGGAAHKDGRLQIGRKILAVNSVGLEDVMHEDAVAALKLTYDVVYLKVAKP*,2,,FALSE,FALSE,461.333333333333,398,597,389,90,52,176,-0.73738309130631,0.0851778886848204,-1.07548654552987,0.139964522622358,-1.04093383753519,0.121768038144253,-0.884586586935916,0.0624610317255559,0.0798269836906159,0.0100743875753623,0.0296934079538912,0.0141647670809324,0.0431768218586167,0.0135644657949962,0.0576167948660605,0.00696756004087698,missense,"D54R,N78L",-1.24090629626523,-1.42028554360285
PSD95-PDZ2 abundance,2,KVMEIKLIKGPKGLGFSIAGGVGNQHIPGDNSIYVTKIIEGGAAHKDGRLQIGRKILAVNSVGLEDVMHEDAVAALKETYDVVYLKVAKP*,2,,FALSE,FALSE,316.333333333333,259,375,315,20,144,79,-1.05108905310718,0.145652042433998,-0.631838889372903,0.131135421524063,-0.750579709672786,0.0944455360350465,-0.78397633383467,0.0678224052067631,0.042723511267414,0.0172269487924594,0.0745916835863566,0.0132712395051711,0.0755210945910046,0.0105208498269456,0.0688399200665997,0.007565623995312,missense,"D54R,N78E",-1.09918287414027,-1.25401110289987
PSD95-PDZ2 abundance,2,KVMEIKLIKGPKGLGFSIAGGVGNQHIPGDNSIYVTKIIEGGAAHKDGRLQIGRKILAVNSVGLEDVMHEDAVAALKDTYDVVYLKVAKP*,2,,FALSE,FALSE,177,139,223,169,34,35,25,-0.740885163745552,0.127815855894864,-0.904869444840676,0.18767100053871,-0.895549241108271,0.15042562599788,-0.826769404424171,0.0864523282053546,0.0794127771915505,0.0151173795270532,0.0469602942048247,0.01899278446188,0.0593720765034854,0.0167568049024647,0.0640663311515796,0.0096438014359272,missense,"D54R,N78D",-1.15946281798532,-1.32473345632714
PSD95-PDZ2 abundance,2,KVMEIKLIKGPKGLGFSIAGGVGNQHIPGDNSIYVTKIIEGGAAHKDGRLQIGRKILAVNSVGLEDVMHEDAVAALKATYDVVYLKVAKP*,2,,FALSE,FALSE,397,412,490,289,67,47,54,-0.823210116877996,0.0882095539466965,-1.03826405832529,0.149369568085357,-0.898488482133842,0.116322633133237,-0.884696729360159,0.0635970160125542,0.0696758196573169,0.0104329568157894,0.0334604187045263,0.0151165816970434,0.0590446569690804,0.0129578697527382,0.057604508422293,0.0070942796692035,missense,"D54R,N78A",-1.24106144706551,-1.42046757147203
PSD95-PDZ2 abundance,2,KVMEIKLIKGPKGLGFSIAGGVGNQHIPGDNSIYVTKIIEGGAAHKDGRLQIGRKILAVNSVGLEDVMHEDAVAALKGTYDVVYLKVAKP*,2,,FALSE,FALSE,799.666666666667,640,1078,681,61,129,80,-0.963874496111557,0.0875609538392103,-0.98001246263997,0.101697833618432,-0.981615473058337,0.0862593367294512,-0.974786014617234,0.052594019048034,0.0530387851366527,0.0103562438452624,0.0393556289300594,0.0102920804418933,0.0497846471814505,0.00960894041160115,0.0475550025667638,0.0058668897292369,missense,"D54R,N78G",-1.36796463446309,-1.56935443993441
PSD95-PDZ2 abundance,2,KVMEIKLIKGPKGLGFSIAGGVGNQHIPGDNSIYVTKIIEGGAAHKDGRLQIGRKILAVNSVGLEDVMHEDAVAALKVTYDVVYLKVAKP*,2,,FALSE,FALSE,680,583,841,616,57,201,99,-0.964070608950692,0.0886911535538269,-0.766506800132208,0.0955314516203452,-0.85694812340696,0.0798260219705727,-0.866368565065059,0.0504027377115781,0.0530155899532494,0.0104899178554828,0.0609629471505662,0.00966802683817673,0.0636720845243732,0.00889229522847129,0.0596490245251693,0.00562245117520702,missense,"D54R,N78V",-1.21524369902192,-1.39017736571921
PSD95-PDZ2 abundance,2,KVMEIKLIKGPKGLGFSIAGGVGNQHIPGDNSIYVTKIIEGGAAHKDGRLQIGRKILAVNSVGLEDVMHEDAVAALK*TYDVVYLKVAKP*,2,,FALSE,TRUE,268.333333333333,259,308,238,25,19,45,-0.969046125636286,0.133092469808877,-1.14878273055694,0.228746617451933,-0.801204001198607,0.124343279027292,-0.916133227857111,0.084442198234914,0.052427112306617,0.0157414693521957,0.0222756468714593,0.0231497417777796,0.0698817537486693,0.0138513371891996,0.0540977509336421,0.00941957040944417,stop,"D54R,N78*",-1.2853440923157,-1.47242138377365
PSD95-PDZ2 abundance,2,KVMEIKLIKGPKGLGFSIAGGVGNQHIPGDNSIYVTKIIEGGAAHKDGRLQIGRKILAVNSVGLEDVMHEDAVAALKYTYDVVYLKVAKP*,2,,FALSE,FALSE,307.333333333333,278,377,267,28,87,61,-0.971162426289424,0.144167803481557,-0.762722947770863,0.138165520510252,-0.730672150402031,0.116293059456191,-0.806627926339529,0.0757142303892526,0.0521768075228886,0.017051400904478,0.0613458826713889,0.0139827034735364,0.0777387159874347,0.0129545753650085,0.0663131233352785,0.0084459611314756,missense,"D54R,N78Y",-1.13109076729643,-1.29144646121258
PSD95-PDZ2 abundance,2,KVMEIKLIKGPKGLGFSIAGGVGNQHIPGDNSIYVTKIIEGGAAHKDGRLQIGRKILAVNSVGLEDVMHEDAVAALKWTYDVVYLKVAKP*,2,,FALSE,FALSE,226.666666666667,168,283,229,12,38,16,-1.04715593972192,0.181636311492648,-0.923418707449515,0.191199184813113,-1.09347480660404,0.170809752272203,-1.02760843332212,0.10429131450853,0.0431886989966799,0.0214829767207211,0.0450830614643097,0.0193498457194699,0.037323970908303,0.0190275139310637,0.0416626347389672,0.0116337494835657,missense,"D54R,N78W",-1.44237229882152,-1.65665188583086
PSD95-PDZ2 abundance,2,KVMEIKLIKGPKGLGFSIAGGVGNQHIPGDNSIYVTKIIEGGAAHKDGRLQIGRKILAVNSVGLEDVMHEDAVAALKCTYDVVYLKVAKP*,2,,FALSE,FALSE,138,74,212,128,93,20,19,-0.338649934620229,0.130613815386908,-1.05666775391902,0.217209963443284,-0.924690879428556,0.179294591301133,-0.640209940414938,0.0949501771659841,0.126987020428168,0.0154483072922073,0.0315979177176373,0.021982202933906,0.0561258161363981,0.0199726906008859,0.0848771347961553,0.0105917408345533,missense,"D54R,N78C",-0.896668074366283,-1.01641427831285
PSD95-PDZ2 abundance,2,KVMEIKLIKGPKGLGFSIAGGVGNQHIPGDNSIYVTKIIEGGAAHKDGRLQIGRKILAVNSVGLEDVMHEDAVAALKFTYDVVYLKVAKP*,2,,FALSE,FALSE,248.333333333333,217,281,247,8,20,11,-1.09536992794572,0.216390872652911,-1.13442929444323,0.218752076014189,-1.16229063782437,0.203247504787145,-1.13202633861719,0.122663704061831,0.0374862049407662,0.0255935613401133,0.0237282512568602,0.0221382686637795,0.0296581662934946,0.022640948056809,0.0300147639884057,0.0136831989366177,missense,"D54R,N78F",-1.58945932438189,-1.82921907721686
PSD95-PDZ2 abundance,2,KVMEIKLIKGPKGLGFSIAGGVGNQHIPGDNSIYVTKIIEGGAAHKDGRLQIGSKILAVNSVGLEDVMHEDAVAALKTTYDVVYLKVAKP*,2,,FALSE,FALSE,268.666666666667,223,357,226,560,917,771,-0.150334242810096,0.0750288503197274,-0.0415240742678245,0.104183222678222,-0.115078973584321,0.0820303106586006,-0.113850718477258,0.0488892114093564,0.149259998722309,0.0088740133046933,0.134333050210726,0.0105436081610455,0.146313300236586,0.00913784405201093,0.143592775261946,0.00545361654195102,missense,"D54S,N78T",-0.155218491439838,-0.14652197073187
PSD95-PDZ2 abundance,2,KVMEIKLIKGPKGLGFSIAGGVGNQHIPGDNSIYVTKIIEGGAAHKDGRLQIGSKILAVNSVGLEDVMHEDAVAALKRTYDVVYLKVAKP*,2,,FALSE,FALSE,661.666666666667,550,879,556,1958,1695,1771,-0.104136773751436,0.046864191323728,-0.175581422899103,0.0664846824723204,-0.114807119554883,0.0521688082214786,-0.123282669941737,0.0308755597547882,0.154723989618114,0.00554284725873119,0.120766104221328,0.00672841963110253,0.146343583673354,0.00581139374067646,0.142540636251176,0.00344418448501471,missense,"D54S,N78R",-0.168504696350955,-0.162109770246853
PSD95-PDZ2 abundance,2,KVMEIKLIKGPKGLGFSIAGGVGNQHIPGDNSIYVTKIIEGGAAHKDGRLQIGSKILAVNSVGLEDVMHEDAVAALKSTYDVVYLKVAKP*,2,,FALSE,FALSE,151.666666666667,180,222,53,786,366,708,-0.00272695105210405,0.0754353425419133,-0.188441040684152,0.117069657756588,0.0774067554331934,0.16377510393219,-0.0396630890315273,0.0591334475050513,0.166718204003988,0.00892209104242431,0.119464678065169,0.0118477482957645,0.167755430101484,0.0182438826248347,0.15186844327724,0.00659636631885662,missense,"D54S,N78S",-0.0507149801147312,-0.0239151169278527
PSD95-PDZ2 abundance,2,KVMEIKLIKGPKGLGFSIAGGVGNQHIPGDNSIYVTKIIEGGAAHKDGRLQIGSKILAVNSVGLEDVMHEDAVAALKMTYDVVYLKVAKP*,2,,FALSE,FALSE,280,246,315,279,580,598,578,-0.198514107219336,0.0705705442651064,-0.164935079523656,0.108238537570193,-0.171300956228841,0.0740302700537196,-0.18180184700709,0.0461945638914327,0.143561540649661,0.00834670858022387,0.121843541355763,0.0109540163831318,0.140050399296973,0.0082466719612285,0.136012792114097,0.00515302723288183,missense,"D54S,N78M",-0.250937030809877,-0.258822015142502
PSD95-PDZ2 abundance,2,KVMEIKLIKGPKGLGFSIAGGVGNQHIPGDNSIYVTKIIEGGAAHKDGRLQIGSKILAVNSVGLEDVMHEDAVAALKITYDVVYLKVAKP*,2,,FALSE,FALSE,186,,231,141,64,102,96,,,-0.59595969048791,0.153848578362394,-0.581439717705541,0.125669150242323,-0.587250608879059,0.0973266908408153,,,0.0782227501290378,0.0155698689739808,0.0943626039933954,0.0139990338673998,0.0907847753202866,0.0108568421506844,missense,"D54S,N78I",-0.822067549396304,-0.928890562193469
PSD95-PDZ2 abundance,2,KVMEIKLIKGPKGLGFSIAGGVGNQHIPGDNSIYVTKIIEGGAAHKDGRLQIGSKILAVNSVGLEDVMHEDAVAALKHTYDVVYLKVAKP*,2,,FALSE,FALSE,54,,54,,165,64,143,,,-0.285498149487785,0.226475571645929,,,-0.285498149487785,0.226475571645929,,,0.109642250824364,0.022919906143224,,,0.124445416526614,0.0252634658705024,missense,"D54S,N78H",-0.397007579250708,-0.430196643139857
PSD95-PDZ2 abundance,2,KVMEIKLIKGPKGLGFSIAGGVGNQHIPGDNSIYVTKIIEGGAAHKDGRLQIGSKILAVNSVGLEDVMHEDAVAALKPTYDVVYLKVAKP*,2,,FALSE,FALSE,101.666666666667,66,176,63,135,170,155,-0.579630311964136,0.158206490962682,-0.38293378519164,0.136414074909478,-0.574103227886996,0.183249166950883,-0.492689176473404,0.0899949651333574,0.0984851432754858,0.018711822181854,0.0997815156947084,0.0138054527065201,0.0951798592166511,0.0204132142962026,0.101333151477963,0.010038984397479,missense,"D54S,N78P",-0.688864725742914,-0.77261275947786
PSD95-PDZ2 abundance,2,KVMEIKLIKGPKGLGFSIAGGVGNQHIPGDNSIYVTKIIEGGAAHKDGRLQIGSKILAVNSVGLEDVMHEDAVAALKLTYDVVYLKVAKP*,2,,FALSE,FALSE,427.333333333333,315,577,390,982,984,981,-0.13835088941282,0.0606110672700828,-0.234662102538639,0.0809373117743036,-0.169104126792009,0.0630504040063758,-0.171523334907851,0.0384499663434075,0.150677326017464,0.0071687546200472,0.114786988582609,0.00819106262044066,0.140295117190169,0.00702355939653071,0.137159365396732,0.00428911341465688,missense,"D54S,N78L",-0.236458328449482,-0.241835139571878
PSD95-PDZ2 abundance,2,KVMEIKLIKGPKGLGFSIAGGVGNQHIPGDNSIYVTKIIEGGAAHKDGRLQIGSKILAVNSVGLEDVMHEDAVAALKETYDVVYLKVAKP*,2,,FALSE,FALSE,226,208,260,210,824,816,690,-0.0233172830601419,0.0714404457326927,0.0184304988507037,0.110149341911526,-0.0438526121389738,0.0834434882461852,-0.0221522977427938,0.0486806464828079,0.164282889063019,0.0084495958984253,0.140400606100957,0.0111473946616063,0.15424762814604,0.00929526630616877,0.15382178100313,0.0054303510177033,missense,"D54S,N78E",-0.0260486147189698,0.0050242499662051
PSD95-PDZ2 abundance,2,KVMEIKLIKGPKGLGFSIAGGVGNQHIPGDNSIYVTKIIEGGAAHKDGRLQIGSKILAVNSVGLEDVMHEDAVAALKDTYDVVYLKVAKP*,2,,FALSE,FALSE,178,123,242,169,638,454,541,-0.126147622422617,0.0930871634152562,-0.165329156507464,0.114329670680596,-0.0542895408980024,0.0931957846604021,-0.108964817606653,0.0570690603965602,0.152120663522575,0.0110098545176021,0.121803659758748,0.011570454607271,0.153084996594163,0.0103816325903705,0.144137800003441,0.00636608288086885,missense,"D54S,N78D",-0.148336025983274,-0.138447242664418
PSD95-PDZ2 abundance,2,KVMEIKLIKGPKGLGFSIAGGVGNQHIPGDNSIYVTKIIEGGAAHKDGRLQIGSKILAVNSVGLEDVMHEDAVAALKATYDVVYLKVAKP*,2,,FALSE,FALSE,547.666666666667,494,684,465,2705,2464,1620,0.0359666991393617,0.0502375810264064,0.0027066332312544,0.0791593161293248,-0.0858056455832174,0.0567318071628736,-0.013822344555487,0.0339712642540539,0.171294683120261,0.00594183384823532,0.138809310750261,0.00801112492115675,0.149574230300239,0.00631969332410108,0.154750991542355,0.00378951190551299,missense,"D54S,N78A",-0.0143147264177657,0.0187908221058033
PSD95-PDZ2 abundance,2,KVMEIKLIKGPKGLGFSIAGGVGNQHIPGDNSIYVTKIIEGGAAHKDGRLQIGSKILAVNSVGLEDVMHEDAVAALKGTYDVVYLKVAKP*,2,,FALSE,FALSE,845.333333333333,757,1043,736,2228,1774,1637,-0.11333670241957,0.0417397909263686,-0.217465288927168,0.0710289371996667,-0.155834427162192,0.0455016879979839,-0.1461331012297,0.0282257024960921,0.153635870993673,0.00493676043864851,0.116527350031187,0.00718830981300926,0.141773307932844,0.00506870357664848,0.139991658951884,0.00314859155227479,missense,"D54S,N78G",-0.200692681365789,-0.199873741264844
PSD95-PDZ2 abundance,2,KVMEIKLIKGPKGLGFSIAGGVGNQHIPGDNSIYVTKIIEGGAAHKDGRLQIGSKILAVNSVGLEDVMHEDAVAALKVTYDVVYLKVAKP*,2,,FALSE,FALSE,772.333333333333,683,900,734,1141,939,961,-0.24597666083936,0.0444692517025972,-0.333649550594835,0.0739349553377578,-0.310028634884624,0.0476667474539661,-0.285161061785275,0.0297648094648706,0.137947922281474,0.0052595865400705,0.104769206080431,0.00748240626893823,0.1245966983043,0.00530988242277567,0.124483018832266,0.00332027972197098,missense,"D54S,N78V",-0.396532744715625,-0.429639552113098
PSD95-PDZ2 abundance,2,KVMEIKLIKGPKGLGFSIAGGVGNQHIPGDNSIYVTKIIEGGAAHKDGRLQIGSKILAVNSVGLEDVMHEDAVAALKYTYDVVYLKVAKP*,2,,FALSE,FALSE,71,,77,65,111,169,108,,,-0.0968061832191,0.196367221316092,-0.230038528731959,0.155379553048888,-0.178739417196881,0.121848189255652,,,0.128738359625096,0.0198728642098625,0.133507271845451,0.0173086522924564,0.136354407726009,0.0135922278428126,missense,"D54S,N78Y",-0.246623175915948,-0.253760862941919
PSD95-PDZ2 abundance,2,KVMEIKLIKGPKGLGFSIAGGVGNQHIPGDNSIYVTKIIEGGAAHKDGRLQIGSKILAVNSVGLEDVMHEDAVAALKWTYDVVYLKVAKP*,2,,FALSE,FALSE,284.666666666667,250,382,222,179,249,223,-0.470639675594399,0.0789554323300254,-0.459730980477223,0.113928649709713,-0.401344232259725,0.0890161407567751,-0.444280712817892,0.0524390451597481,0.111375975976647,0.00933842853767191,0.0920094434344813,0.0115298702610331,0.11442451095513,0.00991603720401102,0.106733140362047,0.00584960231272184,missense,"D54S,N78W",-0.620674726040127,-0.692610076137908
PSD95-PDZ2 abundance,2,KVMEIKLIKGPKGLGFSIAGGVGNQHIPGDNSIYVTKIIEGGAAHKDGRLQIGSKILAVNSVGLEDVMHEDAVAALKCTYDVVYLKVAKP*,2,,FALSE,FALSE,144.666666666667,147,211,76,599,495,328,-0.0346632801130638,0.0863147899744555,-0.0711800937489357,0.131060560929696,-0.024918438053901,0.13832089530231,-0.0412695117606391,0.0639257293718438,0.162940944885898,0.0102088542122274,0.131331785314257,0.0132636634218688,0.156356818378942,0.0154083869762173,0.151689246000043,0.00713094781258532,missense,"D54S,N78C",-0.0529778481578117,-0.0265699859156768
PSD95-PDZ2 abundance,2,KVMEIKLIKGPKGLGFSIAGGVGNQHIPGDNSIYVTKIIEGGAAHKDGRLQIGSKILAVNSVGLEDVMHEDAVAALKFTYDVVYLKVAKP*,2,,FALSE,FALSE,106,,106,,108,74,60,,,-0.44757296462989,0.200188772179591,,,-0.44757296462989,0.200188772179591,,,0.0932398656830422,0.0202596149153642,,,0.10636588798827,0.022331159943041,missense,"D54S,N78F",-0.625312316930829,-0.698051045739114
PSD95-PDZ2 abundance,2,KVMEIKLIKGPKGLGFSIAGGVGNQHIPGDNSIYVTKIIEGGAAHKDGRLQIGMKILAVNSVGLEDVMHEDAVAALKKTYDVVYLKVAKP*,2,,FALSE,FALSE,92.6666666666667,84,118,76,353,572,441,-0.00148428056911736,0.11437429093825,0.145831860703286,0.175506805549115,0.114270181656883,0.136340338393587,0.0661825775406496,0.0783970508830491,0.16686518045841,0.0135275827255216,0.153293949232663,0.0177617368683441,0.171861866336461,0.0151877609658713,0.163675581528633,0.00874523112995331,missense,"D54M,N78K",0.0983832441846503,0.151011676988602
PSD95-PDZ2 abundance,2,KVMEIKLIKGPKGLGFSIAGGVGNQHIPGDNSIYVTKIIEGGAAHKDGRLQIGMKILAVNSVGLEDVMHEDAVAALKTTYDVVYLKVAKP*,2,,FALSE,FALSE,188.666666666667,172,217,177,1120,846,932,0.109882146412984,0.0793618627867449,0.0794668896287703,0.126890627514398,0.0875107379413668,0.0895452681988816,0.0963430526424823,0.053791919472003,0.180037009035337,0.00938649897011212,0.146577644700694,0.0128416555125497,0.168880972790798,0.00997497985595014,0.16703999795481,0.00600051613431566,missense,"D54M,N78T",0.140868434437031,0.200856657736709
PSD95-PDZ2 abundance,2,KVMEIKLIKGPKGLGFSIAGGVGNQHIPGDNSIYVTKIIEGGAAHKDGRLQIGMKILAVNSVGLEDVMHEDAVAALKRTYDVVYLKVAKP*,2,,FALSE,FALSE,296.333333333333,254,368,267,1648,1506,1532,0.0800554938368342,0.0657752564754654,0.0800388754732336,0.10165378342057,0.102692514280059,0.0728896269864917,0.0883075381638102,0.0440168387647191,0.176509271229582,0.00777954744868885,0.146635531128688,0.01028762244939,0.170572161127178,0.00811960894776856,0.166143632204153,0.00491010088098336,missense,"D54M,N78R",0.129549303678994,0.187576692380121
PSD95-PDZ2 abundance,2,KVMEIKLIKGPKGLGFSIAGGVGNQHIPGDNSIYVTKIIEGGAAHKDGRLQIGMKILAVNSVGLEDVMHEDAVAALKSTYDVVYLKVAKP*,2,,FALSE,FALSE,278,253,311,270,1907,1191,1285,0.150713751415218,0.0656625158719476,0.06555136772996,0.104955550806377,0.0590382853958286,0.0727008948510091,0.101728950176403,0.0441978945396978,0.184866354073915,0.00776621308982113,0.145169358352031,0.0106217697397113,0.165709257006102,0.00809858495300618,0.16764079757987,0.00493029774530118,missense,"D54M,N78S",0.148455214175608,0.209757709791861
PSD95-PDZ2 abundance,2,KVMEIKLIKGPKGLGFSIAGGVGNQHIPGDNSIYVTKIIEGGAAHKDGRLQIGMKILAVNSVGLEDVMHEDAVAALKMTYDVVYLKVAKP*,2,,FALSE,FALSE,99.3333333333333,74,105,119,139,164,549,-0.210803063163327,0.12499711666717,-0.200978842928645,0.187015956382506,0.0511287842413509,0.109592139376788,-0.0851911393428153,0.0754087456635753,0.142108068310914,0.0147839940453028,0.118195820463452,0.0189264923206536,0.164828170643042,0.0122081200340588,0.146789765975178,0.00841188415405584,missense,"D54M,N78M",-0.114847520227718,-0.0991574592186438
PSD95-PDZ2 abundance,2,KVMEIKLIKGPKGLGFSIAGGVGNQHIPGDNSIYVTKIIEGGAAHKDGRLQIGMKILAVNSVGLEDVMHEDAVAALKITYDVVYLKVAKP*,2,,FALSE,FALSE,72.6666666666667,63,97,58,119,264,273,-0.20935258880054,0.133132187985266,-0.0309241973212863,0.184927572837344,0.0566500456399132,0.15686817172128,-0.0824535932728351,0.0889814906903166,0.142279622702839,0.0157461670068207,0.135405784823906,0.0187151425733131,0.165443216779347,0.0174744783776196,0.147095140639674,0.00992593080491578,missense,"D54M,N78I",-0.110991308904286,-0.094633229056668
PSD95-PDZ2 abundance,2,KVMEIKLIKGPKGLGFSIAGGVGNQHIPGDNSIYVTKIIEGGAAHKDGRLQIGMKILAVNSVGLEDVMHEDAVAALKLTYDVVYLKVAKP*,2,,FALSE,FALSE,199.333333333333,160,294,144,1282,653,992,0.111310697376431,0.0817708891751204,-0.143083300585302,0.110679232141609,-0.071917461104211,0.101167849372324,-0.00626313495596549,0.0551407086024061,0.180205970444209,0.00967142579666887,0.124054997181615,0.0112010209059357,0.151121317747742,0.0112696882800931,0.155594225240089,0.00615097425178414,missense,"D54M,N78L",-0.00366653679512357,0.0312836179151158
PSD95-PDZ2 abundance,2,KVMEIKLIKGPKGLGFSIAGGVGNQHIPGDNSIYVTKIIEGGAAHKDGRLQIGMKILAVNSVGLEDVMHEDAVAALKETYDVVYLKVAKP*,2,,FALSE,FALSE,211.333333333333,174,276,184,890,584,619,0.0495987968205423,0.0897530655705592,-0.108011802637467,0.159931866384596,-0.0358193850537755,0.0890485041840275,-0.00892684732870172,0.0587887515362104,0.172907015118928,0.0106155151600495,0.127604322327037,0.016185513255162,0.15514249707619,0.00991964235860383,0.15529708676229,0.00655791530720348,missense,"D54M,N78E",-0.00741874316956632,0.0268814096777044
PSD95-PDZ2 abundance,2,KVMEIKLIKGPKGLGFSIAGGVGNQHIPGDNSIYVTKIIEGGAAHKDGRLQIGMKILAVNSVGLEDVMHEDAVAALKDTYDVVYLKVAKP*,2,,FALSE,FALSE,73.6666666666667,71,85,65,368,292,199,0.053039662865101,0.120972108361932,0.040383908930276,0.188423629342759,-0.0617690190094602,0.150329178508331,0.0144124153799437,0.0842902120370908,0.173313982451213,0.0143079374737311,0.14262234725781,0.0190689524186451,0.152251813054759,0.0167460610431324,0.157900593456621,0.00940261627132856,missense,"D54M,N78D",0.0254578283426257,0.0654532523446238
PSD95-PDZ2 abundance,2,KVMEIKLIKGPKGLGFSIAGGVGNQHIPGDNSIYVTKIIEGGAAHKDGRLQIGMKILAVNSVGLEDVMHEDAVAALKATYDVVYLKVAKP*,2,,FALSE,FALSE,188.666666666667,156,255,155,1429,1274,1073,0.179164686787778,0.0819840380026918,0.156232071178095,0.122685029759379,0.134122523889328,0.0955286589673876,0.1592774105655,0.0554873257433197,0.188231379366868,0.00969663590616259,0.154346477089067,0.0124160382809841,0.174073336778676,0.0106415053305689,0.174060357775143,0.00618963957116477,missense,"D54M,N78A",0.229520160271692,0.304865691031964
PSD95-PDZ2 abundance,2,KVMEIKLIKGPKGLGFSIAGGVGNQHIPGDNSIYVTKIIEGGAAHKDGRLQIGMKILAVNSVGLEDVMHEDAVAALKGTYDVVYLKVAKP*,2,,FALSE,FALSE,277.333333333333,251,310,271,1012,775,996,-0.0123448479372381,0.0715208475654365,-0.0528210692343709,0.121841450636427,-0.0116295581782338,0.0731402105186672,-0.0181093569730937,0.0471514830536981,0.165580650322196,0.00845910539950987,0.133189765473869,0.0123306659197094,0.157837145723247,0.0081475229373736,0.154272773114153,0.00525977205494377,missense,"D54M,N78G",-0.0203535748630036,0.0117058524327123
PSD95-PDZ2 abundance,2,KVMEIKLIKGPKGLGFSIAGGVGNQHIPGDNSIYVTKIIEGGAAHKDGRLQIGMKILAVNSVGLEDVMHEDAVAALKVTYDVVYLKVAKP*,2,,FALSE,FALSE,211,176,252,205,1044,411,478,0.0893275707386162,0.079741761126104,-0.200856103798695,0.129637082187111,-0.136987839365344,0.085733962082301,-0.0468818285812962,0.0532385325694557,0.17760592316331,0.00943143132484683,0.118208241976811,0.0131196037383461,0.143872741408317,0.00955041580580611,0.151063189187723,0.00593878554225188,missense,"D54M,N78V",-0.0608835706995552,-0.0358452318437799
PSD95-PDZ2 abundance,2,KVMEIKLIKGPKGLGFSIAGGVGNQHIPGDNSIYVTKIIEGGAAHKDGRLQIGMKILAVNSVGLEDVMHEDAVAALK*TYDVVYLKVAKP*,2,,FALSE,TRUE,93.3333333333333,80,98,102,8,7,15,-0.97322032478169,0.227795932947777,-1.14566114929557,0.362685588788482,-0.897602468792906,0.19376683019372,-0.960080188515614,0.136707396890226,0.0519334102360814,0.0269424912033083,0.0225915588658919,0.0367047076826812,0.0591433552633141,0.0215848393422737,0.0491954449911532,0.0152497800556651,stop,"D54M,N78*",-1.34724944951868,-1.54505072401332
PSD95-PDZ2 abundance,2,KVMEIKLIKGPKGLGFSIAGGVGNQHIPGDNSIYVTKIIEGGAAHKDGRLQIGMKILAVNSVGLEDVMHEDAVAALKYTYDVVYLKVAKP*,2,,FALSE,FALSE,60,,60,,38,122,142,,,-0.120206658139793,0.210002473624194,,,-0.120206658139793,0.210002473624194,,,0.126370171811323,0.0212527865602936,,,0.142883766941214,0.0234258833593776,missense,"D54M,N78Y",-0.164171709347836,-0.157026171645334
PSD95-PDZ2 abundance,2,KVMEIKLIKGPKGLGFSIAGGVGNQHIPGDNSIYVTKIIEGGAAHKDGRLQIGMKILAVNSVGLEDVMHEDAVAALKWTYDVVYLKVAKP*,2,,FALSE,FALSE,149,116,182,149,241,177,235,-0.18460114712588,0.105360918970162,-0.346055297594191,0.174192142704904,-0.244384110098526,0.10302841886441,-0.235018430329272,0.0678458479170186,0.145207091560423,0.0124615290351863,0.103513712806718,0.0176286896315921,0.131909232238985,0.0114769481786612,0.130076455021607,0.0075682390416331,missense,"D54M,N78W",-0.325899930412449,-0.346770880742864
PSD95-PDZ2 abundance,2,KVMEIKLIKGPKGLGFSIAGGVGNQHIPGDNSIYVTKIIEGGAAHKDGRLQIGMKILAVNSVGLEDVMHEDAVAALKCTYDVVYLKVAKP*,2,,FALSE,FALSE,89,54,124,,333,466,245,0.0982065148210402,0.134001430748953,0.0678830712929594,0.175048136435642,,,0.0870024166482777,0.106403689036117,0.17865607743841,0.0158489764170288,0.14540533270648,0.0177153183828747,,,0.165998045231461,0.0118693859427015,missense,"D54M,N78C",0.127710859964077,0.185419771555896
PSD95-PDZ2 abundance,2,KVMEIKLIKGPKGLGFSIAGGVGNQHIPGDNSIYVTKIIEGGAAHKDGRLQIGMKILAVNSVGLEDVMHEDAVAALKFTYDVVYLKVAKP*,2,,FALSE,FALSE,78.6666666666667,68,93,75,97,268,191,-0.282341388597159,0.132181795784056,-0.0134238303317604,0.186101569083437,-0.112464667388515,0.141094601160878,-0.16280306596369,0.0856423911648397,0.133646895722102,0.0156337596728115,0.137176866649451,0.0188339539911512,0.146604523348258,0.0157173665641068,0.1381321158583,0.00955345254473512,missense,"D54M,N78F",-0.224174626555074,-0.227423508582231
PSD95-PDZ2 abundance,2,KVMEIKLIKGPKGLGFSIAGGVGNQHIPGDNSIYVTKIIEGGAAHKDGRLQIGIKILAVNSVGLEDVMHEDAVAALKKTYDVVYLKVAKP*,2,,FALSE,FALSE,75.3333333333333,71,94,61,10,7,2,-0.884191663471773,0.212586478762431,-1.13290007120457,0.363326559198438,-1.31080677977894,0.452160191615343,-0.998972704572969,0.170020046757899,0.0624632467136039,0.0251435978679749,0.023883012553398,0.0367695755248507,0.0131140701723023,0.0503688122638504,0.0448569649295196,0.0189658231894637,missense,"D54I,N78K",-1.40203492416759,-1.60932679087165
PSD95-PDZ2 abundance,2,KVMEIKLIKGPKGLGFSIAGGVGNQHIPGDNSIYVTKIIEGGAAHKDGRLQIGIKILAVNSVGLEDVMHEDAVAALKTTYDVVYLKVAKP*,2,,FALSE,FALSE,92.5,,52,133,13,23,14,,,-0.69845446892976,0.291381253375387,-0.980922799734152,0.19291063369895,-0.894842449474299,0.160852841806018,,,0.0678500168360606,0.0294885268672591,0.0498618081816292,0.0214894625238236,0.0564727481535256,0.017943216787605,missense,"D54I,N78T",-1.25535309359433,-1.43723498717279
PSD95-PDZ2 abundance,2,KVMEIKLIKGPKGLGFSIAGGVGNQHIPGDNSIYVTKIIEGGAAHKDGRLQIGIKILAVNSVGLEDVMHEDAVAALKRTYDVVYLKVAKP*,2,,FALSE,FALSE,269.666666666667,235,367,207,61,44,32,-0.676669929854325,0.108262780541753,-0.986810092211689,0.161682264169009,-0.882052525014124,0.134519891985966,-0.806476944892282,0.0747781704120373,0.087007813467415,0.0128047457856088,0.038667691460036,0.0163626579804871,0.0608755559599496,0.0149849706162515,0.0663299653929533,0.0083415431621765,missense,"D54I,N78R",-1.13087808909792,-1.29119694036432
PSD95-PDZ2 abundance,2,KVMEIKLIKGPKGLGFSIAGGVGNQHIPGDNSIYVTKIIEGGAAHKDGRLQIGIKILAVNSVGLEDVMHEDAVAALKSTYDVVYLKVAKP*,2,,FALSE,FALSE,158,144,183,147,230,22,52,-0.293706346905027,0.101715925714095,-0.986534130615247,0.219580224098912,-0.657588946541146,0.129331597206879,-0.49759024835798,0.0751265138236177,0.13230270890861,0.0120304186221649,0.0386956194782484,0.0222220793645831,0.0858798886142395,0.0144070156114915,0.100786434402099,0.00838040104793309,missense,"D54I,N78S",-0.695768561665716,-0.780712560058154
PSD95-PDZ2 abundance,2,KVMEIKLIKGPKGLGFSIAGGVGNQHIPGDNSIYVTKIIEGGAAHKDGRLQIGIKILAVNSVGLEDVMHEDAVAALKMTYDVVYLKVAKP*,2,,FALSE,FALSE,84.6666666666667,69,96,89,4,22,7,-1.11494939899625,0.304317530736446,-0.788682878657073,0.25201584532051,-1.06989994171623,0.259345670009784,-0.974723429712704,0.155397263818993,0.035170449256641,0.0359930587380543,0.0587186713784785,0.0255046470547464,0.039950115283016,0.0288900562375868,0.0475619839448794,0.0173346442723556,missense,"D54I,N78M",-1.36787647499057,-1.56925100842841
PSD95-PDZ2 abundance,2,KVMEIKLIKGPKGLGFSIAGGVGNQHIPGDNSIYVTKIIEGGAAHKDGRLQIGIKILAVNSVGLEDVMHEDAVAALKITYDVVYLKVAKP*,2,,FALSE,FALSE,71.5,,83,60,10,64,19,,,-0.41712949613954,0.210610767342992,-0.686425840832089,0.20417672238685,-0.555953898560002,0.146596602393126,,,0.0963208224299531,0.0213143474378798,0.082667575496572,0.0227444591303172,0.0942759393661847,0.0163529259883289,missense,"D54I,N78I",-0.777981815080468,-0.877167772082724
PSD95-PDZ2 abundance,2,KVMEIKLIKGPKGLGFSIAGGVGNQHIPGDNSIYVTKIIEGGAAHKDGRLQIGIKILAVNSVGLEDVMHEDAVAALKPTYDVVYLKVAKP*,2,,FALSE,FALSE,155.666666666667,112,187,168,17,8,47,-0.864745367289781,0.168818867526864,-1.30263330512674,0.33737572936384,-0.720541203054626,0.12568741040508,-0.815468447042081,0.0965944976125481,0.0647632511826932,0.0199669976300136,0.00670557587619164,0.0341432852816025,0.0788672624505221,0.0140010679755033,0.0653269587285474,0.0107751656215184,missense,"D54I,N78P",-1.14354386038299,-1.3060568273535
PSD95-PDZ2 abundance,2,KVMEIKLIKGPKGLGFSIAGGVGNQHIPGDNSIYVTKIIEGGAAHKDGRLQIGIKILAVNSVGLEDVMHEDAVAALKLTYDVVYLKVAKP*,2,,FALSE,FALSE,84.6666666666667,128,68,58,14,11,38,-0.947154127286711,0.174243353016346,-1.08095374904225,0.391216577715994,-1.04464710293896,0.310161841553033,-0.98500867101972,0.141611196330052,0.0550163814183333,0.0206085769185093,0.0291401129982414,0.0395921166144238,0.0427631791464176,0.0345507717359715,0.0464146600156748,0.0157968013917124,missense,"D54I,N78L",-1.38236465636851,-1.58624900508486
PSD95-PDZ2 abundance,2,KVMEIKLIKGPKGLGFSIAGGVGNQHIPGDNSIYVTKIIEGGAAHKDGRLQIGIKILAVNSVGLEDVMHEDAVAALKETYDVVYLKVAKP*,2,,FALSE,FALSE,145.666666666667,102,180,155,20,19,12,-0.79818773959192,0.162376925239663,-1.02606954735392,0.251657986368019,-1.07424789388356,0.197735865522843,-0.932609352292559,0.112300789383293,0.0726353333377939,0.0192050789637795,0.0346945343528277,0.0254684308149816,0.0394657710384107,0.0220269737872521,0.0522598308245195,0.012527210503086,missense,"D54I,N78E",-1.30855298670143,-1.49965079917627
PSD95-PDZ2 abundance,2,KVMEIKLIKGPKGLGFSIAGGVGNQHIPGDNSIYVTKIIEGGAAHKDGRLQIGIKILAVNSVGLEDVMHEDAVAALKDTYDVVYLKVAKP*,2,,FALSE,FALSE,107.666666666667,82,153,88,6,19,5,-1.05442057865729,0.254474382721987,-0.976302747273297,0.25373693978033,-1.15942712005585,0.297101261054876,-1.05385979261064,0.153748899644088,0.0423294761471825,0.0300978763283112,0.0397310615977166,0.0256788262087983,0.0299771505640511,0.033095876016783,0.0387342821814713,0.0171507684054257,missense,"D54I,N78D",-1.47935096013208,-1.70003643113162
PSD95-PDZ2 abundance,2,KVMEIKLIKGPKGLGFSIAGGVGNQHIPGDNSIYVTKIIEGGAAHKDGRLQIGIKILAVNSVGLEDVMHEDAVAALKATYDVVYLKVAKP*,2,,FALSE,FALSE,327.666666666667,307,407,269,193,90,54,-0.505213215711705,0.0849941487149725,-0.811842389997205,0.150274579571309,-0.805706073505744,0.110727394698058,-0.649334159304306,0.0615140752349716,0.107286801563286,0.0100526557891216,0.0563748696943453,0.0152081711703177,0.0693802411453012,0.0123345828744613,0.0838593235115593,0.00686192655993746,missense,"D54I,N78A",-0.909520795489221,-1.03149350081669
PSD95-PDZ2 abundance,2,KVMEIKLIKGPKGLGFSIAGGVGNQHIPGDNSIYVTKIIEGGAAHKDGRLQIGIKILAVNSVGLEDVMHEDAVAALKGTYDVVYLKVAKP*,2,,FALSE,FALSE,332.666666666667,283,452,263,27,86,40,-0.984566449203288,0.126651483810799,-0.827356436139211,0.150473915417233,-0.8737252833654,0.124853440231244,-0.902216115520583,0.076548702940144,0.050591450994471,0.0149796637907521,0.0548048086105285,0.0152283444669181,0.0618031769205252,0.0139081670790986,0.0556502119340696,0.00853904697140132,missense,"D54I,N78G",-1.26573991952384,-1.44942114275818
PSD95-PDZ2 abundance,2,KVMEIKLIKGPKGLGFSIAGGVGNQHIPGDNSIYVTKIIEGGAAHKDGRLQIGIKILAVNSVGLEDVMHEDAVAALKVTYDVVYLKVAKP*,2,,FALSE,FALSE,211.333333333333,180,285,169,61,52,22,-0.644820439249465,0.11281099110209,-0.865389501208053,0.171581795492115,-0.928859854372568,0.157638016869801,-0.768668997029934,0.0809017520488929,0.0907748017948494,0.0133426839367732,0.0509557653102656,0.0173645158282828,0.0556614092288872,0.0175602360061705,0.070547461317624,0.00902463182628107,missense,"D54I,N78V",-1.07762037838346,-1.22871329489914
PSD95-PDZ2 abundance,2,KVMEIKLIKGPKGLGFSIAGGVGNQHIPGDNSIYVTKIIEGGAAHKDGRLQIGIKILAVNSVGLEDVMHEDAVAALK*TYDVVYLKVAKP*,2,,FALSE,TRUE,148.333333333333,136,191,118,10,27,20,-1.05314945117369,0.200712899424977,-0.936627953127794,0.228168098411959,-0.858514938911147,0.172262723744994,-0.939973481112666,0.113424107229578,0.0424798183442615,0.0237392540646794,0.0437462520726007,0.0230911941737184,0.0634975476291624,0.019189369062707,0.0514383584875223,0.0126525171834715,stop,"D54I,N78*",-1.31892637813207,-1.51182119297894
PSD95-PDZ2 abundance,2,KVMEIKLIKGPKGLGFSIAGGVGNQHIPGDNSIYVTKIIEGGAAHKDGRLQIGIKILAVNSVGLEDVMHEDAVAALKYTYDVVYLKVAKP*,2,,FALSE,FALSE,55,,55,,2,4,5,,,-1.14014349443608,0.463867409842767,,,-1.14014349443608,0.463867409842767,,,0.0231499596266947,0.0469445663354738,,,0.0291092911044843,0.0517446468589661,missense,"D54I,N78Y",-1.60089345823122,-1.84263396786947
PSD95-PDZ2 abundance,2,KVMEIKLIKGPKGLGFSIAGGVGNQHIPGDNSIYVTKIIEGGAAHKDGRLQIGIKILAVNSVGLEDVMHEDAVAALKWTYDVVYLKVAKP*,2,,FALSE,FALSE,127,114,132,135,5,10,45,-1.18746065350061,0.269689588129413,-1.12764291960175,0.314151406274764,-0.672303670744025,0.134556676589917,-0.820150585827941,0.112428070057595,0.0265942037928008,0.031897449887599,0.0244150497194447,0.031792924482983,0.0842407279923339,0.0149890682720048,0.0648046637518404,0.0125414087274147,missense,"D54I,N78W",-1.15013929883128,-1.31379480617688
PSD95-PDZ2 abundance,2,KVMEIKLIKGPKGLGFSIAGGVGNQHIPGDNSIYVTKIIEGGAAHKDGRLQIGIKILAVNSVGLEDVMHEDAVAALKCTYDVVYLKVAKP*,2,,FALSE,FALSE,75.6666666666667,50,110,67,12,5,4,-0.745646557964791,0.210404468065167,-1.28406873887451,0.412785368477013,-1.14579850603956,0.333627550643785,-0.926058867062058,0.163426617031213,0.078849624811228,0.0248855212497675,0.00858435738449431,0.041774933314135,0.0314953229143197,0.0371647565974156,0.0529905408028774,0.0182303227305881,missense,"D54I,N78C",-1.2993257245206,-1.48882508077819
PSD95-PDZ2 abundance,2,KVMEIKLIKGPKGLGFSIAGGVGNQHIPGDNSIYVTKIIEGGAAHKDGRLQIGIKILAVNSVGLEDVMHEDAVAALKFTYDVVYLKVAKP*,2,,FALSE,FALSE,85,67,98,90,6,21,3,-1.00190475628606,0.258355525054729,-0.809242380692918,0.254560351672869,-1.3062559000513,0.369523158351729,-0.982183211889435,0.162785399028789,0.0485407682627255,0.0305569171979419,0.0566379972749169,0.0257621575948592,0.0136210197244461,0.0411633817733276,0.0467298414270194,0.0181587945344031,missense,"D54I,N78F",-1.37838460737077,-1.58157948461219
PSD95-PDZ2 abundance,2,KVMEIKLIKGPKGLGFSIAGGVGNQHIPGDNSIYVTKIIEGGAAHKDGRLQIGQKILAVNSVGLEDVMHEDAVAALKTTYDVVYLKVAKP*,2,,FALSE,FALSE,81.6666666666667,52,106,87,219,76,191,-0.000918444358727909,0.137719489213696,-0.439406572412442,0.199565372862369,-0.153327953355584,0.132007952106464,-0.147023310890555,0.08599679379834,0.166932104555446,0.0162887285942667,0.094066325427872,0.0201965253126461,0.142052518953519,0.0147051506972163,0.139892355608829,0.00959298633979646,missense,"D54Q,N78T",-0.201946664490333,-0.201344954276485
PSD95-PDZ2 abundance,2,KVMEIKLIKGPKGLGFSIAGGVGNQHIPGDNSIYVTKIIEGGAAHKDGRLQIGQKILAVNSVGLEDVMHEDAVAALKRTYDVVYLKVAKP*,2,,FALSE,FALSE,270.333333333333,279,340,192,707,453,659,-0.14763342523503,0.0667716224930714,-0.250391986910323,0.111682840386315,-0.0641000452985932,0.0875065131492114,-0.141495368711027,0.0479430883701426,0.149579437058263,0.00789739232114661,0.113195084118818,0.0113025886229572,0.151992146176258,0.00974787080864115,0.14050900038677,0.00534807603293822,missense,"D54Q,N78R",-0.194159795271316,-0.192209150858771
PSD95-PDZ2 abundance,2,KVMEIKLIKGPKGLGFSIAGGVGNQHIPGDNSIYVTKIIEGGAAHKDGRLQIGQKILAVNSVGLEDVMHEDAVAALKETYDVVYLKVAKP*,2,,FALSE,FALSE,101,102,116,85,490,154,317,0.0332915116000098,0.10630689560609,-0.250753217969623,0.185160888990214,-0.00743892197627901,0.130507502390937,-0.0272432111051147,0.0752994822813545,0.170978276168594,0.0125734141196222,0.113158526613233,0.0187387547637433,0.158303965607076,0.0145380066818117,0.15325388701331,0.00839969576787551,missense,"D54Q,N78E",-0.0332198685545384,-0.00338929384165564
PSD95-PDZ2 abundance,2,KVMEIKLIKGPKGLGFSIAGGVGNQHIPGDNSIYVTKIIEGGAAHKDGRLQIGQKILAVNSVGLEDVMHEDAVAALKDTYDVVYLKVAKP*,2,,FALSE,FALSE,89.3333333333333,77,117,74,322,142,122,-0.00275934598762265,0.118136002502764,-0.278224136219812,0.185984233118615,-0.232182737686527,0.145707116569711,-0.129871064287086,0.0822926650189808,0.166714372503337,0.0139724979591906,0.110378399540867,0.0188220792919005,0.133268415660652,0.0162311820812615,0.141805697491664,0.00917978887961481,missense,"D54Q,N78D",-0.177785358750165,-0.17299813948494
PSD95-PDZ2 abundance,2,KVMEIKLIKGPKGLGFSIAGGVGNQHIPGDNSIYVTKIIEGGAAHKDGRLQIGQKILAVNSVGLEDVMHEDAVAALKATYDVVYLKVAKP*,2,,FALSE,FALSE,169.333333333333,163,193,152,567,507,770,-0.0500546689261083,0.0831338581002655,-0.0411652934219039,0.132258979181572,0.0757938900928272,0.0967393623597277,-0.00484879352119484,0.0569143470167578,0.16112053329059,0.00983263051090986,0.13436935974846,0.0133849464090523,0.167575763441211,0.010776372780218,0.155751995750643,0.00634882452420839,missense,"D54Q,N78A",-0.00167424175550051,0.033621042022308
PSD95-PDZ2 abundance,2,KVMEIKLIKGPKGLGFSIAGGVGNQHIPGDNSIYVTKIIEGGAAHKDGRLQIGQKILAVNSVGLEDVMHEDAVAALKGTYDVVYLKVAKP*,2,,FALSE,FALSE,412.666666666667,327,542,369,756,949,769,-0.183718021869812,0.0671870614078932,-0.18060451780662,0.114370732783058,-0.189413607089162,0.0649951085833511,-0.185794419068167,0.0432459464342199,0.145311542917983,0.00794652822609125,0.120257754190496,0.01157461019689,0.138032723420808,0.00724019160246725,0.135567418658287,0.00482410744716682,missense,"D54Q,N78G",-0.25656111939066,-0.265420375309173
PSD95-PDZ2 abundance,2,KVMEIKLIKGPKGLGFSIAGGVGNQHIPGDNSIYVTKIIEGGAAHKDGRLQIGQKILAVNSVGLEDVMHEDAVAALKVTYDVVYLKVAKP*,2,,FALSE,FALSE,256,242,344,182,991,345,346,-0.00698284389173649,0.0719081170920772,-0.333459898007942,0.125370293297337,-0.209556576683013,0.0928426359245425,-0.125666152112482,0.0517759832142375,0.166214839637863,0.0085049095790657,0.104788399406492,0.0126877938076951,0.135788878268751,0.01034229325288,0.142274757595761,0.00577563741351133,missense,"D54Q,N78V",-0.171862159824106,-0.166048853517695
PSD95-PDZ2 abundance,2,KVMEIKLIKGPKGLGFSIAGGVGNQHIPGDNSIYVTKIIEGGAAHKDGRLQIGQKILAVNSVGLEDVMHEDAVAALKWTYDVVYLKVAKP*,2,,FALSE,FALSE,104,82,122,108,52,32,126,-0.493073332275318,0.135809136681115,-0.747336661096926,0.226227225946727,-0.327390521133317,0.124077177316012,-0.45130445372898,0.0849066817815124,0.108722642398815,0.01606278225871,0.0629030141708104,0.022894772924328,0.122662654562231,0.0138216945373539,0.105949638470426,0.0094713837866734,missense,"D54Q,N78W",-0.630568634139502,-0.704217924797813
PSD95-PDZ2 abundance,2,KVMEIKLIKGPKGLGFSIAGGVGNQHIPGDNSIYVTKIIEGGAAHKDGRLQIGQKILAVNSVGLEDVMHEDAVAALKCTYDVVYLKVAKP*,2,,FALSE,FALSE,83.5,54,113,,77,267,97,-0.282440661102629,0.145232903509154,-0.0742169700342307,0.180565750045404,,,-0.200648157215987,0.113168890345997,0.133635154298229,0.0171773752700113,0.131024445679692,0.0182737149690992,,,0.13391047656948,0.012624047609552,missense,"D54Q,N78C",-0.277484658858738,-0.289968539405253
PSD95-PDZ2 abundance,2,KVMEIKLIKGPKGLGFSIAGGVGNQHIPGDNSIYVTKIIEGGAAHKDGRLQIGQKILAVNSVGLEDVMHEDAVAALKFTYDVVYLKVAKP*,2,,FALSE,FALSE,126.333333333333,127,127,125,244,302,175,-0.204935505740595,0.102667272575529,-0.0722635547684558,0.176788913997922,-0.277193393682097,0.113514898736305,-0.211600039363278,0.0699329884287791,0.142802051790782,0.0121429388683072,0.131222136292524,0.0178914895171552,0.128254411058402,0.0126450995236285,0.132688788513523,0.00780106063339505,missense,"D54Q,N78F",-0.2929118958329,-0.308068266048951
PSD95-PDZ2 abundance,2,KVMEIKLIKGPKGLGFSIAGGVGNQHIPGDNSIYVTKIIEGGAAHKDGRLQIGHKILAVNSVGLEDVMHEDAVAALKTTYDVVYLKVAKP*,2,,FALSE,FALSE,64,,78,50,143,149,222,,,-0.139326827106215,0.197327726127802,0.0405782894551209,0.169224261151171,-0.035661587452312,0.128456902949591,,,0.124435161889643,0.0199700697494027,0.163652888296138,0.0188508966478483,0.152314812825366,0.0143294332360537,missense,"D54H,N78T",-0.0450783130756953,-0.017301999312627
PSD95-PDZ2 abundance,2,KVMEIKLIKGPKGLGFSIAGGVGNQHIPGDNSIYVTKIIEGGAAHKDGRLQIGHKILAVNSVGLEDVMHEDAVAALKMTYDVVYLKVAKP*,2,,FALSE,FALSE,64,55,67,70,93,131,90,-0.238134344156333,0.14193409056742,-0.132201901312007,0.204548911771581,-0.300639207956027,0.152758804348272,-0.239394973603284,0.0926906078951348,0.138875469782045,0.0167872092230854,0.125156222573115,0.0207008721754452,0.125642642398897,0.0170167115118661,0.129588249380574,0.0103396847265092,missense,"D54H,N78M",-0.332064895421004,-0.354003814391948
PSD95-PDZ2 abundance,2,KVMEIKLIKGPKGLGFSIAGGVGNQHIPGDNSIYVTKIIEGGAAHKDGRLQIGHKILAVNSVGLEDVMHEDAVAALKPTYDVVYLKVAKP*,2,,FALSE,FALSE,71,,91,51,117,96,54,,,-0.321145509001282,0.198926939296457,-0.35409462142273,0.182257479488993,-0.339058202563399,0.134382881149736,,,0.106034647018067,0.0201319142055715,0.11968792604987,0.0203027443333031,0.118470765207427,0.0149904791357092,missense,"D54H,N78P",-0.472454303387583,-0.518713147120901
PSD95-PDZ2 abundance,2,KVMEIKLIKGPKGLGFSIAGGVGNQHIPGDNSIYVTKIIEGGAAHKDGRLQIGHKILAVNSVGLEDVMHEDAVAALKRTYDVVYLKVAKP*,2,,FALSE,FALSE,144.333333333333,124,178,131,464,332,507,-0.0319409080458852,0.0912531175195435,-0.153302689223967,0.137098899993474,-0.0184323936512914,0.105589974365705,-0.0518856228330356,0.0616645095610155,0.163262932572521,0.0107929333251459,0.123020768956747,0.0138747587536829,0.157079337430614,0.0117622950768196,0.150505013379254,0.00687870758596222,missense,"D54H,N78R",-0.0679321052485351,-0.0441147974690999
PSD95-PDZ2 abundance,2,KVMEIKLIKGPKGLGFSIAGGVGNQHIPGDNSIYVTKIIEGGAAHKDGRLQIGHKILAVNSVGLEDVMHEDAVAALKLTYDVVYLKVAKP*,2,,FALSE,FALSE,121.666666666667,135,167,63,296,323,216,-0.179008024041874,0.0911209496956082,-0.13213521115282,0.138728958676856,-0.153946423001605,0.155138174703174,-0.162757339668618,0.0683670929481481,0.145868616406542,0.010777301217989,0.125162971787514,0.0140397248547044,0.141983623942262,0.0172817637233049,0.138137216649906,0.00762638419149807,missense,"D54H,N78L",-0.224110214759865,-0.227347938608952
PSD95-PDZ2 abundance,2,KVMEIKLIKGPKGLGFSIAGGVGNQHIPGDNSIYVTKIIEGGAAHKDGRLQIGHKILAVNSVGLEDVMHEDAVAALKETYDVVYLKVAKP*,2,,FALSE,FALSE,90.3333333333333,68,109,94,399,255,323,0.0852860157335107,0.122559850547771,-0.0772623975733027,0.181866825183168,-0.029985856347175,0.124462473468673,0.00871441572633632,0.078722673825494,0.177127909536097,0.01449572717358,0.13071624063641,0.0184053870952632,0.155792328524661,0.0138646149667487,0.157264978680454,0.00878155453575519,missense,"D54H,N78E",0.0174314097094922,0.0560364019111397
PSD95-PDZ2 abundance,2,KVMEIKLIKGPKGLGFSIAGGVGNQHIPGDNSIYVTKIIEGGAAHKDGRLQIGHKILAVNSVGLEDVMHEDAVAALKDTYDVVYLKVAKP*,2,,FALSE,FALSE,58,,58,,225,116,85,,,-0.125268286764965,0.212165185199973,,,-0.125268286764965,0.212165185199973,,,0.125857922069871,0.021471658494125,,,0.142319139678804,0.0236671349419891,missense,"D54H,N78D",-0.171301711590879,-0.16539131776866
PSD95-PDZ2 abundance,2,KVMEIKLIKGPKGLGFSIAGGVGNQHIPGDNSIYVTKIIEGGAAHKDGRLQIGHKILAVNSVGLEDVMHEDAVAALKATYDVVYLKVAKP*,2,,FALSE,FALSE,88.6666666666667,66,77,123,450,409,883,0.0648607117576184,0.124241492177809,0.0869883240063218,0.191543072585143,0.172843709815395,0.106710322984268,0.120938268448371,0.0745648348856746,0.174712113232914,0.0146946228001968,0.147338833065263,0.0193846480400976,0.178386719913039,0.0118870973709731,0.16978360685962,0.00831774547507913,missense,"D54H,N78A",0.175514189163489,0.241504162598645
PSD95-PDZ2 abundance,2,KVMEIKLIKGPKGLGFSIAGGVGNQHIPGDNSIYVTKIIEGGAAHKDGRLQIGHKILAVNSVGLEDVMHEDAVAALKGTYDVVYLKVAKP*,2,,FALSE,FALSE,194,179,205,198,444,400,590,-0.138482949462433,0.0810575340598191,-0.152465433727814,0.132312504697985,-0.069721390147593,0.0862501112507065,-0.113916590172422,0.0539363018919458,0.150661706657281,0.00958705394827751,0.123105501350843,0.0133903633279878,0.151365951149318,0.00960791273066958,0.143585427240654,0.00601662206711899,missense,"D54H,N78G",-0.155311280810424,-0.146630834182004
PSD95-PDZ2 abundance,2,KVMEIKLIKGPKGLGFSIAGGVGNQHIPGDNSIYVTKIIEGGAAHKDGRLQIGHKILAVNSVGLEDVMHEDAVAALKVTYDVVYLKVAKP*,2,,FALSE,FALSE,51,,50,52,68,174,168,,,0.0443432765326608,0.214375358555453,-0.046955952812345,0.167710571625175,-0.012292985716549,0.132091288136172,,,0.143023045369194,0.0216953336812532,0.153901928576139,0.0186822777712323,0.154921592303181,0.0147348507627837,missense,"D54H,N78V",-0.0121604134960673,0.0213183307616328
PSD95-PDZ2 abundance,2,KVMEIKLIKGPKGLGFSIAGGVGNQHIPGDNSIYVTKIIEGGAAHKDGRLQIGHKILAVNSVGLEDVMHEDAVAALK*TYDVVYLKVAKP*,2,,FALSE,TRUE,65.5,72,59,,1,1,3,-1.48637292055736,0.572504684509175,-1.58615477357106,0.859900194628718,,,-1.51701850610612,0.476547534271574,-0.00875954911016955,0.0677128086820471,-0.0219875206865241,0.0870240954032914,,,-0.0129313092374224,0.0531591212255071,stop,"D54H,N78*",-2.13177390749831,-2.46547984936535
PSD95-PDZ2 abundance,2,KVMEIKLIKGPKGLGFSIAGGVGNQHIPGDNSIYVTKIIEGGAAHKDGRLQIGHKILAVNSVGLEDVMHEDAVAALKSTYDVVYLKVAKP*,2,,FALSE,FALSE,84,52,140,60,349,537,341,-0.108103664103996,0.140351960966957,0.0757444314917371,0.139466514738791,-0.00714956624288908,0.155320019812126,-0.0131596333824727,0.0834410981529923,0.15425480692883,0.0166000833499789,0.146200922432139,0.0141143674114802,0.158336198662712,0.0173020205312321,0.154824917312714,0.00930789718319385,missense,"D54H,N78S",-0.0133812063000346,0.0198860576930717
PSD95-PDZ2 abundance,2,KVMEIKLIKGPKGLGFSIAGGVGNQHIPGDNSIYVTKIIEGGAAHKDGRLQIGHKILAVNSVGLEDVMHEDAVAALKWTYDVVYLKVAKP*,2,,FALSE,FALSE,139.666666666667,131,166,122,191,105,145,-0.276655654261752,0.103549650347302,-0.477782774072432,0.183372054622253,-0.322279990087741,0.116542630430154,-0.324159580973664,0.0713146080308773,0.134319374134398,0.0122473018174009,0.0901825558284048,0.0185577201580175,0.123231947002336,0.0129823765597337,0.12013271406714,0.00795518100677552,missense,"D54H,N78W",-0.451467539399251,-0.494090806000401
PSD95-PDZ2 abundance,2,KVMEIKLIKGPKGLGFSIAGGVGNQHIPGDNSIYVTKIIEGGAAHKDGRLQIGHKILAVNSVGLEDVMHEDAVAALKCTYDVVYLKVAKP*,2,,FALSE,FALSE,65.5,68,63,,284,277,105,-0.00309196926066269,0.123853577876724,0.115953337108079,0.20009078963238,,,0.0298847579289807,0.105311242148217,0.16667503159197,0.0146487423601497,0.150270166351695,0.0202496988313934,,,0.159626541182831,0.0117475229335159,missense,"D54H,N78C",0.0472527574551944,0.0910237585744143
PSD95-PDZ2 abundance,2,KVMEIKLIKGPKGLGFSIAGGVGNQHIPGDNSIYVTKIIEGGAAHKDGRLQIGHKILAVNSVGLEDVMHEDAVAALKFTYDVVYLKVAKP*,2,,FALSE,FALSE,51,,,51,79,41,70,,,,,-0.28264549174299,0.177972834976743,-0.28264549174299,0.177972834976743,,,,,0.127647069437521,0.0198254523048212,0.124763631957321,0.0198529607835182,missense,"D54H,N78F",-0.392989217251988,-0.42548217263201
PSD95-PDZ2 abundance,2,KVMEIKLIKGPKGLGFSIAGGVGNQHIPGDNSIYVTKIIEGGAAHKDGRLQIGPKILAVNSVGLEDVMHEDAVAALKKTYDVVYLKVAKP*,2,,FALSE,FALSE,97.3333333333333,76,108,108,2,4,95,-1.32024724704407,0.412512948457497,-1.34678120334422,0.453443062359012,-0.405142822055446,0.12782604991462,-0.543552489207256,0.117899010703773,0.0108889118581895,0.0487898372075627,0.00223769584740369,0.0458895957521318,0.114001363451578,0.0142393037467047,0.0956593229234147,0.0131516949551512,missense,"D54P,N78K",-0.76051271905429,-0.856672471251091
PSD95-PDZ2 abundance,2,KVMEIKLIKGPKGLGFSIAGGVGNQHIPGDNSIYVTKIIEGGAAHKDGRLQIGPKILAVNSVGLEDVMHEDAVAALKTTYDVVYLKVAKP*,2,,FALSE,FALSE,128,84,191,109,6,12,25,,,-1.16878107861122,0.275513427974176,-0.738176697385384,0.180622411356786,-0.867615203476983,0.151055065716381,,,0.0202517629837066,0.0278826624190554,0.0769027398773323,0.0201206043720307,0.0595099613726023,0.0168502698527613,missense,"D54P,N78T",-1.21699976121682,-1.39223763391566
PSD95-PDZ2 abundance,2,KVMEIKLIKGPKGLGFSIAGGVGNQHIPGDNSIYVTKIIEGGAAHKDGRLQIGPKILAVNSVGLEDVMHEDAVAALKRTYDVVYLKVAKP*,2,,FALSE,FALSE,158,163,135,176,33,37,34,-0.734784775453106,0.143405943826248,-0.877844563987778,0.220862119080784,-0.82043608952555,0.136592023380758,-0.796089008855725,0.0902683170933745,0.0801342986681595,0.0169612921971112,0.0496952811536539,0.0223518104099955,0.0677393770769838,0.0152157976530975,0.0674887449717717,0.0100694769484519,missense,"D54P,N78R",-1.1162452480252,-1.2740292243384
PSD95-PDZ2 abundance,2,KVMEIKLIKGPKGLGFSIAGGVGNQHIPGDNSIYVTKIIEGGAAHKDGRLQIGPKILAVNSVGLEDVMHEDAVAALKSTYDVVYLKVAKP*,2,,FALSE,FALSE,97,,137,57,6,10,6,,,-1.09909503038253,0.306059872790691,-1.29213372996324,0.453873516530903,-1.15943545663618,0.253756302590964,,,0.0273041690038622,0.0309740406331184,0.015194172220208,0.0505596697135311,0.0269572628522752,0.0283066453628572,missense,"D54P,N78S",-1.62806884859379,-1.87451700290822
PSD95-PDZ2 abundance,2,KVMEIKLIKGPKGLGFSIAGGVGNQHIPGDNSIYVTKIIEGGAAHKDGRLQIGPKILAVNSVGLEDVMHEDAVAALKPTYDVVYLKVAKP*,2,,FALSE,FALSE,119.666666666667,106,147,106,6,51,13,-1.22655228148004,0.298196708541328,-0.625951771476394,0.202819990668379,-1.08126284545969,0.241489476456618,-0.902250082526957,0.137746862836853,0.0219706539807846,0.0352691204481342,0.0751874749499083,0.0205259009450982,0.0386843338718265,0.0269009486657475,0.0556464228971328,0.0153657330137493,missense,"D54P,N78P",-1.26578776673855,-1.4494772786371
PSD95-PDZ2 abundance,2,KVMEIKLIKGPKGLGFSIAGGVGNQHIPGDNSIYVTKIIEGGAAHKDGRLQIGPKILAVNSVGLEDVMHEDAVAALKLTYDVVYLKVAKP*,2,,FALSE,FALSE,93,55,145,79,5,6,9,-1.23618097678841,0.416928526610421,-1.31282620556615,0.366652155046443,-1.07952579266311,0.279036368159931,-1.18079940128214,0.195985305741557,0.0208318231189334,0.0493120883031077,0.00567402832472394,0.0371061343163911,0.0388778345112586,0.0310835201843481,0.0245741038983088,0.0218622611115984,missense,"D54P,N78L",-1.65816291209115,-1.90982431839268
PSD95-PDZ2 abundance,2,KVMEIKLIKGPKGLGFSIAGGVGNQHIPGDNSIYVTKIIEGGAAHKDGRLQIGPKILAVNSVGLEDVMHEDAVAALKDTYDVVYLKVAKP*,2,,FALSE,FALSE,156,136,176,,7,7,17,-1.14431667585586,0.228251809098386,-1.32181407188811,0.341718101473962,,,-1.19907719487927,0.189804178735232,0.0316970439670189,0.0269964098093986,0.00476443330292994,0.0345827444271502,,,0.022535206672558,0.0211727532320921,missense,"D54P,N78D",-1.68390970605729,-1.94003127855795
PSD95-PDZ2 abundance,2,KVMEIKLIKGPKGLGFSIAGGVGNQHIPGDNSIYVTKIIEGGAAHKDGRLQIGPKILAVNSVGLEDVMHEDAVAALKATYDVVYLKVAKP*,2,,FALSE,FALSE,134.333333333333,74,197,132,8,88,42,-0.987665432652679,0.241327977128918,-0.594528304415922,0.157221686507658,-0.685377683093775,0.138084920105244,-0.699142550855501,0.0953153954520739,0.0502249197169194,0.0285429894062186,0.0783676100544868,0.0159112361313238,0.0827843360193315,0.0153821002959204,0.0783031719545803,0.0106324811211938,missense,"D54P,N78A",-0.97968278677327,-1.11380978759868
PSD95-PDZ2 abundance,2,KVMEIKLIKGPKGLGFSIAGGVGNQHIPGDNSIYVTKIIEGGAAHKDGRLQIGPKILAVNSVGLEDVMHEDAVAALKGTYDVVYLKVAKP*,2,,FALSE,FALSE,258,239,370,165,5,19,18,-1.34329329256582,0.261406153318867,-1.18846796223482,0.224092720321634,-0.988921483002689,0.181302911215704,-1.1299037814985,0.124063629709318,0.00816314818582814,0.0309177292814041,0.0182594000916463,0.0226787555047283,0.0489707872926127,0.0201964092975306,0.0302515363207878,0.0138393613587258,missense,"D54P,N78G",-1.58646940984292,-1.82571121408271
PSD95-PDZ2 abundance,2,KVMEIKLIKGPKGLGFSIAGGVGNQHIPGDNSIYVTKIIEGGAAHKDGRLQIGPKILAVNSVGLEDVMHEDAVAALKVTYDVVYLKVAKP*,2,,FALSE,FALSE,215.333333333333,171,256,219,14,12,15,-1.04239029746475,0.174228490292407,-1.27221722131926,0.265109687179523,-1.1013684428619,0.175489342710831,-1.10749526232026,0.112054217875653,0.0437523538123322,0.0206068190345831,0.00978376122327101,0.0268297772852685,0.0364446518304098,0.0195488013346119,0.0327512180981813,0.0124997053252754,missense,"D54P,N78V",-1.55490391900277,-1.78867757309193
PSD95-PDZ2 abundance,2,KVMEIKLIKGPKGLGFSIAGGVGNQHIPGDNSIYVTKIIEGGAAHKDGRLQIGPKILAVNSVGLEDVMHEDAVAALK*TYDVVYLKVAKP*,2,,FALSE,TRUE,71,,71,,1,5,2,,,-1.15000479034737,0.419217641678518,,,-1.15000479034737,0.419217641678518,,,0.0221519713002061,0.0424258957865758,,,0.028009258501041,0.0467639423796907,stop,"D54P,N78*",-1.61478445402991,-1.85893132735037
PSD95-PDZ2 abundance,2,KVMEIKLIKGPKGLGFSIAGGVGNQHIPGDNSIYVTKIIEGGAAHKDGRLQIGPKILAVNSVGLEDVMHEDAVAALKWTYDVVYLKVAKP*,2,,FALSE,FALSE,86,73,103,82,1,25,8,-1.48995842640199,0.572383537731632,-0.771089661605738,0.242756916450888,-1.01058223534379,0.249084270588229,-0.938617123398268,0.166345443473055,-0.00918362366860584,0.0676984800856318,0.0604991498673655,0.0245676198109856,0.0465578672956861,0.027746977942299,0.0515896608844072,0.0185559193132989,missense,"D54P,N78W",-1.31701576116228,-1.50957959618932
PSD95-PDZ2 abundance,2,KVMEIKLIKGPKGLGFSIAGGVGNQHIPGDNSIYVTKIIEGGAAHKDGRLQIGPKILAVNSVGLEDVMHEDAVAALKCTYDVVYLKVAKP*,2,,FALSE,FALSE,84.6666666666667,77,108,69,3,4,8,-1.21824662119365,0.343057475342563,-1.34678120334422,0.453443062359012,-0.963058157578531,0.255231880716357,-1.10358102314221,0.186626469105914,0.0229530032980351,0.0405750133114322,0.00223769584740369,0.0458895957521318,0.0518518568935309,0.0284317967878254,0.0331878534808183,0.0208182780973869,missense,"D54P,N78C",-1.54939017309487,-1.78220867046971
PSD95-PDZ2 abundance,2,KVMEIKLIKGPKGLGFSIAGGVGNQHIPGDNSIYVTKIIEGGAAHKDGRLQIGPKILAVNSVGLEDVMHEDAVAALKMTYDVVYLKVAKP*,2,,FALSE,FALSE,64.6666666666667,61,77,56,12,5,8,-0.797336854863559,0.204060880643263,-1.17484718121584,0.417812445649215,-0.905583374114859,0.263975557879169,-0.881610443166807,0.150594864280093,0.072735971457238,0.0241352354738084,0.0196378579106668,0.0422836863603212,0.0582543147654744,0.0294058069764182,0.0579487852259486,0.0167989341471277,missense,"D54P,N78M",-1.23671398716459,-1.41536699280503
PSD95-PDZ2 abundance,2,KVMEIKLIKGPKGLGFSIAGGVGNQHIPGDNSIYVTKIIEGGAAHKDGRLQIGPKILAVNSVGLEDVMHEDAVAALKQTYDVVYLKVAKP*,2,,FALSE,FALSE,53.5,,57,50,9,23,1,,,-0.615438433537947,0.264131266978353,-1.44689740943962,0.625808652309777,-0.741157507970677,0.243344613693615,,,0.0762514515944973,0.0267307586625691,-0.00204587425305663,0.0697125468048718,0.0736163819956645,0.0271452161402668,missense,"D54P,N78Q",-1.03886665043779,-1.18324618478631
PSD95-PDZ2 abundance,2,KVMEIKLIKGPKGLGFSIAGGVGNQHIPGDNSIYVTKIIEGGAAHKDGRLQIGLKILAVNSVGLEDVMHEDAVAALKKTYDVVYLKVAKP*,2,,FALSE,FALSE,147.333333333333,158,222,62,32,15,27,-1.0183339001744,0.175479641776008,-1.15613373021904,0.243147799788676,-0.760536619466713,0.214663584664777,-0.972424972773027,0.118602615555622,0.0465976165173832,0.0207547985766439,0.0215317069352892,0.0246071782028685,0.0744119352058169,0.0239126530737662,0.0478183779922742,0.0132301824363035,missense,"D54L,N78K",-1.36463878128583,-1.56545244287128
PSD95-PDZ2 abundance,2,KVMEIKLIKGPKGLGFSIAGGVGNQHIPGDNSIYVTKIIEGGAAHKDGRLQIGLKILAVNSVGLEDVMHEDAVAALKTTYDVVYLKVAKP*,2,,FALSE,FALSE,281,288,304,251,71,85,50,-0.723361393738414,0.0920279629327908,-0.743231678750247,0.150934960794076,-0.875094613500027,0.124541515019148,-0.770414120882661,0.0664538712685811,0.0814853954914319,0.0108845779188846,0.0633184488661363,0.0152750034363082,0.0616506390948669,0.0138734198750328,0.0703527918591355,0.00741296333443534,missense,"D54L,N78T",-1.08007862609497,-1.2315973895478
PSD95-PDZ2 abundance,2,KVMEIKLIKGPKGLGFSIAGGVGNQHIPGDNSIYVTKIIEGGAAHKDGRLQIGLKILAVNSVGLEDVMHEDAVAALKRTYDVVYLKVAKP*,2,,FALSE,FALSE,874,823,1025,774,280,187,135,-0.649763436467984,0.0541349238997651,-0.854563664098089,0.0903496965218506,-0.859185801169206,0.0709901971140794,-0.750409794350418,0.0388614279232598,0.0901901703777974,0.00640279083163246,0.0520513676689611,0.00914361999088839,0.0634228162933267,0.00790802016037421,0.0725842847170046,0.00433501216437225,missense,"D54L,N78R",-1.05189977228967,-1.19853705918126
PSD95-PDZ2 abundance,2,KVMEIKLIKGPKGLGFSIAGGVGNQHIPGDNSIYVTKIIEGGAAHKDGRLQIGLKILAVNSVGLEDVMHEDAVAALKSTYDVVYLKVAKP*,2,,FALSE,FALSE,311.666666666667,315,404,216,213,73,91,-0.618378481412694,0.0786315630924798,-0.856981319310819,0.13560558806021,-0.746405017277523,0.114067721221805,-0.696252573645755,0.0584234227417452,0.0939022159114955,0.0093001230070565,0.051806694788086,0.0137236317729484,0.0759861383994061,0.0127066817073407,0.078625550390693,0.00651716269329723,missense,"D54L,N78S",-0.97561185515941,-1.10903364074105
PSD95-PDZ2 abundance,2,KVMEIKLIKGPKGLGFSIAGGVGNQHIPGDNSIYVTKIIEGGAAHKDGRLQIGLKILAVNSVGLEDVMHEDAVAALKMTYDVVYLKVAKP*,2,,FALSE,FALSE,432.333333333333,388,537,372,53,49,43,-0.892102128090129,0.0949215273486153,-1.06142207410423,0.153241865724562,-0.9286969693308,0.11769879431678,-0.935741764255674,0.0665548046542284,0.0615276390377504,0.0112268133258593,0.0311167683750043,0.0155084681058256,0.0556795539621954,0.0131111685295523,0.0519104086676512,0.0074242225052367,missense,"D54L,N78M",-1.31296542111278,-1.504827608012
PSD95-PDZ2 abundance,2,KVMEIKLIKGPKGLGFSIAGGVGNQHIPGDNSIYVTKIIEGGAAHKDGRLQIGLKILAVNSVGLEDVMHEDAVAALKITYDVVYLKVAKP*,2,,FALSE,FALSE,125.333333333333,108,205,63,10,15,42,-1.11508090589065,0.248367372101542,-1.1343851938735,0.243719015065221,-1.31968890343415,0.451382979631029,-1.1501024355152,0.162318818148397,0.0351548953207138,0.0293755715979736,0.0237327143471249,0.024664986647421,0.0121246376057261,0.0502822339996577,0.0279983661326201,0.0181067471985163,missense,"D54L,N78I",-1.61492200072036,-1.85909270151621
PSD95-PDZ2 abundance,2,KVMEIKLIKGPKGLGFSIAGGVGNQHIPGDNSIYVTKIIEGGAAHKDGRLQIGLKILAVNSVGLEDVMHEDAVAALKLTYDVVYLKVAKP*,2,,FALSE,FALSE,651.333333333333,603,858,493,119,101,131,-0.786836885123517,0.0740471521955383,-0.989856469874443,0.118628279888565,-0.841091926358517,0.0844567784333689,-0.842809233277397,0.0504025103326172,0.0739778520241792,0.00875790327264398,0.038359390261811,0.0120054848353747,0.0654384005936814,0.00940814272508731,0.0622770800378404,0.00562242581096762,missense,"D54L,N78L",-1.18205712985024,-1.35124182390731
PSD95-PDZ2 abundance,2,KVMEIKLIKGPKGLGFSIAGGVGNQHIPGDNSIYVTKIIEGGAAHKDGRLQIGLKILAVNSVGLEDVMHEDAVAALKETYDVVYLKVAKP*,2,,FALSE,FALSE,511.333333333333,452,589,493,107,256,116,-0.737723490268804,0.0820415986707602,-0.618218540662456,0.11457672207738,-0.75806455638543,0.0787696939946822,-0.72262987224911,0.0509043727646074,0.0797867231120623,0.00970344387579147,0.0759700976546495,0.0115954568394575,0.0746873130111932,0.00877462457436836,0.0756831492382027,0.00567840882198345,missense,"D54L,N78E",-1.01276791937006,-1.15262632078445
PSD95-PDZ2 abundance,2,KVMEIKLIKGPKGLGFSIAGGVGNQHIPGDNSIYVTKIIEGGAAHKDGRLQIGLKILAVNSVGLEDVMHEDAVAALKATYDVVYLKVAKP*,2,,FALSE,FALSE,417,314,556,381,218,210,93,-0.518904064581276,0.0728043694920962,-0.655438400013785,0.105222376975048,-0.771814647469238,0.0915855694972266,-0.625592678586961,0.0501127942891864,0.105667520786579,0.00861091354538319,0.072203352849474,0.0106487732293065,0.0731556086080768,0.0102022611490929,0.0865076978305148,0.0055901078381189,missense,"D54L,N78A",-0.876077644420014,-0.99225692893604
PSD95-PDZ2 abundance,2,KVMEIKLIKGPKGLGFSIAGGVGNQHIPGDNSIYVTKIIEGGAAHKDGRLQIGLKILAVNSVGLEDVMHEDAVAALKGTYDVVYLKVAKP*,2,,FALSE,FALSE,1346.33333333333,1168,1599,1272,493,277,324,-0.607873472367807,0.04537450164328,-0.887362441175478,0.0879636324046579,-0.742007936416828,0.0478447444434652,-0.697926385092678,0.030834291042398,0.0951446925006075,0.00536665468763586,0.0487320476788937,0.00890214420954773,0.0764759553812816,0.00532971056579636,0.0784388358675519,0.00343958093903661,missense,"D54L,N78G",-0.97796964950877,-1.11179988030014
PSD95-PDZ2 abundance,2,KVMEIKLIKGPKGLGFSIAGGVGNQHIPGDNSIYVTKIIEGGAAHKDGRLQIGLKILAVNSVGLEDVMHEDAVAALKVTYDVVYLKVAKP*,2,,FALSE,FALSE,772.666666666667,656,966,696,151,351,83,-0.781320842926307,0.0661131025756545,-0.663016393475365,0.0870293236122172,-0.933884256682034,0.0822430659059756,-0.794956527236009,0.0443392205526985,0.0746302601530349,0.00781950608826871,0.0714364405611813,0.00880758977404769,0.0551017111808139,0.00916154412404712,0.0676150738757711,0.00494606273434661,missense,"D54L,N78V",-1.1146499914217,-1.27215761839249
PSD95-PDZ2 abundance,2,KVMEIKLIKGPKGLGFSIAGGVGNQHIPGDNSIYVTKIIEGGAAHKDGRLQIGLKILAVNSVGLEDVMHEDAVAALK*TYDVVYLKVAKP*,2,,FALSE,TRUE,280.666666666667,309,302,231,74,75,21,-0.698427964208618,0.10299203626537,-0.742858341834731,0.169563326341921,-1.02553196975088,0.153259685992986,-0.788572741473084,0.0763317273046921,0.084434388904448,0.0121813501899821,0.0633562315152813,0.0171602415962355,0.0448925274897756,0.0170725076964856,0.0683271884432459,0.00851484322827294,stop,"D54L,N78*",-1.10565754843953,-1.26160739737048
PSD95-PDZ2 abundance,2,KVMEIKLIKGPKGLGFSIAGGVGNQHIPGDNSIYVTKIIEGGAAHKDGRLQIGLKILAVNSVGLEDVMHEDAVAALKWTYDVVYLKVAKP*,2,,FALSE,FALSE,481.333333333333,482,550,412,55,68,96,-0.916339141904072,0.0964289705527166,-0.97034891275316,0.144240848519534,-0.75731886766811,0.0879433550177402,-0.853282863061829,0.0592445839417103,0.0586610139710671,0.0114051056892937,0.0403336048539367,0.0145975421810847,0.0747703797112399,0.00979653322181447,0.0611087412776101,0.00660876364521769,missense,"D54L,N78W",-1.19681068238952,-1.36855116247724
PSD95-PDZ2 abundance,2,KVMEIKLIKGPKGLGFSIAGGVGNQHIPGDNSIYVTKIIEGGAAHKDGRLQIGLKILAVNSVGLEDVMHEDAVAALKCTYDVVYLKVAKP*,2,,FALSE,FALSE,238.333333333333,160,336,219,76,34,32,-0.769745907314129,0.130553518361787,-1.02354937134171,0.179017820384085,-0.941703253264992,0.141924230280468,-0.887697162330207,0.0846603753717318,0.0759992819651208,0.0154411756808221,0.0349495826003917,0.0181170605348222,0.0542307066601114,0.0158097838846673,0.0572698085896149,0.00944390818066453,missense,"D54L,N78C",-1.24528797085672,-1.42542626403649
PSD95-PDZ2 abundance,2,KVMEIKLIKGPKGLGFSIAGGVGNQHIPGDNSIYVTKIIEGGAAHKDGRLQIGLKILAVNSVGLEDVMHEDAVAALKFTYDVVYLKVAKP*,2,,FALSE,FALSE,179,133,273,131,55,21,15,-0.618790527029031,0.122617530841284,-1.12135082576817,0.223457357349719,-1.07812821628661,0.216267784994394,-0.803054654203363,0.0962614183114502,0.0938534813478453,0.0145025492918702,0.0250518256819113,0.0226144551496068,0.0390335188537499,0.0240913544869698,0.0667117236699724,0.0107380104550944,missense,"D54L,N78F",-1.12605732050834,-1.28554106084227
PSD95-PDZ2 abundance,2,KVMEIKLIKGPKGLGFSIAGGVGNQHIPGDNSIYVTKIIEGGAAHKDGRLQIGLKILAVNSVGLEDVMHEDAVAALKDTYDVVYLKVAKP*,2,,FALSE,FALSE,284.333333333333,249,362,242,50,59,101,-0.790725555102866,0.105616112845955,-0.904572860221824,0.17177108010307,-0.611280934407669,0.0965748628382151,-0.724070142539017,0.0658295146465496,0.0735179208245506,0.0124917120093277,0.0469903093255648,0.0173836719142391,0.0910384134306998,0.0107580482004115,0.0755224863505944,0.0073433160338586,missense,"D54L,N78D",-1.0147967387794,-1.15500659644755
PSD95-PDZ2 abundance,2,KVMEIKLIKGPKGLGFSIAGGVGNQHIPGDNSIYVTKIIEGGAAHKDGRLQIGEKILAVNSVGLEDVMHEDAVAALKTTYDVVYLKVAKP*,2,,FALSE,FALSE,119,117,133,107,27,22,43,-0.728567348023158,0.149797111679798,-0.887636624302864,0.224678664936429,-0.62050328932083,0.15440953808915,-0.715574605688768,0.0969837676214132,0.0808696629113699,0.0177172055334245,0.048704299646291,0.0227380545959223,0.0900110804813039,0.0172005965584351,0.0764701678321248,0.010818588890138,missense,"D54E,N78T",-1.00282960304429,-1.14096637097644
PSD95-PDZ2 abundance,2,KVMEIKLIKGPKGLGFSIAGGVGNQHIPGDNSIYVTKIIEGGAAHKDGRLQIGEKILAVNSVGLEDVMHEDAVAALKSTYDVVYLKVAKP*,2,,FALSE,FALSE,240,172,330,218,134,113,93,-0.496731453824213,0.0989662446385749,-0.662867438184293,0.130043357491022,-0.60592822556976,0.10126728039801,-0.575852069804421,0.0621675898734221,0.108289979241153,0.0117052009713033,0.0714515152169867,0.0131607198365031,0.091634683495069,0.0112807644932558,0.092056288184976,0.00693482645216151,missense,"D54E,N78S",-0.806011134517224,-0.910052663957001
PSD95-PDZ2 abundance,2,KVMEIKLIKGPKGLGFSIAGGVGNQHIPGDNSIYVTKIIEGGAAHKDGRLQIGEKILAVNSVGLEDVMHEDAVAALKMTYDVVYLKVAKP*,2,,FALSE,FALSE,97.3333333333333,93,124,75,16,23,16,-0.83218081419082,0.176024048670247,-0.853443107610561,0.244143919626411,-0.795176308321334,0.201962124424986,-0.824697736957576,0.116588770201282,0.068614813298201,0.0208191881281572,0.052164770846777,0.0247079880739833,0.0705532142986016,0.0224977618954666,0.064297426717238,0.0130055369568459,missense,"D54E,N78M",-1.15654458854229,-1.32130969643475
PSD95-PDZ2 abundance,2,KVMEIKLIKGPKGLGFSIAGGVGNQHIPGDNSIYVTKIIEGGAAHKDGRLQIGEKILAVNSVGLEDVMHEDAVAALKITYDVVYLKVAKP*,2,,FALSE,FALSE,65.5,,70,61,5,9,5,,,-0.965668199965684,0.337147633463402,-1.05853182415074,0.308311844720707,-1.01624041456647,0.227521992014873,,,0.0408073049399665,0.0341202013940481,0.0412164774928424,0.0343446895888385,0.0429307430464614,0.0253801945979536,missense,"D54E,N78I",-1.42635887602245,-1.63786442727438
PSD95-PDZ2 abundance,2,KVMEIKLIKGPKGLGFSIAGGVGNQHIPGDNSIYVTKIIEGGAAHKDGRLQIGEKILAVNSVGLEDVMHEDAVAALKPTYDVVYLKVAKP*,2,,FALSE,FALSE,71.6666666666667,71,87,57,19,11,10,-0.717344921389571,0.174107649506936,-0.970795016789027,0.31067661487824,-0.849020137495502,0.245243366120424,-0.797630624270961,0.129125423539095,0.0821969918366169,0.0205925266292824,0.0402884579864052,0.0314412667209701,0.0645552300144219,0.0273191167558219,0.06731677698359,0.014404007049794,missense,"D54E,N78P",-1.11841682602559,-1.27657698893542
PSD95-PDZ2 abundance,2,KVMEIKLIKGPKGLGFSIAGGVGNQHIPGDNSIYVTKIIEGGAAHKDGRLQIGEKILAVNSVGLEDVMHEDAVAALKRTYDVVYLKVAKP*,2,,FALSE,FALSE,162.666666666667,160,193,135,24,26,89,-0.862151353231621,0.140388279636272,-0.932289640264598,0.210747004575813,-0.484833479267685,0.118788599889868,-0.687572755726615,0.0832980843291551,0.0650700573668022,0.0166043789289907,0.0441853004119944,0.0213281349937154,0.105124147308409,0.0132325684522631,0.0795937885197271,0.0092919439179862,missense,"D54E,N78R",-0.963385134114545,-1.09468886150213
PSD95-PDZ2 abundance,2,KVMEIKLIKGPKGLGFSIAGGVGNQHIPGDNSIYVTKIIEGGAAHKDGRLQIGEKILAVNSVGLEDVMHEDAVAALKLTYDVVYLKVAKP*,2,,FALSE,FALSE,85.6666666666667,77,122,58,15,78,53,-1.03806644101347,0.255606149623763,-0.486711886312912,0.171880453054092,-0.458698189037488,0.178756520831171,-0.580711327881616,0.111490250960411,0.0442637565529141,0.0302317356970923,0.0892789068696815,0.0173947407361602,0.108035512686159,0.0199127517318993,0.0915142354607154,0.0124367945273833,missense,"D54E,N78L",-0.812856069923513,-0.918083360572026
PSD95-PDZ2 abundance,2,KVMEIKLIKGPKGLGFSIAGGVGNQHIPGDNSIYVTKIIEGGAAHKDGRLQIGEKILAVNSVGLEDVMHEDAVAALKETYDVVYLKVAKP*,2,,FALSE,FALSE,272.666666666667,245,329,244,101,56,64,-0.605021831333657,0.0979726825277836,-0.879753269107458,0.190437528414192,-0.738290869260316,0.105994192226363,-0.693068423038131,0.0673031568538219,0.0954819694330064,0.0115876877300284,0.0495021153217709,0.0192727641470523,0.0768900215933239,0.0118073233077756,0.0789807440198233,0.00750770157592033,missense,"D54E,N78E",-0.971126539729186,-1.10377132556862
PSD95-PDZ2 abundance,2,KVMEIKLIKGPKGLGFSIAGGVGNQHIPGDNSIYVTKIIEGGAAHKDGRLQIGEKILAVNSVGLEDVMHEDAVAALKDTYDVVYLKVAKP*,2,,FALSE,FALSE,120,112,139,109,56,180,82,-0.554854902279463,0.125025207871451,-0.258371855289744,0.179160648713453,-0.448196099885981,0.129743559842784,-0.454082272670364,0.0804429484169582,0.101415446941797,0.0147873165235158,0.112387501062674,0.0181315151264584,0.109205402841594,0.0144529065790123,0.105639771346523,0.00897345204643812,missense,"D54E,N78D",-0.634481575358528,-0.708808712283339
PSD95-PDZ2 abundance,2,KVMEIKLIKGPKGLGFSIAGGVGNQHIPGDNSIYVTKIIEGGAAHKDGRLQIGEKILAVNSVGLEDVMHEDAVAALKATYDVVYLKVAKP*,2,,FALSE,FALSE,198,193,236,165,77,115,51,-0.615152178829749,0.100523831401854,-0.561959185130478,0.145670673313481,-0.693706970261282,0.124662152434293,-0.627260756635368,0.0689354657906013,0.094283805818898,0.0118894240481818,0.0816636880895912,0.0147422441012094,0.081856487196256,0.0138868583940093,0.086321622870911,0.0076897864728244,missense,"D54E,N78A",-0.87842736248656,-0.995013693142454
PSD95-PDZ2 abundance,2,KVMEIKLIKGPKGLGFSIAGGVGNQHIPGDNSIYVTKIIEGGAAHKDGRLQIGEKILAVNSVGLEDVMHEDAVAALKGTYDVVYLKVAKP*,2,,FALSE,FALSE,476,417,568,443,172,152,95,-0.608184487872146,0.0790667304312809,-0.735693861024469,0.131585270792854,-0.793742866543435,0.082995573767806,-0.702710750004346,0.0524943955101687,0.0951079072411812,0.00935159228504535,0.0640812952673793,0.0133167653998376,0.0707128939014083,0.00924537044914707,0.0779051375142172,0.00585577667262569,missense,"D54E,N78G",-0.984709087558825,-1.11970680405081
PSD95-PDZ2 abundance,2,KVMEIKLIKGPKGLGFSIAGGVGNQHIPGDNSIYVTKIIEGGAAHKDGRLQIGEKILAVNSVGLEDVMHEDAVAALKVTYDVVYLKVAKP*,2,,FALSE,FALSE,224.666666666667,170,268,236,26,32,73,-0.860839459852838,0.135101305410133,-0.987559473444591,0.194043758090533,-0.691658617966224,0.105615385521417,-0.791823154859021,0.0764730771534456,0.0652252211371124,0.0159790637412409,0.0385918521657634,0.0196377237986031,0.0820846653377935,0.0117651257765477,0.0679646031672983,0.0085306108762088,missense,"D54E,N78V",-1.11023620413492,-1.26697922232014
PSD95-PDZ2 abundance,2,KVMEIKLIKGPKGLGFSIAGGVGNQHIPGDNSIYVTKIIEGGAAHKDGRLQIGEKILAVNSVGLEDVMHEDAVAALK*TYDVVYLKVAKP*,2,,FALSE,TRUE,54,,54,,0,2,1,,,-1.34678120334422,0.625080762735301,,,-1.34678120334422,0.625080762735301,,,0.00223769584740369,0.063259769297443,,,0.00605874897042535,0.0697280788426911,stop,"D54E,N78*",-1.8919711798731,-2.18413563810453
PSD95-PDZ2 abundance,2,KVMEIKLIKGPKGLGFSIAGGVGNQHIPGDNSIYVTKIIEGGAAHKDGRLQIGEKILAVNSVGLEDVMHEDAVAALKYTYDVVYLKVAKP*,2,,FALSE,FALSE,94.3333333333333,60,129,94,14,13,15,-0.752969438054403,0.195193387058252,-1.04026143918358,0.287590572476347,-0.87511471361527,0.196650606315642,-0.856279598185666,0.124809085116988,0.0779835135078164,0.0230864355026328,0.0332582786614677,0.0291049002809855,0.0616484000235158,0.02190608031127,0.0607744539415686,0.0139225172907885,missense,"D54E,N78Y",-1.20103199725417,-1.37350374376287
PSD95-PDZ2 abundance,2,KVMEIKLIKGPKGLGFSIAGGVGNQHIPGDNSIYVTKIIEGGAAHKDGRLQIGEKILAVNSVGLEDVMHEDAVAALKWTYDVVYLKVAKP*,2,,FALSE,FALSE,159,133,203,141,34,22,13,-0.72923681115349,0.135030179861605,-1.01799927840312,0.240057743200571,-1.02614696388536,0.19397527011732,-0.859855193781728,0.100618185201778,0.0807904823734802,0.0159706513897088,0.0355112661776273,0.0242944565858662,0.0448240196364152,0.0216080587047359,0.0603755944237347,0.0112240100304111,missense,"D54E,N78W",-1.20606871695607,-1.37941298402008
PSD95-PDZ2 abundance,2,KVMEIKLIKGPKGLGFSIAGGVGNQHIPGDNSIYVTKIIEGGAAHKDGRLQIGEKILAVNSVGLEDVMHEDAVAALKCTYDVVYLKVAKP*,2,,FALSE,FALSE,85,78,116,61,60,18,40,-0.442875014577433,0.134516130742027,-0.908082552319326,0.26204140265001,-0.48601591363212,0.176759206769937,-0.522963019824024,0.0990950421601045,0.114659832389412,0.0159098523942963,0.0466351195234958,0.0265192590561896,0.104992428913864,0.0196902590426981,0.0979560887656409,0.0110541026449498,missense,"D54E,N78C",-0.731509610814492,-0.822645099283115
PSD95-PDZ2 abundance,2,KVMEIKLIKGPKGLGFSIAGGVGNQHIPGDNSIYVTKIIEGGAAHKDGRLQIGEKILAVNSVGLEDVMHEDAVAALKFTYDVVYLKVAKP*,2,,FALSE,FALSE,81.3333333333333,85,80,79,6,10,20,-1.06376092667884,0.253857117562625,-0.974294729850109,0.322441386876684,-0.748045646435251,0.187935389104304,-0.880420308977154,0.136782921308783,0.0412247494685714,0.030024869488764,0.0399342780883029,0.0326318916878973,0.0758033789624352,0.0209352404458932,0.0580815453036167,0.0152582048431896,missense,"D54E,N78F",-1.23503751896233,-1.41340010682029
PSD95-PDZ2 abundance,2,KVMEIKLIKGPKGLGFSIAGGVGNQHIPGDNSIYVTKIIEGGAAHKDGRLQIGDKKLAVNSVGLEDVMHEDAVAALKKTYDVVYLKVAKP*,2,,FALSE,FALSE,74,56,93,73,8,10,9,-0.880504437785338,0.236212550961654,-1.02040338543053,0.31952440091222,-0.946145102598355,0.242914136672372,-0.936090188973757,0.149630710787713,0.0628993521538365,0.0279379640103337,0.0352679644077015,0.0323366852599337,0.0537359026518744,0.0270596500381322,0.0518715417121127,0.0166913823318407,missense,"I56K,N78K",-1.3134562253984,-1.50540343525962
PSD95-PDZ2 abundance,2,KVMEIKLIKGPKGLGFSIAGGVGNQHIPGDNSIYVTKIIEGGAAHKDGRLQIGDKKLAVNSVGLEDVMHEDAVAALKTTYDVVYLKVAKP*,2,,FALSE,FALSE,65,65,,,17,0,11,-0.72330624854579,0.182225948292256,,,,,-0.72330624854579,0.182225948292256,0.0814919177714741,0.0215527158248438,,,,,0.0756076991163082,0.0203273977495404,missense,"I56K,N78T",-1.01372068869977,-1.15374414016139
PSD95-PDZ2 abundance,2,KVMEIKLIKGPKGLGFSIAGGVGNQHIPGDNSIYVTKIIEGGAAHKDGRLQIGDKKLAVNSVGLEDVMHEDAVAALKRTYDVVYLKVAKP*,2,,FALSE,FALSE,223.666666666667,196,299,176,117,40,23,-0.519568360676433,0.09225702595875,-0.942996876255132,0.175008646606577,-0.963967615661714,0.162179297355657,-0.68283832606504,0.0729015520972385,0.105588951378124,0.0109116702751091,0.0431017007894265,0.0177113219113383,0.051750546950057,0.0180661162416958,0.0801219165703695,0.00813220542917809,missense,"I56K,N78R",-0.956716036753533,-1.08686446369216
PSD95-PDZ2 abundance,2,KVMEIKLIKGPKGLGFSIAGGVGNQHIPGDNSIYVTKIIEGGAAHKDGRLQIGDKKLAVNSVGLEDVMHEDAVAALKSTYDVVYLKVAKP*,2,,FALSE,FALSE,61,59,53,71,31,3,10,-0.619554198370423,0.171832885825395,-1.55331387998936,0.861095061451593,-0.970925034340154,0.254150428128977,-0.75169160388131,0.140444218607863,0.0937631583638857,0.0203234796814882,-0.0186639383986784,0.0871450189767917,0.0509755187150339,0.0283113273538592,0.072441298208125,0.0156666244298357,missense,"I56K,N78S",-1.05370537785799,-1.20065545324416
PSD95-PDZ2 abundance,2,KVMEIKLIKGPKGLGFSIAGGVGNQHIPGDNSIYVTKIIEGGAAHKDGRLQIGDKKLAVNSVGLEDVMHEDAVAALKMTYDVVYLKVAKP*,2,,FALSE,FALSE,67.3333333333333,53,78,71,6,2,4,-0.940973452521273,0.263859272542844,-1.45938645907499,0.620176886876924,-1.1617636711797,0.33192274551096,-1.06969471092902,0.195965579573323,0.0557473987518891,0.0312078711740068,-0.00915824356374834,0.0627634845388035,0.0297168682413601,0.0369748482169921,0.0369678889427156,0.0218600606474409,missense,"I56K,N78M",-1.50165662723832,-1.72620615147133
PSD95-PDZ2 abundance,2,KVMEIKLIKGPKGLGFSIAGGVGNQHIPGDNSIYVTKIIEGGAAHKDGRLQIGDKKLAVNSVGLEDVMHEDAVAALKITYDVVYLKVAKP*,2,,FALSE,FALSE,54,,54,,2,5,0,,,-1.06619322624008,0.42484748955124,,,-1.06619322624008,0.42484748955124,,,0.0306339155959872,0.0429956507667957,,,0.0373584813509487,0.047391954789837,missense,"I56K,N78I",-1.49672430297376,-1.72041939127207
PSD95-PDZ2 abundance,2,KVMEIKLIKGPKGLGFSIAGGVGNQHIPGDNSIYVTKIIEGGAAHKDGRLQIGDKKLAVNSVGLEDVMHEDAVAALKLTYDVVYLKVAKP*,2,,FALSE,FALSE,192,165,269,142,54,55,10,-0.789182956649871,0.131366258363438,-0.806485566675546,0.167462763235338,-1.09621653692977,0.228517204758927,-0.84679960272037,0.0941740546559989,0.073700371163818,0.0155373022448995,0.0569169938928448,0.0169476592461794,0.0370185532651411,0.0254558901889224,0.0618319522852065,0.0105051639715396,missense,"I56K,N78L",-1.18767811573954,-1.35783654389734
PSD95-PDZ2 abundance,2,KVMEIKLIKGPKGLGFSIAGGVGNQHIPGDNSIYVTKIIEGGAAHKDGRLQIGDKKLAVNSVGLEDVMHEDAVAALKETYDVVYLKVAKP*,2,,FALSE,FALSE,140.666666666667,107,147,168,13,16,12,-0.922607563227221,0.185713386510814,-1.01667650502983,0.267551521443525,-1.0964220109544,0.196025068320149,-1.00722330311498,0.12039617911474,0.0579196184414275,0.0219651914661326,0.0356451342206317,0.0270768971478722,0.0369956642918005,0.0218363979145373,0.0439366064415712,0.0134302553688191,missense,"I56K,N78E",-1.41365703050278,-1.62296221684217
PSD95-PDZ2 abundance,2,KVMEIKLIKGPKGLGFSIAGGVGNQHIPGDNSIYVTKIIEGGAAHKDGRLQIGDKKLAVNSVGLEDVMHEDAVAALKDTYDVVYLKVAKP*,2,,FALSE,FALSE,76.5,66,87,,3,9,27,-1.17817591464654,0.34534962512792,-1.03224471015069,0.332681378815987,,,-1.10248470353592,0.239594661076107,0.0276923533148912,0.0408461165951015,0.0340695921098628,0.0336682050193993,,,0.0333101484937219,0.0267269070074985,missense,"I56K,N78D",-1.54784585567635,-1.78039682800089
PSD95-PDZ2 abundance,2,KVMEIKLIKGPKGLGFSIAGGVGNQHIPGDNSIYVTKIIEGGAAHKDGRLQIGDKKLAVNSVGLEDVMHEDAVAALKATYDVVYLKVAKP*,2,,FALSE,FALSE,65.5,74,,57,3,50,19,-1.20791631937997,0.343616432568844,,,-0.672303670744025,0.207055030574233,-0.814978546488879,0.177346353816159,0.0241748164451844,0.0406411237988198,,,0.0842407279923339,0.0230650909935731,0.0653816073858653,0.0197830764895791,missense,"I56K,N78A",-1.14285376786498,-1.30524718879309
PSD95-PDZ2 abundance,2,KVMEIKLIKGPKGLGFSIAGGVGNQHIPGDNSIYVTKIIEGGAAHKDGRLQIGDKKLAVNSVGLEDVMHEDAVAALKGTYDVVYLKVAKP*,2,,FALSE,FALSE,352.666666666667,276,416,366,20,25,20,-1.05570905367789,0.142116599568541,-1.19015193273289,0.202787524198849,-1.15843969303066,0.149660293115758,-1.12201675552887,0.0918724043512937,0.0421770821757059,0.0168087954168932,0.0180889779773179,0.0205226152554804,0.0300871459315733,0.0166715499220977,0.0311313381023022,0.0102484137026424,missense,"I56K,N78G",-1.575359445636,-1.81267664959762
PSD95-PDZ2 abundance,2,KVMEIKLIKGPKGLGFSIAGGVGNQHIPGDNSIYVTKIIEGGAAHKDGRLQIGDKKLAVNSVGLEDVMHEDAVAALKVTYDVVYLKVAKP*,2,,FALSE,FALSE,233,203,283,213,23,64,52,-0.937427990647438,0.13883123615802,-0.80451850345433,0.172276795073492,-0.755884034998023,0.116681707530406,-0.825417641579786,0.0792984170285099,0.0561667371224708,0.0164202201089753,0.0571160657136173,0.0174348515605606,0.0749302142537976,0.0129978691848756,0.0642171209883639,0.00884577898457259,missense,"I56K,N78V",-1.15755867352387,-1.32249945329081
PSD95-PDZ2 abundance,2,KVMEIKLIKGPKGLGFSIAGGVGNQHIPGDNSIYVTKIIEGGAAHKDGRLQIGDKKLAVNSVGLEDVMHEDAVAALK*TYDVVYLKVAKP*,2,,FALSE,TRUE,75,,75,,0,5,10,,,-1.16678825401433,0.418256372881374,,,-1.16678825401433,0.418256372881374,,,0.0204534419214783,0.0423286129297589,,,0.0261370545434249,0.046656712353633,stop,"I56K,N78*",-1.6384262781251,-1.88666866970131
PSD95-PDZ2 abundance,2,KVMEIKLIKGPKGLGFSIAGGVGNQHIPGDNSIYVTKIIEGGAAHKDGRLQIGDKKLAVNSVGLEDVMHEDAVAALKYTYDVVYLKVAKP*,2,,FALSE,FALSE,124.666666666667,81,165,128,17,16,9,-0.780510246718073,0.176042317133639,-1.05204904149616,0.266061059221817,-1.10075787938257,0.225975113223099,-0.933704595218514,0.123112841779563,0.0747261331606307,0.0208213488248293,0.0320653432084536,0.0269260585652238,0.0365126661267502,0.0251727114976089,0.0521376559158585,0.0137333004787867,missense,"I56K,N78Y",-1.31009578746716,-1.50146086225965
PSD95-PDZ2 abundance,2,KVMEIKLIKGPKGLGFSIAGGVGNQHIPGDNSIYVTKIIEGGAAHKDGRLQIGDKKLAVNSVGLEDVMHEDAVAALKWTYDVVYLKVAKP*,2,,FALSE,FALSE,93,94,87,98,13,6,9,-0.888935827241003,0.188233108147715,-1.15640686798206,0.386792563207131,-1.02722963124582,0.233006144710827,-0.970228325112407,0.136939552582144,0.0619021322592522,0.0222632107378487,0.0215040646962298,0.0391443950496541,0.0447034148816523,0.0259559399011565,0.0480634151625097,0.0152756771418577,missense,"I56K,N78W",-1.3615444999967,-1.56182213333589
PSD95-PDZ2 abundance,2,KVMEIKLIKGPKGLGFSIAGGVGNQHIPGDNSIYVTKIIEGGAAHKDGRLQIGDKKLAVNSVGLEDVMHEDAVAALKCTYDVVYLKVAKP*,2,,FALSE,FALSE,100,66,133,101,9,15,35,-0.892597085687777,0.222398576191691,-1.00579187885184,0.274355806864714,-0.661610211904356,0.154225275499333,-0.783955016533004,0.115052220249431,0.0614690980859956,0.0263041205570892,0.036746686183126,0.0277655082068573,0.0854319359552072,0.0171800704529402,0.0688422980225054,0.0128341340236961,missense,"I56K,N78C",-1.09915284577984,-1.25397587266932
PSD95-PDZ2 abundance,2,KVMEIKLIKGPKGLGFSIAGGVGNQHIPGDNSIYVTKIIEGGAAHKDGRLQIGDKKLAVNSVGLEDVMHEDAVAALKFTYDVVYLKVAKP*,2,,FALSE,FALSE,50,,50,,2,4,2,,,-1.11095746251581,0.46596301454717,,,-1.11095746251581,0.46596301454717,,,0.0261036605819199,0.0471566468825683,,,0.0323650078952819,0.0519784126357472,missense,"I56K,N78F",-1.55978090563852,-1.79439940941945
PSD95-PDZ2 abundance,2,KVMEIKLIKGPKGLGFSIAGGVGNQHIPGDNSIYVTKIIEGGAAHKDGRLQIGDKNLAVNSVGLEDVMHEDAVAALKRTYDVVYLKVAKP*,2,,FALSE,FALSE,74.3333333333333,54,119,50,6,13,6,-1.0512310287954,0.309101861730423,-0.938442025448215,0.290367729831631,-1.06522013576054,0.343736608596513,-1.0116297257061,0.18021568597009,0.0427067191382417,0.0365589239580821,0.0435626633216423,0.0293859556966556,0.0404714266942911,0.0382908646706768,0.04344506774743,0.0201031519591547,missense,"I56N,N78R",-1.41986408465176,-1.63024453081371
PSD95-PDZ2 abundance,2,KVMEIKLIKGPKGLGFSIAGGVGNQHIPGDNSIYVTKIIEGGAAHKDGRLQIGDKNLAVNSVGLEDVMHEDAVAALKLTYDVVYLKVAKP*,2,,FALSE,FALSE,70,73,74,63,6,4,4,-1.02419941726304,0.256618931397393,-1.23100920212444,0.458442932247377,-1.12885026659461,0.335538457649498,-1.09058286773023,0.186256808682991,0.0459038743573775,0.03035152213785,0.0139541179881502,0.0463955953517213,0.0333832880793999,0.0373776238909308,0.0346378043662211,0.0207770422881103,missense,"I56N,N78L",-1.53108047791456,-1.76072715189006
PSD95-PDZ2 abundance,2,KVMEIKLIKGPKGLGFSIAGGVGNQHIPGDNSIYVTKIIEGGAAHKDGRLQIGDKNLAVNSVGLEDVMHEDAVAALKETYDVVYLKVAKP*,2,,FALSE,FALSE,82.5,,80,85,5,14,4,,,-0.871259676737495,0.289735204746764,-1.21131374320976,0.327173432940517,-1.02072563164891,0.216907807825556,,,0.0503616885575224,0.0293219425429497,0.024197191095908,0.0364457940506171,0.0424304147865063,0.0241961769219578,missense,"I56N,N78E",-1.43267692308329,-1.64527696167148
PSD95-PDZ2 abundance,2,KVMEIKLIKGPKGLGFSIAGGVGNQHIPGDNSIYVTKIIEGGAAHKDGRLQIGDKNLAVNSVGLEDVMHEDAVAALKDTYDVVYLKVAKP*,2,,FALSE,FALSE,58,,65,51,5,2,4,,,-1.40355566757647,0.622388412514869,-1.07067223382144,0.342966024765381,-1.14820923458084,0.300379234428781,,,-0.00350802490330682,0.0629872965803702,0.0398640850734107,0.0382050247558776,0.0282095536653127,0.0335074572592895,missense,"I56N,N78D",-1.61225516601,-1.85596388594527
PSD95-PDZ2 abundance,2,KVMEIKLIKGPKGLGFSIAGGVGNQHIPGDNSIYVTKIIEGGAAHKDGRLQIGDKNLAVNSVGLEDVMHEDAVAALKATYDVVYLKVAKP*,2,,FALSE,FALSE,89,83,117,67,9,9,5,-0.952172817577592,0.217252825487231,-1.12296769047233,0.327899861744793,-1.08436218725091,0.305082341345439,-1.02514481280745,0.15573429796447,0.0544227974273269,0.0256955085362543,0.0248881948452767,0.0331843032824591,0.0383390797611858,0.0339849360054166,0.0419374528676416,0.0173722406036932,missense,"I56N,N78A",-1.43890194943471,-1.65258036120435
PSD95-PDZ2 abundance,2,KVMEIKLIKGPKGLGFSIAGGVGNQHIPGDNSIYVTKIIEGGAAHKDGRLQIGDKNLAVNSVGLEDVMHEDAVAALKGTYDVVYLKVAKP*,2,,FALSE,FALSE,65,69,72,54,36,5,29,-0.543791741078717,0.15100967727144,-1.15428767918,0.418967523653217,-0.540996002839854,0.193827576428839,-0.58847698912988,0.114582338373982,0.10272393879885,0.0178606213414396,0.0217185320142283,0.0424005832037529,0.0988678698684052,0.0215916062265974,0.0906479719759537,0.012781718460122,missense,"I56N,N78G",-0.823795075176384,-0.930917350557566
PSD95-PDZ2 abundance,2,KVMEIKLIKGPKGLGFSIAGGVGNQHIPGDNSIYVTKIIEGGAAHKDGRLQIGDKNLAVNSVGLEDVMHEDAVAALKVTYDVVYLKVAKP*,2,,FALSE,FALSE,87.5,,100,75,10,5,4,,,-1.25488270695424,0.413963813556847,-1.17685358200042,0.330392347075927,-1.20721659769804,0.258229861844712,,,0.0115380583397194,0.0418941949653075,0.0280359133512538,0.0368043680356482,0.0216272521244192,0.0288056731860585,missense,"I56N,N78V",-1.69537517787524,-1.95348293591523
PSD95-PDZ2 abundance,2,KVMEIKLIKGPKGLGFSIAGGVGNQHIPGDNSIYVTKIIEGGAAHKDGRLQIGDKNLAVNSVGLEDVMHEDAVAALKSTYDVVYLKVAKP*,2,,FALSE,FALSE,61,55,67,,4,2,16,-1.05600079660823,0.308704559096792,-1.41283581896787,0.621992896417649,,,-1.12652692930782,0.276520111588452,0.0421425763738123,0.036511933116002,-0.00444719992046191,0.0629472693414033,,,0.0306282259100845,0.0308459599013355,missense,"I56N,N78S",-1.58171264764701,-1.82013042890392
PSD95-PDZ2 abundance,2,KVMEIKLIKGPKGLGFSIAGGVGNQHIPGDNSIYVTKIIEGGAAHKDGRLQIGDKNLAVNSVGLEDVMHEDAVAALKWTYDVVYLKVAKP*,2,,FALSE,FALSE,71,52,90,71,0,7,4,,,-1.11958399240023,0.364023221199362,-1.1617636711797,0.33192274551096,-1.1426152371706,0.245269804868346,,,0.0252306337302563,0.0368400794982315,0.0297168682413601,0.0369748482169921,0.0288335669380305,0.027359972200638,missense,"I56N,N78W",-1.60437524888526,-1.84671891575575
PSD95-PDZ2 abundance,2,KVMEIKLIKGPKGLGFSIAGGVGNQHIPGDNSIYVTKIIEGGAAHKDGRLQIGDKTLAVNSVGLEDVMHEDAVAALKSTYDVVYLKVAKP*,2,,FALSE,FALSE,166.666666666667,82,285,133,111,106,55,-0.328339976243945,0.124934488067883,-0.642767373598683,0.158197653795249,-0.635898304577903,0.13303110080477,-0.514862801300914,0.0789261646181305,0.128206427461757,0.0147765866677279,0.0734856930774368,0.0160100065129057,0.0882961381938982,0.014819125314307,0.0988596722855542,0.00880425403776934,missense,"I56T,N78S",-0.720099335483011,-0.809258200204879
PSD95-PDZ2 abundance,2,KVMEIKLIKGPKGLGFSIAGGVGNQHIPGDNSIYVTKIIEGGAAHKDGRLQIGDKTLAVNSVGLEDVMHEDAVAALKMTYDVVYLKVAKP*,2,,FALSE,FALSE,54,,54,,3,3,3,,,-1.22261904551285,0.523384369767992,,,-1.22261904551285,0.523384369767992,,,0.0148032232610368,0.0529678346531219,,,0.0199091011915679,0.0583837941844785,missense,"I56T,N78M",-1.71707165061167,-1.97893792998316
PSD95-PDZ2 abundance,2,KVMEIKLIKGPKGLGFSIAGGVGNQHIPGDNSIYVTKIIEGGAAHKDGRLQIGDKTLAVNSVGLEDVMHEDAVAALKITYDVVYLKVAKP*,2,,FALSE,FALSE,72,,72,,2,4,5,,,-1.22261904551285,0.458881481761251,,,-1.22261904551285,0.458881481761251,,,0.0148032232610368,0.0464399776823369,,,0.0199091011915679,0.0511884640309254,missense,"I56T,N78I",-1.71707165061167,-1.97893792998316
PSD95-PDZ2 abundance,2,KVMEIKLIKGPKGLGFSIAGGVGNQHIPGDNSIYVTKIIEGGAAHKDGRLQIGDKTLAVNSVGLEDVMHEDAVAALKPTYDVVYLKVAKP*,2,,FALSE,FALSE,80,91,82,67,3,164,5,-1.26167150398713,0.340927966878455,-0.125268286764965,0.194519486042058,-1.08436218725091,0.305082341345439,-0.563959057545699,0.147802157127218,0.0178169391570824,0.0403231463780803,0.125857922069871,0.019685868682042,0.0383390797611858,0.0339849360054166,0.0933829597862975,0.0164874062356173,missense,"I56T,N78P",-0.789258185938672,-0.890397570160518
PSD95-PDZ2 abundance,2,KVMEIKLIKGPKGLGFSIAGGVGNQHIPGDNSIYVTKIIEGGAAHKDGRLQIGDKTLAVNSVGLEDVMHEDAVAALKRTYDVVYLKVAKP*,2,,FALSE,FALSE,70.6666666666667,68,75,69,4,14,3,-1.11115451331556,0.304572702901902,-0.851496590130426,0.291272342490646,-1.23310198501774,0.375646679362838,-1.03708668245958,0.183637518862147,0.0356192881483036,0.0360232391444125,0.0523617633860898,0.0294775048076255,0.0217700692892205,0.0418455171888767,0.0406053311990935,0.0204848591686996,missense,"I56T,N78R",-1.45572372039246,-1.67231619961197
PSD95-PDZ2 abundance,2,KVMEIKLIKGPKGLGFSIAGGVGNQHIPGDNSIYVTKIIEGGAAHKDGRLQIGDKTLAVNSVGLEDVMHEDAVAALKLTYDVVYLKVAKP*,2,,FALSE,FALSE,100.666666666667,104,135,63,8,9,5,-0.972952253330875,0.229590248013126,-1.13866019619486,0.314208468657653,-1.51052754027369,0.62134343947462,-1.06985526449413,0.17763841213122,0.0519651163012951,0.0271547132444948,0.0233000731962251,0.031798699341837,-0.00913401286794777,0.0692151401972519,0.0369499791103971,0.0198156557440264,missense,"I56T,N78L",-1.50188278908545,-1.72647149176636
PSD95-PDZ2 abundance,2,KVMEIKLIKGPKGLGFSIAGGVGNQHIPGDNSIYVTKIIEGGAAHKDGRLQIGDKTLAVNSVGLEDVMHEDAVAALKETYDVVYLKVAKP*,2,,FALSE,FALSE,76.3333333333333,80,76,73,91,9,6,-0.341185254475619,0.126796879452087,-0.990851278679147,0.335350317385516,-1.05777854883823,0.281540716541264,-0.518199727733311,0.109299821794252,0.126687156282143,0.0149968604137809,0.0382587130705865,0.0339383084176204,0.0413003893088372,0.0313624944412636,0.0984874364350182,0.0121924510333859,missense,"I56T,N78E",-0.724799856740051,-0.814773001719746
PSD95-PDZ2 abundance,2,KVMEIKLIKGPKGLGFSIAGGVGNQHIPGDNSIYVTKIIEGGAAHKDGRLQIGDKTLAVNSVGLEDVMHEDAVAALKDTYDVVYLKVAKP*,2,,FALSE,FALSE,61,,61,,9,8,5,,,-0.959593271868212,0.354485950909096,,,-0.959593271868212,0.354485950909096,,,0.0414221031754184,0.0358748833919725,,,0.0492497607922527,0.0395430891609166,missense,"I56T,N78D",-1.34656356024366,-1.5442460168317
PSD95-PDZ2 abundance,2,KVMEIKLIKGPKGLGFSIAGGVGNQHIPGDNSIYVTKIIEGGAAHKDGRLQIGDKTLAVNSVGLEDVMHEDAVAALKATYDVVYLKVAKP*,2,,FALSE,FALSE,124,145,152,75,4,48,20,-1.29700714325725,0.293550257758589,-0.668987839578705,0.193428839633934,-1.11541726321176,0.301541034452334,-0.916256188210268,0.142378486419844,0.0136376277098639,0.0347195629660466,0.070832114967771,0.0195754924806354,0.03487967019812,0.0335904487741762,0.0540840346433472,0.0158823929937353,missense,"I56T,N78A",-1.28551729893727,-1.47262459530845
PSD95-PDZ2 abundance,2,KVMEIKLIKGPKGLGFSIAGGVGNQHIPGDNSIYVTKIIEGGAAHKDGRLQIGDKTLAVNSVGLEDVMHEDAVAALKGTYDVVYLKVAKP*,2,,FALSE,FALSE,437,362,542,407,43,48,53,-0.91471824457407,0.103084624536789,-1.07871256676797,0.147829645044742,-0.91011288579978,0.105923591565873,-0.945696425044771,0.066083010242311,0.0588527250850011,0.0121923010382082,0.0293669263671321,0.0149607375532261,0.0577497455266618,0.011799458680416,0.0507999611643286,0.00737159359724125,missense,"I56T,N78G",-1.32698793422289,-1.52127926779889
PSD95-PDZ2 abundance,2,KVMEIKLIKGPKGLGFSIAGGVGNQHIPGDNSIYVTKIIEGGAAHKDGRLQIGDKTLAVNSVGLEDVMHEDAVAALKVTYDVVYLKVAKP*,2,,FALSE,FALSE,267,202,333,266,18,80,25,-1.08670878872049,0.172200962122445,-0.772033883656439,0.147734584682244,-0.993687463629236,0.144491643528718,-0.938612141746226,0.0885827364235798,0.0385105984159551,0.0203670137879451,0.0604035921848166,0.01495111720181,0.0484398763723611,0.0160957833120889,0.0515902165902408,0.00988144956247886,missense,"I56T,N78V",-1.31700874381809,-1.50957136321722
PSD95-PDZ2 abundance,2,KVMEIKLIKGPKGLGFSIAGGVGNQHIPGDNSIYVTKIIEGGAAHKDGRLQIGDKTLAVNSVGLEDVMHEDAVAALK*TYDVVYLKVAKP*,2,,FALSE,TRUE,102,106,128,72,106,170,19,-0.580613092160912,0.130133110499813,-0.304317878587448,0.166798976890337,-0.974775753823441,0.253630597971157,-0.546204239153722,0.0951136305237924,0.0983689052616469,0.0153914520752403,0.107737646184356,0.0168804823731241,0.0505465641756227,0.0282534203816978,0.0953635188603858,0.0106099741402313,stop,"I56T,N78*",-0.764248074700942,-0.861054909677015
PSD95-PDZ2 abundance,2,KVMEIKLIKGPKGLGFSIAGGVGNQHIPGDNSIYVTKIIEGGAAHKDGRLQIGDKTLAVNSVGLEDVMHEDAVAALKWTYDVVYLKVAKP*,2,,FALSE,FALSE,155,119,243,103,39,25,5,-0.692789090813333,0.136433249739328,-1.02730626486189,0.222483963502227,-1.26419695982005,0.322905881219609,-0.839326581828565,0.109424683283704,0.0851013248540193,0.0161365990313063,0.0345693753831328,0.0225159452067341,0.0183062151569686,0.0359704060897956,0.0626655715885053,0.0122063793964071,missense,"I56T,N78W",-1.17715133480268,-1.34548618863188
PSD95-PDZ2 abundance,2,KVMEIKLIKGPKGLGFSIAGGVGNQHIPGDNSIYVTKIIEGGAAHKDGRLQIGDKTLAVNSVGLEDVMHEDAVAALKFTYDVVYLKVAKP*,2,,FALSE,FALSE,69,73,65,,4,26,1,-1.12959806604163,0.303364862472574,-0.618112874640386,0.252855075115407,,,-0.827787887537212,0.194232582145023,0.033437882841152,0.0358803822034608,0.0759807913258953,0.0255895792529162,,,0.0639527188393155,0.0216667438978006,missense,"I56T,N78F",-1.16089749196443,-1.32641666161452
PSD95-PDZ2 abundance,2,KVMEIKLIKGPKGLGFSIAGGVGNQHIPGDNSIYVTKIIEGGAAHKDGRLQIGDKTLAVNSVGLEDVMHEDAVAALKTTYDVVYLKVAKP*,2,,FALSE,FALSE,91.5,,107,76,48,5,11,,,-1.27560124382085,0.413116112765646,-0.901984343062098,0.225634929418591,-0.987829613328673,0.198023651012796,,,0.00944128950519796,0.0418084054806816,0.0586552322340836,0.0251348164009104,0.0460999824580603,0.0220896395693189,missense,"I56T,N78T",-1.38633834280025,-1.5909110607921
PSD95-PDZ2 abundance,2,KVMEIKLIKGPKGLGFSIAGGVGNQHIPGDNSIYVTKIIEGGAAHKDGRLQIGDKRLAVNSVGLEDVMHEDAVAALKTTYDVVYLKVAKP*,2,,FALSE,FALSE,337.333333333333,290,482,240,22,54,20,-1.03778909604227,0.142474302484218,-1.01361649751265,0.157426682892879,-1.18394483088413,0.191045326220665,-1.06367603596692,0.0924452167311627,0.0442965594407889,0.016851102614982,0.0359548147949278,0.0159319822889549,0.0272459769739179,0.021281674832801,0.0376392752135867,0.0103123112166385,missense,"I56R,N78T",-1.4931784931914,-1.71625933410184
PSD95-PDZ2 abundance,2,KVMEIKLIKGPKGLGFSIAGGVGNQHIPGDNSIYVTKIIEGGAAHKDGRLQIGDKRLAVNSVGLEDVMHEDAVAALKRTYDVVYLKVAKP*,2,,FALSE,FALSE,994.333333333333,950,1217,816,115,86,110,-0.903910924556864,0.068643687587521,-1.13111275571379,0.110906459973804,-0.921475526329576,0.0718862202142568,-0.948815657950736,0.0453125733679844,0.0601309574077953,0.00811881022218873,0.0240638934448744,0.0112240169427674,0.0564839934364076,0.00800783350120743,0.050452009138027,0.00505464073880962,missense,"I56R,N78R",-1.331381804114,-1.52643429614715
PSD95-PDZ2 abundance,2,KVMEIKLIKGPKGLGFSIAGGVGNQHIPGDNSIYVTKIIEGGAAHKDGRLQIGDKRLAVNSVGLEDVMHEDAVAALKMTYDVVYLKVAKP*,2,,FALSE,FALSE,336.666666666667,273,464,273,57,49,35,-0.81640290904829,0.108355826094072,-1.02863598940203,0.157330407919843,-0.968254550807171,0.129394537626749,-0.911620865547898,0.0734623686340746,0.0704809399889119,0.0128157507185873,0.0344348038642933,0.015922239015851,0.0512729997543222,0.014414026919101,0.0546011072575302,0.00819476480074741,missense,"I56R,N78M",-1.27898780745788,-1.4649639875731
PSD95-PDZ2 abundance,2,KVMEIKLIKGPKGLGFSIAGGVGNQHIPGDNSIYVTKIIEGGAAHKDGRLQIGDKRLAVNSVGLEDVMHEDAVAALKITYDVVYLKVAKP*,2,,FALSE,FALSE,86.6666666666667,74,97,89,14,3,6,-0.807485252472499,0.189213622594436,-1.40198126020212,0.514910966719607,-1.11234100824752,0.275576001364316,-0.946919322741097,0.149285046517159,0.0715356729717983,0.0223791807708235,-0.00334869085686226,0.0521103046282665,0.0352223525298305,0.0306980493518325,0.0506635463007311,0.0166528233056362,missense,"I56R,N78I",-1.3287105543445,-1.52330030068795
PSD95-PDZ2 abundance,2,KVMEIKLIKGPKGLGFSIAGGVGNQHIPGDNSIYVTKIIEGGAAHKDGRLQIGDKRLAVNSVGLEDVMHEDAVAALKHTYDVVYLKVAKP*,2,,FALSE,FALSE,97.5,,117,78,10,74,18,,,-0.477807701546886,0.197800380612051,-0.773546376102136,0.193815586412577,-0.628685945136002,0.138435651319274,,,0.0901800331043391,0.0200179035901054,0.0729627010588944,0.021590270587394,0.0861626423646112,0.0154425677213126,missense,"I56R,N78H",-0.880434937114961,-0.997369043750715
PSD95-PDZ2 abundance,2,KVMEIKLIKGPKGLGFSIAGGVGNQHIPGDNSIYVTKIIEGGAAHKDGRLQIGDKRLAVNSVGLEDVMHEDAVAALKLTYDVVYLKVAKP*,2,,FALSE,FALSE,595,596,737,452,37,63,91,-1.05466487244144,0.104510748571,-1.07503688109158,0.128038294899114,-0.911124667023463,0.0996903914286732,-1.00252442859264,0.0628477395664142,0.0423005823778982,0.0123609754027999,0.0297389151432395,0.0129578023823873,0.0576370372001599,0.0111051054548656,0.044460768298244,0.00701069749834481,missense,"I56R,N78L",-1.40703801746072,-1.6151965795532
PSD95-PDZ2 abundance,2,KVMEIKLIKGPKGLGFSIAGGVGNQHIPGDNSIYVTKIIEGGAAHKDGRLQIGDKRLAVNSVGLEDVMHEDAVAALKETYDVVYLKVAKP*,2,,FALSE,FALSE,228.333333333333,177,314,194,25,25,22,-0.981409577956167,0.156522471559183,-1.11144173658572,0.198063788332757,-0.969102916192747,0.153422103661102,-1.00707160343664,0.095873897611868,0.0509648289328078,0.0185126453248406,0.0260546508094781,0.0200445611240376,0.0511784952896886,0.0170906003662637,0.0439535286182916,0.0106947823228201,missense,"I56R,N78E",-1.41344334057668,-1.62271150900282
PSD95-PDZ2 abundance,2,KVMEIKLIKGPKGLGFSIAGGVGNQHIPGDNSIYVTKIIEGGAAHKDGRLQIGDKRLAVNSVGLEDVMHEDAVAALKDTYDVVYLKVAKP*,2,,FALSE,FALSE,174,109,238,175,55,21,15,-0.710042961589086,0.143777205127469,-1.07865633564747,0.221611800381117,-1.0277944543869,0.18204069140849,-0.882863033756977,0.100548130053557,0.0830606287995146,0.0170052030089192,0.0293726171001093,0.0224276800718582,0.0446404958735601,0.0202785950200058,0.0578090581048534,0.0112161953427905,missense,"I56R,N78D",-1.23847843382374,-1.41743709792246
PSD95-PDZ2 abundance,2,KVMEIKLIKGPKGLGFSIAGGVGNQHIPGDNSIYVTKIIEGGAAHKDGRLQIGDKRLAVNSVGLEDVMHEDAVAALKATYDVVYLKVAKP*,2,,FALSE,FALSE,434.333333333333,378,572,353,59,70,102,-0.948629114248354,0.107248092527003,-0.977993097443265,0.125757505407737,-0.753276020956581,0.0962751489177175,-0.874152176343869,0.0622501429529621,0.0548419278066081,0.0126847338847916,0.0395599938443016,0.012726980661992,0.0752207364449829,0.0107246612847247,0.0587807587053179,0.00694403529041416,missense,"I56R,N78A",-1.22620798936928,-1.40304102098436
PSD95-PDZ2 abundance,2,KVMEIKLIKGPKGLGFSIAGGVGNQHIPGDNSIYVTKIIEGGAAHKDGRLQIGDKRLAVNSVGLEDVMHEDAVAALKGTYDVVYLKVAKP*,2,,FALSE,FALSE,916,797,1141,810,66,153,108,-0.986707814248657,0.0825163326795112,-0.954014920647742,0.098210299278736,-0.913094692441158,0.0727234653572367,-0.947336903392716,0.0476934163984382,0.0503381817277578,0.00975959288902963,0.0419866465629366,0.00993913306149296,0.0574175843552192,0.00810109921589787,0.0506169649654299,0.0053202249967751,missense,"I56R,N78G",-1.32929877430356,-1.52399041911182
PSD95-PDZ2 abundance,2,KVMEIKLIKGPKGLGFSIAGGVGNQHIPGDNSIYVTKIIEGGAAHKDGRLQIGDKRLAVNSVGLEDVMHEDAVAALKVTYDVVYLKVAKP*,2,,FALSE,FALSE,720,605,898,657,123,184,200,-0.76330969064379,0.0710346813947426,-0.830348131390483,0.103524326271893,-0.687954015915831,0.0718277476762887,-0.746102627177881,0.0453929487847076,0.0767605234358496,0.00840160425096975,0.054502041411974,0.01047692616227,0.0824973429875483,0.00800131989752863,0.073064751418429,0.00506360665766106,missense,"I56R,N78V",-1.04583253309147,-1.19141878057095
PSD95-PDZ2 abundance,2,KVMEIKLIKGPKGLGFSIAGGVGNQHIPGDNSIYVTKIIEGGAAHKDGRLQIGDKRLAVNSVGLEDVMHEDAVAALK*TYDVVYLKVAKP*,2,,FALSE,TRUE,237.333333333333,235,317,160,46,47,32,-0.907934436904817,0.124728651836247,-0.872632467794523,0.170715272384546,-0.879771721054497,0.152190390512076,-0.890813151416006,0.0839874187950734,0.0596550777700934,0.0147522414531825,0.0502227585972063,0.0172768214771787,0.0611296282745483,0.0169533925148945,0.0569222184131123,0.00936883953028788,stop,"I56R,N78*",-1.24967727137959,-1.43057593145613
PSD95-PDZ2 abundance,2,KVMEIKLIKGPKGLGFSIAGGVGNQHIPGDNSIYVTKIIEGGAAHKDGRLQIGDKRLAVNSVGLEDVMHEDAVAALKYTYDVVYLKVAKP*,2,,FALSE,FALSE,203.666666666667,173,305,133,30,48,43,-0.921448496858754,0.145532933516521,-0.877957547365299,0.177803184752588,-0.708628555156385,0.158587873346162,-0.838505426689456,0.0918213810297393,0.058056706645911,0.0172128612232925,0.0496838469473521,0.0179941363074108,0.0801942831318612,0.0176660461668671,0.0627571718643341,0.010242722025022,missense,"I56R,N78Y",-1.17599462449908,-1.34412909919739
PSD95-PDZ2 abundance,2,KVMEIKLIKGPKGLGFSIAGGVGNQHIPGDNSIYVTKIIEGGAAHKDGRLQIGDKRLAVNSVGLEDVMHEDAVAALKSTYDVVYLKVAKP*,2,,FALSE,FALSE,223,,307,139,23,44,25,,,-0.88450306890234,0.178472383888048,-0.911476559191146,0.172165919668237,-0.898474793412683,0.123909219235861,,,0.0490214234541818,0.0180618609686818,0.0575978378392701,0.0191785854810053,0.0560675583290762,0.0138221367914231,missense,"I56R,N78S",-1.26046975116565,-1.44323801308893
PSD95-PDZ2 abundance,2,KVMEIKLIKGPKGLGFSIAGGVGNQHIPGDNSIYVTKIIEGGAAHKDGRLQIGDKRLAVNSVGLEDVMHEDAVAALKWTYDVVYLKVAKP*,2,,FALSE,FALSE,493.666666666667,376,668,437,35,56,35,-0.949958970967997,0.118852485573805,-1.08524370266929,0.15713417271749,-1.06456254651187,0.116274154171042,-1.02529088173159,0.0734701541837493,0.0546846394278957,0.0140572397655479,0.0287059587370294,0.0159023795122972,0.0405446794706904,0.012952469392886,0.0419211588044323,0.00819563328279631,missense,"I56R,N78W",-1.43910770766667,-1.65282176332706
PSD95-PDZ2 abundance,2,KVMEIKLIKGPKGLGFSIAGGVGNQHIPGDNSIYVTKIIEGGAAHKDGRLQIGDKRLAVNSVGLEDVMHEDAVAALKCTYDVVYLKVAKP*,2,,FALSE,FALSE,333,235,471,293,17,165,28,-1.08612784955643,0.161160080791342,-0.639524689179996,0.128098815783179,-1.0111287122782,0.133749048701246,-0.883938121182462,0.0802329348749393,0.0385793088100116,0.0190611570753576,0.0738138610206205,0.0129639272503913,0.0464969919806402,0.0148991017993744,0.0576891315525805,0.00895002492839365,missense,"I56R,N78C",-1.23999284278631,-1.41921385083649
PSD95-PDZ2 abundance,2,KVMEIKLIKGPKGLGFSIAGGVGNQHIPGDNSIYVTKIIEGGAAHKDGRLQIGDKRLAVNSVGLEDVMHEDAVAALKFTYDVVYLKVAKP*,2,,FALSE,FALSE,270,235,342,233,16,66,36,-0.992742283027603,0.16557128869288,-0.835872877797277,0.156960643584453,-0.873448332377253,0.128967672537981,-0.894050398673077,0.0853764197478949,0.0496244568605511,0.0195828912808159,0.0539429229684767,0.015884817920937,0.0618340281378304,0.0143664758787467,0.0565611018255749,0.00952378329711745,missense,"I56R,N78F",-1.25423738076601,-1.43592599728437
PSD95-PDZ2 abundance,2,KVMEIKLIKGPKGLGFSIAGGVGNQHIPGDNSIYVTKIIEGGAAHKDGRLQIGDKSLAVNSVGLEDVMHEDAVAALKTTYDVVYLKVAKP*,2,,FALSE,FALSE,284,261,329,262,48,21,24,-0.780271545424915,0.122943342326794,-1.17443949553877,0.214027911735754,-1.01932487938034,0.144537330123554,-0.927836128687185,0.0857944592474782,0.0747543654798293,0.0145410845412431,0.0196791167421893,0.0216601711759136,0.0455839721931705,0.0161008726135377,0.0527922863594377,0.00957041581714375,missense,"I56S,N78T",-1.3018292427184,-1.49176228820578
PSD95-PDZ2 abundance,2,KVMEIKLIKGPKGLGFSIAGGVGNQHIPGDNSIYVTKIIEGGAAHKDGRLQIGDKSLAVNSVGLEDVMHEDAVAALKRTYDVVYLKVAKP*,2,,FALSE,FALSE,249,279,389,79,18,45,35,-1.10169722561784,0.153773151255961,-0.97378514345473,0.175329857628575,-1.27036442950265,0.372337194733133,-1.06580472318161,0.110408891569456,0.036737845829759,0.0181874703442074,0.0399858495327156,0.0177438292869588,0.0176191840375848,0.0414768540179589,0.0374018190658601,0.0123161683341537,missense,"I56S,N78R",-1.49617704281631,-1.71977732819432
PSD95-PDZ2 abundance,2,KVMEIKLIKGPKGLGFSIAGGVGNQHIPGDNSIYVTKIIEGGAAHKDGRLQIGDKSLAVNSVGLEDVMHEDAVAALKSTYDVVYLKVAKP*,2,,FALSE,FALSE,156.333333333333,106,241,122,43,29,29,-1.08108292615435,0.235085475157745,-0.979009167551533,0.189157220556346,-0.77990355727136,0.168738490178331,-0.915608244658314,0.110998672516855,0.0391759955138662,0.0278046594796543,0.0394571649548669,0.0191431937226441,0.0722545368490023,0.018796783730816,0.0541563130780226,0.012381958700538,missense,"I56S,N78S",-1.28460458105121,-1.4715537655631
PSD95-PDZ2 abundance,2,KVMEIKLIKGPKGLGFSIAGGVGNQHIPGDNSIYVTKIIEGGAAHKDGRLQIGDKSLAVNSVGLEDVMHEDAVAALKMTYDVVYLKVAKP*,2,,FALSE,FALSE,182.666666666667,101,260,187,8,12,31,-1.1085934576003,0.251166834248393,-1.27942992148741,0.271587539701988,-0.864253847642372,0.137939479222753,-0.98018042300485,0.11045491888025,0.0359221961949343,0.029706677089145,0.00905381754902854,0.0274853525013747,0.0628582564623531,0.0153658987712363,0.04695325355162,0.012321302704218,missense,"I56S,N78M",-1.37556340291329,-1.57826955752856
PSD95-PDZ2 abundance,2,KVMEIKLIKGPKGLGFSIAGGVGNQHIPGDNSIYVTKIIEGGAAHKDGRLQIGDKSLAVNSVGLEDVMHEDAVAALKITYDVVYLKVAKP*,2,,FALSE,FALSE,64.6666666666667,57,68,69,7,6,3,-0.919816180136605,0.2473405217557,-1.08095374904225,0.391216577715994,-1.23310198501774,0.375646679362838,-1.02903817047362,0.182676614935718,0.0582497683848034,0.0292541212013314,0.0291401129982414,0.0395921166144238,0.0217700692892205,0.0418455171888767,0.0415031468283365,0.0203776698441568,missense,"I56S,N78I",-1.44438628085222,-1.65901475380794
PSD95-PDZ2 abundance,2,KVMEIKLIKGPKGLGFSIAGGVGNQHIPGDNSIYVTKIIEGGAAHKDGRLQIGDKSLAVNSVGLEDVMHEDAVAALKQTYDVVYLKVAKP*,2,,FALSE,FALSE,74,,74,,16,7,2,,,-1.05964278267897,0.367542617253647,,,-1.05964278267897,0.367542617253647,,,0.0312968372105612,0.0371962513655054,,,0.0380891866810645,0.0409995669707785,missense,"I56S,N78Q",-1.48749709949,-1.70959374173926
PSD95-PDZ2 abundance,2,KVMEIKLIKGPKGLGFSIAGGVGNQHIPGDNSIYVTKIIEGGAAHKDGRLQIGDKSLAVNSVGLEDVMHEDAVAALKPTYDVVYLKVAKP*,2,,FALSE,FALSE,140.333333333333,134,151,136,13,6,11,-0.97966317495677,0.177335441015758,-1.25479489356648,0.376414458879935,-1.06176651914441,0.207651285835249,-1.04164618315608,0.126950955321703,0.0511713841896984,0.0209742926389173,0.0115469452787882,0.0380941043918352,0.0408561455841784,0.023131511412399,0.0400967165639892,0.0141614440077965,missense,"I56S,N78P",-1.4621464061722,-1.67985149949272
PSD95-PDZ2 abundance,2,KVMEIKLIKGPKGLGFSIAGGVGNQHIPGDNSIYVTKIIEGGAAHKDGRLQIGDKSLAVNSVGLEDVMHEDAVAALKLTYDVVYLKVAKP*,2,,FALSE,FALSE,263.666666666667,295,434,62,37,50,24,-0.846530140866559,0.12354287011591,-0.968013651632752,0.155014360577173,-1.06300870254613,0.307732689264264,-0.908908580749365,0.0921770851836977,0.0669176512693112,0.0146119934989904,0.04056993924228,0.0156878491108759,0.0407177713891057,0.0342801740189186,0.0549036640142736,0.0102824010053563,missense,"I56S,N78L",-1.27516718012044,-1.46048150567885
PSD95-PDZ2 abundance,2,KVMEIKLIKGPKGLGFSIAGGVGNQHIPGDNSIYVTKIIEGGAAHKDGRLQIGDKSLAVNSVGLEDVMHEDAVAALKETYDVVYLKVAKP*,2,,FALSE,FALSE,203,180,231,198,21,16,94,-0.92216468493501,0.146689892740294,-1.14476415941463,0.247465683772801,-0.543337392491257,0.117197934603379,-0.745584419829224,0.085873429050959,0.0579719997299677,0.0173497002059105,0.0226823365322567,0.0250441590875363,0.0986070485533603,0.0130553747879921,0.0731225577132604,0.00957922493911898,missense,"I56S,N78E",-1.04510256654673,-1.19056236053015
PSD95-PDZ2 abundance,2,KVMEIKLIKGPKGLGFSIAGGVGNQHIPGDNSIYVTKIIEGGAAHKDGRLQIGDKSLAVNSVGLEDVMHEDAVAALKDTYDVVYLKVAKP*,2,,FALSE,FALSE,198,173,282,139,22,29,12,-0.878639279901143,0.148104035190269,-0.999514652810202,0.194128573582623,-1.15559133738579,0.235196984719958,-0.969701614567943,0.105291051203186,0.0631199531067922,0.0175169574524541,0.0373819574870844,0.0196463073429741,0.0304044412030232,0.0261999905963886,0.0481221699931831,0.0117452706232691,missense,"I56S,N78D",-1.36080255552753,-1.56095166041198
PSD95-PDZ2 abundance,2,KVMEIKLIKGPKGLGFSIAGGVGNQHIPGDNSIYVTKIIEGGAAHKDGRLQIGDKSLAVNSVGLEDVMHEDAVAALKATYDVVYLKVAKP*,2,,FALSE,FALSE,523.666666666667,499,640,432,306,74,84,-0.529689976719474,0.0607195085045585,-0.9863975175856,0.131024544724018,-0.843137480601168,0.0915483055913905,-0.672298158823207,0.0472034512771014,0.104391820473836,0.00718158047241483,0.0387094450656823,0.0132600184898887,0.0652105341438386,0.0101981101010527,0.0812976776180102,0.0052655691368487,missense,"I56S,N78A",-0.941868757025702,-1.06944516139413
PSD95-PDZ2 abundance,2,KVMEIKLIKGPKGLGFSIAGGVGNQHIPGDNSIYVTKIIEGGAAHKDGRLQIGDKSLAVNSVGLEDVMHEDAVAALKGTYDVVYLKVAKP*,2,,FALSE,FALSE,790.333333333333,608,1016,747,77,102,59,-0.897809872108866,0.0800418462940945,-1.02761287823695,0.115157983571388,-1.04135940625409,0.0918913629086174,-0.974364927701511,0.0534583066507652,0.06085255743719,0.00946692380223308,0.0345383453266568,0.0116542819868696,0.0431294152286096,0.0102363252954187,0.0476019750276194,0.00596330145344721,missense,"I56S,N78G",-1.36737147544729,-1.56865852685159
PSD95-PDZ2 abundance,2,KVMEIKLIKGPKGLGFSIAGGVGNQHIPGDNSIYVTKIIEGGAAHKDGRLQIGDKSLAVNSVGLEDVMHEDAVAALKVTYDVVYLKVAKP*,2,,FALSE,FALSE,501.666666666667,417,587,501,38,55,65,-0.968340952382646,0.106048898405617,-1.04994577084719,0.141363968394517,-0.916814662576543,0.0941914379930425,-0.961490090190533,0.063035114201788,0.052510516447934,0.0125428995831498,0.032278199568713,0.0143063945664811,0.0570031947630993,0.0104925443351937,0.0490381697380819,0.0070315992347721,missense,"I56S,N78V",-1.34923549054402,-1.54738081071141
PSD95-PDZ2 abundance,2,KVMEIKLIKGPKGLGFSIAGGVGNQHIPGDNSIYVTKIIEGGAAHKDGRLQIGDKSLAVNSVGLEDVMHEDAVAALK*TYDVVYLKVAKP*,2,,FALSE,TRUE,113,132,124,83,39,10,6,-0.691610199666167,0.130729476413263,-1.10849783837045,0.314983986438524,-1.09312470262222,0.277557446337067,-0.807013351305673,0.110720319840469,0.0852407578278708,0.0154619870631532,0.0263525808259426,0.0318771837215022,0.0373629710725371,0.0309187742889109,0.0662701289831413,0.0123509083170961,stop,"I56S,N78*",-1.13163369153616,-1.29208343725332
PSD95-PDZ2 abundance,2,KVMEIKLIKGPKGLGFSIAGGVGNQHIPGDNSIYVTKIIEGGAAHKDGRLQIGDKSLAVNSVGLEDVMHEDAVAALKYTYDVVYLKVAKP*,2,,FALSE,FALSE,56,,,56,3,11,4,,,,,-1.0964220109544,0.339504586164914,-1.0964220109544,0.339504586164914,,,,,0.0369956642918006,0.0378194345286467,0.0339864449525556,0.0378719102599979,missense,"I56S,N78Y",-1.53930571673962,-1.77037726451632
PSD95-PDZ2 abundance,2,KVMEIKLIKGPKGLGFSIAGGVGNQHIPGDNSIYVTKIIEGGAAHKDGRLQIGDKSLAVNSVGLEDVMHEDAVAALKWTYDVVYLKVAKP*,2,,FALSE,FALSE,185,77,273,205,11,16,13,-1.14346508979206,0.302508623938144,-1.19798934268128,0.234785616784693,-1.06126110032672,0.193960045711542,-1.12197403474517,0.134050582422843,0.0317977650366885,0.0357791108643141,0.0172958120781548,0.0237609039305006,0.0409124471914731,0.0216063627676528,0.0311361036275777,0.0149534110427372,missense,"I56S,N78W",-1.57529926751821,-1.81260604670977
PSD95-PDZ2 abundance,2,KVMEIKLIKGPKGLGFSIAGGVGNQHIPGDNSIYVTKIIEGGAAHKDGRLQIGDKSLAVNSVGLEDVMHEDAVAALKCTYDVVYLKVAKP*,2,,FALSE,FALSE,286.333333333333,261,364,234,17,14,14,-1.05170947910345,0.154467438320386,-1.33077962905241,0.245284631364542,-1.11548995237523,0.183571576370614,-1.12575283572512,0.106475329570783,0.042650130580892,0.0182695869249723,0.00385709602485557,0.0248234310146256,0.0348715729199953,0.0204491293984952,0.0307145764452221,0.0118773774809912,missense,"I56S,N78C",-1.58062223003843,-1.81885111617438
PSD95-PDZ2 abundance,2,KVMEIKLIKGPKGLGFSIAGGVGNQHIPGDNSIYVTKIIEGGAAHKDGRLQIGDKSLAVNSVGLEDVMHEDAVAALKFTYDVVYLKVAKP*,2,,FALSE,FALSE,107.333333333333,105,128,89,8,41,78,-1.04390814870579,0.222982802721698,-0.68614534240411,0.214382564302032,-0.406154136730583,0.140866390857828,-0.611201102063258,0.104107411499325,0.0435728304416532,0.0263732197633031,0.0690957318711199,0.0216960629212064,0.113888707096692,0.0156919448615241,0.0881130855537334,0.0116132350088135,missense,"I56S,N78F",-0.85580512336135,-0.968472560409455
PSD95-PDZ2 abundance,2,KVMEIKLIKGPKGLGFSIAGGVGNQHIPGDNSIYVTKIIEGGAAHKDGRLQIGDKIKAVNSVGLEDVMHEDAVAALKKTYDVVYLKVAKP*,2,,FALSE,FALSE,229.666666666667,204,267,218,1248,1205,666,0.0961319223855372,0.0856635092646912,0.123946763337699,0.158400422427631,-0.0623535129491683,0.0821237371194802,0.0271106817483345,0.0555211989334706,0.178410705680799,0.0101318241943221,0.151079121496898,0.016030527216261,0.152186702799446,0.00914825138099694,0.159317091565803,0.00619341814285391,missense,"L57K,N78K",0.0433450884310354,0.0864391565961223
PSD95-PDZ2 abundance,2,KVMEIKLIKGPKGLGFSIAGGVGNQHIPGDNSIYVTKIIEGGAAHKDGRLQIGDKIKAVNSVGLEDVMHEDAVAALKTTYDVVYLKVAKP*,2,,FALSE,FALSE,238.666666666667,214,284,218,984,1325,1520,0.0224364523373464,0.0744823332829956,0.125565677521192,0.12086482500527,0.164483631745771,0.0802109949804082,0.0945348083943673,0.0497431919630912,0.169694397501793,0.00880937417675074,0.151242959746074,0.0122318289120777,0.177455441108295,0.00893517966106537,0.166838287383927,0.0055488785095732,missense,"L57K,N78T",0.138321272940252,0.197868246598261
PSD95-PDZ2 abundance,2,KVMEIKLIKGPKGLGFSIAGGVGNQHIPGDNSIYVTKIIEGGAAHKDGRLQIGDKIKAVNSVGLEDVMHEDAVAALKRTYDVVYLKVAKP*,2,,FALSE,FALSE,624.333333333333,608,733,532,3198,2645,2504,0.0577280650203831,0.0499094735488283,0.0292822283328618,0.0927845782218985,0.0514401090884443,0.0518719802058383,0.0513844492940838,0.0335340135416426,0.173868501718488,0.00590302704113392,0.141498828833833,0.00939003623626694,0.164862850968881,0.00577832830309111,0.162024842752758,0.00374073636486825,missense,"L57K,N78R",0.0775380389346749,0.126555417096553
PSD95-PDZ2 abundance,2,KVMEIKLIKGPKGLGFSIAGGVGNQHIPGDNSIYVTKIIEGGAAHKDGRLQIGDKIKAVNSVGLEDVMHEDAVAALKSTYDVVYLKVAKP*,2,,FALSE,FALSE,312.666666666667,254,418,266,1578,2036,1726,0.095609766983263,0.0662956212711511,0.153751697351125,0.099843858726706,0.126747968707935,0.072925169809116,0.118265484982747,0.0440278182313853,0.17834894791739,0.00784109342867564,0.154095456924282,0.0101044534488299,0.173251841228318,0.00812356827411636,0.169485456496769,0.00491132564610651,missense,"L57K,N78S",0.171749204903226,0.237086962937894
PSD95-PDZ2 abundance,2,KVMEIKLIKGPKGLGFSIAGGVGNQHIPGDNSIYVTKIIEGGAAHKDGRLQIGDKIKAVNSVGLEDVMHEDAVAALKMTYDVVYLKVAKP*,2,,FALSE,FALSE,158.333333333333,119,207,149,419,237,212,-0.0474695562629935,0.101925319988018,-0.296080458892143,0.169202294481214,-0.272742062071287,0.103842171164929,-0.179544980825787,0.0668266829066704,0.161426286665043,0.0120551846630252,0.10857129409131,0.0171237042500574,0.128750271353905,0.0115675968859428,0.13626454669112,0.0074545506633757,missense,"L57K,N78M",-0.247757923426354,-0.255092184926689
PSD95-PDZ2 abundance,2,KVMEIKLIKGPKGLGFSIAGGVGNQHIPGDNSIYVTKIIEGGAAHKDGRLQIGDKIKAVNSVGLEDVMHEDAVAALKITYDVVYLKVAKP*,2,,FALSE,FALSE,75.5,,95,56,18,45,70,,,-0.566338057136574,0.217598290570005,-0.308395268875955,0.171207476102245,-0.40702191613422,0.134552235953314,,,0.0812205350613705,0.0220215026307017,0.124778648655911,0.0190718187533363,0.110889378191818,0.0150093707506817,missense,"L57K,N78I",-0.568190570524143,-0.631033990312842
PSD95-PDZ2 abundance,2,KVMEIKLIKGPKGLGFSIAGGVGNQHIPGDNSIYVTKIIEGGAAHKDGRLQIGDKIKAVNSVGLEDVMHEDAVAALKQTYDVVYLKVAKP*,2,,FALSE,FALSE,87,,87,,468,288,143,,,0.0290383437057363,0.187741710134893,,,0.0290383437057363,0.187741710134893,,,0.141474147086823,0.0189999404535666,,,0.159532123243245,0.0209426838046701,missense,"L57K,N78Q",0.0460604662467355,0.0896249244870834
PSD95-PDZ2 abundance,2,KVMEIKLIKGPKGLGFSIAGGVGNQHIPGDNSIYVTKIIEGGAAHKDGRLQIGDKIKAVNSVGLEDVMHEDAVAALKPTYDVVYLKVAKP*,2,,FALSE,FALSE,87,59,137,65,105,400,226,-0.319326702366278,0.14202836636345,-0.086708430453801,0.147368649636113,-0.222494989594084,0.155085633493705,-0.211910854813429,0.0853745119624803,0.129272469550479,0.0167983596627459,0.129760277988989,0.014914083640747,0.13434759152349,0.017275910845575,0.132654116891061,0.00952357048267853,missense,"L57K,N78P",-0.293349722275901,-0.308581938001289
PSD95-PDZ2 abundance,2,KVMEIKLIKGPKGLGFSIAGGVGNQHIPGDNSIYVTKIIEGGAAHKDGRLQIGDKIKAVNSVGLEDVMHEDAVAALKLTYDVVYLKVAKP*,2,,FALSE,FALSE,403.333333333333,348,479,383,1334,550,1555,-0.0331147334347781,0.0601073761766283,-0.297516209906925,0.103209122496417,0.0119304084326655,0.0613762726623188,-0.0533368890282843,0.0396487097171402,0.163124098749611,0.00710918071686563,0.108425992422504,0.0104450267353367,0.16046163049031,0.0068370679518226,0.15034312389278,0.00442283385121299,missense,"L57K,N78L",-0.0699764139075934,-0.0465132456141741
PSD95-PDZ2 abundance,2,KVMEIKLIKGPKGLGFSIAGGVGNQHIPGDNSIYVTKIIEGGAAHKDGRLQIGDKIKAVNSVGLEDVMHEDAVAALKETYDVVYLKVAKP*,2,,FALSE,FALSE,102.333333333333,84,133,90,428,385,726,0.0485954695443902,0.113690560444285,-0.0120437758994851,0.1742796095095,0.204969165468936,0.124508003045762,0.094881887123859,0.0756368751579941,0.172788346905839,0.0134467147197556,0.137316531681888,0.0176375414955588,0.181965365434492,0.013869686777057,0.166877004193749,0.00843733211585771,missense,"L57K,N78E",0.138810181215245,0.198441849385723
PSD95-PDZ2 abundance,2,KVMEIKLIKGPKGLGFSIAGGVGNQHIPGDNSIYVTKIIEGGAAHKDGRLQIGDKIKAVNSVGLEDVMHEDAVAALKDTYDVVYLKVAKP*,2,,FALSE,FALSE,107,105,130,86,737,726,579,0.131861366446473,0.104317322547908,0.189180951388856,0.172349652372025,0.155195040912491,0.127777561788728,0.149841451032307,0.0731650313081105,0.182636594263856,0.0123380980017059,0.157680987899511,0.0174422249052091,0.176420729745922,0.0142339023660539,0.173007771662258,0.00816159666993344,missense,"L57K,N78D",0.21622830944282,0.28927126754613
PSD95-PDZ2 abundance,2,KVMEIKLIKGPKGLGFSIAGGVGNQHIPGDNSIYVTKIIEGGAAHKDGRLQIGDKIKAVNSVGLEDVMHEDAVAALKATYDVVYLKVAKP*,2,,FALSE,FALSE,323.333333333333,363,352,255,2321,1286,1412,0.103425139214941,0.0625092258556107,0.0550727656813617,0.117741438382486,0.101355715869864,0.0745214508074247,0.0958276326695469,0.0443622800392364,0.179273308571585,0.00739325872041141,0.144108897068191,0.0119157342104596,0.170423247203736,0.00830138750591765,0.166982502593166,0.00494863503186597,missense,"L57K,N78A",0.140142394295551,0.200004844277491
PSD95-PDZ2 abundance,2,KVMEIKLIKGPKGLGFSIAGGVGNQHIPGDNSIYVTKIIEGGAAHKDGRLQIGDKIKAVNSVGLEDVMHEDAVAALKGTYDVVYLKVAKP*,2,,FALSE,FALSE,608.333333333333,565,739,521,2104,1701,1615,-0.0336367885742421,0.0568519501145554,-0.0825970069756378,0.110367184738791,-0.0593475765505432,0.053116793550792,-0.0512421251231165,0.0366145026839721,0.163062352844754,0.00672414623927236,0.130176364543268,0.011169440911975,0.152521551928023,0.0059169954631777,0.150576795877977,0.00408436650451688,missense,"L57K,N78G",-0.0670256499443472,-0.0430513151846176
PSD95-PDZ2 abundance,2,KVMEIKLIKGPKGLGFSIAGGVGNQHIPGDNSIYVTKIIEGGAAHKDGRLQIGDKIKAVNSVGLEDVMHEDAVAALKVTYDVVYLKVAKP*,2,,FALSE,FALSE,577.333333333333,474,684,574,1348,881,868,-0.103672722039827,0.0599099292539772,-0.254111253262462,0.112892737649417,-0.257361300779762,0.0527239167942689,-0.197269344590724,0.0373505334697919,0.15477887518607,0.00708582774516062,0.112818684867043,0.0114250333153879,0.130463625807335,0.00587323058524484,0.134287384846257,0.00416647111519104,missense,"L57K,N78V",-0.272725135120243,-0.284384514296594
PSD95-PDZ2 abundance,2,KVMEIKLIKGPKGLGFSIAGGVGNQHIPGDNSIYVTKIIEGGAAHKDGRLQIGDKIKAVNSVGLEDVMHEDAVAALK*TYDVVYLKVAKP*,2,,FALSE,TRUE,164,155,185,152,29,19,31,-0.810376237441024,0.138014803479566,-1.03445970396551,0.251338069604417,-0.807564123732273,0.143690977598215,-0.83959010736052,0.0925443002166894,0.0711937426481289,0.0163236567947286,0.0338454290799411,0.0254360544216156,0.0691732618827029,0.0160065923733743,0.0626361751806093,0.010323364030135,stop,"L57K,N78*",-1.17752254687158,-1.34592170647511
PSD95-PDZ2 abundance,2,KVMEIKLIKGPKGLGFSIAGGVGNQHIPGDNSIYVTKIIEGGAAHKDGRLQIGDKIKAVNSVGLEDVMHEDAVAALKYTYDVVYLKVAKP*,2,,FALSE,FALSE,67,,67,,119,125,121,,,-0.14655866611289,0.205175601545258,,,-0.14655866611289,0.205175601545258,,,0.123703281316072,0.0207642947807585,,,0.139944186971466,0.0228874433097897,missense,"L57K,N78Y",-0.20129214821656,-0.200577054900921
PSD95-PDZ2 abundance,2,KVMEIKLIKGPKGLGFSIAGGVGNQHIPGDNSIYVTKIIEGGAAHKDGRLQIGDKIKAVNSVGLEDVMHEDAVAALKWTYDVVYLKVAKP*,2,,FALSE,FALSE,276.666666666667,277,327,226,267,168,205,-0.384232602164442,0.08556437055344,-0.541467290086854,0.16716426834065,-0.396682366867178,0.088070618701293,-0.408234910756694,0.0576103676771599,0.121595744985095,0.0101200985949173,0.0837375201929094,0.016917450800647,0.114943823860403,0.00981070988022833,0.110754068021175,0.00642646598492507,missense,"L57K,N78W",-0.569899240799957,-0.633038656797725
PSD95-PDZ2 abundance,2,KVMEIKLIKGPKGLGFSIAGGVGNQHIPGDNSIYVTKIIEGGAAHKDGRLQIGDKIKAVNSVGLEDVMHEDAVAALKCTYDVVYLKVAKP*,2,,FALSE,FALSE,243.333333333333,240,237,253,1082,1348,1037,0.0167836901923018,0.0827092493424633,0.194785291589951,0.159803277182849,0.0185644663522763,0.0754462810293856,0.036957498569474,0.0526300590259988,0.16902581886478,0.00978241004571588,0.15824816143823,0.0161724996995999,0.161200637647722,0.0084044098433319,0.160415509019333,0.0058709100072151,missense,"L57K,N78C",0.0572156884336538,0.102712587078323
PSD95-PDZ2 abundance,2,KVMEIKLIKGPKGLGFSIAGGVGNQHIPGDNSIYVTKIIEGGAAHKDGRLQIGDKIKAVNSVGLEDVMHEDAVAALKFTYDVVYLKVAKP*,2,,FALSE,FALSE,90.6666666666667,77,119,76,363,391,176,0.0283954035405096,0.117668730930544,0.0267513908823052,0.176899531960355,-0.138629795703933,0.140832046517901,-0.0264165427344189,0.0804262205977908,0.170399190551847,0.0139172315632494,0.141242701621486,0.0179026843374102,0.143689834128779,0.01568811904129,0.153346102292943,0.0089715860496529,missense,"L57K,N78F",-0.0320553921036187,-0.00202309291533488
PSD95-PDZ2 abundance,2,KVMEIKLIKGPKGLGFSIAGGVGNQHIPGDNSIYVTKIIEGGAAHKDGRLQIGDKINAVNSVGLEDVMHEDAVAALKKTYDVVYLKVAKP*,2,,FALSE,FALSE,85.5,,81,90,91,38,100,,,-0.569292664369952,0.228402019370683,-0.340823524516163,0.136551830511636,-0.400983019073889,0.117202872376256,,,0.080921521264929,0.0231148675720452,0.121166272443511,0.0152113203304214,0.111563020248091,0.0130740403686077,missense,"L57N,N78K",-0.559683950861938,-0.621053752710627
PSD95-PDZ2 abundance,2,KVMEIKLIKGPKGLGFSIAGGVGNQHIPGDNSIYVTKIIEGGAAHKDGRLQIGDKINAVNSVGLEDVMHEDAVAALKTTYDVVYLKVAKP*,2,,FALSE,FALSE,137.333333333333,148,178,86,156,44,188,-0.361605480284804,0.0937564108226426,-0.7620528529351,0.180002417378152,-0.22791247990495,0.135016899928037,-0.386797277315461,0.070802508947981,0.124271960597505,0.0110890095409294,0.0614136979798177,0.018216704264735,0.133744105065661,0.0150403352861009,0.113145446997949,0.00789805609211456,missense,"L57N,N78T",-0.539701376468031,-0.597609558862252
PSD95-PDZ2 abundance,2,KVMEIKLIKGPKGLGFSIAGGVGNQHIPGDNSIYVTKIIEGGAAHKDGRLQIGDKINAVNSVGLEDVMHEDAVAALKRTYDVVYLKVAKP*,2,,FALSE,FALSE,396.666666666667,331,505,354,399,462,258,-0.333569830879356,0.0666963314441703,-0.397062382606949,0.10580492382503,-0.459257432115701,0.0725487124997455,-0.39218972817524,0.0445381355285929,0.127587868075355,0.00788848729638846,0.098351665559699,0.0107077284580253,0.107973215274448,0.00808163245603098,0.112543916346036,0.00496825180166243,missense,"L57N,N78R",-0.547297387470205,-0.606521441330391
PSD95-PDZ2 abundance,2,KVMEIKLIKGPKGLGFSIAGGVGNQHIPGDNSIYVTKIIEGGAAHKDGRLQIGDKINAVNSVGLEDVMHEDAVAALKSTYDVVYLKVAKP*,2,,FALSE,FALSE,329,293,400,294,520,649,710,-0.254122691693563,0.0669513864768535,-0.196756781206439,0.103518739575168,-0.142034148041476,0.0719713476261619,-0.201140445989951,0.0443040963127076,0.136984453084324,0.00791865384890545,0.118623103890537,0.0104763607742962,0.143310603079807,0.00801731634978248,0.133855561504914,0.00494214460740785,missense,"L57N,N78S",-0.278178115515185,-0.290782124880213
PSD95-PDZ2 abundance,2,KVMEIKLIKGPKGLGFSIAGGVGNQHIPGDNSIYVTKIIEGGAAHKDGRLQIGDKINAVNSVGLEDVMHEDAVAALKMTYDVVYLKVAKP*,2,,FALSE,FALSE,107,74,141,106,23,81,155,-0.678438940040173,0.16438352640193,-0.507266795613352,0.191696321746808,-0.265213093000864,0.122839034415216,-0.432880852983294,0.0875405488161286,0.0867985843527684,0.0194424090752671,0.0871986975626701,0.0194001572465712,0.129588967985498,0.0136837704377041,0.108004800558185,0.00976519300173743,missense,"L57N,N78M",-0.604616450688426,-0.6737699951356
PSD95-PDZ2 abundance,2,KVMEIKLIKGPKGLGFSIAGGVGNQHIPGDNSIYVTKIIEGGAAHKDGRLQIGDKINAVNSVGLEDVMHEDAVAALKITYDVVYLKVAKP*,2,,FALSE,FALSE,68,78,69,57,21,21,47,-0.715771081753966,0.16678567597388,-0.701801185954807,0.263433425511293,-0.422942202144508,0.177308875039877,-0.599961781235614,0.110319481242002,0.082383137216778,0.0197265225485579,0.0675113205274718,0.0266601353242036,0.112018584669315,0.0197514898595841,0.0893668375415227,0.0123061945663885,missense,"L57N,N78I",-0.839972989349609,-0.949897795642515
PSD95-PDZ2 abundance,2,KVMEIKLIKGPKGLGFSIAGGVGNQHIPGDNSIYVTKIIEGGAAHKDGRLQIGDKINAVNSVGLEDVMHEDAVAALKPTYDVVYLKVAKP*,2,,FALSE,FALSE,86,,86,,13,53,14,,,-0.48575309183518,0.21489302441704,,,-0.48575309183518,0.21489302441704,,,0.0893759393190558,0.0217477227882764,,,0.102106875267506,0.0239714268020769,missense,"L57N,N78P",-0.679094293597312,-0.761149776746579
PSD95-PDZ2 abundance,2,KVMEIKLIKGPKGLGFSIAGGVGNQHIPGDNSIYVTKIIEGGAAHKDGRLQIGDKINAVNSVGLEDVMHEDAVAALKLTYDVVYLKVAKP*,2,,FALSE,FALSE,306,288,370,260,196,351,84,-0.48254667775399,0.0769687869761181,-0.380470147218467,0.11338195519502,-0.68525971585949,0.104938685009572,-0.513572048412815,0.0544414767678272,0.109967679099739,0.00910345869304342,0.100030842148355,0.0114745433801924,0.0827974770909852,0.011689744082909,0.0990036564305052,0.00607297458294536,missense,"L57N,N78L",-0.718281131962193,-0.807125025822161
PSD95-PDZ2 abundance,2,KVMEIKLIKGPKGLGFSIAGGVGNQHIPGDNSIYVTKIIEGGAAHKDGRLQIGDKINAVNSVGLEDVMHEDAVAALKETYDVVYLKVAKP*,2,,FALSE,FALSE,206.333333333333,187,226,206,154,51,183,-0.425144617449326,0.0972171129546588,-0.793399801783389,0.197428177707187,-0.402426958305383,0.0924659115797069,-0.452480090204188,0.0634460509565498,0.116756889446022,0.0114983229801228,0.058241306713697,0.0199802357057338,0.114303899663075,0.0103003276881264,0.10581849562022,0.00707743943998016,missense,"L57N,N78E",-0.632224680310798,-0.706160851004236
PSD95-PDZ2 abundance,2,KVMEIKLIKGPKGLGFSIAGGVGNQHIPGDNSIYVTKIIEGGAAHKDGRLQIGDKINAVNSVGLEDVMHEDAVAALKDTYDVVYLKVAKP*,2,,FALSE,FALSE,149.333333333333,128,165,155,245,610,236,-0.205911129486207,0.102422990244434,0.062863920711223,0.167747586069553,-0.254084396409164,0.101280405119252,-0.184648513816311,0.0661758855636356,0.142686660203918,0.0121140464536293,0.144897381851489,0.0169764840442811,0.13082865966947,0.0112822265339937,0.135695244975318,0.0073819538868453,missense,"L57N,N78D",-0.254946953749306,-0.26352658467673
PSD95-PDZ2 abundance,2,KVMEIKLIKGPKGLGFSIAGGVGNQHIPGDNSIYVTKIIEGGAAHKDGRLQIGDKINAVNSVGLEDVMHEDAVAALKATYDVVYLKVAKP*,2,,FALSE,FALSE,211,209,252,172,497,426,449,-0.151336049766176,0.0773298264785132,-0.189196506981422,0.128717492947889,-0.113829060299562,0.0933671824763233,-0.145442325477934,0.0540504116791673,0.149141510324591,0.0091461605248604,0.119388222946844,0.0130265389592173,0.146452535509291,0.010400725612208,0.140068715340359,0.00602935107225632,missense,"L57N,N78A",-0.199719628416974,-0.198732124498803
PSD95-PDZ2 abundance,2,KVMEIKLIKGPKGLGFSIAGGVGNQHIPGDNSIYVTKIIEGGAAHKDGRLQIGDKINAVNSVGLEDVMHEDAVAALKGTYDVVYLKVAKP*,2,,FALSE,FALSE,510.666666666667,455,628,449,807,823,757,-0.229118504197215,0.0613740070371782,-0.274840069778424,0.114215175573263,-0.243844308058801,0.0597913034612293,-0.241378540898271,0.0401009597683675,0.139941815373231,0.00725899107729042,0.110720875705759,0.0115588674100521,0.131969363997823,0.00666050880837289,0.129366981434125,0.00447328257577555,missense,"L57N,N78G",-0.334859023617638,-0.357281974742452
PSD95-PDZ2 abundance,2,KVMEIKLIKGPKGLGFSIAGGVGNQHIPGDNSIYVTKIIEGGAAHKDGRLQIGDKINAVNSVGLEDVMHEDAVAALKVTYDVVYLKVAKP*,2,,FALSE,FALSE,416,385,480,383,86,71,67,-0.76466005462153,0.0856667822668407,-0.92286311498556,0.149590091708448,-0.848954028964413,0.0950270465109663,-0.820899659831155,0.0585515904900536,0.0766008095677365,0.0101322113076058,0.0451392888403362,0.0151388992507949,0.0645625942367777,0.0105856277364879,0.0647211041635936,0.00653145987118514,missense,"L57N,N78V",-1.15119447291034,-1.31503277007311
PSD95-PDZ2 abundance,2,KVMEIKLIKGPKGLGFSIAGGVGNQHIPGDNSIYVTKIIEGGAAHKDGRLQIGDKINAVNSVGLEDVMHEDAVAALK*TYDVVYLKVAKP*,2,,FALSE,TRUE,112.666666666667,120,114,104,1,11,16,-1.61915951410082,0.568956578164647,-1.05356374314885,0.30594513906319,-0.88517982234201,0.189134442674817,-0.982628851209971,0.154806171245787,-0.0244648410447808,0.067293157537539,0.031912051533496,0.0309624292869292,0.0605271877158572,0.0210688101526198,0.0466801301328472,0.0172687075934416,stop,"L57N,N78*",-1.3790123518361,-1.5823159744479
PSD95-PDZ2 abundance,2,KVMEIKLIKGPKGLGFSIAGGVGNQHIPGDNSIYVTKIIEGGAAHKDGRLQIGDKINAVNSVGLEDVMHEDAVAALKYTYDVVYLKVAKP*,2,,FALSE,FALSE,73.6666666666667,66,96,59,60,36,21,-0.399450131783956,0.14069079933113,-0.637875961247455,0.22610763611883,-0.65424329868876,0.200602915575635,-0.515273847731979,0.10263533453764,0.119795896530365,0.0166401593492646,0.0739807164973279,0.0228826701283789,0.0862525802215563,0.0223463515399557,0.0988138198458984,0.0114490240706977,missense,"L57N,N78Y",-0.720678351090935,-0.809937519790325
PSD95-PDZ2 abundance,2,KVMEIKLIKGPKGLGFSIAGGVGNQHIPGDNSIYVTKIIEGGAAHKDGRLQIGDKINAVNSVGLEDVMHEDAVAALKWTYDVVYLKVAKP*,2,,FALSE,FALSE,306,231,404,283,65,36,89,-0.704292961448401,0.107245128365074,-1.0779367634583,0.206431087140399,-0.688326923748706,0.0941925099265696,-0.735525035114379,0.0669465112058999,0.0837407082294005,0.0126843832994863,0.0294454396430408,0.0208913531287986,0.0824558025667547,0.0104926637442429,0.0742446872240716,0.00746791757145283,missense,"L57N,N78W",-1.03093253533903,-1.17393762780442
PSD95-PDZ2 abundance,2,KVMEIKLIKGPKGLGFSIAGGVGNQHIPGDNSIYVTKIIEGGAAHKDGRLQIGDKINAVNSVGLEDVMHEDAVAALKCTYDVVYLKVAKP*,2,,FALSE,FALSE,272,236,341,239,406,199,344,-0.233648980149133,0.0858818324404942,-0.502448986352403,0.164801534107673,-0.269565359714013,0.0819325056981799,-0.281094540883535,0.0557827522738809,0.139405974777213,0.0101576462982001,0.0876862721618836,0.0166783360631605,0.12910414311798,0.00912694897592671,0.124936641319081,0.00622259455177408,missense,"L57N,N78C",-0.390804488990462,-0.422918979729055
PSD95-PDZ2 abundance,2,KVMEIKLIKGPKGLGFSIAGGVGNQHIPGDNSIYVTKIIEGGAAHKDGRLQIGDKINAVNSVGLEDVMHEDAVAALKFTYDVVYLKVAKP*,2,,FALSE,FALSE,130.333333333333,96,180,115,77,28,101,-0.432003723905815,0.123232740863306,-0.907327381628946,0.226884628699672,-0.405571574327742,0.123899025038975,-0.481944169867451,0.0815362528555948,0.115945630820922,0.0145753130607049,0.0467115447256482,0.0229613037615671,0.113953602186629,0.013801849095931,0.102531762461457,0.00909541071584706,missense,"L57N,N78F",-0.673728901510183,-0.754854927560303
PSD95-PDZ2 abundance,2,KVMEIKLIKGPKGLGFSIAGGVGNQHIPGDNSIYVTKIIEGGAAHKDGRLQIGDKITAVNSVGLEDVMHEDAVAALKKTYDVVYLKVAKP*,2,,FALSE,FALSE,162,143,188,155,1279,972,1272,0.191417187430966,0.0844412645898728,0.143421700893971,0.12970958710157,0.208714605892086,0.0948573375680211,0.188424069659869,0.0567212381620858,0.189680539966558,0.00998726359583622,0.153050034905752,0.0131269414208266,0.182382592313411,0.0105667228482531,0.17731168250707,0.00632728313268505,missense,"L57T,N78K",0.270577250807057,0.353035179626731
PSD95-PDZ2 abundance,2,KVMEIKLIKGPKGLGFSIAGGVGNQHIPGDNSIYVTKIIEGGAAHKDGRLQIGDKITAVNSVGLEDVMHEDAVAALKTTYDVVYLKVAKP*,2,,FALSE,FALSE,356,347,454,267,2158,1825,1483,0.0878132565744011,0.0569857532412106,0.0955220008330476,0.0902873982076656,0.100663190417857,0.0728312616291113,0.0932533467942261,0.040188978774752,0.177426818139263,0.00673997176133605,0.148202462950392,0.00913731524241761,0.170346102675919,0.00811310728357273,0.1666953396869,0.00448310114096379,missense,"L57T,N78T",0.13651615748039,0.195750427546247
PSD95-PDZ2 abundance,2,KVMEIKLIKGPKGLGFSIAGGVGNQHIPGDNSIYVTKIIEGGAAHKDGRLQIGDKITAVNSVGLEDVMHEDAVAALKRTYDVVYLKVAKP*,2,,FALSE,FALSE,784,625,1038,689,4862,4429,5274,0.143454637288511,0.0437885726575201,0.10513661591632,0.0692077206333983,0.180644620826864,0.0451249408569435,0.151857894978654,0.0286134303703105,0.184007784669397,0.005179079443447,0.149175486547199,0.00700399804612866,0.179255709774397,0.00502673547249005,0.173232707015983,0.00319184279498574,missense,"L57T,N78R",0.219068748938703,0.292603761790534
PSD95-PDZ2 abundance,2,KVMEIKLIKGPKGLGFSIAGGVGNQHIPGDNSIYVTKIIEGGAAHKDGRLQIGDKITAVNSVGLEDVMHEDAVAALKMTYDVVYLKVAKP*,2,,FALSE,FALSE,219,222,244,191,1132,928,864,0.0317846295289123,0.0739778794234592,0.0761017388573086,0.125194915683019,0.043650597960109,0.0865880765453258,0.0433931918327171,0.0513054643796717,0.170800050172986,0.00874971005765451,0.146237082849899,0.0126700451453092,0.163995131008287,0.00964556069436042,0.161133413895021,0.00572315079682198,missense,"L57T,N78M",0.0662812502914056,0.113348593498115
PSD95-PDZ2 abundance,2,KVMEIKLIKGPKGLGFSIAGGVGNQHIPGDNSIYVTKIIEGGAAHKDGRLQIGDKITAVNSVGLEDVMHEDAVAALKITYDVVYLKVAKP*,2,,FALSE,FALSE,127,72,173,136,386,224,275,-0.0263210631858218,0.121574320150389,-0.266571289420551,0.142159156665699,-0.176131118542513,0.106081490231279,-0.148652909391574,0.069672816757315,0.163927617928168,0.014379163880643,0.111557697391842,0.0143868696499933,0.139512338796971,0.0118170479516124,0.139710573062421,0.00777203835035262,missense,"L57T,N78I",-0.204242178805576,-0.204038124912431
PSD95-PDZ2 abundance,2,KVMEIKLIKGPKGLGFSIAGGVGNQHIPGDNSIYVTKIIEGGAAHKDGRLQIGDKITAVNSVGLEDVMHEDAVAALKLTYDVVYLKVAKP*,2,,FALSE,FALSE,438.666666666667,367,551,398,2997,767,1622,0.150778539735292,0.0573313694313873,-0.255122323312375,0.0920829615724865,-0.0116902474594919,0.0603958535808145,0.0180665403273878,0.0378961256127988,0.184874016891776,0.00678084940582715,0.112716361996282,0.00931903083980773,0.157830385183352,0.0067278532408155,0.158308212963773,0.00422733219784069,missense,"L57T,N78L",0.0306051674702079,0.0714922748415028
PSD95-PDZ2 abundance,2,KVMEIKLIKGPKGLGFSIAGGVGNQHIPGDNSIYVTKIIEGGAAHKDGRLQIGDKITAVNSVGLEDVMHEDAVAALKETYDVVYLKVAKP*,2,,FALSE,FALSE,207.666666666667,152,266,205,2123,1496,1300,0.281239118184112,0.0822400559592323,0.149958812693507,0.122576872055438,0.135165209688553,0.0829092530254692,0.197913397223419,0.0527129545762639,0.20030420013408,0.00972691634819122,0.153711607312013,0.0124050924451707,0.174189487749605,0.00923575466839975,0.178370221851042,0.00588015704825233,missense,"L57T,N78E",0.283944277869574,0.36871780226847
PSD95-PDZ2 abundance,2,KVMEIKLIKGPKGLGFSIAGGVGNQHIPGDNSIYVTKIIEGGAAHKDGRLQIGDKITAVNSVGLEDVMHEDAVAALKDTYDVVYLKVAKP*,2,,FALSE,FALSE,177,146,222,163,1065,1077,1575,0.141891011109573,0.084266462243955,0.146940296299093,0.126646692575161,0.252579738214906,0.0922897254801652,0.183410570708735,0.0558509489774652,0.18382284728256,0.00996658890421085,0.153406125745286,0.0128169686738248,0.187268990222533,0.0102807012709055,0.17675242413442,0.00623020192894488,missense,"L57T,N78D",0.263515045850077,0.344749575442573
PSD95-PDZ2 abundance,2,KVMEIKLIKGPKGLGFSIAGGVGNQHIPGDNSIYVTKIIEGGAAHKDGRLQIGDKITAVNSVGLEDVMHEDAVAALKATYDVVYLKVAKP*,2,,FALSE,FALSE,547.666666666667,460,670,513,4138,4909,3814,0.191932763687358,0.0510012095180887,0.274626447829872,0.0839068433973892,0.175359802247044,0.0522844946788657,0.198301868308608,0.0334769165173245,0.18974151958359,0.00603215176415906,0.16632829031962,0.00849158680322919,0.178667002409548,0.00582428074303017,0.178413555999317,0.00373436716259764,missense,"L57T,N78A",0.284491492988238,0.36935981250528
PSD95-PDZ2 abundance,2,KVMEIKLIKGPKGLGFSIAGGVGNQHIPGDNSIYVTKIIEGGAAHKDGRLQIGDKITAVNSVGLEDVMHEDAVAALKGTYDVVYLKVAKP*,2,,FALSE,FALSE,985,911,1164,880,5544,5044,4811,0.0862383695752928,0.0423881846605195,0.107790230858353,0.0792113856921364,0.0656267154993077,0.0403855352479923,0.0793141935943339,0.0274301344290752,0.177240548882518,0.00501344900043529,0.149444039155189,0.00801639449387,0.166443181409774,0.00449878490146194,0.165140420016889,0.00305984552742684,missense,"L57T,N78G",0.116880937091619,0.172713760499469
PSD95-PDZ2 abundance,2,KVMEIKLIKGPKGLGFSIAGGVGNQHIPGDNSIYVTKIIEGGAAHKDGRLQIGDKITAVNSVGLEDVMHEDAVAALKVTYDVVYLKVAKP*,2,,FALSE,FALSE,806,702,1000,716,2638,2701,2564,-0.0529259089247268,0.0461029293946536,-0.0330899419770587,0.0810737065062775,-0.0328103634374415,0.045203657283843,-0.0413593431832446,0.0299878965930432,0.160780938296929,0.00545280924724394,0.135186605934635,0.00820486611559271,0.155477689885512,0.00503550416332596,0.151679225258899,0.00334516520523867,missense,"L57T,N78V",-0.0531043881100887,-0.0267184466251063
PSD95-PDZ2 abundance,2,KVMEIKLIKGPKGLGFSIAGGVGNQHIPGDNSIYVTKIIEGGAAHKDGRLQIGDKITAVNSVGLEDVMHEDAVAALK*TYDVVYLKVAKP*,2,,FALSE,TRUE,207.666666666667,160,275,188,23,16,102,-0.872668317370107,0.142585244080342,-1.18838873158651,0.244377864974869,-0.541126646497545,0.10449437441397,-0.713464614428356,0.0796782221525188,0.0638261667928135,0.0168642241968248,0.0182674184355665,0.0247316639406136,0.0988533166945749,0.0116402496838184,0.0767055384365881,0.00888814644044479,stop,"L57T,N78*",-0.999857389250353,-1.13747927492113
PSD95-PDZ2 abundance,2,KVMEIKLIKGPKGLGFSIAGGVGNQHIPGDNSIYVTKIIEGGAAHKDGRLQIGDKITAVNSVGLEDVMHEDAVAALKYTYDVVYLKVAKP*,2,,FALSE,FALSE,101,,101,,74,598,63,,,0.207081032450353,0.179660984853903,,,0.207081032450353,0.179660984853903,,,0.159492521809787,0.0181821504214522,,,0.179392876250303,0.0200412747658872,missense,"L57T,N78Y",0.296858156893882,0.383868777173518
PSD95-PDZ2 abundance,2,KVMEIKLIKGPKGLGFSIAGGVGNQHIPGDNSIYVTKIIEGGAAHKDGRLQIGDKITAVNSVGLEDVMHEDAVAALKSTYDVVYLKVAKP*,2,,FALSE,FALSE,356,306,391,371,2898,2809,3456,0.206953235637027,0.0583550621079258,0.219648365345599,0.0997591587441873,0.226006126724277,0.0613302407071478,0.216560837818246,0.0389249255345711,0.191518061105366,0.00690192633014103,0.160764367988765,0.0100958815943223,0.184308797633348,0.00683194017863262,0.180450353388479,0.00434209535539618,missense,"L57T,N78S",0.310211770630092,0.399535662872864
PSD95-PDZ2 abundance,2,KVMEIKLIKGPKGLGFSIAGGVGNQHIPGDNSIYVTKIIEGGAAHKDGRLQIGDKITAVNSVGLEDVMHEDAVAALKWTYDVVYLKVAKP*,2,,FALSE,FALSE,350.666666666667,351,392,309,650,447,398,-0.221760875332012,0.0659542458322566,-0.312780415120402,0.121576082202089,-0.305340205528702,0.0730212249583982,-0.266768835097789,0.0454036344384052,0.140812036576976,0.0078007173576878,0.106881215878609,0.0123038099565511,0.125118970327401,0.00813426842833359,0.126534681127784,0.00506479864779727,missense,"L57T,N78W",-0.370624755954026,-0.399243473070668
PSD95-PDZ2 abundance,2,KVMEIKLIKGPKGLGFSIAGGVGNQHIPGDNSIYVTKIIEGGAAHKDGRLQIGDKITAVNSVGLEDVMHEDAVAALKCTYDVVYLKVAKP*,2,,FALSE,FALSE,331.666666666667,313,377,305,2510,2048,1511,0.144917880715571,0.0651127213868167,0.1757238578965,0.115949664667522,0.0634646046221241,0.0684300035155706,0.116083961349544,0.0436934575641945,0.18418084931832,0.00770118632271611,0.156319095676152,0.0117344021353116,0.166202331023371,0.00762282497266494,0.169242106419529,0.00487402754263944,missense,"L57T,N78C",0.168676227893289,0.233481648262598
PSD95-PDZ2 abundance,2,KVMEIKLIKGPKGLGFSIAGGVGNQHIPGDNSIYVTKIIEGGAAHKDGRLQIGDKITAVNSVGLEDVMHEDAVAALKFTYDVVYLKVAKP*,2,,FALSE,FALSE,203,178,254,177,734,1338,519,-0.0116934738311131,0.0797746053677846,0.173470477210969,0.122851640391556,-0.0759887615690608,0.0913415480409305,0.00159818019522315,0.0539753281848304,0.165657691386526,0.00943531596703999,0.156091047796895,0.0124328997023913,0.150667791381232,0.0101750781481379,0.156471158966654,0.00602097547005414,missense,"L57T,N78F",0.00740721017684889,0.044275691184611
PSD95-PDZ2 abundance,2,KVMEIKLIKGPKGLGFSIAGGVGNQHIPGDNSIYVTKIIEGGAAHKDGRLQIGDKITAVNSVGLEDVMHEDAVAALKPTYDVVYLKVAKP*,2,,FALSE,FALSE,106,76,139,103,257,140,426,-0.0579725534956267,0.119697202728602,-0.335329751507018,0.182238495133738,0.0210458436139971,0.118167837747567,-0.0736704713398265,0.0763555833139489,0.160184048022383,0.014157148417199,0.104599165457819,0.0184430010432992,0.161477053015039,0.0131634180662143,0.1480749023843,0.00851750437830906,missense,"L57T,N78P",-0.0986190699036131,-0.0801177235090623
PSD95-PDZ2 abundance,2,KVMEIKLIKGPKGLGFSIAGGVGNQHIPGDNSIYVTKIIEGGAAHKDGRLQIGDKIRAVNSVGLEDVMHEDAVAALKKTYDVVYLKVAKP*,2,,FALSE,FALSE,280.666666666667,239,363,240,605,627,806,-0.167006835539492,0.0749719424793538,-0.213245446758121,0.113303762447078,-0.145939719128341,0.0794189245152924,-0.167638400265816,0.0491264990342677,0.147288053143056,0.00886728254805149,0.116954408833825,0.01146663007444,0.142875538294129,0.00884694622234836,0.137592731843386,0.00548008609789416,missense,"L57R,N78K",-0.23098586202355,-0.235414667354975
PSD95-PDZ2 abundance,2,KVMEIKLIKGPKGLGFSIAGGVGNQHIPGDNSIYVTKIIEGGAAHKDGRLQIGDKIRAVNSVGLEDVMHEDAVAALKTTYDVVYLKVAKP*,2,,FALSE,FALSE,404.666666666667,340,453,421,975,768,863,-0.168059493385143,0.0618704811281336,-0.213499517517679,0.0958114763601944,-0.209266481292765,0.0612331175273287,-0.19308801912955,0.0396253938015779,0.147163550372618,0.00731771139180675,0.116928696224202,0.00969636605687692,0.135821193719163,0.00682112105014345,0.134753813840404,0.00442023294890477,missense,"L57R,N78T",-0.266835161334177,-0.277474209123679
PSD95-PDZ2 abundance,2,KVMEIKLIKGPKGLGFSIAGGVGNQHIPGDNSIYVTKIIEGGAAHKDGRLQIGDKIRAVNSVGLEDVMHEDAVAALKRTYDVVYLKVAKP*,2,,FALSE,FALSE,1177,942,1505,1084,1769,2085,1412,-0.292383526118887,0.0423394986262018,-0.240472393712616,0.0655161664303319,-0.328998680569869,0.0394438723443799,-0.300364020413587,0.0264114525974629,0.132459165114534,0.00500769067527841,0.11419897227955,0.00663040333460196,0.122483512120565,0.00439388747155232,0.122787121020217,0.00294621104800461,missense,"L57R,N78R",-0.417948209410465,-0.454764858580715
PSD95-PDZ2 abundance,2,KVMEIKLIKGPKGLGFSIAGGVGNQHIPGDNSIYVTKIIEGGAAHKDGRLQIGDKIRAVNSVGLEDVMHEDAVAALKSTYDVVYLKVAKP*,2,,FALSE,FALSE,505,476,673,366,2748,1330,1723,0.0605424299437908,0.0493040534537058,-0.17884971597812,0.0767874376371797,-0.0196421210628434,0.0630945770627874,-0.0124507102967163,0.0346652738833977,0.174201369830796,0.00583142117277593,0.120435344616328,0.00777108476129312,0.156944578701268,0.00702848009593498,0.154903998045579,0.00386692903468637,missense,"L57R,N78S",-0.0123825903276079,0.021057665814035
PSD95-PDZ2 abundance,2,KVMEIKLIKGPKGLGFSIAGGVGNQHIPGDNSIYVTKIIEGGAAHKDGRLQIGDKIRAVNSVGLEDVMHEDAVAALKMTYDVVYLKVAKP*,2,,FALSE,FALSE,355.666666666667,241,492,334,499,451,395,-0.207204270354446,0.0849839023019174,-0.445495555727792,0.133208502087688,-0.329168299949649,0.0710021479160863,-0.302891233842438,0.0504319360750101,0.142533714380802,0.0100514438978906,0.0934501047684815,0.0134810405517047,0.122464617209304,0.00790935143126858,0.122505209069434,0.00562570826758426,missense,"L57R,N78M",-0.421508138190452,-0.45894148060945
PSD95-PDZ2 abundance,2,KVMEIKLIKGPKGLGFSIAGGVGNQHIPGDNSIYVTKIIEGGAAHKDGRLQIGDKIRAVNSVGLEDVMHEDAVAALKITYDVVYLKVAKP*,2,,FALSE,FALSE,103.333333333333,104,121,85,58,17,21,-0.526469086606224,0.126248036750041,-0.938508349332837,0.26565771114286,-0.754767147359174,0.182334389059073,-0.645222622354717,0.0966784470230048,0.104772770223114,0.0149319462185163,0.0435559511751642,0.0268852387097066,0.0750546310088419,0.0203113117476144,0.0843179675615395,0.0107845302211991,missense,"L57R,N78I",-0.903729128450051,-1.02469853225584
PSD95-PDZ2 abundance,2,KVMEIKLIKGPKGLGFSIAGGVGNQHIPGDNSIYVTKIIEGGAAHKDGRLQIGDKIRAVNSVGLEDVMHEDAVAALKQTYDVVYLKVAKP*,2,,FALSE,FALSE,124,128,179,65,586,347,380,0.00959249082046303,0.0897584248456303,-0.223946676406926,0.145228185551272,-0.0673595045851935,0.150454142653543,-0.057498327633707,0.0680868122437659,0.1681752820562,0.0106161490265966,0.115871417068377,0.0146974632098062,0.151629055625756,0.0167599815422975,0.149878913287565,0.00759511873554686,missense,"L57R,N78Q",-0.0758383743136562,-0.0533906845958671
PSD95-PDZ2 abundance,2,KVMEIKLIKGPKGLGFSIAGGVGNQHIPGDNSIYVTKIIEGGAAHKDGRLQIGDKIRAVNSVGLEDVMHEDAVAALKPTYDVVYLKVAKP*,2,,FALSE,FALSE,210.666666666667,310,263,59,346,127,90,-0.356010695807251,0.06536931248787,-0.572925637947017,0.13751891146861,-0.547015097708709,0.186118961468228,-0.409797323228679,0.0562752602714753,0.124933681944415,0.0077315345532289,0.080553855062336,0.0139172649874423,0.0981973671017539,0.0207328977711312,0.110579780110674,0.00627753407084781,missense,"L57R,N78P",-0.572100114324026,-0.63562079183783
PSD95-PDZ2 abundance,2,KVMEIKLIKGPKGLGFSIAGGVGNQHIPGDNSIYVTKIIEGGAAHKDGRLQIGDKIRAVNSVGLEDVMHEDAVAALKLTYDVVYLKVAKP*,2,,FALSE,FALSE,770,753,950,607,461,559,325,-0.519899552902024,0.0500319735068754,-0.532733096779828,0.0820463298510356,-0.563927337260905,0.0596410070666276,-0.537126429070526,0.034727794165929,0.105549779723437,0.00591751568454111,0.0846214428578526,0.00830329808162132,0.0963134121787816,0.00664376639932406,0.0963761532189128,0.00387390320418493,missense,"L57R,N78L",-0.75146072678426,-0.846052385104569
PSD95-PDZ2 abundance,2,KVMEIKLIKGPKGLGFSIAGGVGNQHIPGDNSIYVTKIIEGGAAHKDGRLQIGDKIRAVNSVGLEDVMHEDAVAALKETYDVVYLKVAKP*,2,,FALSE,FALSE,533,476,688,435,1661,1523,1668,-0.0443335511930576,0.0562959534399483,-0.0655514394638335,0.0965935969648524,-0.0150228205675192,0.0577759143721077,-0.0353250781900711,0.0372087624657311,0.161797196662938,0.00665838591018824,0.131901419500362,0.00977551865916936,0.157459150049551,0.00643600263434213,0.152352350605711,0.00415065648716522,missense,"L57R,N78E",-0.044604293353535,-0.0167458642503866
PSD95-PDZ2 abundance,2,KVMEIKLIKGPKGLGFSIAGGVGNQHIPGDNSIYVTKIIEGGAAHKDGRLQIGDKIRAVNSVGLEDVMHEDAVAALKDTYDVVYLKVAKP*,2,,FALSE,FALSE,233,151,285,263,554,440,1276,-0.143114863228664,0.095887564808085,-0.194538783198035,0.127643366509148,0.0637278337446153,0.0736429839014506,-0.044438696116333,0.0531097925732987,0.150113868536177,0.0113410710977915,0.118847570952521,0.0129178346208952,0.166231653680472,0.00820352985394493,0.151335721863972,0.00592442452982372,missense,"L57R,N78D",-0.0574420815573825,-0.031807566977096
PSD95-PDZ2 abundance,2,KVMEIKLIKGPKGLGFSIAGGVGNQHIPGDNSIYVTKIIEGGAAHKDGRLQIGDKIRAVNSVGLEDVMHEDAVAALKATYDVVYLKVAKP*,2,,FALSE,FALSE,562.333333333333,543,755,389,1897,1904,1410,-0.0648090351155445,0.046870608693692,-0.0940497140428994,0.0745731537139095,-0.0865320829904829,0.0618606748633943,-0.0770083537617454,0.0334014309092664,0.159375465342601,0.00554360627111376,0.129017321344216,0.0075469935742085,0.149493308118086,0.00689102839322945,0.147702559892644,0.00372594670440414,missense,"L57R,N78A",-0.103320937803787,-0.08563410494862
PSD95-PDZ2 abundance,2,KVMEIKLIKGPKGLGFSIAGGVGNQHIPGDNSIYVTKIIEGGAAHKDGRLQIGDKIRAVNSVGLEDVMHEDAVAALKGTYDVVYLKVAKP*,2,,FALSE,FALSE,967.333333333333,888,1224,790,1674,1438,1306,-0.218906455556402,0.0419235733198657,-0.314671954968608,0.073563308687573,-0.280652197755396,0.0457219552690696,-0.257241488159108,0.0284889082754306,0.141149642164133,0.00495849724253278,0.10668978721603,0.00744479467896068,0.127869114306817,0.00509324045767188,0.127597461552501,0.00317795229160271,missense,"L57R,N78G",-0.357204173356317,-0.383498017366284
PSD95-PDZ2 abundance,2,KVMEIKLIKGPKGLGFSIAGGVGNQHIPGDNSIYVTKIIEGGAAHKDGRLQIGDKIRAVNSVGLEDVMHEDAVAALKVTYDVVYLKVAKP*,2,,FALSE,FALSE,818.333333333333,689,1021,745,710,370,386,-0.410574607919313,0.0498994015471071,-0.672583539887237,0.0854344923680725,-0.57870976269853,0.0541176402775937,-0.516595677596853,0.0337087531948402,0.118480152669007,0.00590183577834771,0.0704682209151287,0.00864618877982821,0.0946667099137898,0.00602848573105615,0.0986663690482907,0.00376022866257038,missense,"L57R,N78V",-0.722540330821057,-0.812122053818535
PSD95-PDZ2 abundance,2,KVMEIKLIKGPKGLGFSIAGGVGNQHIPGDNSIYVTKIIEGGAAHKDGRLQIGDKIRAVNSVGLEDVMHEDAVAALK*TYDVVYLKVAKP*,2,,FALSE,TRUE,352.666666666667,327,452,279,63,229,51,-0.790281445159884,0.0956507670732388,-0.489259683492944,0.124798364686054,-0.834324133839151,0.111596198270369,-0.728063671460935,0.0627696725377336,0.0735704477861924,0.0113130639213442,0.0890210632894052,0.0126299131718457,0.0661923052433384,0.0124313640702396,0.0750770061564679,0.00700198908136036,stop,"L57R,N78*",-1.02042217523069,-1.16160653797891
PSD95-PDZ2 abundance,2,KVMEIKLIKGPKGLGFSIAGGVGNQHIPGDNSIYVTKIIEGGAAHKDGRLQIGDKIRAVNSVGLEDVMHEDAVAALKYTYDVVYLKVAKP*,2,,FALSE,FALSE,204.666666666667,174,282,158,149,161,200,-0.423798424821083,0.0911577983868691,-0.51420175758366,0.137874509764321,-0.309953380390613,0.10230296000305,-0.400997251081296,0.0610284226884493,0.116916109949106,0.0107816594851771,0.0864968617032389,0.0139532524429686,0.124605081349847,0.0113961350025556,0.111561432660384,0.00680775176993772,missense,"L57R,N78Y",-0.559703998607881,-0.621077273365816
PSD95-PDZ2 abundance,2,KVMEIKLIKGPKGLGFSIAGGVGNQHIPGDNSIYVTKIIEGGAAHKDGRLQIGDKIRAVNSVGLEDVMHEDAVAALKWTYDVVYLKVAKP*,2,,FALSE,FALSE,512.333333333333,401,644,492,225,115,102,-0.54983078877285,0.0742952139165579,-0.863954785253418,0.126255257414295,-0.802131683361038,0.0800557279481453,-0.697538843711525,0.0500041916578757,0.102009672361912,0.00878724269345788,0.0511009622283413,0.0127773544360375,0.0697784137166487,0.0089178835431323,0.078482066306866,0.0055779931590406,missense,"L57R,N78W",-0.977423744006507,-1.11115940654708
PSD95-PDZ2 abundance,2,KVMEIKLIKGPKGLGFSIAGGVGNQHIPGDNSIYVTKIIEGGAAHKDGRLQIGDKIRAVNSVGLEDVMHEDAVAALKCTYDVVYLKVAKP*,2,,FALSE,FALSE,333.333333333333,287,409,304,748,672,530,-0.149105108849502,0.0704917846785522,-0.198316490279414,0.10695023525104,-0.220934113942283,0.0717809075540989,-0.186894725576042,0.045513365767307,0.149405374148869,0.00833739331528277,0.118465257349722,0.0108236368988259,0.134521466743226,0.0079961020978091,0.135444678904473,0.00507703923366925,missense,"L57R,N78C",-0.258111052910114,-0.267238806766796
PSD95-PDZ2 abundance,2,KVMEIKLIKGPKGLGFSIAGGVGNQHIPGDNSIYVTKIIEGGAAHKDGRLQIGDKIRAVNSVGLEDVMHEDAVAALKFTYDVVYLKVAKP*,2,,FALSE,FALSE,197,115,275,201,68,64,168,-0.576038613339135,0.125614544228507,-0.788975136455232,0.162575794929561,-0.426301971905524,0.0953651911657849,-0.536220964265906,0.0688157475979752,0.0989099502830421,0.0148570200928917,0.0586890941430409,0.0164530855750356,0.111644319938627,0.0106232956801778,0.096477158281058,0.00767643184719521,missense,"L57R,N78F",-0.750185254685057,-0.844555960542225
PSD95-PDZ2 abundance,2,KVMEIKLIKGPKGLGFSIAGGVGNQHIPGDNSIYVTKIIEGGAAHKDGRLQIGDKISAVNSVGLEDVMHEDAVAALKKTYDVVYLKVAKP*,2,,FALSE,FALSE,148.666666666667,89,197,160,261,678,436,-0.0950039895581144,0.113611554075031,0.0409476669326395,0.164222341384067,-0.0938300202317909,0.0963167318039049,-0.0717630012646939,0.0670630711938587,0.155804166751244,0.0134373702666696,0.142679401007173,0.0166197202805955,0.148680347495641,0.0107292934496667,0.148287681646946,0.00748091989773579,missense,"L57S,N78K",-0.0959321351398498,-0.0769653259141452
PSD95-PDZ2 abundance,2,KVMEIKLIKGPKGLGFSIAGGVGNQHIPGDNSIYVTKIIEGGAAHKDGRLQIGDKISAVNSVGLEDVMHEDAVAALKTTYDVVYLKVAKP*,2,,FALSE,FALSE,193.666666666667,214,224,143,331,953,507,-0.261660684440906,0.0744935401253106,-0.115323462947168,0.129061196799943,-0.263320372826643,0.106172492701751,-0.235400714019761,0.0551360100963347,0.136092899400034,0.00881069966244568,0.126864363633781,0.0130613226666737,0.129799809339715,0.011827185257894,0.130033811080376,0.00615045013102836,missense,"L57S,N78T",-0.326438429732038,-0.347402665326111
PSD95-PDZ2 abundance,2,KVMEIKLIKGPKGLGFSIAGGVGNQHIPGDNSIYVTKIIEGGAAHKDGRLQIGDKISAVNSVGLEDVMHEDAVAALKRTYDVVYLKVAKP*,2,,FALSE,FALSE,1046.33333333333,933,1168,1038,2778,1779,3064,-0.0991830655201071,0.0361611588618825,-0.251232899837575,0.0614016787777379,-0.107795232283481,0.0381602991680345,-0.126120739366504,0.0241353204278338,0.155309887876784,0.00427694951323411,0.113109981583356,0.00621400667804624,0.147124679488814,0.00425090262338317,0.142224048155031,0.00269230734012887,missense,"L57S,N78R",-0.172502508688247,-0.16680013123625
PSD95-PDZ2 abundance,2,KVMEIKLIKGPKGLGFSIAGGVGNQHIPGDNSIYVTKIIEGGAAHKDGRLQIGDKISAVNSVGLEDVMHEDAVAALKSTYDVVYLKVAKP*,2,,FALSE,FALSE,506,436,628,454,2088,1861,1937,0.00264405962868948,0.0512582125223689,-0.0465037079844625,0.0760361123660674,0.00278415986479788,0.056527342366367,-0.00711565233370668,0.0339710827248912,0.167353458576568,0.00606254871239443,0.133829098563387,0.00769504872538966,0.159442775479241,0.00629691677468169,0.155499126490497,0.00378949165584202,missense,"L57S,N78S",-0.00486742513870918,0.0298746973945517
PSD95-PDZ2 abundance,2,KVMEIKLIKGPKGLGFSIAGGVGNQHIPGDNSIYVTKIIEGGAAHKDGRLQIGDKISAVNSVGLEDVMHEDAVAALKMTYDVVYLKVAKP*,2,,FALSE,FALSE,382,385,423,338,663,352,663,-0.236840872467762,0.0601022682308881,-0.396926387849975,0.107724460320367,-0.187695374720541,0.0675384217161746,-0.242029376283378,0.0414429538841478,0.13902845473283,0.00710857657621487,0.0983654285763597,0.0109019904527821,0.138224127540865,0.00752350637473351,0.129294380413982,0.00462298270588687,missense,"L57S,N78M",-0.335775815049666,-0.358357583701903
PSD95-PDZ2 abundance,2,KVMEIKLIKGPKGLGFSIAGGVGNQHIPGDNSIYVTKIIEGGAAHKDGRLQIGDKISAVNSVGLEDVMHEDAVAALKITYDVVYLKVAKP*,2,,FALSE,FALSE,269,217,334,256,124,99,96,-0.531217513134686,0.0945201717913013,-0.727157114838454,0.15444179204526,-0.639903465232702,0.0952674503992877,-0.607683635145538,0.0615413211537963,0.104211151592276,0.0111793431255252,0.064945235779506,0.0156299037134246,0.0878499795340935,0.0106124077550364,0.0885054607877625,0.00686496585611999,missense,"L57S,N78I",-0.850850285922576,-0.962659387035897
PSD95-PDZ2 abundance,2,KVMEIKLIKGPKGLGFSIAGGVGNQHIPGDNSIYVTKIIEGGAAHKDGRLQIGDKISAVNSVGLEDVMHEDAVAALKQTYDVVYLKVAKP*,2,,FALSE,FALSE,82.6666666666667,56,124,68,364,410,336,-0.0682891872990864,0.135118011914895,-0.0103309565556671,0.145760269419944,0.011845686014473,0.145572072259758,-0.0246105315273896,0.081914732840735,0.158963851454777,0.015981039697755,0.137489873373071,0.0147513114559621,0.160452192756393,0.0162161386926098,0.15354756376695,0.00913763035180058,missense,"L57S,N78Q",-0.0295113761532894,0.000961627767654988
PSD95-PDZ2 abundance,2,KVMEIKLIKGPKGLGFSIAGGVGNQHIPGDNSIYVTKIIEGGAAHKDGRLQIGDKISAVNSVGLEDVMHEDAVAALKPTYDVVYLKVAKP*,2,,FALSE,FALSE,411.333333333333,363,493,378,391,165,251,-0.410899658061344,0.06358720121649,-0.671263910933685,0.105446270104378,-0.484649774461382,0.0711220050669583,-0.481927184351612,0.043235753351129,0.118441707467291,0.0075207559118759,0.0706017707348266,0.0106714317856931,0.105144611279081,0.0079227030319683,0.102533657204438,0.00482297040353376,missense,"L57S,N78P",-0.673704975067728,-0.754826856294611
PSD95-PDZ2 abundance,2,KVMEIKLIKGPKGLGFSIAGGVGNQHIPGDNSIYVTKIIEGGAAHKDGRLQIGDKISAVNSVGLEDVMHEDAVAALKLTYDVVYLKVAKP*,2,,FALSE,FALSE,703,570,936,603,837,1024,922,-0.386042613894173,0.0534708737494001,-0.351946287594024,0.0701909393490306,-0.309511570488266,0.0532483500476163,-0.348587925198576,0.0332335130598303,0.121381666425943,0.00632425051221917,0.102917529576422,0.00710350229074443,0.124654297181847,0.00593165032358671,0.117407719772551,0.0037072153824013,missense,"L57S,N78L",-0.485878232481568,-0.53446252904149
PSD95-PDZ2 abundance,2,KVMEIKLIKGPKGLGFSIAGGVGNQHIPGDNSIYVTKIIEGGAAHKDGRLQIGDKISAVNSVGLEDVMHEDAVAALKETYDVVYLKVAKP*,2,,FALSE,FALSE,619.666666666667,539,732,588,2036,2104,2018,-0.0410161802716061,0.0537255641345648,0.00547067815053242,0.0958647390059941,-0.0324467340503837,0.0498162812700553,-0.0310985278731053,0.034135118435735,0.162189557648987,0.00635437393616739,0.139089039153925,0.00970175637263503,0.155518196725056,0.00554933177556058,0.152823824455657,0.00380778992329899,missense,"L57S,N78E",-0.0386506141186665,-0.00976081781233299
PSD95-PDZ2 abundance,2,KVMEIKLIKGPKGLGFSIAGGVGNQHIPGDNSIYVTKIIEGGAAHKDGRLQIGDKISAVNSVGLEDVMHEDAVAALKDTYDVVYLKVAKP*,2,,FALSE,FALSE,243,260,265,204,1156,1096,746,0.0128884904353373,0.0655077849987326,0.0361936780717698,0.123824545565679,-0.0695879108735985,0.0849728292642572,-0.00978525872053303,0.0478502342075426,0.16856511535779,0.00774791234521815,0.14219828519541,0.0125313601902713,0.151380820199309,0.00946562869555003,0.155201330532412,0.00533771810360072,missense,"L57S,N78D",-0.0086279340451619,0.0254627483616833
PSD95-PDZ2 abundance,2,KVMEIKLIKGPKGLGFSIAGGVGNQHIPGDNSIYVTKIIEGGAAHKDGRLQIGDKISAVNSVGLEDVMHEDAVAALKATYDVVYLKVAKP*,2,,FALSE,FALSE,863.666666666667,765,1114,712,4188,3638,2866,0.0623413560501157,0.0411187525690807,0.000237151675419563,0.0699456799518381,0.00195278444954342,0.0450754683203961,0.0294105417675272,0.0278636234672548,0.174414137241381,0.00486330732532194,0.138559392911128,0.00707868141349245,0.159350163628423,0.00502122443248303,0.159573642127436,0.00310820145138675,missense,"L57S,N78A",0.0465847585668453,0.0902400409652493
PSD95-PDZ2 abundance,2,KVMEIKLIKGPKGLGFSIAGGVGNQHIPGDNSIYVTKIIEGGAAHKDGRLQIGDKISAVNSVGLEDVMHEDAVAALKGTYDVVYLKVAKP*,2,,FALSE,FALSE,1275.66666666667,1115,1573,1139,3278,3059,3076,-0.149890085131867,0.0390200702641497,-0.165204439786444,0.0672301631408125,-0.144217075567989,0.0366103301002761,-0.149370186074578,0.0248136461595322,0.149312531329822,0.00461508634609969,0.121816281409373,0.00680386417829696,0.143067433803061,0.00407824235289409,0.139630560481509,0.00276797492249682,missense,"L57S,N78G",-0.205252561972225,-0.205223538681104
PSD95-PDZ2 abundance,2,KVMEIKLIKGPKGLGFSIAGGVGNQHIPGDNSIYVTKIIEGGAAHKDGRLQIGDKISAVNSVGLEDVMHEDAVAALKVTYDVVYLKVAKP*,2,,FALSE,FALSE,846.333333333333,763,1005,771,793,648,629,-0.371332659692916,0.0451417146407419,-0.501278480057174,0.0777163847692974,-0.43827926256193,0.0490344960436791,-0.417367064902519,0.0305394244183385,0.123121481560216,0.00533912187927108,0.0878047303877829,0.00786509658307778,0.110310098316094,0.00546224407074225,0.109735371554662,0.00340668841628399,missense,"L57S,N78V",-0.582763139826397,-0.648130993574599
PSD95-PDZ2 abundance,2,KVMEIKLIKGPKGLGFSIAGGVGNQHIPGDNSIYVTKIIEGGAAHKDGRLQIGDKISAVNSVGLEDVMHEDAVAALK*TYDVVYLKVAKP*,2,,FALSE,TRUE,253.333333333333,179,391,190,19,41,10,-0.998064450225701,0.160190874573242,-1.00010733456188,0.175880104012989,-1.224310137271,0.23140907458296,-1.04575746426004,0.105426456679675,0.0489949792352848,0.0189465245195106,0.0373219765804347,0.0177995156260847,0.0227494454855766,0.0257780327635215,0.0396381010537197,0.011760375173438,stop,"L57S,N78*",-1.4679377128175,-1.68664604522799
PSD95-PDZ2 abundance,2,KVMEIKLIKGPKGLGFSIAGGVGNQHIPGDNSIYVTKIIEGGAAHKDGRLQIGDKISAVNSVGLEDVMHEDAVAALKYTYDVVYLKVAKP*,2,,FALSE,FALSE,188,190,259,115,472,85,267,-0.286115937734056,0.0840499416550618,-0.671857290738117,0.140991473353978,-0.588351432289451,0.136941590235214,-0.430992197281523,0.0638635293323822,0.133200462128661,0.00994098000072385,0.0705417191834561,0.0142686971172334,0.0935926670092161,0.0152547379835209,0.108215481067858,0.007124009366365,missense,"L57S,N78Y",-0.601956018565256,-0.670648691284227
PSD95-PDZ2 abundance,2,KVMEIKLIKGPKGLGFSIAGGVGNQHIPGDNSIYVTKIIEGGAAHKDGRLQIGDKISAVNSVGLEDVMHEDAVAALKWTYDVVYLKVAKP*,2,,FALSE,FALSE,563,548,612,529,292,172,262,-0.538592513576277,0.0610111053534737,-0.725457428318128,0.114904025641024,-0.565621199549207,0.0637606139395254,-0.573827873289575,0.0411566141019289,0.103338875770883,0.00721606899657391,0.0651172483954171,0.0116285807958495,0.0961247227868749,0.00710267390385373,0.0922820883416832,0.00459104135670346,missense,"L57S,N78W",-0.803159774459032,-0.906707357360462
PSD95-PDZ2 abundance,2,KVMEIKLIKGPKGLGFSIAGGVGNQHIPGDNSIYVTKIIEGGAAHKDGRLQIGDKISAVNSVGLEDVMHEDAVAALKCTYDVVYLKVAKP*,2,,FALSE,FALSE,345,288,478,269,825,771,625,-0.108025740441911,0.0644027278674879,-0.221165151025468,0.10229244960068,-0.163173148609864,0.0756786534594826,-0.1480075742582,0.0442257781684491,0.154264023325072,0.00761721206601457,0.116152914539449,0.0103522570976153,0.140955804115151,0.00843029518999418,0.139782560526669,0.00493340817835223,missense,"L57S,N78C",-0.203333135236953,-0.202971605993532
PSD95-PDZ2 abundance,2,KVMEIKLIKGPKGLGFSIAGGVGNQHIPGDNSIYVTKIIEGGAAHKDGRLQIGDKISAVNSVGLEDVMHEDAVAALKFTYDVVYLKVAKP*,2,,FALSE,FALSE,225.333333333333,159,328,189,239,218,260,-0.335888330852093,0.090602504310229,-0.473141191184736,0.119276007093616,-0.382381640850504,0.095763568591376,-0.384758050887136,0.0576243295430219,0.12731364823169,0.0107159822556431,0.0906522958686608,0.0120710364824609,0.116536866762737,0.0106676733103448,0.113372923749193,0.00642802343820415,missense,"L57S,N78F",-0.536828844703111,-0.594239412943869
PSD95-PDZ2 abundance,2,KVMEIKLIKGPKGLGFSIAGGVGNQHIPGDNSIYVTKIIEGGAAHKDGRLQIGDKIMAVNSVGLEDVMHEDAVAALKKTYDVVYLKVAKP*,2,,FALSE,FALSE,72.6666666666667,86,71,61,639,214,444,0.146659938485383,0.111720041211885,0.00032816670851581,0.197140398864653,0.176668919115806,0.151489370946657,0.130213149035112,0.0818066640115802,0.18438689064457,0.0132136521869972,0.138568603864879,0.0199511117520424,0.178812832721497,0.0168753017772785,0.170818224533628,0.00912557521862584,missense,"L57M,N78K",0.188579138073125,0.256832377513237
PSD95-PDZ2 abundance,2,KVMEIKLIKGPKGLGFSIAGGVGNQHIPGDNSIYVTKIIEGGAAHKDGRLQIGDKIMAVNSVGLEDVMHEDAVAALKTTYDVVYLKVAKP*,2,,FALSE,FALSE,129,111,150,126,766,560,605,0.127448650076366,0.102423998979651,0.0658612192875672,0.169974536763112,0.0621338440352041,0.106390804401965,0.0912475347751713,0.0676847528267855,0.18211468164476,0.0121141657614649,0.145200716120849,0.0172018571408628,0.166054089688965,0.0118515042962503,0.166471590330103,0.00755026880190952,missense,"L57M,N78T",0.133690694520926,0.192435504252216
PSD95-PDZ2 abundance,2,KVMEIKLIKGPKGLGFSIAGGVGNQHIPGDNSIYVTKIIEGGAAHKDGRLQIGDKIMAVNSVGLEDVMHEDAVAALKRTYDVVYLKVAKP*,2,,FALSE,FALSE,457.333333333333,449,493,430,3251,2397,1761,0.128767986325789,0.0553027725788391,0.142356388466567,0.0971566381370031,0.00576397772053405,0.0580303886714805,0.0806945011154576,0.0370151743078963,0.182270725718217,0.0065409177610977,0.152942222567883,0.00983249986348503,0.159774715108025,0.00646435003963956,0.165294394026966,0.00412906162912888,missense,"L57M,N78R",0.118825290668403,0.174994938152825
PSD95-PDZ2 abundance,2,KVMEIKLIKGPKGLGFSIAGGVGNQHIPGDNSIYVTKIIEGGAAHKDGRLQIGDKIMAVNSVGLEDVMHEDAVAALKSTYDVVYLKVAKP*,2,,FALSE,FALSE,115,61,219,65,1290,2129,895,0.283744226217522,0.125987674942063,0.28667664465616,0.110617947188883,0.204794079959075,0.146500413858106,0.265769449792214,0.0722973943394177,0.200600490986512,0.0149011520088464,0.167547801007941,0.0111948187122321,0.1819458616185,0.0163195521831182,0.185939599226801,0.00806481132223675,missense,"L57M,N78S",0.379528889631396,0.480860718536011
PSD95-PDZ2 abundance,2,KVMEIKLIKGPKGLGFSIAGGVGNQHIPGDNSIYVTKIIEGGAAHKDGRLQIGDKIMAVNSVGLEDVMHEDAVAALKMTYDVVYLKVAKP*,2,,FALSE,FALSE,171.666666666667,165,207,143,805,692,607,0.0373113605594852,0.0912217554764631,0.0320438473371261,0.163356231581136,0.0281970017680647,0.100219220481966,0.0330158354335181,0.0623529581238136,0.171453722520194,0.0107892239895187,0.141778311728704,0.0165320677569761,0.162273663042216,0.0111640148675005,0.159975814480162,0.00695550437531766,missense,"L57M,N78M",0.0516633120975229,0.0961983620051479
PSD95-PDZ2 abundance,2,KVMEIKLIKGPKGLGFSIAGGVGNQHIPGDNSIYVTKIIEGGAAHKDGRLQIGDKIMAVNSVGLEDVMHEDAVAALKITYDVVYLKVAKP*,2,,FALSE,FALSE,108.666666666667,113,116,97,377,468,230,-0.0614780102337917,0.103911359878954,0.0896168513880422,0.176724300246338,-0.132127331066976,0.1245127227781,-0.0599928898928401,0.0727134655956723,0.159769441246443,0.0122900828967142,0.14760484674809,0.0178849504405073,0.14441418232799,0.0138702125361055,0.149600643591467,0.00811122428371288,missense,"L57M,N78I",-0.0793523094163972,-0.0575133453749702
PSD95-PDZ2 abundance,2,KVMEIKLIKGPKGLGFSIAGGVGNQHIPGDNSIYVTKIIEGGAAHKDGRLQIGDKIMAVNSVGLEDVMHEDAVAALKHTYDVVYLKVAKP*,2,,FALSE,FALSE,60,,60,,286,244,48,,,0.0920499526314932,0.203049345229613,,,0.0920499526314932,0.203049345229613,,,0.147851082806715,0.020549112212339,,,0.166561100452452,0.0226502583300947,missense,"L57M,N78H",0.134821010776643,0.193761627347601
PSD95-PDZ2 abundance,2,KVMEIKLIKGPKGLGFSIAGGVGNQHIPGDNSIYVTKIIEGGAAHKDGRLQIGDKIMAVNSVGLEDVMHEDAVAALKPTYDVVYLKVAKP*,2,,FALSE,FALSE,85.6666666666667,62,108,87,187,131,247,-0.0877020825495964,0.130195729392796,-0.278403896459642,0.189123893389764,-0.0825385740708711,0.130358207344675,-0.122186594915751,0.0828176892172012,0.156667797470189,0.0153988583048051,0.110360207345588,0.0191398209282869,0.149938168821828,0.0145213758189084,0.142662903981021,0.00923835559750201,missense,"L57M,N78P",-0.166960723457535,-0.160298331985875
PSD95-PDZ2 abundance,2,KVMEIKLIKGPKGLGFSIAGGVGNQHIPGDNSIYVTKIIEGGAAHKDGRLQIGDKIMAVNSVGLEDVMHEDAVAALKLTYDVVYLKVAKP*,2,,FALSE,FALSE,381,321,482,340,1228,1371,1073,-0.026270354006452,0.0608736451856282,-0.0362363672916031,0.0982196578477658,-0.109645464183654,0.0670356739733589,-0.0591308722919603,0.0409598919611788,0.163933615540159,0.00719981093913164,0.134868179658582,0.00994008017257536,0.146918571156076,0.00746750231435063,0.14969680209581,0.00456909690126973,missense,"L57M,N78L",-0.0781380386978284,-0.056088724225094
PSD95-PDZ2 abundance,2,KVMEIKLIKGPKGLGFSIAGGVGNQHIPGDNSIYVTKIIEGGAAHKDGRLQIGDKIMAVNSVGLEDVMHEDAVAALKETYDVVYLKVAKP*,2,,FALSE,FALSE,82.3333333333333,72,123,52,562,872,275,0.159469659662629,0.119151107996867,0.262242201496305,0.173239588861786,0.0887246664151897,0.165173600490759,0.165390233671705,0.0843915467562482,0.18590195632493,0.014092559237245,0.165074972968185,0.0175322887503758,0.169016199501449,0.0183996694718779,0.17474224631965,0.00941392021108827,missense,"L57M,N78E",0.238130914968673,0.314968103179539
PSD95-PDZ2 abundance,2,KVMEIKLIKGPKGLGFSIAGGVGNQHIPGDNSIYVTKIIEGGAAHKDGRLQIGDKIMAVNSVGLEDVMHEDAVAALKDTYDVVYLKVAKP*,2,,FALSE,FALSE,192.666666666667,176,240,162,915,773,670,0.0538291183573128,0.0894335472468924,0.0206441259691794,0.16083302466455,0.0210378645395018,0.0942374772613732,0.0358214318483878,0.0601615184745622,0.173407355047375,0.0105777242323833,0.140624630817719,0.0162767127741505,0.161476164178487,0.01049767292304,0.160288780195441,0.00671104816141445,missense,"L57M,N78D",0.0556153817202555,0.100835056182344
PSD95-PDZ2 abundance,2,KVMEIKLIKGPKGLGFSIAGGVGNQHIPGDNSIYVTKIIEGGAAHKDGRLQIGDKIMAVNSVGLEDVMHEDAVAALKATYDVVYLKVAKP*,2,,FALSE,FALSE,329.666666666667,310,380,299,2602,1968,2252,0.173333499671128,0.0651070126179674,0.163410907116912,0.115931386770772,0.177625078421502,0.0684806163442082,0.173671278314807,0.043703918767902,0.187541697573334,0.00770051111990404,0.155072993616829,0.0117325523654889,0.17891934499183,0.00762846303658799,0.17566600108575,0.00487519449526444,missense,"L57M,N78A",0.249795908837727,0.328653846173174
PSD95-PDZ2 abundance,2,KVMEIKLIKGPKGLGFSIAGGVGNQHIPGDNSIYVTKIIEGGAAHKDGRLQIGDKIMAVNSVGLEDVMHEDAVAALKGTYDVVYLKVAKP*,2,,FALSE,FALSE,565.666666666667,497,700,500,2120,2258,1682,0.0032640500191543,0.0582418431421545,0.0199317795696316,0.109969759919255,-0.069129838980227,0.0546410708325122,-0.0288361308663386,0.0374653394852113,0.167426787741953,0.00688853539313058,0.140552539543149,0.0111292205054359,0.151431847551182,0.00608679377285803,0.153076195999089,0.00417927778494001,missense,"L57M,N78G",-0.0354637158044202,-0.00602184702801646
PSD95-PDZ2 abundance,2,KVMEIKLIKGPKGLGFSIAGGVGNQHIPGDNSIYVTKIIEGGAAHKDGRLQIGDKIMAVNSVGLEDVMHEDAVAALKVTYDVVYLKVAKP*,2,,FALSE,FALSE,310.333333333333,280,375,276,934,953,967,-0.0659086240535365,0.0705406336174814,-0.0827584224892628,0.121915861566446,-0.0261489742115465,0.0726274485527314,-0.0519205904906106,0.046735759752708,0.159245411812208,0.00834317090793055,0.130160028881123,0.0123381964958315,0.156219741639641,0.00809040333313335,0.150501112719164,0.00521339790805539,missense,"L57M,N78V",-0.067981362018521,-0.0441725870832472
PSD95-PDZ2 abundance,2,KVMEIKLIKGPKGLGFSIAGGVGNQHIPGDNSIYVTKIIEGGAAHKDGRLQIGDKIMAVNSVGLEDVMHEDAVAALK*TYDVVYLKVAKP*,2,,FALSE,TRUE,56.5,,63,50,5,11,9,,,-0.871954845162619,0.318139446111157,-0.841953243280793,0.259827082693894,-0.85395761547764,0.201240331896853,,,0.0502913357378263,0.0321965242976618,0.0653424533803656,0.0289436836589235,0.0610334723004573,0.022448461967426,stop,"L57M,N78*",-1.19776116425899,-1.36966629813284
PSD95-PDZ2 abundance,2,KVMEIKLIKGPKGLGFSIAGGVGNQHIPGDNSIYVTKIIEGGAAHKDGRLQIGDKIMAVNSVGLEDVMHEDAVAALKWTYDVVYLKVAKP*,2,,FALSE,FALSE,224.333333333333,203,251,219,413,347,190,-0.190050928543559,0.0886833056348018,-0.23834835728093,0.163659750893083,-0.408940426470568,0.0899316575593591,-0.290240843067175,0.0589123241732143,0.1445625204041,0.010488989645367,0.114413930190044,0.0165627846863647,0.113578325715429,0.0100180220642638,0.123916366631712,0.00657169989807475,missense,"L57M,N78W",-0.40368831748009,-0.438034698388016
PSD95-PDZ2 abundance,2,KVMEIKLIKGPKGLGFSIAGGVGNQHIPGDNSIYVTKIIEGGAAHKDGRLQIGDKIMAVNSVGLEDVMHEDAVAALKCTYDVVYLKVAKP*,2,,FALSE,FALSE,78.6666666666667,79,93,64,985,800,337,0.281217019552363,0.114279470309537,0.321467645530038,0.181369640884054,0.0875332018192633,0.148905606263436,0.231821898237871,0.0810918231795377,0.200301586425469,0.0135163678459496,0.171068739133245,0.0183550707746607,0.168883475175726,0.0165874808662906,0.182152732485071,0.00904583435813524,missense,"L57M,N78C",0.331709079713975,0.424756991789055
PSD95-PDZ2 abundance,2,KVMEIKLIKGPKGLGFSIAGGVGNQHIPGDNSIYVTKIIEGGAAHKDGRLQIGDKIMAVNSVGLEDVMHEDAVAALKFTYDVVYLKVAKP*,2,,FALSE,FALSE,76.5,,78,75,230,170,245,,,-0.0989508618621978,0.195850082444959,-0.0439136903112631,0.139595489101829,-0.0624549566362752,0.113675114784195,,,0.128521312670098,0.0198205284356188,0.154240824285261,0.0155503715582109,0.149325998786769,0.0126805172045917,missense,"L57M,N78F",-0.0828204701020538,-0.0615823021474588
PSD95-PDZ2 abundance,2,KVMEIKLIKGPKGLGFSIAGGVGNQHIPGDNSIYVTKIIEGGAAHKDGRLQIGDKIIAVNSVGLEDVMHEDAVAALKTTYDVVYLKVAKP*,2,,FALSE,FALSE,151.333333333333,121,187,146,1285,997,939,0.142563189197251,0.0994623386437166,0.182301370726483,0.131725380532673,0.130082427858118,0.0983468898048314,0.146377643974213,0.061767740937685,0.183902348931163,0.0117638763312915,0.156984756769856,0.0133309448632696,0.173623286459569,0.0109554448205985,0.17262138221302,0.00689022309883763,missense,"L57I,N78T",0.211349059319479,0.283546775622748
PSD95-PDZ2 abundance,2,KVMEIKLIKGPKGLGFSIAGGVGNQHIPGDNSIYVTKIIEGGAAHKDGRLQIGDKIIAVNSVGLEDVMHEDAVAALKRTYDVVYLKVAKP*,2,,FALSE,FALSE,593.333333333333,519,712,549,4057,3379,4144,0.150241613979921,0.0518987891496197,0.113465238624448,0.092809548468348,0.179905225530167,0.0505248794709576,0.158603212974016,0.0337273601231518,0.184810512169572,0.00613831270835965,0.150018364431932,0.00939256328896774,0.179173344135894,0.00562826674244531,0.173985150688928,0.00376230427494189,missense,"L57I,N78R",0.22857045994883,0.303751472311786
PSD95-PDZ2 abundance,2,KVMEIKLIKGPKGLGFSIAGGVGNQHIPGDNSIYVTKIIEGGAAHKDGRLQIGDKIIAVNSVGLEDVMHEDAVAALKSTYDVVYLKVAKP*,2,,FALSE,FALSE,231.333333333333,229,280,185,2571,1869,1595,0.246560901806861,0.0670322018512159,0.239469338906733,0.105463390132759,0.159316324487348,0.0876639931967848,0.219469570993763,0.0475337337137286,0.196202645169511,0.00792821226149287,0.162770301124894,0.0106731643762803,0.176879824028253,0.00976541344750811,0.180774824062168,0.0053024123116102,missense,"L57I,N78S",0.314309122609397,0.40434280694621
PSD95-PDZ2 abundance,2,KVMEIKLIKGPKGLGFSIAGGVGNQHIPGDNSIYVTKIIEGGAAHKDGRLQIGDKIIAVNSVGLEDVMHEDAVAALKMTYDVVYLKVAKP*,2,,FALSE,FALSE,226,200,268,210,1427,1091,1238,0.136120490459462,0.0858960705042346,0.0923682216367488,0.158544894706842,0.118629460820575,0.0820191339583605,0.122722158403567,0.0555581245166166,0.183140340795977,0.0101593303006408,0.147883292442728,0.0160451481798191,0.17234747236254,0.00913659901291513,0.169982600696669,0.0061975372105431,missense,"L57I,N78M",0.178027044278666,0.244452324395608
PSD95-PDZ2 abundance,2,KVMEIKLIKGPKGLGFSIAGGVGNQHIPGDNSIYVTKIIEGGAAHKDGRLQIGDKIIAVNSVGLEDVMHEDAVAALKITYDVVYLKVAKP*,2,,FALSE,FALSE,114.666666666667,85,165,94,747,334,439,0.190293475495588,0.111848209415623,-0.121578825752078,0.170553690041535,0.0544958843104571,0.123258282349732,0.0811539046890214,0.0745076256824896,0.189547633296355,0.0132288112403529,0.126231304945206,0.0172604689314746,0.165203251940333,0.0137304729579552,0.165345640730605,0.00831136375919852,missense,"L57I,N78I",0.1194724239831,0.175754175605239
PSD95-PDZ2 abundance,2,KVMEIKLIKGPKGLGFSIAGGVGNQHIPGDNSIYVTKIIEGGAAHKDGRLQIGDKIIAVNSVGLEDVMHEDAVAALKQTYDVVYLKVAKP*,2,,FALSE,FALSE,77.3333333333333,58,82,92,532,548,784,0.201415627517585,0.129121984238787,0.244160115778945,0.186664474749984,0.220078861561843,0.123041263843428,0.217310993167497,0.0803913058756004,0.190863102273947,0.015271861439707,0.163245019721998,0.0188909214819538,0.183648524323709,0.0137062979761578,0.180534033601429,0.00896769129453196,missense,"L57I,N78Q",0.311268467934235,0.400775413865356
PSD95-PDZ2 abundance,2,KVMEIKLIKGPKGLGFSIAGGVGNQHIPGDNSIYVTKIIEGGAAHKDGRLQIGDKIIAVNSVGLEDVMHEDAVAALKPTYDVVYLKVAKP*,2,,FALSE,FALSE,152,136,185,135,1238,1140,1138,0.198243854494395,0.0861100645050703,0.201927245421089,0.129852240725797,0.214573795733668,0.101615326624866,0.204428885469811,0.0586195163495758,0.190487961832806,0.0101846403727324,0.158970945402519,0.0131413783318564,0.183035282308288,0.0113195354319291,0.17909702789792,0.00653903703556226,missense,"L57I,N78P",0.293122241969957,0.379485682585653
PSD95-PDZ2 abundance,2,KVMEIKLIKGPKGLGFSIAGGVGNQHIPGDNSIYVTKIIEGGAAHKDGRLQIGDKIIAVNSVGLEDVMHEDAVAALKLTYDVVYLKVAKP*,2,,FALSE,FALSE,304,264,383,265,1486,1996,1562,0.0702306633134252,0.0648154555695195,0.131792753319241,0.100987765980019,0.113666249420533,0.0730551565344426,0.0973098996620194,0.0437077845918043,0.175347242537824,0.00766602730313252,0.151873155717325,0.0102202197837681,0.171794590733706,0.00813804826834447,0.167147850234429,0.0048756257298983,missense,"L57I,N78L",0.142230371854505,0.202454526169234
PSD95-PDZ2 abundance,2,KVMEIKLIKGPKGLGFSIAGGVGNQHIPGDNSIYVTKIIEGGAAHKDGRLQIGDKIIAVNSVGLEDVMHEDAVAALKETYDVVYLKVAKP*,2,,FALSE,FALSE,133.333333333333,114,167,119,774,680,804,0.123217123302459,0.101555921296532,0.0924404839324577,0.167162217637944,0.156164337941184,0.108626786169522,0.130991099428427,0.0678073586756637,0.181614199167275,0.0120114941507887,0.147890605571572,0.0169172432642968,0.176528705505336,0.012100583600364,0.170905005297963,0.00756394554707082,missense,"L57I,N78E",0.189674988531558,0.258118064235572
PSD95-PDZ2 abundance,2,KVMEIKLIKGPKGLGFSIAGGVGNQHIPGDNSIYVTKIIEGGAAHKDGRLQIGDKIIAVNSVGLEDVMHEDAVAALKDTYDVVYLKVAKP*,2,,FALSE,FALSE,123.666666666667,84,159,128,774,566,813,0.202599572200834,0.112238381889865,0.0512815166931857,0.16874140044039,0.139156343323995,0.104868830337906,0.148648640762409,0.0697696761726366,0.191003132953164,0.0132749587651089,0.143725212989846,0.017077060596259,0.174634083856319,0.0116819625556801,0.17287471306647,0.00778284306768011,missense,"L57I,N78D",0.214548071612332,0.287299958913278
PSD95-PDZ2 abundance,2,KVMEIKLIKGPKGLGFSIAGGVGNQHIPGDNSIYVTKIIEGGAAHKDGRLQIGDKIIAVNSVGLEDVMHEDAVAALKATYDVVYLKVAKP*,2,,FALSE,FALSE,257.333333333333,199,348,225,2066,2014,1941,0.230413693892511,0.0746729599793264,0.200492730003978,0.117008619709993,0.210449946749816,0.0787961671170849,0.217350553501295,0.0491806059690507,0.194292839311432,0.00883192048836634,0.158825768779353,0.0118415710895919,0.182575902249796,0.00877757357288054,0.180538446576901,0.00548612175414757,missense,"L57I,N78A",0.311324194122307,0.400840793607217
PSD95-PDZ2 abundance,2,KVMEIKLIKGPKGLGFSIAGGVGNQHIPGDNSIYVTKIIEGGAAHKDGRLQIGDKIIAVNSVGLEDVMHEDAVAALKGTYDVVYLKVAKP*,2,,FALSE,FALSE,466,472,513,413,2481,2877,1756,0.0514687870902594,0.0586689125132876,0.192503791104526,0.112312432471819,0.00429553502701364,0.0593326126482751,0.0480745511355316,0.0391071698311192,0.173128187620737,0.00693904688658027,0.158017267763422,0.0113663049496382,0.159611136545114,0.00660941251136739,0.161655621919996,0.00436242479990305,missense,"L57I,N78G",0.0728755907302848,0.121085284101825
PSD95-PDZ2 abundance,2,KVMEIKLIKGPKGLGFSIAGGVGNQHIPGDNSIYVTKIIEGGAAHKDGRLQIGDKIIAVNSVGLEDVMHEDAVAALKVTYDVVYLKVAKP*,2,,FALSE,FALSE,400,401,460,339,2378,1504,1615,0.0880446276532115,0.0610156542030835,0.0181948171978083,0.114759748354218,0.0589563794267886,0.0648973784457571,0.0670636692542181,0.0414522630888817,0.177454183479701,0.00721660701030845,0.140376754515884,0.0116139795660207,0.165700133013202,0.00722930486134258,0.163773867760003,0.00462402115243704,missense,"L57I,N78V",0.0996243834224893,0.15246782114256
PSD95-PDZ2 abundance,2,KVMEIKLIKGPKGLGFSIAGGVGNQHIPGDNSIYVTKIIEGGAAHKDGRLQIGDKIIAVNSVGLEDVMHEDAVAALK*TYDVVYLKVAKP*,2,,FALSE,TRUE,166,160,187,151,37,16,49,-0.755300799443141,0.128682120887918,-1.09037669435545,0.264621139045367,-0.679695308109783,0.128003571086285,-0.75655942695422,0.0858432994368547,0.0777077724842828,0.0152198367423909,0.0281864868715836,0.0267803349666117,0.0834173295558898,0.0142590788855476,0.0718982900542108,0.00957586396525285,stop,"L57I,N78*",-1.06056237824241,-1.20870030487647
PSD95-PDZ2 abundance,2,KVMEIKLIKGPKGLGFSIAGGVGNQHIPGDNSIYVTKIIEGGAAHKDGRLQIGDKIIAVNSVGLEDVMHEDAVAALKYTYDVVYLKVAKP*,2,,FALSE,FALSE,63.3333333333333,78,62,50,330,249,263,0.000265817609467711,0.117520578016724,0.0882206055877946,0.201482454957081,0.0872389321404205,0.168465991842608,0.0398135073411915,0.0869485774349525,0.167072172761439,0.0138997088246925,0.14746354310787,0.0203905389157925,0.168850694726488,0.0187664285209396,0.160734098258807,0.00969915829134475,missense,"L57I,N78Y",0.0612387708161164,0.107432595690987
PSD95-PDZ2 abundance,2,KVMEIKLIKGPKGLGFSIAGGVGNQHIPGDNSIYVTKIIEGGAAHKDGRLQIGDKIIAVNSVGLEDVMHEDAVAALKWTYDVVYLKVAKP*,2,,FALSE,FALSE,135.333333333333,143,147,116,746,297,304,0.0547235632118607,0.095036807938492,-0.122159411740035,0.173623936202395,-0.104576088829315,0.113309219363118,-0.0276794935614305,0.0671491850405293,0.173513145226829,0.0112404481008023,0.126172548160732,0.0175711856826548,0.147483279019025,0.0126221876752909,0.153205219482128,0.00749052594138338,missense,"L57I,N78W",-0.0338344325857007,-0.00411031997146207
PSD95-PDZ2 abundance,2,KVMEIKLIKGPKGLGFSIAGGVGNQHIPGDNSIYVTKIIEGGAAHKDGRLQIGDKIIAVNSVGLEDVMHEDAVAALKCTYDVVYLKVAKP*,2,,FALSE,FALSE,100.333333333333,60,126,115,522,451,705,0.187670395191053,0.127533642874845,0.0529643745972401,0.17479896520801,0.12940026271995,0.110715278929677,0.135549474579417,0.0754226775408582,0.189237389311241,0.0150840008722592,0.143895522506819,0.0176901016183937,0.173547296028712,0.0123332332269817,0.171413494377889,0.00841343826209359,missense,"L57I,N78C",0.196096088825159,0.265651503973394
PSD95-PDZ2 abundance,2,KVMEIKLIKGPKGLGFSIAGGVGNQHIPGDNSIYVTKIIEGGAAHKDGRLQIGDKIIAVNSVGLEDVMHEDAVAALKFTYDVVYLKVAKP*,2,,FALSE,FALSE,112.666666666667,66,147,125,780,359,453,0.267295763376601,0.122316110020813,-0.0641027897668565,0.172446463217784,-0.0153329886427323,0.107735381197134,0.077103733937179,0.0732012183360482,0.198655054298223,0.0144668988406134,0.132048026548742,0.017452022410001,0.157424598583411,0.0120012847002444,0.164893842111375,0.00816563335141134,missense,"L57I,N78F",0.113767199699806,0.169060624443644
PSD95-PDZ2 abundance,2,KVMEIKLIKGPKGLGFSIAGGVGNQHIPGDNSIYVTKIIEGGAAHKDGRLQIGDKIQAVNSVGLEDVMHEDAVAALKKTYDVVYLKVAKP*,2,,FALSE,FALSE,89.3333333333333,65,95,108,450,364,526,0.128282643340101,0.124203429009191,0.073815473249385,0.183579872473918,0.0660498678376474,0.114866864822281,0.0910935269880603,0.0766321752839454,0.182213321931621,0.0146901208910873,0.146005706932526,0.0185787518552572,0.166490318864782,0.0127957030646619,0.166454410682668,0.00854835835405257,missense,"L57Q,N78K",0.13347375330519,0.192180981896129
PSD95-PDZ2 abundance,2,KVMEIKLIKGPKGLGFSIAGGVGNQHIPGDNSIYVTKIIEGGAAHKDGRLQIGDKIQAVNSVGLEDVMHEDAVAALKTTYDVVYLKVAKP*,2,,FALSE,FALSE,183,184,217,148,803,945,566,-0.00317555410868667,0.0792279729884747,0.112861927139173,0.127191918139425,-0.004814998866696,0.0989294207533855,0.0184920921513961,0.0556157392579532,0.16666514562077,0.00937066319699086,0.1499573077691,0.0128721468931312,0.158596260003956,0.0110203364066552,0.158355683487432,0.00620396416441197,missense,"L57Q,N78T",0.03120461592532,0.0721955668952054
PSD95-PDZ2 abundance,2,KVMEIKLIKGPKGLGFSIAGGVGNQHIPGDNSIYVTKIIEGGAAHKDGRLQIGDKIQAVNSVGLEDVMHEDAVAALKRTYDVVYLKVAKP*,2,,FALSE,FALSE,382,338,456,352,1312,1297,1414,-0.028857201236977,0.0608935832065356,-0.00169950075713338,0.101243592806949,-0.0292102770539351,0.0647009762548807,-0.0246251858617771,0.0406181098849414,0.163627657010299,0.00720216910218555,0.13836339873982,0.0102461101118929,0.155878724913687,0.00720742645350416,0.153545929068453,0.00453097093582709,missense,"L57Q,N78R",-0.0295320188050504,0.000937409149978932
PSD95-PDZ2 abundance,2,KVMEIKLIKGPKGLGFSIAGGVGNQHIPGDNSIYVTKIIEGGAAHKDGRLQIGDKIQAVNSVGLEDVMHEDAVAALKSTYDVVYLKVAKP*,2,,FALSE,FALSE,175.666666666667,141,258,128,953,1407,1213,0.028553221010621,0.0868346912275366,0.135096814438892,0.108448690321844,0.142617942333759,0.105598045976161,0.0913143715363551,0.0570427578705078,0.170417856362712,0.0102703453668606,0.152207535139368,0.0109752843782121,0.175019691952496,0.0117631942215017,0.166479046005003,0.00636314882063267,missense,"L57Q,N78S",0.133784843320146,0.192545962627398
PSD95-PDZ2 abundance,2,KVMEIKLIKGPKGLGFSIAGGVGNQHIPGDNSIYVTKIIEGGAAHKDGRLQIGDKIQAVNSVGLEDVMHEDAVAALKMTYDVVYLKVAKP*,2,,FALSE,FALSE,70,63,75,72,170,205,248,-0.116636701804187,0.130124061296214,-0.0296124234831819,0.195456038555764,-0.0293236833137252,0.142191921752492,-0.0676635590500136,0.0861639140862305,0.153245564620595,0.0153903817835753,0.135538539685863,0.0197806501878633,0.155866091916102,0.0158396036294151,0.14874497652306,0.00961162869340089,missense,"L57Q,N78M",-0.0901575052034417,-0.0701903458258408
PSD95-PDZ2 abundance,2,KVMEIKLIKGPKGLGFSIAGGVGNQHIPGDNSIYVTKIIEGGAAHKDGRLQIGDKIQAVNSVGLEDVMHEDAVAALKITYDVVYLKVAKP*,2,,FALSE,FALSE,86,104,103,51,81,103,56,-0.439645841965313,0.12000296641198,-0.337524897536251,0.194174550542304,-0.344081810531645,0.181594667834514,-0.395251777779825,0.0889854130810453,0.115041761748598,0.0141933125191787,0.104377011074479,0.0196509603286935,0.120803312590655,0.0202289098020687,0.112202343146256,0.00992636834960806,missense,"L57Q,N78I",-0.551610706792058,-0.611581965180727
PSD95-PDZ2 abundance,2,KVMEIKLIKGPKGLGFSIAGGVGNQHIPGDNSIYVTKIIEGGAAHKDGRLQIGDKIQAVNSVGLEDVMHEDAVAALKHTYDVVYLKVAKP*,2,,FALSE,FALSE,67,63,71,,502,452,214,0.164832238342312,0.125340455565367,0.229291914735653,0.192717644040677,,,0.183993453007543,0.105072468534313,0.186536213605272,0.0148246023438125,0.1617403198113,0.0195035176705998,,,0.176817444953025,0.0117208876147405,missense,"L57Q,N78H",0.264336115984946,0.345712881122088
PSD95-PDZ2 abundance,2,KVMEIKLIKGPKGLGFSIAGGVGNQHIPGDNSIYVTKIIEGGAAHKDGRLQIGDKIQAVNSVGLEDVMHEDAVAALKPTYDVVYLKVAKP*,2,,FALSE,FALSE,115.333333333333,129,163,54,131,265,78,-0.370517967325318,0.0993304193856073,-0.188475254577897,0.139800576870775,-0.396582900841899,0.180102578160524,-0.324098807587624,0.073851970011503,0.123217839039752,0.0117482736231783,0.119461215531759,0.0141481753522459,0.114954903972379,0.0200626970613993,0.120139493369441,0.00823822503369982,missense,"L57Q,N78P",-0.451381931700451,-0.493990368316746
PSD95-PDZ2 abundance,2,KVMEIKLIKGPKGLGFSIAGGVGNQHIPGDNSIYVTKIIEGGAAHKDGRLQIGDKIQAVNSVGLEDVMHEDAVAALKLTYDVVYLKVAKP*,2,,FALSE,FALSE,90,51,153,66,183,527,318,-0.174866727224839,0.143745820625723,0.00848087271782304,0.138894319272716,-0.0309432288953436,0.148544314320582,-0.064757575148625,0.0828879281893541,0.1463584269647,0.0170014910170005,0.139393678530498,0.0140564597692445,0.155685681104036,0.016547234408554,0.149069140513813,0.00924619079077635,missense,"L57Q,N78L",-0.0860640259560493,-0.0653877453651399
PSD95-PDZ2 abundance,2,KVMEIKLIKGPKGLGFSIAGGVGNQHIPGDNSIYVTKIIEGGAAHKDGRLQIGDKIQAVNSVGLEDVMHEDAVAALKETYDVVYLKVAKP*,2,,FALSE,FALSE,57.5,,60,55,228,312,131,,,0.167329918295696,0.201502077836389,-0.130889536543415,0.16530111619725,-0.0109281113957372,0.127800440613993,,,0.155469607555097,0.0203925248012843,0.144552067619828,0.0184138742046253,0.155073844731867,0.0142562045267049,missense,"L57Q,N78E",-0.0102377997111554,0.0235740025975288
PSD95-PDZ2 abundance,2,KVMEIKLIKGPKGLGFSIAGGVGNQHIPGDNSIYVTKIIEGGAAHKDGRLQIGDKIQAVNSVGLEDVMHEDAVAALKDTYDVVYLKVAKP*,2,,FALSE,FALSE,115.333333333333,116,133,97,547,700,529,0.0284633009034167,0.101841897453769,0.171026802951531,0.1719136473516,0.0971908369788749,0.120860755046768,0.0764164457595401,0.0709397616145021,0.170407221090756,0.012045317889435,0.155843741722055,0.0173981000838278,0.169959296579926,0.0134633981361116,0.164817174763578,0.00791336669727647,missense,"L57Q,N78D",0.11279905948031,0.167924771448386
PSD95-PDZ2 abundance,2,KVMEIKLIKGPKGLGFSIAGGVGNQHIPGDNSIYVTKIIEGGAAHKDGRLQIGDKIQAVNSVGLEDVMHEDAVAALKATYDVVYLKVAKP*,2,,FALSE,FALSE,53,,56,50,465,726,666,,,0.361501373012985,0.202260526669441,0.0851372276217505,0.168497521389671,0.198359245005895,0.12946003765942,,,0.175120254578394,0.0204692817598457,0.168616573363533,0.0187699407846599,0.178419956399251,0.0144413334260878,missense,"L57Q,N78A",0.284572315982307,0.369454636620683
PSD95-PDZ2 abundance,2,KVMEIKLIKGPKGLGFSIAGGVGNQHIPGDNSIYVTKIIEGGAAHKDGRLQIGDKIQAVNSVGLEDVMHEDAVAALKGTYDVVYLKVAKP*,2,,FALSE,FALSE,385,333,472,350,1564,1300,1277,0.0273461704939819,0.0644321467638471,-0.0278404172276768,0.114285653725511,-0.047843985041239,0.0650661681582605,-0.0123643939342785,0.0424995658670816,0.170275092848431,0.00762069157658402,0.135717871243639,0.0115659999790215,0.153803005385971,0.00724810735103275,0.154913626679964,0.00474084831309215,missense,"L57Q,N78G",-0.0122610018225303,0.0212003173276279
PSD95-PDZ2 abundance,2,KVMEIKLIKGPKGLGFSIAGGVGNQHIPGDNSIYVTKIIEGGAAHKDGRLQIGDKIQAVNSVGLEDVMHEDAVAALKVTYDVVYLKVAKP*,2,,FALSE,FALSE,290.666666666667,274,341,257,560,383,396,-0.18976817336441,0.072402163700492,-0.344012520634781,0.129547414595059,-0.251490345008403,0.0786232300562896,-0.236297255166361,0.0492592865169247,0.144595963182592,0.00856334278385997,0.103720447051126,0.0131105291490693,0.131117626479089,0.00875830908540422,0.129933801456848,0.00549489860951188,missense,"L57Q,N78V",-0.327701331627774,-0.34888434212468
PSD95-PDZ2 abundance,2,KVMEIKLIKGPKGLGFSIAGGVGNQHIPGDNSIYVTKIIEGGAAHKDGRLQIGDKIQAVNSVGLEDVMHEDAVAALK*TYDVVYLKVAKP*,2,,FALSE,TRUE,178.666666666667,172,218,146,36,23,35,-0.781222425389335,0.128362910513886,-1.02621744475344,0.236388545613826,-0.763062526678741,0.140241286157787,-0.807962522632358,0.0878983215772801,0.0746419004557823,0.0151820822373694,0.0346795667583485,0.0239231244209977,0.0741305593825627,0.0156223107321481,0.0661642484361017,0.00980510273626226,stop,"L57Q,N78*",-1.13297073030164,-1.2936520937929
PSD95-PDZ2 abundance,2,KVMEIKLIKGPKGLGFSIAGGVGNQHIPGDNSIYVTKIIEGGAAHKDGRLQIGDKIQAVNSVGLEDVMHEDAVAALKYTYDVVYLKVAKP*,2,,FALSE,FALSE,89,,89,,145,33,142,,,-0.641336128681859,0.23188858808349,,,-0.641336128681859,0.23188858808349,,,0.073630538717623,0.0234677172285388,,,0.0847515079188795,0.0258672906231366,missense,"L57Q,N78Y",-0.898254465914115,-1.01827548349261
PSD95-PDZ2 abundance,2,KVMEIKLIKGPKGLGFSIAGGVGNQHIPGDNSIYVTKIIEGGAAHKDGRLQIGDKIQAVNSVGLEDVMHEDAVAALKWTYDVVYLKVAKP*,2,,FALSE,FALSE,116.666666666667,137,129,84,88,336,77,-0.489737868824189,0.111372217764247,-0.0443793794438225,0.175751767028004,-0.393787730082758,0.144244640256324,-0.371582559443762,0.0787971357939407,0.109117143273033,0.013172513479835,0.134044086036053,0.017786527595503,0.115266274663172,0.016068268148909,0.114842656559614,0.00878986080642638,missense,"L57Q,N78W",-0.518269347256523,-0.572464818375168
PSD95-PDZ2 abundance,2,KVMEIKLIKGPKGLGFSIAGGVGNQHIPGDNSIYVTKIIEGGAAHKDGRLQIGDKIQAVNSVGLEDVMHEDAVAALKCTYDVVYLKVAKP*,2,,FALSE,FALSE,62,,67,57,129,385,315,,,0.197919029691281,0.195732105238795,0.100837178274038,0.157599770496596,0.1390214480511,0.122753896660368,,,0.158565303735909,0.0198085888411068,0.170365484217741,0.0175559755152483,0.17180079479474,0.0136932599671225,missense,"L57Q,N78C",0.200986842468715,0.271389492193728
PSD95-PDZ2 abundance,2,KVMEIKLIKGPKGLGFSIAGGVGNQHIPGDNSIYVTKIIEGGAAHKDGRLQIGDKIQAVNSVGLEDVMHEDAVAALKFTYDVVYLKVAKP*,2,,FALSE,FALSE,55.6666666666667,50,64,53,72,72,91,-0.279887548825844,0.149852940096502,-0.3014571926448,0.216733869677778,-0.221001461171584,0.17167933551342,-0.264461522394392,0.100125871660993,0.133937122837211,0.0177238086215766,0.108027154906353,0.0219340210291581,0.134513964534911,0.0191243819787973,0.126792063040152,0.011169092203094,missense,"L57Q,N78F",-0.36737458768431,-0.395430271955886
PSD95-PDZ2 abundance,2,KVMEIKLIKGPKGLGFSIAGGVGNQHIPGDNSIYVTKIIEGGAAHKDGRLQIGDKIHAVNSVGLEDVMHEDAVAALKKTYDVVYLKVAKP*,2,,FALSE,FALSE,65.3333333333333,55,83,58,264,131,122,0.0330792248977969,0.134005504756681,-0.197778632340111,0.19686737876835,-0.165108229613282,0.162051867790344,-0.0798556988847263,0.0914516166868438,0.170953168026701,0.0158494582689914,0.11851968994657,0.019923481421155,0.140740243936294,0.0180519211047264,0.147384937087618,0.0102014746234194,missense,"L57H,N78K",-0.107331816241729,-0.0903397955041898
PSD95-PDZ2 abundance,2,KVMEIKLIKGPKGLGFSIAGGVGNQHIPGDNSIYVTKIIEGGAAHKDGRLQIGDKIHAVNSVGLEDVMHEDAVAALKTTYDVVYLKVAKP*,2,,FALSE,FALSE,134.666666666667,126,155,123,290,181,413,-0.157984782186667,0.101891702320661,-0.290038534050749,0.17686476689474,-0.0363442250982264,0.108905465738142,-0.129600921482573,0.0685827132350164,0.148355133621398,0.0120512085441573,0.109182752312974,0.0178991660239994,0.155084032022968,0.0121316273745261,0.141835832059699,0.00765043674479862,missense,"L57H,N78T",-0.177404825339922,-0.172551685546641
PSD95-PDZ2 abundance,2,KVMEIKLIKGPKGLGFSIAGGVGNQHIPGDNSIYVTKIIEGGAAHKDGRLQIGDKIHAVNSVGLEDVMHEDAVAALKRTYDVVYLKVAKP*,2,,FALSE,FALSE,286.333333333333,193,449,217,418,482,908,-0.248061015909614,0.0817113797764969,-0.314970109794299,0.106200915153401,-0.00842563654499635,0.0818400316676542,-0.171086953550436,0.0507843490776794,0.137701395851356,0.00966438734155608,0.106659613186348,0.0107478037915981,0.158194049604316,0.00911664774382091,0.137208043960382,0.00566502011830861,missense,"L57H,N78R",-0.235843625102476,-0.241113949992279
PSD95-PDZ2 abundance,2,KVMEIKLIKGPKGLGFSIAGGVGNQHIPGDNSIYVTKIIEGGAAHKDGRLQIGDKIHAVNSVGLEDVMHEDAVAALKSTYDVVYLKVAKP*,2,,FALSE,FALSE,52.5,,51,54,207,315,126,,,0.112881619257137,0.211342676619137,-0.331795766393141,0.17571735009773,-0.150041736127436,0.135115977173687,,,0.149959300661721,0.021388418525515,0.122171928099391,0.0195742004331579,0.139555648729582,0.0150722563721957,missense,"L57H,N78S",-0.206198532871667,-0.206333381922733
PSD95-PDZ2 abundance,2,KVMEIKLIKGPKGLGFSIAGGVGNQHIPGDNSIYVTKIIEGGAAHKDGRLQIGDKIHAVNSVGLEDVMHEDAVAALKMTYDVVYLKVAKP*,2,,FALSE,FALSE,146,120,191,127,145,294,164,-0.325482200584614,0.108417670514511,-0.205449597585746,0.168789384337361,-0.299437451552237,0.113381621382615,-0.293965487713562,0.0710735157756846,0.12854442996499,0.0128230653476594,0.117743368676332,0.0170819166891566,0.125776513190293,0.0126302529667411,0.123500880616069,0.00792828704237821,missense,"L57H,N78M",-0.40893499333284,-0.444190265900326
PSD95-PDZ2 abundance,2,KVMEIKLIKGPKGLGFSIAGGVGNQHIPGDNSIYVTKIIEGGAAHKDGRLQIGDKIHAVNSVGLEDVMHEDAVAALKITYDVVYLKVAKP*,2,,FALSE,FALSE,96,77,139,72,17,88,45,-0.767345658936141,0.177365252754783,-0.477510139032211,0.190180594491927,-0.499233905715496,0.163863877251607,-0.581176894952314,0.101703420193051,0.076283170575303,0.0209778186128275,0.0902101471906334,0.0192467617780528,0.103519998182237,0.0182537716127258,0.0914623012158186,0.0113450685488387,missense,"L57H,N78I",-0.813511885374266,-0.918852784183475
PSD95-PDZ2 abundance,2,KVMEIKLIKGPKGLGFSIAGGVGNQHIPGDNSIYVTKIIEGGAAHKDGRLQIGDKIHAVNSVGLEDVMHEDAVAALKQTYDVVYLKVAKP*,2,,FALSE,FALSE,87.6666666666667,74,113,76,277,223,276,-0.0315596229244653,0.120409374631982,-0.129360395228976,0.181994089623191,-0.0147578032908204,0.138141239812272,-0.0452320821338698,0.0812264197185292,0.163308028948461,0.0142413803215783,0.125443790244344,0.0184182665815561,0.157488671899781,0.0153883740829602,0.15124721924786,0.0090608486709125,missense,"L57H,N78Q",-0.0585596752220984,-0.0331187635227876
PSD95-PDZ2 abundance,2,KVMEIKLIKGPKGLGFSIAGGVGNQHIPGDNSIYVTKIIEGGAAHKDGRLQIGDKIHAVNSVGLEDVMHEDAVAALKPTYDVVYLKVAKP*,2,,FALSE,FALSE,53,,53,,69,16,14,,,-0.704287436904216,0.290713212366739,,,-0.704287436904216,0.290713212366739,,,0.0672597055828895,0.0294209194113787,,,0.0777292572839838,0.0324292075536228,missense,"L57H,N78P",-0.986930068583934,-1.12231252985269
PSD95-PDZ2 abundance,2,KVMEIKLIKGPKGLGFSIAGGVGNQHIPGDNSIYVTKIIEGGAAHKDGRLQIGDKIHAVNSVGLEDVMHEDAVAALKLTYDVVYLKVAKP*,2,,FALSE,FALSE,112,153,104,79,235,503,190,-0.289886409229838,0.0918057652741099,-0.116559977854881,0.184593472127483,-0.150857541196347,0.138460363873778,-0.228241703490733,0.0706830231371052,0.132754510816919,0.010858297561782,0.126739225167749,0.0186813307283678,0.142327712852872,0.0154239232096656,0.130832402367075,0.00788472738878849,missense,"L57H,N78L",-0.316353975713405,-0.335571262114124
PSD95-PDZ2 abundance,2,KVMEIKLIKGPKGLGFSIAGGVGNQHIPGDNSIYVTKIIEGGAAHKDGRLQIGDKIHAVNSVGLEDVMHEDAVAALKETYDVVYLKVAKP*,2,,FALSE,FALSE,127,112,131,138,232,511,513,-0.185372726951541,0.106658024070753,0.0792953971613826,0.173342416262574,-0.00832775963969234,0.102449280115399,-0.0667538160746723,0.0679688712888539,0.145115833203012,0.0126149437266174,0.146560289225098,0.0175426951458996,0.158204952694769,0.0114124344698815,0.148846458817337,0.00758196236169383,missense,"L57H,N78E",-0.0888760067105419,-0.068686850906132
PSD95-PDZ2 abundance,2,KVMEIKLIKGPKGLGFSIAGGVGNQHIPGDNSIYVTKIIEGGAAHKDGRLQIGDKIHAVNSVGLEDVMHEDAVAALKDTYDVVYLKVAKP*,2,,FALSE,FALSE,54,,54,,136,307,191,,,0.194646435633687,0.206456555823704,,,0.194646435633687,0.206456555823704,,,0.158234108860895,0.020893930624582,,,0.178005790614496,0.0230303344148215,missense,"L57H,N78D",0.279342311746084,0.363318628780811
PSD95-PDZ2 abundance,2,KVMEIKLIKGPKGLGFSIAGGVGNQHIPGDNSIYVTKIIEGGAAHKDGRLQIGDKIHAVNSVGLEDVMHEDAVAALKATYDVVYLKVAKP*,2,,FALSE,FALSE,258.333333333333,219,309,247,1183,1162,978,0.0418271036052926,0.0735923544895258,0.064069534152829,0.120155157958254,0.00800391226303273,0.0764376219822397,0.0318325022753983,0.0485035637849475,0.171987820586448,0.00870411221924386,0.145019393010246,0.0121600087948247,0.160024234735243,0.00851484120652951,0.159843813061041,0.00541059735217046,missense,"L57H,N78A",0.0499964240864778,0.0942427158064084
PSD95-PDZ2 abundance,2,KVMEIKLIKGPKGLGFSIAGGVGNQHIPGDNSIYVTKIIEGGAAHKDGRLQIGDKIHAVNSVGLEDVMHEDAVAALKGTYDVVYLKVAKP*,2,,FALSE,FALSE,239,210,274,233,371,835,469,-0.228817181848738,0.0783950373507669,-0.0885914540843819,0.125841388326077,-0.219256594375428,0.0832288780880559,-0.201171543180186,0.051971939188995,0.139977454177744,0.00927214800051011,0.129569711189379,0.0127354698275183,0.134708335622218,0.00927135960459447,0.133852092597436,0.00579749640273665,missense,"L57H,N78G",-0.278221920197936,-0.29083351793166
PSD95-PDZ2 abundance,2,KVMEIKLIKGPKGLGFSIAGGVGNQHIPGDNSIYVTKIIEGGAAHKDGRLQIGDKIHAVNSVGLEDVMHEDAVAALKVTYDVVYLKVAKP*,2,,FALSE,FALSE,317,291,385,275,219,276,234,-0.460657115666666,0.0794869564060268,-0.442083057924192,0.125895009971103,-0.415750474111073,0.0805864421389173,-0.439112453477986,0.051615631858216,0.112556660063316,0.00940129437797335,0.0937954582598274,0.0127408964749148,0.112819714016581,0.00897700295244,0.107309662335232,0.00575775013771951,missense,"L57H,N78V",-0.61339451972414,-0.684068705803753
PSD95-PDZ2 abundance,2,KVMEIKLIKGPKGLGFSIAGGVGNQHIPGDNSIYVTKIIEGGAAHKDGRLQIGDKIHAVNSVGLEDVMHEDAVAALK*TYDVVYLKVAKP*,2,,FALSE,TRUE,61,,61,,5,2,8,,,-1.38410649341079,0.623256369880501,,,-1.38410649341079,0.623256369880501,,,-0.00153971881536552,0.0630751360820525,,,0.00189509376977706,0.0695245668864714,stop,"L57H,N78*",-1.94454900049262,-2.24582161481757
PSD95-PDZ2 abundance,2,KVMEIKLIKGPKGLGFSIAGGVGNQHIPGDNSIYVTKIIEGGAAHKDGRLQIGDKIHAVNSVGLEDVMHEDAVAALKYTYDVVYLKVAKP*,2,,FALSE,FALSE,68.5,57,80,,61,13,25,-0.357044573739257,0.14646537207852,-0.893953135560735,0.29630535874314,,,-0.462471827399815,0.131300320997272,0.124811400362264,0.0173231450963591,0.0480650525781376,0.0299868589039024,,,0.104703912224783,0.0146466179738207,missense,"L57H,N78Y",-0.646299420654732,-0.722673785448225
PSD95-PDZ2 abundance,2,KVMEIKLIKGPKGLGFSIAGGVGNQHIPGDNSIYVTKIIEGGAAHKDGRLQIGDKIHAVNSVGLEDVMHEDAVAALKWTYDVVYLKVAKP*,2,,FALSE,FALSE,76.3333333333333,76,89,64,23,17,72,-0.685371218925693,0.163593080547941,-0.844451118514123,0.27158532106503,-0.337403332024402,0.161726094705499,-0.560342097669986,0.105906825830823,0.085978671281999,0.019348919344383,0.0530747831038759,0.0274851279696494,0.121547268021446,0.0180156313037766,0.0937864335106863,0.011813960597981,missense,"L57H,N78W",-0.784163198942079,-0.884419968854077
PSD95-PDZ2 abundance,2,KVMEIKLIKGPKGLGFSIAGGVGNQHIPGDNSIYVTKIIEGGAAHKDGRLQIGDKIHAVNSVGLEDVMHEDAVAALKCTYDVVYLKVAKP*,2,,FALSE,FALSE,124,126,155,91,533,439,92,0.000228304794277104,0.0994388471449237,-0.0187255027458852,0.170310833401706,-0.36682257459959,0.137108443083822,-0.106649111745938,0.0727772726200027,0.167067735945205,0.0117610978817757,0.136640323863618,0.0172358912194031,0.118270083665785,0.0152733247144252,0.144396118176801,0.00811834198991736,missense,"L57H,N78C",-0.145074034793518,-0.13462017052262
PSD95-PDZ2 abundance,2,KVMEIKLIKGPKGLGFSIAGGVGNQHIPGDNSIYVTKIIEGGAAHKDGRLQIGDKIPAVNSVGLEDVMHEDAVAALKRTYDVVYLKVAKP*,2,,FALSE,FALSE,178.666666666667,120,263,153,5,18,52,-1.17641776290281,0.269086217939984,-1.12617690639058,0.228046928931188,-0.9876578855574,0.178876384296553,-1.06963401546862,0.124715156505708,0.0279002981507658,0.0318260864711821,0.0245634139997979,0.0230789315128648,0.0491115469253249,0.0199261040360098,0.0369746595523722,0.0139120395061511,missense,"L57P,N78R",-1.50157112930853,-1.72610584257218
PSD95-PDZ2 abundance,2,KVMEIKLIKGPKGLGFSIAGGVGNQHIPGDNSIYVTKIIEGGAAHKDGRLQIGDKIPAVNSVGLEDVMHEDAVAALKMTYDVVYLKVAKP*,2,,FALSE,FALSE,53.5,,53,54,5,3,6,,,-1.21689511138671,0.523741977656068,-0.974775753823441,0.292863370764965,-1.03244803415257,0.255614913823961,,,0.0153825000103467,0.0530040254845269,0.0505465641756227,0.0326237922191256,0.0411227747906364,0.0285139743966692,missense,"L57P,N78M",-1.44918954428377,-1.66465009572006
PSD95-PDZ2 abundance,2,KVMEIKLIKGPKGLGFSIAGGVGNQHIPGDNSIYVTKIIEGGAAHKDGRLQIGDKIPAVNSVGLEDVMHEDAVAALKLTYDVVYLKVAKP*,2,,FALSE,FALSE,131.666666666667,85,233,77,9,44,163,-1.16915957545743,0.301032224136667,-0.830218047973651,0.173584916716201,-0.178992950825068,0.141064026577008,-0.523408877708389,0.102881808422268,0.0287587579523458,0.0356044901494087,0.0545152061859181,0.0175672368110179,0.139193542282719,0.0157139606794148,0.0979063530905618,0.0114765183586115,missense,"L57P,N78L",-0.73213766315713,-0.823381950330307
PSD95-PDZ2 abundance,2,KVMEIKLIKGPKGLGFSIAGGVGNQHIPGDNSIYVTKIIEGGAAHKDGRLQIGDKIPAVNSVGLEDVMHEDAVAALKETYDVVYLKVAKP*,2,,FALSE,FALSE,119.333333333333,54,158,146,6,16,14,-1.126012560197,0.348885260159665,-1.0228503314761,0.248652693231039,-1.01526358240072,0.187881164196103,-1.03484999699163,0.137726777963101,0.0338619573995882,0.041264292699074,0.0350203272197505,0.0251642874756719,0.0460363842119811,0.0209292000109504,0.0408548346072174,0.0153634925358079,missense,"L57P,N78E",-1.45257304032791,-1.66861972123379
PSD95-PDZ2 abundance,2,KVMEIKLIKGPKGLGFSIAGGVGNQHIPGDNSIYVTKIIEGGAAHKDGRLQIGDKIPAVNSVGLEDVMHEDAVAALKATYDVVYLKVAKP*,2,,FALSE,FALSE,210,141,343,146,27,73,46,-1.14553005082726,0.229197156413543,-0.808149155308894,0.154000442572596,-0.7700564756728,0.142688874952089,-0.849407634772148,0.0952090503930453,0.0315535324298721,0.0271082204611214,0.0567486344752698,0.01558523801983,0.0733514618184756,0.0158949622011747,0.0615410249756939,0.0106206182754584,missense,"L57P,N78A",-1.19135188870001,-1.36214673155096
PSD95-PDZ2 abundance,2,KVMEIKLIKGPKGLGFSIAGGVGNQHIPGDNSIYVTKIIEGGAAHKDGRLQIGDKIPAVNSVGLEDVMHEDAVAALKGTYDVVYLKVAKP*,2,,FALSE,FALSE,271.666666666667,200,396,219,75,49,31,-0.668899828144157,0.10213112846588,-0.974088094466246,0.153890363378078,-1.12265987665768,0.180268953607536,-0.827899513523591,0.0769531077517417,0.0879268197651394,0.0120795265950018,0.0399551901167818,0.0155740977242637,0.0340728724221951,0.0200812306117013,0.0639402669034328,0.008584158535008,missense,"L57P,N78G",-1.16105473256666,-1.32660114130602
PSD95-PDZ2 abundance,2,KVMEIKLIKGPKGLGFSIAGGVGNQHIPGDNSIYVTKIIEGGAAHKDGRLQIGDKIPAVNSVGLEDVMHEDAVAALKVTYDVVYLKVAKP*,2,,FALSE,FALSE,258,230,285,259,48,19,35,-0.756135046113103,0.115615454528046,-1.16734129537579,0.228086393485028,-0.906891971399328,0.131949691437759,-0.865484548899597,0.0812526341556127,0.0776091022258811,0.0136743809526331,0.020397472723538,0.023082925426484,0.0581085423331094,0.0146986606949146,0.0597476369806443,0.00906377290477913,missense,"L57P,N78V",-1.21399844029012,-1.3887163884435
PSD95-PDZ2 abundance,2,KVMEIKLIKGPKGLGFSIAGGVGNQHIPGDNSIYVTKIIEGGAAHKDGRLQIGDKIPAVNSVGLEDVMHEDAVAALK*TYDVVYLKVAKP*,2,,FALSE,TRUE,99.3333333333333,54,181,63,20,33,19,-0.744845493995207,0.202919739453473,-0.79044671024003,0.211008855703167,-0.714744737275318,0.204165168670629,-0.749115614630128,0.118899823318401,0.0789443703963423,0.0240002673641069,0.0585401671184383,0.0213546349964258,0.0795129652391483,0.0227431720931696,0.0727286511268395,0.0132633361142779,stop,"L57P,N78*",-1.05007674160293,-1.19639822141347
PSD95-PDZ2 abundance,2,KVMEIKLIKGPKGLGFSIAGGVGNQHIPGDNSIYVTKIIEGGAAHKDGRLQIGDKIPAVNSVGLEDVMHEDAVAALKWTYDVVYLKVAKP*,2,,FALSE,FALSE,143.666666666667,63,209,159,4,30,9,-1.45166209570287,0.573766548017193,-0.929319596215822,0.203026948750257,-1.16038977225851,0.22138657247058,-1.06141839498502,0.144789449288409,-0.00465413738837223,0.0678620551853741,0.0444858764535713,0.02054684563144,0.0298699150113192,0.024661566659973,0.0378911162200118,0.0161513371350499,missense,"L57P,N78W",-1.48999829439434,-1.71252822340484
PSD95-PDZ2 abundance,2,KVMEIKLIKGPKGLGFSIAGGVGNQHIPGDNSIYVTKIIEGGAAHKDGRLQIGDKIPAVNSVGLEDVMHEDAVAALKCTYDVVYLKVAKP*,2,,FALSE,FALSE,126,,126,,2,7,33,,,-1.19028575146302,0.350059911526925,,,-1.19028575146302,0.350059911526925,,,0.0180754351801299,0.0354269569048537,,,0.0235158966828967,0.0390493622036984,missense,"L57P,N78C",-1.6715257450994,-1.92550202043614
PSD95-PDZ2 abundance,2,KVMEIKLIKGPKGLGFSIAGGVGNQHIPGDNSIYVTKIIEGGAAHKDGRLQIGDKIPAVNSVGLEDVMHEDAVAALKKTYDVVYLKVAKP*,2,,FALSE,FALSE,51,,51,,3,7,5,,,-0.945655034488239,0.376322876388695,,,-0.945655034488239,0.376322876388695,,,0.0428326883887782,0.038084836009871,,,0.050804578302083,0.0419790093688278,missense,"L57P,N78K",-1.32692962991359,-1.52121086332295
PSD95-PDZ2 abundance,2,KVMEIKLIKGPKGLGFSIAGGVGNQHIPGDNSIYVTKIIEGGAAHKDGRLQIGDKIPAVNSVGLEDVMHEDAVAALKTTYDVVYLKVAKP*,2,,FALSE,FALSE,72,67,77,,4,4,3,-1.10730340506465,0.304835268887589,-1.24317854754869,0.457827116023801,,,-1.14903852731333,0.253736152417308,0.0360747767465,0.0360542940524968,0.0127225491574753,0.0463332731774433,,,0.0281170456367792,0.0283043976006782,missense,"L57P,N78T",-1.61342333923658,-1.85733442404674
PSD95-PDZ2 abundance,2,KVMEIKLIKGPKGLGFSIAGGVGNQHIPGDNSIYVTKIIEGGAAHKDGRLQIGDKIPAVNSVGLEDVMHEDAVAALKSTYDVVYLKVAKP*,2,,FALSE,FALSE,57,,57,,4,1,8,,,-1.57559436294454,0.860270710944532,,,-1.57559436294454,0.860270710944532,,,-0.0209187801657046,0.0870615926005445,,,-0.0194654760321809,0.0959636378766622,missense,"L57P,N78S",-2.21428608323738,-2.56228576659831
PSD95-PDZ2 abundance,2,KVMEIKLIKGPKGLGFSIAGGVGNQHIPGDNSIYVTKIIEGGAAHKDGRLQIGDKIPAVNSVGLEDVMHEDAVAALKHTYDVVYLKVAKP*,2,,FALSE,FALSE,56,,56,,0,15,12,,,-0.740911014360069,0.293855031841001,,,-0.740911014360069,0.293855031841001,,,0.0635533060281084,0.0297388795646337,,,0.0736438784840214,0.0327796791231721,missense,"L57P,N78H",-1.0385194301799,-1.18283881490125
PSD95-PDZ2 abundance,2,KVMEIKLIKGPKGLGFSIAGGVGNQHIPGDNSIYVTKIIEGGAAHKDGRLQIGDKIPAVNSVGLEDVMHEDAVAALKYTYDVVYLKVAKP*,2,,FALSE,FALSE,80.5,,72,89,2,0,4,,,,,-1.2239744544874,0.326081245153524,-1.2239744544874,0.326081245153524,,,,,0.0227868391867932,0.0363241287589351,0.0197579046270982,0.0363745297034779,missense,"L57P,N78Y",-1.71898093115049,-1.98117795882932
PSD95-PDZ2 abundance,2,KVMEIKLIKGPKGLGFSIAGGVGNQHIPGDNSIYVTKIIEGGAAHKDGRLQIGDKIEAVNSVGLEDVMHEDAVAALKKTYDVVYLKVAKP*,2,,FALSE,FALSE,109.333333333333,107,142,79,491,698,349,0.0213815351824368,0.104718067036064,0.150099878275448,0.170430208454639,0.0391933355779328,0.1346566851174,0.0513300837370315,0.0743768005009365,0.169569627512274,0.0123854959280306,0.153725883509109,0.0172479722795774,0.163498610048898,0.0150002088165264,0.162018778247058,0.00829677014327275,missense,"L57E,N78K",0.077461457547056,0.126465569369172
PSD95-PDZ2 abundance,2,KVMEIKLIKGPKGLGFSIAGGVGNQHIPGDNSIYVTKIIEGGAAHKDGRLQIGDKIEAVNSVGLEDVMHEDAVAALKTTYDVVYLKVAKP*,2,,FALSE,FALSE,263.666666666667,241,306,244,1121,1126,1330,0.0273283906996538,0.0730070544679262,0.0163773204150501,0.122719694250673,0.0796053876815605,0.0764435643302233,0.0466603091783755,0.0484989340635173,0.170272989948936,0.00863488604615472,0.140192819200593,0.0124195464160169,0.168000348820577,0.00851550316000427,0.161497862506221,0.00541008090437659,missense,"L57E,N78T",0.0708834358186062,0.118748024397208
PSD95-PDZ2 abundance,2,KVMEIKLIKGPKGLGFSIAGGVGNQHIPGDNSIYVTKIIEGGAAHKDGRLQIGDKIEAVNSVGLEDVMHEDAVAALKRTYDVVYLKVAKP*,2,,FALSE,FALSE,861,807,1044,732,3479,3675,3290,-0.00208612321356888,0.0470735244486722,0.0145394426320246,0.0901447742807465,0.0268071073295143,0.044415372331515,0.013351788691649,0.0304113804466791,0.166793997711887,0.00556760606721555,0.140006821276033,0.00912288133683122,0.16211883443647,0.00494769241538685,0.157782280006979,0.00339240504574459,missense,"L57E,N78R",0.0239637893234521,0.0637003980981148
PSD95-PDZ2 abundance,2,KVMEIKLIKGPKGLGFSIAGGVGNQHIPGDNSIYVTKIIEGGAAHKDGRLQIGDKIEAVNSVGLEDVMHEDAVAALKSTYDVVYLKVAKP*,2,,FALSE,FALSE,395.333333333333,353,542,291,3258,2619,2377,0.159582621022539,0.0628107905480094,0.150175988928538,0.0971441430510494,0.156931015940168,0.0695387729241601,0.15685385104264,0.0420243473227178,0.18591531679369,0.00742892618807443,0.153733586101545,0.00983123532888102,0.176614110326268,0.00774633738977011,0.173790008470598,0.0046878374413707,missense,"L57E,N78S",0.226106242318841,0.300860373564286
PSD95-PDZ2 abundance,2,KVMEIKLIKGPKGLGFSIAGGVGNQHIPGDNSIYVTKIIEGGAAHKDGRLQIGDKIEAVNSVGLEDVMHEDAVAALKMTYDVVYLKVAKP*,2,,FALSE,FALSE,218,218,271,165,806,774,287,-0.0347735142162126,0.0851279773682622,-0.0161597468450756,0.159233424287326,-0.217430769743596,0.0972396348838281,-0.100395017278401,0.0594238843607895,0.16292790698256,0.0100684843303398,0.136899984912294,0.0161148291314856,0.134911725084211,0.0108321011112706,0.145093765613932,0.00662876469868696,missense,"L57E,N78M",-0.136264279893685,-0.124284284987704
PSD95-PDZ2 abundance,2,KVMEIKLIKGPKGLGFSIAGGVGNQHIPGDNSIYVTKIIEGGAAHKDGRLQIGDKIEAVNSVGLEDVMHEDAVAALKITYDVVYLKVAKP*,2,,FALSE,FALSE,64.5,,76,53,51,41,75,,,-0.526512985353311,0.227351220347925,-0.274240851123885,0.174151178533179,-0.367526991142304,0.138251932506838,,,0.0852509340169214,0.0230085240277858,0.128583312329618,0.019399735270212,0.115295057278264,0.0154220737938042,missense,"L57E,N78I",-0.512556519779926,-0.5657623469046
PSD95-PDZ2 abundance,2,KVMEIKLIKGPKGLGFSIAGGVGNQHIPGDNSIYVTKIIEGGAAHKDGRLQIGDKIEAVNSVGLEDVMHEDAVAALKQTYDVVYLKVAKP*,2,,FALSE,FALSE,86.3333333333333,98,91,70,995,389,421,0.227819488948609,0.106148519459555,0.10732923686895,0.184590672041238,0.124133881564061,0.141950013124505,0.176057444307994,0.077214397922959,0.193986010550373,0.0125546822314818,0.14939738538634,0.0186810473524899,0.172960642518143,0.0158126559889681,0.175932179122931,0.00861330558727006,missense,"L57E,N78Q",0.253157152845059,0.33259736488734
PSD95-PDZ2 abundance,2,KVMEIKLIKGPKGLGFSIAGGVGNQHIPGDNSIYVTKIIEGGAAHKDGRLQIGDKIEAVNSVGLEDVMHEDAVAALKPTYDVVYLKVAKP*,2,,FALSE,FALSE,67,59,75,,134,104,193,-0.407504151148067,0.14801970176802,-0.699476912483156,0.2554464295682,,,-0.48089647850884,0.128071942958,0.118843309962814,0.0175069829438766,0.0677465429377048,0.0258518309404169,,,0.102648632968456,0.0142864907520657,missense,"L57E,N78P",-0.672253083687484,-0.753123451002869
PSD95-PDZ2 abundance,2,KVMEIKLIKGPKGLGFSIAGGVGNQHIPGDNSIYVTKIIEGGAAHKDGRLQIGDKIEAVNSVGLEDVMHEDAVAALKLTYDVVYLKVAKP*,2,,FALSE,FALSE,481,423,548,472,954,1044,643,-0.167477679428622,0.058040480525423,-0.199494957940296,0.102402435088062,-0.288960782674781,0.0587130845474713,-0.223602526998437,0.0382835082382874,0.147232364232474,0.00686471929395902,0.11834599341329,0.0103633879097801,0.126943571630254,0.00654039959253859,0.131349904877958,0.00427054492787923,missense,"L57E,N78L",-0.309819055582867,-0.327904285312041
PSD95-PDZ2 abundance,2,KVMEIKLIKGPKGLGFSIAGGVGNQHIPGDNSIYVTKIIEGGAAHKDGRLQIGDKIEAVNSVGLEDVMHEDAVAALKETYDVVYLKVAKP*,2,,FALSE,FALSE,233.666666666667,201,298,202,1219,889,904,0.093871353475723,0.0860090774253102,-0.0028235846961128,0.157733502537344,0.0427553390457709,0.0842047443928777,0.0588038857016175,0.0562181292015511,0.178143337615096,0.0101726961581326,0.13824963857491,0.0159630332204215,0.163895402794659,0.00938006715473634,0.162852484679425,0.00627116107077241,missense,"L57E,N78E",0.0879893387326795,0.138817215481581
PSD95-PDZ2 abundance,2,KVMEIKLIKGPKGLGFSIAGGVGNQHIPGDNSIYVTKIIEGGAAHKDGRLQIGDKIEAVNSVGLEDVMHEDAVAALKDTYDVVYLKVAKP*,2,,FALSE,FALSE,145,130,165,140,953,862,713,0.143156735717201,0.0972127906560709,0.168754207187819,0.166743540433082,0.078348227601166,0.100780878854435,0.120428803762444,0.0645175243605462,0.18397255045621,0.011497811761638,0.155613749227822,0.0168748720620961,0.167860306284217,0.0112265813331999,0.169726775813288,0.00719696284630732,missense,"L57E,N78D",0.174796537865378,0.240662191198124
PSD95-PDZ2 abundance,2,KVMEIKLIKGPKGLGFSIAGGVGNQHIPGDNSIYVTKIIEGGAAHKDGRLQIGDKIEAVNSVGLEDVMHEDAVAALKATYDVVYLKVAKP*,2,,FALSE,FALSE,546,468,670,500,2908,3333,3017,0.102870229421659,0.0590653840577842,0.133101147221202,0.111084400480241,0.12486505135745,0.0531372326478182,0.117055681169533,0.0372202910610876,0.179207676793042,0.00698593943185854,0.152005568521114,0.0112420249763798,0.173042091868924,0.00591927229572521,0.169350502262531,0.00415194250787468,missense,"L57E,N78A",0.170045029322473,0.235087569772666
PSD95-PDZ2 abundance,2,KVMEIKLIKGPKGLGFSIAGGVGNQHIPGDNSIYVTKIIEGGAAHKDGRLQIGDKIEAVNSVGLEDVMHEDAVAALKGTYDVVYLKVAKP*,2,,FALSE,FALSE,906.333333333333,819,1073,827,3567,2896,3156,-0.00536717637528457,0.052392504694344,-0.0565795660832183,0.107515217106223,-0.0157317209677302,0.0420021608340842,-0.0154937908452647,0.0313474083936098,0.16640593219727,0.00619670675670169,0.132809395995655,0.0108808145052199,0.157380181418889,0.0046788704378642,0.154564540853703,0.00349681944204906,missense,"L57E,N78G",-0.0166691891169798,0.0160284913449593
PSD95-PDZ2 abundance,2,KVMEIKLIKGPKGLGFSIAGGVGNQHIPGDNSIYVTKIIEGGAAHKDGRLQIGDKIEAVNSVGLEDVMHEDAVAALKVTYDVVYLKVAKP*,2,,FALSE,FALSE,710,640,851,639,736,814,996,-0.340616190271406,0.0581953911577176,-0.345335273288627,0.111572238343774,-0.24813552579977,0.0498300839449764,-0.293251239497734,0.0358439794828694,0.126754462169117,0.00688304129950971,0.103586581104982,0.011291395413836,0.13149133973831,0.00555086933759,0.123580555369917,0.00399841424727335,missense,"L57E,N78V",-0.407928876180029,-0.443009857155201
PSD95-PDZ2 abundance,2,KVMEIKLIKGPKGLGFSIAGGVGNQHIPGDNSIYVTKIIEGGAAHKDGRLQIGDKIEAVNSVGLEDVMHEDAVAALK*TYDVVYLKVAKP*,2,,FALSE,TRUE,105.666666666667,90,128,99,19,4,13,-0.778985637934614,0.167767261691005,-1.39880795139268,0.451730129288694,-0.928782096646848,0.204172437519043,-0.881919995868901,0.12459342174001,0.0749064557774802,0.0198426192856975,-0.003027543902481,0.0457162425515372,0.0556700711242983,0.0227439818134145,0.0579142544636786,0.0138984599307642,stop,"L57E,N78*",-1.23715003485274,-1.41587857786542
PSD95-PDZ2 abundance,2,KVMEIKLIKGPKGLGFSIAGGVGNQHIPGDNSIYVTKIIEGGAAHKDGRLQIGDKIEAVNSVGLEDVMHEDAVAALKYTYDVVYLKVAKP*,2,,FALSE,FALSE,82.6666666666667,66,106,76,137,86,126,-0.184830043972783,0.129812869140549,-0.401553314008609,0.196860790187279,-0.230642967953825,0.143721328439125,-0.243307604603353,0.0865295089139076,0.145180018858973,0.0153535756307698,0.0978971718345098,0.019922814639927,0.133439939766564,0.0160099733340077,0.129151793391012,0.00965241098344803,missense,"L57E,N78Y",-0.337576375988337,-0.360470059244338
PSD95-PDZ2 abundance,2,KVMEIKLIKGPKGLGFSIAGGVGNQHIPGDNSIYVTKIIEGGAAHKDGRLQIGDKIEAVNSVGLEDVMHEDAVAALKWTYDVVYLKVAKP*,2,,FALSE,FALSE,197.666666666667,147,243,203,104,244,101,-0.464626546729062,0.107203625346275,-0.336267312361133,0.166666067978138,-0.56202984185967,0.101313797762887,-0.486711803568856,0.0673532883658286,0.112087176872388,0.0126794745431954,0.104504281905374,0.0168670316518341,0.0965247854739293,0.0112859463391191,0.101999930483186,0.0075132937717294,missense,"L57E,N78W",-0.680444771342271,-0.762734200325675
PSD95-PDZ2 abundance,2,KVMEIKLIKGPKGLGFSIAGGVGNQHIPGDNSIYVTKIIEGGAAHKDGRLQIGDKIEAVNSVGLEDVMHEDAVAALKCTYDVVYLKVAKP*,2,,FALSE,FALSE,198,176,234,184,1105,468,665,0.102874653691978,0.0891029160567292,-0.125268286764965,0.163010956967764,-0.0160838205596196,0.0888194096139852,0.021369519639522,0.0586867605107196,0.179208200072201,0.010538618933982,0.125857922069871,0.0164971250844636,0.157340958951783,0.00989412215226301,0.158676661995678,0.00654653815613655,missense,"L57E,N78C",0.0352578695248639,0.0769509733424
PSD95-PDZ2 abundance,2,KVMEIKLIKGPKGLGFSIAGGVGNQHIPGDNSIYVTKIIEGGAAHKDGRLQIGDKIEAVNSVGLEDVMHEDAVAALKFTYDVVYLKVAKP*,2,,FALSE,FALSE,107.666666666667,102,138,83,113,207,215,-0.348052448145465,0.115930764327603,-0.213362739704882,0.177894927287986,-0.107780861155648,0.134016619102788,-0.238987271925009,0.0786446639235242,0.125874941144467,0.0137116741184546,0.116942538488112,0.0180034208862526,0.147126280374194,0.0149289080573612,0.129633728711345,0.00877285249128455,missense,"L57E,N78F",-0.331490591358842,-0.353330022542318
PSD95-PDZ2 abundance,2,KVMEIKLIKGPKGLGFSIAGGVGNQHIPGDNSIYVTKIIEGGAAHKDGRLQIGDKIDAVNSVGLEDVMHEDAVAALKKTYDVVYLKVAKP*,2,,FALSE,FALSE,75,69,84,72,58,13,11,-0.419817688162454,0.139621601374837,-0.908893735733432,0.295226938421376,-0.887098450001715,0.227810223230394,-0.597966646672578,0.110405022278195,0.117386930305817,0.0165137003025237,0.0465530256906771,0.0298777200136541,0.0603134603727873,0.0253771353127855,0.089589395822639,0.0123157367127342,missense,"L57D,N78K",-0.837162567060057,-0.946600518542316
PSD95-PDZ2 abundance,2,KVMEIKLIKGPKGLGFSIAGGVGNQHIPGDNSIYVTKIIEGGAAHKDGRLQIGDKIDAVNSVGLEDVMHEDAVAALKTTYDVVYLKVAKP*,2,,FALSE,FALSE,273.666666666667,297,276,248,93,124,88,-0.679716714652042,0.0897358983767676,-0.630567223863674,0.17603772305335,-0.670183321802589,0.105923457660075,-0.669798600703682,0.0638118968116615,0.086647455968716,0.0106134847156876,0.0747203793830171,0.0178154670754406,0.0844769262683996,0.0117994437638529,0.0815765046048902,0.00711824973226603,missense,"L57D,N78T",-0.938347784564348,-1.06531424416137
PSD95-PDZ2 abundance,2,KVMEIKLIKGPKGLGFSIAGGVGNQHIPGDNSIYVTKIIEGGAAHKDGRLQIGDKIDAVNSVGLEDVMHEDAVAALKRTYDVVYLKVAKP*,2,,FALSE,FALSE,336.333333333333,325,381,303,148,123,123,-0.590227694150657,0.0781572935626369,-0.68600279441905,0.126886432427098,-0.632039591732012,0.0907832641310607,-0.621977457422718,0.0536711022022574,0.0972317412825543,0.00924402892991283,0.0691101580911962,0.0128412309590031,0.088725983161498,0.0101128875838918,0.0869109776007496,0.00598703890607156,missense,"L57D,N78R",-0.870985106638408,-0.986282201126767
PSD95-PDZ2 abundance,2,KVMEIKLIKGPKGLGFSIAGGVGNQHIPGDNSIYVTKIIEGGAAHKDGRLQIGDKIDAVNSVGLEDVMHEDAVAALKSTYDVVYLKVAKP*,2,,FALSE,FALSE,101,59,128,116,24,102,48,-0.767864511508427,0.200080847492398,-0.412969086992299,0.161674125082162,-0.614756536597588,0.140085442422249,-0.580645629195467,0.093578294705797,0.0762218034530558,0.0236644983242534,0.096741866459025,0.0163618342841155,0.0906512454370238,0.0156049503718081,0.0915215641827634,0.0104387066443341,missense,"L57D,N78S",-0.812763524259993,-0.917974783046797
PSD95-PDZ2 abundance,2,KVMEIKLIKGPKGLGFSIAGGVGNQHIPGDNSIYVTKIIEGGAAHKDGRLQIGDKIDAVNSVGLEDVMHEDAVAALKMTYDVVYLKVAKP*,2,,FALSE,FALSE,126,101,159,118,24,16,20,-0.748233097239939,0.154335131707476,-1.04070620550687,0.266521272594017,-0.858514938911147,0.172262723744994,-0.835508267880306,0.10555032998615,0.0785437027046921,0.0182539384025938,0.0332132671738645,0.0269726333336194,0.0634975476291624,0.019189369062707,0.063091506462689,0.0117741933041426,missense,"L57D,N78M",-1.17177271281522,-1.33917581770442
PSD95-PDZ2 abundance,2,KVMEIKLIKGPKGLGFSIAGGVGNQHIPGDNSIYVTKIIEGGAAHKDGRLQIGDKIDAVNSVGLEDVMHEDAVAALKITYDVVYLKVAKP*,2,,FALSE,FALSE,86.5,,97,76,13,4,5,,,-1.31388680726221,0.454682221926442,-1.11906396493471,0.301148244415092,-1.17846873805447,0.251072245545026,,,0.00556669272489663,0.0460150018644801,0.0344734424101114,0.0335466935564196,0.0248340905736047,0.0280072374263556,missense,"L57D,N78I",-1.65487985138645,-1.9059725268237
PSD95-PDZ2 abundance,2,KVMEIKLIKGPKGLGFSIAGGVGNQHIPGDNSIYVTKIIEGGAAHKDGRLQIGDKIDAVNSVGLEDVMHEDAVAALKQTYDVVYLKVAKP*,2,,FALSE,FALSE,60.5,,66,55,9,62,29,,,-0.356669978767554,0.219171064709453,-0.546047923570152,0.192652013798157,-0.463503449043734,0.14469799767844,,,0.102439479967981,0.0221806713896043,0.0983051063798124,0.0214606533153345,0.104588834302679,0.0161411356611759,missense,"L57D,N78Q",-0.647752602067239,-0.724378704246979
PSD95-PDZ2 abundance,2,KVMEIKLIKGPKGLGFSIAGGVGNQHIPGDNSIYVTKIIEGGAAHKDGRLQIGDKIDAVNSVGLEDVMHEDAVAALKPTYDVVYLKVAKP*,2,,FALSE,FALSE,103,89,119,101,13,49,63,-0.874727643329068,0.189386899973107,-0.609236265885585,0.209290699237909,-0.499779638213261,0.138401803032981,-0.62563593935896,0.0985732752238344,0.0635826006728391,0.0223996750974349,0.0768791267978032,0.0211807531749257,0.103459205794416,0.0154173997694097,0.0865028720692683,0.0109958992762995,missense,"L57D,N78P",-0.876138583185821,-0.992328424240414
PSD95-PDZ2 abundance,2,KVMEIKLIKGPKGLGFSIAGGVGNQHIPGDNSIYVTKIIEGGAAHKDGRLQIGDKIDAVNSVGLEDVMHEDAVAALKLTYDVVYLKVAKP*,2,,FALSE,FALSE,277,236,322,273,38,92,25,-0.881815286855821,0.123192866888433,-0.70889081750361,0.143996731687876,-1.01615087685329,0.141819833574874,-0.871679522542987,0.0781253958796544,0.0627443118987568,0.014570596979064,0.0667938317117569,0.0145728369343823,0.0459375432071045,0.0157981545148942,0.0590565845016904,0.00871492787535973,missense,"L57D,N78L",-1.22272491535257,-1.39895456741605
PSD95-PDZ2 abundance,2,KVMEIKLIKGPKGLGFSIAGGVGNQHIPGDNSIYVTKIIEGGAAHKDGRLQIGDKIDAVNSVGLEDVMHEDAVAALKETYDVVYLKVAKP*,2,,FALSE,FALSE,169,151,184,172,60,57,65,-0.614587180426591,0.116517042549317,-0.696381193848413,0.19650429547927,-0.637749366276808,0.116026168813479,-0.636669777642026,0.0758450425314352,0.0943506308245509,0.0137810159878498,0.0680598375682844,0.0198867364651872,0.0880899374249453,0.0129248448293997,0.085272041764441,0.00846055329285293,missense,"L57D,N78E",-0.891681266684251,-1.01056359642985
PSD95-PDZ2 abundance,2,KVMEIKLIKGPKGLGFSIAGGVGNQHIPGDNSIYVTKIIEGGAAHKDGRLQIGDKIDAVNSVGLEDVMHEDAVAALKDTYDVVYLKVAKP*,2,,FALSE,FALSE,171.333333333333,153,221,140,197,400,123,-0.308969501060774,0.0993592230974839,-0.155843080973715,0.164610246071275,-0.405474235823996,0.112293972719304,-0.318173692250084,0.0678060994490065,0.130497464226431,0.0117516803729995,0.122763674824925,0.0166589772254338,0.113964445301331,0.0125090933150353,0.120800443016332,0.00756380507969305,missense,"L57D,N78D",-0.443035589292622,-0.484198173103214
PSD95-PDZ2 abundance,2,KVMEIKLIKGPKGLGFSIAGGVGNQHIPGDNSIYVTKIIEGGAAHKDGRLQIGDKIDAVNSVGLEDVMHEDAVAALKATYDVVYLKVAKP*,2,,FALSE,FALSE,184,179,218,155,149,103,140,-0.433327464911428,0.0915650943161762,-0.570756781726088,0.153157657010749,-0.405799991408948,0.10732649012769,-0.447274912267023,0.0634085416192801,0.115789065776333,0.0108298322811112,0.0807733488499465,0.0154999459689655,0.113928157449798,0.0119557358927751,0.106399135881816,0.00707325525421985,missense,"L57D,N78A",-0.624892469057119,-0.697558466817897
PSD95-PDZ2 abundance,2,KVMEIKLIKGPKGLGFSIAGGVGNQHIPGDNSIYVTKIIEGGAAHKDGRLQIGDKIDAVNSVGLEDVMHEDAVAALKGTYDVVYLKVAKP*,2,,FALSE,FALSE,570,558,676,476,317,131,179,-0.524262185558479,0.0640492867680885,-0.8382663322787,0.132738191521785,-0.640561136589343,0.0703307679727275,-0.606486752289315,0.0446016707760116,0.105033790739574,0.00757540893288472,0.0537006992634051,0.0134334439215237,0.0877767176111993,0.00783456242738935,0.0886389736826386,0.00497533919101339,missense,"L57D,N78G",-0.849164311292377,-0.960681347806583
PSD95-PDZ2 abundance,2,KVMEIKLIKGPKGLGFSIAGGVGNQHIPGDNSIYVTKIIEGGAAHKDGRLQIGDKIDAVNSVGLEDVMHEDAVAALKVTYDVVYLKVAKP*,2,,FALSE,FALSE,445,436,483,416,62,127,38,-0.883832595439822,0.0947909932661097,-0.715820274268342,0.136516199638718,-1.01739233005427,0.115404550446102,-0.888053678005003,0.0645449760617793,0.0625057153703838,0.0112113744489482,0.0660925529931872,0.0138157879898889,0.045799250353435,0.0128555990633487,0.0572300390837162,0.00720002509762277,missense,"L57D,N78V",-1.24579017237114,-1.42601546287658
PSD95-PDZ2 abundance,2,KVMEIKLIKGPKGLGFSIAGGVGNQHIPGDNSIYVTKIIEGGAAHKDGRLQIGDKIDAVNSVGLEDVMHEDAVAALK*TYDVVYLKVAKP*,2,,FALSE,TRUE,114,87,178,77,49,162,20,-0.523906010699917,0.135288698669271,-0.366367053440872,0.175618381136199,-0.740985722308389,0.189112032845195,-0.532269058967009,0.0932420298861318,0.105075917207196,0.0160012276191054,0.101458111250105,0.0177730286026589,0.0765898258888499,0.0210663137884505,0.096917995338744,0.0104011961316844,stop,"L57D,N78*",-0.744618450849369,-0.838024808666242
PSD95-PDZ2 abundance,2,KVMEIKLIKGPKGLGFSIAGGVGNQHIPGDNSIYVTKIIEGGAAHKDGRLQIGDKIDAVNSVGLEDVMHEDAVAALKYTYDVVYLKVAKP*,2,,FALSE,FALSE,122.666666666667,109,147,112,33,51,5,-0.685267551904413,0.140427900078278,-0.661693170174953,0.203780129699132,-1.22582432900529,0.291519078082081,-0.752194175334263,0.107484599634761,0.0859909324658259,0.0166090650241128,0.0715703541379594,0.0206230694666714,0.0225807706649929,0.0324740434640882,0.072385236105458,0.0119899620729192,missense,"L57D,N78Y",-1.05441331908644,-1.20148603248114
PSD95-PDZ2 abundance,2,KVMEIKLIKGPKGLGFSIAGGVGNQHIPGDNSIYVTKIIEGGAAHKDGRLQIGDKIDAVNSVGLEDVMHEDAVAALKWTYDVVYLKVAKP*,2,,FALSE,FALSE,407.333333333333,421,468,333,51,66,56,-0.923368610584851,0.10678890901032,-0.937355839279297,0.182764706911216,-0.860673035830356,0.102813749621028,-0.897394957691282,0.0686433125167851,0.0578296058083093,0.0126304241010354,0.0436725881354522,0.0184962550188322,0.0632571443814051,0.0114530348952293,0.0561880145561876,0.00765719662567943,missense,"L57D,N78W",-1.25894865357318,-1.44145341286089
PSD95-PDZ2 abundance,2,KVMEIKLIKGPKGLGFSIAGGVGNQHIPGDNSIYVTKIIEGGAAHKDGRLQIGDKIDAVNSVGLEDVMHEDAVAALKCTYDVVYLKVAKP*,2,,FALSE,FALSE,220,209,265,186,78,120,44,-0.630883174931469,0.105015564403997,-0.580125279072847,0.174296226758767,-0.76672389007385,0.124695710820899,-0.668484275299351,0.0729507194436744,0.0924232272800044,0.0124206823341917,0.0798252329965226,0.0176392232036158,0.0737226983437146,0.0138905966622297,0.0817231182760854,0.00813769007182452,missense,"L57D,N78C",-0.936496375902249,-1.06314211244745
PSD95-PDZ2 abundance,2,KVMEIKLIKGPKGLGFSIAGGVGNQHIPGDNSIYVTKIIEGGAAHKDGRLQIGDKIDAVNSVGLEDVMHEDAVAALKFTYDVVYLKVAKP*,2,,FALSE,FALSE,83,88,103,58,12,25,4,-0.892597085687777,0.194869419749061,-0.771089661605738,0.242756916450888,-1.10608342172761,0.338278695018361,-0.888826016157461,0.138619688276677,0.0614690980859956,0.0230481183726249,0.0604991498673655,0.0245676198109856,0.0359194222995514,0.0376828752247502,0.0571438843677206,0.0154630971380549,missense,"L57D,N78F",-1.24687811721403,-1.42729187447853
PSD95-PDZ2 abundance,2,KVMEIKLIKGPKGLGFSIAGGVGNQHIPGDNSIYVTKIIEGGAAHKDGRLQIGDKIAAVNSVGLEDVMHEDAVAALKKTYDVVYLKVAKP*,2,,FALSE,FALSE,192.333333333333,128,254,195,1036,561,438,0.168778043233316,0.0882174125410126,-0.0933057129263064,0.125952250104886,-0.160031992219927,0.0885875903929183,-0.0143789693343797,0.0559929966196143,0.187002902418326,0.0104338862885219,0.129092616156981,0.0127466893226131,0.14130571620257,0.00986829843084394,0.154688899763528,0.00624604741609097,missense,"L57A,N78K",-0.0150988092132323,0.0178709111530034
PSD95-PDZ2 abundance,2,KVMEIKLIKGPKGLGFSIAGGVGNQHIPGDNSIYVTKIIEGGAAHKDGRLQIGDKIAAVNSVGLEDVMHEDAVAALKTTYDVVYLKVAKP*,2,,FALSE,FALSE,236,209,277,222,1081,368,640,0.0260616896860267,0.0713481597222131,-0.249738956290513,0.112440921138878,-0.106062226544225,0.082582995627965,-0.071501124073511,0.0486696634394277,0.170123171291179,0.00843868080001525,0.113261172485019,0.0113793083308333,0.147317729302468,0.00919941091698309,0.148316894181585,0.00542912585359588,missense,"L57A,N78T",-0.0955632449863426,-0.0765325322161412
PSD95-PDZ2 abundance,2,KVMEIKLIKGPKGLGFSIAGGVGNQHIPGDNSIYVTKIIEGGAAHKDGRLQIGDKIAAVNSVGLEDVMHEDAVAALKRTYDVVYLKVAKP*,2,,FALSE,FALSE,915,832,1120,793,3185,2502,3145,-0.0423195669000876,0.0401160151601139,-0.0950401611867471,0.0684033340374758,-0.00973750967388333,0.0428523792027965,-0.0376259926863118,0.0269222568991769,0.162035400011852,0.00474470887858624,0.128917085564208,0.00692259206866529,0.158047912256163,0.00477358131730707,0.152095682416624,0.00300319152916234,missense,"L57A,N78R",-0.0478454488657473,-0.0205484913105018
PSD95-PDZ2 abundance,2,KVMEIKLIKGPKGLGFSIAGGVGNQHIPGDNSIYVTKIIEGGAAHKDGRLQIGDKIAAVNSVGLEDVMHEDAVAALKSTYDVVYLKVAKP*,2,,FALSE,FALSE,459.333333333333,382,619,377,2216,2654,2495,0.0772600401647015,0.0526335247533412,0.10673362260765,0.0785121909157379,0.135966473517025,0.0612189407264061,0.103139965546368,0.0355777852645498,0.176178639839477,0.00622521332718924,0.149337107702228,0.00794563419714386,0.174278745291729,0.00681954181199419,0.167798197066194,0.00396872014604835,missense,"L57A,N78S",0.150442823994074,0.212089637048104
PSD95-PDZ2 abundance,2,KVMEIKLIKGPKGLGFSIAGGVGNQHIPGDNSIYVTKIIEGGAAHKDGRLQIGDKIAAVNSVGLEDVMHEDAVAALKMTYDVVYLKVAKP*,2,,FALSE,FALSE,360.666666666667,287,465,330,1232,868,666,-0.0064656366471103,0.0676365227240688,-0.146405362378036,0.115606886691897,-0.180505750510666,0.068258528099131,-0.100600211624777,0.0443659013543161,0.166276012159507,0.00799968811968806,0.123718796045492,0.011699712128914,0.139025022530716,0.00760372330644426,0.145070876079626,0.0049490389914156,missense,"L57A,N78M",-0.136553324440067,-0.124623401271853
PSD95-PDZ2 abundance,2,KVMEIKLIKGPKGLGFSIAGGVGNQHIPGDNSIYVTKIIEGGAAHKDGRLQIGDKIAAVNSVGLEDVMHEDAVAALKITYDVVYLKVAKP*,2,,FALSE,FALSE,132.333333333333,85,202,110,79,117,98,-0.564195250301016,0.140538460444014,-0.503313484847604,0.147084621959239,-0.788989037714197,0.165732972218071,-0.604490916010597,0.0866261226229671,0.100310720263186,0.0166221415160533,0.0875987827067209,0.0148853393145986,0.0712424511607039,0.0184619812145769,0.0888616102404981,0.00966318829211628,missense,"L57A,N78I",-0.846352900539474,-0.957382911009643
PSD95-PDZ2 abundance,2,KVMEIKLIKGPKGLGFSIAGGVGNQHIPGDNSIYVTKIIEGGAAHKDGRLQIGDKIAAVNSVGLEDVMHEDAVAALKPTYDVVYLKVAKP*,2,,FALSE,FALSE,214.666666666667,210,245,189,304,157,171,-0.375696293418519,0.0821701833914484,-0.480339812083097,0.12690572601199,-0.494098396684243,0.101046973501348,-0.434415999573482,0.056967678969894,0.122605374175219,0.00971865219255635,0.0899237770524725,0.0128431835190593,0.104092073068685,0.0112562231981038,0.107833554170747,0.00635477373086265,missense,"L57A,N78P",-0.606778916456263,-0.676307068970646
PSD95-PDZ2 abundance,2,KVMEIKLIKGPKGLGFSIAGGVGNQHIPGDNSIYVTKIIEGGAAHKDGRLQIGDKIAAVNSVGLEDVMHEDAVAALKLTYDVVYLKVAKP*,2,,FALSE,FALSE,361.666666666667,337,458,290,841,494,616,-0.172812696771303,0.057946472381614,-0.32768492565872,0.0870368137730941,-0.243076637056724,0.0741283748550091,-0.227129013649646,0.0404290849193117,0.146601366760462,0.00685360051077954,0.105372841354301,0.00880834779745413,0.132054879435275,0.00825760043836993,0.130956523488044,0.00450988510421553,missense,"L57A,N78L",-0.314786598560663,-0.333732365229366
PSD95-PDZ2 abundance,2,KVMEIKLIKGPKGLGFSIAGGVGNQHIPGDNSIYVTKIIEGGAAHKDGRLQIGDKIAAVNSVGLEDVMHEDAVAALKETYDVVYLKVAKP*,2,,FALSE,FALSE,300.666666666667,249,383,270,1370,1195,1552,0.0697735202229888,0.0707522685392076,-0.0121255648924406,0.117574223548619,0.10901439175471,0.0723974719025552,0.0731483401432885,0.0464792911392757,0.175293174084831,0.00836820196069402,0.137308254426958,0.0118988116422985,0.171276392648618,0.00806478486664161,0.164452615910288,0.00518478870303071,missense,"L57A,N78E",0.108195481837632,0.162523707274998
PSD95-PDZ2 abundance,2,KVMEIKLIKGPKGLGFSIAGGVGNQHIPGDNSIYVTKIIEGGAAHKDGRLQIGDKIAAVNSVGLEDVMHEDAVAALKDTYDVVYLKVAKP*,2,,FALSE,FALSE,213.666666666667,200,265,176,842,371,731,-0.0234979265171103,0.0765109064861102,-0.234852060450905,0.12768408323877,0.0196008699800332,0.0904406339689533,-0.0452089678154219,0.0531178966066976,0.16426152351585,0.00904930302435098,0.11476776435684,0.0129219552579009,0.161316088810217,0.0100747199728744,0.151249797661907,0.00592532853889498,missense,"L57A,N78D",-0.0585271155156117,-0.0330805634362786
PSD95-PDZ2 abundance,2,KVMEIKLIKGPKGLGFSIAGGVGNQHIPGDNSIYVTKIIEGGAAHKDGRLQIGDKIAAVNSVGLEDVMHEDAVAALKATYDVVYLKVAKP*,2,,FALSE,FALSE,525.333333333333,498,671,407,2928,2325,2700,0.0603230706909169,0.0501517321423911,0.039319678413968,0.0856190946737544,0.12621996269579,0.0588871546035985,0.0799466654477874,0.0348710932177449,0.174175425185233,0.00593168009890158,0.142514644412107,0.00866487100453484,0.173193023499131,0.00655979029110165,0.165210972575683,0.00388988828671951,missense,"L57A,N78A",0.1177718609558,0.173759020802985
PSD95-PDZ2 abundance,2,KVMEIKLIKGPKGLGFSIAGGVGNQHIPGDNSIYVTKIIEGGAAHKDGRLQIGDKIAAVNSVGLEDVMHEDAVAALKGTYDVVYLKVAKP*,2,,FALSE,FALSE,824,741,990,741,2312,1586,1934,-0.0794603095242356,0.0450507525635249,-0.189449364590606,0.0819577377787877,-0.128586687577448,0.0452695328803636,-0.115179256505814,0.0297540813853005,0.157642590542049,0.00532836336864475,0.119362633111137,0.00829433233769496,0.144808595658761,0.00504284243771509,0.143444576165248,0.003319082999207,missense,"L57A,N78G",-0.157089920543993,-0.14871759106719
PSD95-PDZ2 abundance,2,KVMEIKLIKGPKGLGFSIAGGVGNQHIPGDNSIYVTKIIEGGAAHKDGRLQIGDKIAAVNSVGLEDVMHEDAVAALKVTYDVVYLKVAKP*,2,,FALSE,FALSE,575,559,682,484,842,830,630,-0.276261422539572,0.0518780425222853,-0.298427146197361,0.0888052450207013,-0.304814236094095,0.0583783953353101,-0.290392367840133,0.0355382006788355,0.134366001765407,0.00613585890763889,0.108333803343887,0.00898731755530189,0.125177561190108,0.00650311657115217,0.123899463965776,0.00396430446526246,missense,"L57A,N78V",-0.403901761027823,-0.438285117168404
PSD95-PDZ2 abundance,2,KVMEIKLIKGPKGLGFSIAGGVGNQHIPGDNSIYVTKIIEGGAAHKDGRLQIGDKIAAVNSVGLEDVMHEDAVAALK*TYDVVYLKVAKP*,2,,FALSE,TRUE,200.333333333333,185,218,198,84,17,14,-0.554093394855706,0.112949433151308,-1.08761709320443,0.247429956767096,-1.09436528300974,0.182267297726522,-0.75420084691873,0.0895071790933515,0.101505513989089,0.0133590581259211,0.0284657655545539,0.025040543423332,0.0372247754467485,0.0203038380451601,0.0721613908636995,0.00998457161518981,stop,"L57A,N78*",-1.05723999286238,-1.20480237634369
PSD95-PDZ2 abundance,2,KVMEIKLIKGPKGLGFSIAGGVGNQHIPGDNSIYVTKIIEGGAAHKDGRLQIGDKIAAVNSVGLEDVMHEDAVAALKYTYDVVYLKVAKP*,2,,FALSE,FALSE,76.3333333333333,53,113,63,64,17,30,-0.325651380579139,0.148915978868323,-0.917561959614757,0.266835284795386,-0.574103227886996,0.183249166950883,-0.502353225188849,0.106048656604774,0.128524420255179,0.0176129898316124,0.0456757793000639,0.0270044121702105,0.0951798592166511,0.0204132142962026,0.100255121900119,0.0118297818933687,missense,"L57A,N78Y",-0.702477871653172,-0.788584136604504
PSD95-PDZ2 abundance,2,KVMEIKLIKGPKGLGFSIAGGVGNQHIPGDNSIYVTKIIEGGAAHKDGRLQIGDKIAAVNSVGLEDVMHEDAVAALKWTYDVVYLKVAKP*,2,,FALSE,FALSE,414,384,560,298,229,262,110,-0.510348386633903,0.0710503481829864,-0.602230048295188,0.126508333253905,-0.644265840871671,0.0886034790295485,-0.569116459506628,0.0507702882831092,0.106679440862818,0.00840345723534476,0.0775881739079346,0.0128029663572209,0.0873640285732213,0.00987006836055114,0.092807648959291,0.00566345162948151,missense,"L57A,N78W",-0.796523098138439,-0.898920996949546
PSD95-PDZ2 abundance,2,KVMEIKLIKGPKGLGFSIAGGVGNQHIPGDNSIYVTKIIEGGAAHKDGRLQIGDKIAAVNSVGLEDVMHEDAVAALKCTYDVVYLKVAKP*,2,,FALSE,FALSE,221,193,252,218,859,782,715,0.0147807050517051,0.0777209598317667,0.011432983034599,0.124465653241089,-0.0553599629382886,0.0822119007342394,-0.0132411791260577,0.0514307807739664,0.1687889164371,0.0091924216972746,0.139692439632603,0.0125962419240553,0.152965755918425,0.00915807245026101,0.154815820843302,0.00573712990471104,missense,"L57A,N78C",-0.0134960747302825,0.0197512903856816
PSD95-PDZ2 abundance,2,KVMEIKLIKGPKGLGFSIAGGVGNQHIPGDNSIYVTKIIEGGAAHKDGRLQIGDKIAAVNSVGLEDVMHEDAVAALKFTYDVVYLKVAKP*,2,,FALSE,FALSE,86,84,108,66,38,58,64,-0.580871102159675,0.143031533585276,-0.527899232898403,0.206156943526341,-0.378303700886669,0.161708027261208,-0.499598732556656,0.0950652429830424,0.0983383892114608,0.0169170089454602,0.0851106422256528,0.0208636090950457,0.116991132742517,0.0180136186637289,0.100562386962298,0.010604576485308,missense,"L57A,N78F",-0.698597788758842,-0.784031899553898
PSD95-PDZ2 abundance,2,KVMEIKLIKGPKGLGFSIAGGVGNQHIPGDNSIYVTKIIEGGAAHKDGRLQIGDKIAAVNSVGLEDVMHEDAVAALKHTYDVVYLKVAKP*,2,,FALSE,FALSE,71.5,,87,56,163,199,52,,,-0.0841581876668499,0.190617878545612,-0.390235139437458,0.17639494138171,-0.249040351167443,0.129466572695129,,,0.13001836907093,0.0192910160408659,0.115662018858662,0.0196496813552013,0.128512302579206,0.0144420624126642,missense,"L57A,N78H",-0.345651740438722,-0.3699443344723
PSD95-PDZ2 abundance,2,KVMEIKLIKGPKGLGFSIAGGVGNQHIPGDNSIYVTKIIEGGAAHKDGRLQIGDKIGAVNSVGLEDVMHEDAVAALKKTYDVVYLKVAKP*,2,,FALSE,FALSE,219.666666666667,166,306,187,45,70,86,-0.713483198736184,0.115394343140526,-0.799723064007764,0.159755973469304,-0.588614996524935,0.109473615400369,-0.677876979383046,0.071116906407812,0.0826537358498752,0.013648229073905,0.0576013764304952,0.0161677124430018,0.0935633070218869,0.0121949169435885,0.0806753573307189,0.00793312728958847,missense,"L57G,N78K",-0.949727295462792,-1.07866504942519
PSD95-PDZ2 abundance,2,KVMEIKLIKGPKGLGFSIAGGVGNQHIPGDNSIYVTKIIEGGAAHKDGRLQIGDKIGAVNSVGLEDVMHEDAVAALKTTYDVVYLKVAKP*,2,,FALSE,FALSE,538.333333333333,439,663,513,134,298,138,-0.765633576878214,0.0805105424477709,-0.564312280072155,0.100027835011449,-0.76266577182294,0.0757427065971832,-0.717472734657652,0.0483070709412387,0.0764856665338047,0.009522358690091,0.0814255488729977,0.010123072318619,0.0741747562650331,0.00843743044985912,0.0762584305746594,0.00538867847493898,missense,"L57G,N78T",-1.00550337957117,-1.14410333090802
PSD95-PDZ2 abundance,2,KVMEIKLIKGPKGLGFSIAGGVGNQHIPGDNSIYVTKIIEGGAAHKDGRLQIGDKIGAVNSVGLEDVMHEDAVAALKRTYDVVYLKVAKP*,2,,FALSE,FALSE,1299,1218,1557,1122,352,468,286,-0.702706823388925,0.0469050464787081,-0.755234798350774,0.08003768127553,-0.746041050229054,0.0503694247827694,-0.727866560543333,0.0315473862466434,0.0839283082017163,0.00554767938913588,0.0621037025132709,0.00810001771680881,0.0760266828530632,0.00561094972040293,0.0750989939801584,0.00351912707385347,missense,"L57G,N78R",-1.02014451730896,-1.16128078084611
PSD95-PDZ2 abundance,2,KVMEIKLIKGPKGLGFSIAGGVGNQHIPGDNSIYVTKIIEGGAAHKDGRLQIGDKIGAVNSVGLEDVMHEDAVAALKSTYDVVYLKVAKP*,2,,FALSE,FALSE,734.333333333333,645,900,658,411,380,350,-0.4943664681167,0.0513983518774448,-0.648475794243666,0.0889547000333087,-0.599892174122547,0.0624172918017322,-0.555504507016244,0.0362360386273295,0.108569697170249,0.00607912364985057,0.0729079863320329,0.00900244278420273,0.0923070751558066,0.00695303326360484,0.0943260692227768,0.00404214864539542,missense,"L57G,N78S",-0.777348785091056,-0.876425081101519
PSD95-PDZ2 abundance,2,KVMEIKLIKGPKGLGFSIAGGVGNQHIPGDNSIYVTKIIEGGAAHKDGRLQIGDKIGAVNSVGLEDVMHEDAVAALKMTYDVVYLKVAKP*,2,,FALSE,FALSE,309,259,404,264,45,100,62,-0.829099621519777,0.107764990709927,-0.764758811028147,0.141519496421366,-0.766749645643662,0.107550541556012,-0.790433503924765,0.0670415313418063,0.0689792403771266,0.0127458698522614,0.0611398481112892,0.0143221343999303,0.0737198292776521,0.0119806943135734,0.0681196194398893,0.00747851711622066,missense,"L57G,N78M",-1.10827868907168,-1.26468260319094
PSD95-PDZ2 abundance,2,KVMEIKLIKGPKGLGFSIAGGVGNQHIPGDNSIYVTKIIEGGAAHKDGRLQIGDKIGAVNSVGLEDVMHEDAVAALKITYDVVYLKVAKP*,2,,FALSE,FALSE,297,234,376,281,17,79,43,-1.05233782894725,0.154083648722749,-0.825679973856421,0.153190075947672,-0.884327780216733,0.115965304401796,-0.913099701743349,0.0792819028418763,0.0425758127038336,0.0182241943329078,0.0549744708742992,0.015503226848162,0.0606221017543878,0.0129180647806859,0.0544361423234301,0.00884393681860579,missense,"L57G,N78I",-1.2810709522659,-1.46740799952726
PSD95-PDZ2 abundance,2,KVMEIKLIKGPKGLGFSIAGGVGNQHIPGDNSIYVTKIIEGGAAHKDGRLQIGDKIGAVNSVGLEDVMHEDAVAALKQTYDVVYLKVAKP*,2,,FALSE,FALSE,131.666666666667,97,183,115,55,53,103,-0.662947306277144,0.144377479000554,-0.71667993002177,0.173884187112386,-0.443506452626503,0.126032975389889,-0.579352586454122,0.083332713586738,0.0886308523875141,0.0170762002095095,0.0660055536358577,0.017597523739282,0.109727810534214,0.0140395625138716,0.0916658037620154,0.00929580682938414,missense,"L57G,N78Q",-0.81094209516496,-0.915837824317494
PSD95-PDZ2 abundance,2,KVMEIKLIKGPKGLGFSIAGGVGNQHIPGDNSIYVTKIIEGGAAHKDGRLQIGDKIGAVNSVGLEDVMHEDAVAALKHTYDVVYLKVAKP*,2,,FALSE,FALSE,128.666666666667,112,174,100,116,82,20,-0.365552907131721,0.112826924918264,-0.56790641682486,0.187617834300637,-0.812945180132346,0.17813701545094,-0.508878818799408,0.0849789187172026,0.123805079948134,0.0133445685037913,0.0810618130561975,0.01898740390283,0.0685738340148311,0.0198437413440501,0.0995271885946988,0.00947944185380239,missense,"L57G,N78H",-0.711670070553165,-0.799368717642769
PSD95-PDZ2 abundance,2,KVMEIKLIKGPKGLGFSIAGGVGNQHIPGDNSIYVTKIIEGGAAHKDGRLQIGDKIGAVNSVGLEDVMHEDAVAALKPTYDVVYLKVAKP*,2,,FALSE,FALSE,332.333333333333,310,429,258,119,59,56,-0.640996131572927,0.0884515438642532,-0.946147036928857,0.141023897096375,-0.848327178017851,0.116522519345181,-0.762600040110716,0.0630252652502253,0.0912271205636725,0.0104615780959883,0.0427828964854871,0.0142719784827561,0.0646324228909368,0.0129801362663992,0.0712244565665328,0.00703050057918706,missense,"L57G,N78P",-1.06907141526283,-1.21868337860048
PSD95-PDZ2 abundance,2,KVMEIKLIKGPKGLGFSIAGGVGNQHIPGDNSIYVTKIIEGGAAHKDGRLQIGDKIGAVNSVGLEDVMHEDAVAALKLTYDVVYLKVAKP*,2,,FALSE,FALSE,900.666666666667,766,1097,839,173,180,127,-0.777593409155721,0.0663269920773538,-0.886329940115493,0.097124707968778,-0.880695008895142,0.0682734294436314,-0.839007339005569,0.0427236086329052,0.0750711211915766,0.00784480380075831,0.0488365394225977,0.00982926844892876,0.0610267777521597,0.00760538325581074,0.0627011832887189,0.00476584039822868,missense,"L57G,N78L",-1.17670163724235,-1.34495858910593
PSD95-PDZ2 abundance,2,KVMEIKLIKGPKGLGFSIAGGVGNQHIPGDNSIYVTKIIEGGAAHKDGRLQIGDKIGAVNSVGLEDVMHEDAVAALKETYDVVYLKVAKP*,2,,FALSE,FALSE,521,472,581,510,456,168,238,-0.389226408376903,0.0635142631315432,-0.719270650904711,0.127929483739021,-0.591748662852184,0.0686685987049675,-0.510355247147048,0.043808116135859,0.121005104150515,0.00751212918317782,0.0657433660672437,0.0129467904151426,0.0932142292970857,0.00764940350948583,0.0993624922572537,0.00488681776496212,missense,"L57G,N78E",-0.713749823575347,-0.801808750245557
PSD95-PDZ2 abundance,2,KVMEIKLIKGPKGLGFSIAGGVGNQHIPGDNSIYVTKIIEGGAAHKDGRLQIGDKIGAVNSVGLEDVMHEDAVAALKDTYDVVYLKVAKP*,2,,FALSE,FALSE,407,369,498,354,284,167,207,-0.443919803747687,0.0699360121641446,-0.671610377250535,0.12925617276731,-0.518785522613548,0.0748686361771868,-0.504872592479881,0.0475268844324003,0.114536260284043,0.00827165949867464,0.070566707458879,0.0130810547324315,0.101342027323116,0.00834006254860071,0.0999740851900239,0.00530164827077427,missense,"L57G,N78D",-0.706026748065554,-0.792747791642924
PSD95-PDZ2 abundance,2,KVMEIKLIKGPKGLGFSIAGGVGNQHIPGDNSIYVTKIIEGGAAHKDGRLQIGDKIGAVNSVGLEDVMHEDAVAALKATYDVVYLKVAKP*,2,,FALSE,FALSE,879.666666666667,810,1085,744,578,685,588,-0.468492678462605,0.0488905007156135,-0.514934847683113,0.0869429426392439,-0.448853360396247,0.050234109532216,-0.466762057764018,0.0324967910232961,0.111629911376583,0.00578250835478145,0.0864226711132699,0.00879884779901383,0.109132186685321,0.0055958761500667,0.104225334832992,0.00362503366235634,missense,"L57G,N78A",-0.652342802021713,-0.729764073289734
PSD95-PDZ2 abundance,2,KVMEIKLIKGPKGLGFSIAGGVGNQHIPGDNSIYVTKIIEGGAAHKDGRLQIGDKIGAVNSVGLEDVMHEDAVAALKGTYDVVYLKVAKP*,2,,FALSE,FALSE,1683.66666666667,1528,1998,1525,614,497,484,-0.610862518023907,0.0441065492136637,-0.781635852396648,0.0871220035493433,-0.685824347866756,0.0416892850948564,-0.664606708068182,0.0286163202554884,0.0947911640804393,0.00521668801905191,0.0594318484302193,0.00881696922033787,0.0827345793744247,0.00464401734892954,0.0821556628842888,0.00319216516315565,missense,"L57G,N78G",-0.931034287490963,-1.05673381604845
PSD95-PDZ2 abundance,2,KVMEIKLIKGPKGLGFSIAGGVGNQHIPGDNSIYVTKIIEGGAAHKDGRLQIGDKIGAVNSVGLEDVMHEDAVAALKVTYDVVYLKVAKP*,2,,FALSE,FALSE,1279.33333333333,1156,1577,1105,562,292,228,-0.596729733722095,0.0518323999433245,-0.865377488839182,0.0948718831751103,-0.803441995975633,0.0535258806819633,-0.719270550759349,0.0346612955432722,0.0964627146292242,0.00613046054619215,0.0509569809926682,0.00960127682734797,0.0696324502034616,0.00596256611112862,0.0760578832688437,0.00386648524881025,missense,"L57G,N78V",-1.008035851585,-1.14707450787638
PSD95-PDZ2 abundance,2,KVMEIKLIKGPKGLGFSIAGGVGNQHIPGDNSIYVTKIIEGGAAHKDGRLQIGDKIGAVNSVGLEDVMHEDAVAALK*TYDVVYLKVAKP*,2,,FALSE,TRUE,470.333333333333,375,625,411,54,77,186,-0.844374166967828,0.10380560561133,-0.980874827075195,0.150360882442982,-0.592759701889276,0.0738330805098546,-0.71918830826071,0.0558602330580487,0.0671726483934892,0.0122775748444926,0.0392683554472154,0.0152169052413006,0.0931016036471612,0.0082247058454591,0.0760670574616379,0.00623123757288323,stop,"L57G,N78*",-1.00792000167913,-1.14693858907048
PSD95-PDZ2 abundance,2,KVMEIKLIKGPKGLGFSIAGGVGNQHIPGDNSIYVTKIIEGGAAHKDGRLQIGDKIGAVNSVGLEDVMHEDAVAALKYTYDVVYLKVAKP*,2,,FALSE,FALSE,403.666666666667,342,498,371,76,65,75,-0.758126227746962,0.0964538806240816,-0.952811855117062,0.15304070505305,-0.809458434869507,0.0924609887987232,-0.811715533139091,0.0611810994655451,0.0773735958541903,0.0114080519200272,0.0421083998666017,0.015488110132216,0.0689622433016558,0.010299779310282,0.0657455981942262,0.00682478294252445,missense,"L57G,N78Y",-1.13825736338216,-1.29985454039972
PSD95-PDZ2 abundance,2,KVMEIKLIKGPKGLGFSIAGGVGNQHIPGDNSIYVTKIIEGGAAHKDGRLQIGDKIGAVNSVGLEDVMHEDAVAALKWTYDVVYLKVAKP*,2,,FALSE,FALSE,536.666666666667,486,620,504,66,80,77,-0.881705771476806,0.0933294901017117,-0.959623822345193,0.145194732084387,-0.875153689494034,0.0886236845404635,-0.891589060580264,0.0587664774796228,0.0627572647952267,0.0110385156290349,0.0414190113891391,0.0146940776335359,0.0616440582686318,0.00987231917255283,0.0568356653489236,0.00655543062479685,missense,"L57G,N78W",-1.25077024648528,-1.43185824472289
PSD95-PDZ2 abundance,2,KVMEIKLIKGPKGLGFSIAGGVGNQHIPGDNSIYVTKIIEGGAAHKDGRLQIGDKIGAVNSVGLEDVMHEDAVAALKCTYDVVYLKVAKP*,2,,FALSE,FALSE,372.333333333333,368,426,323,195,71,304,-0.5422479262486,0.0734887115163901,-0.886262067341153,0.150622345653333,-0.403280138219658,0.0793548984180339,-0.524454161790859,0.050764456213766,0.102906533004733,0.00869185387970346,0.0488434083206702,0.0152433659858198,0.114208858879462,0.00883981397467906,0.097789751116448,0.00566280105916289,missense,"L57G,N78C",-0.733610089999266,-0.825109448481151
PSD95-PDZ2 abundance,2,KVMEIKLIKGPKGLGFSIAGGVGNQHIPGDNSIYVTKIIEGGAAHKDGRLQIGDKIGAVNSVGLEDVMHEDAVAALKFTYDVVYLKVAKP*,2,,FALSE,FALSE,233,178,312,209,30,108,25,-0.830213483026774,0.130230543052853,-0.664085591191738,0.159518893818315,-0.952183223395076,0.145696609112829,-0.824829011961286,0.0829398811366195,0.0688474987631934,0.0154029758793277,0.071328235022148,0.0161437193769522,0.053063280473991,0.0162300115931627,0.0642827829234206,0.00925198616862029,missense,"L57G,N78F",-1.15672950749629,-1.32152664925166
PSD95-PDZ2 abundance,2,KVMEIKLIKGPKGLGFSIAGGVGNQHIPGDNSIYVTKIIEGGAAHKDGRLQIGDKIVAVNSVGLEDVMHEDAVAALKKTYDVVYLKVAKP*,2,,FALSE,FALSE,173.666666666667,191,218,112,1274,2169,1692,0.118833344743267,0.076557231857076,0.339963758673307,0.125590601796477,0.228757650140113,0.111468102037814,0.191540633343693,0.0563883379139763,0.181095709158521,0.009054782142804,0.17294059301213,0.0127100895903535,0.184615306187046,0.0124170946692422,0.177659336780277,0.00629014793971357,missense,"L57V,N78K",0.27496736073052,0.358185796660976
PSD95-PDZ2 abundance,2,KVMEIKLIKGPKGLGFSIAGGVGNQHIPGDNSIYVTKIIEGGAAHKDGRLQIGDKIVAVNSVGLEDVMHEDAVAALKTTYDVVYLKVAKP*,2,,FALSE,FALSE,335.333333333333,291,467,248,2319,2992,3083,0.129688072681659,0.0620105395073877,0.228248904017078,0.088825763980888,0.255109224958669,0.0748140160749505,0.191407343214282,0.0420531085166576,0.18237954863805,0.00733427675187342,0.161634764463311,0.00898939412646679,0.18755076479111,0.00833397809064447,0.177644468198156,0.00469104576726745,missense,"L57V,N78T",0.274779603193954,0.357965513528434
PSD95-PDZ2 abundance,2,KVMEIKLIKGPKGLGFSIAGGVGNQHIPGDNSIYVTKIIEGGAAHKDGRLQIGDKIVAVNSVGLEDVMHEDAVAALKRTYDVVYLKVAKP*,2,,FALSE,FALSE,961.666666666667,905,1129,851,7883,6650,4872,0.181275748878684,0.0385693951635844,0.174079016450359,0.0679577761130105,0.102587362980364,0.0408269779735539,0.148517901478978,0.025917756496724,0.188481064561322,0.00456178289254192,0.156152633521793,0.00687750046900226,0.170560447698681,0.00454795983145659,0.172860129032523,0.00289113899541733,missense,"L57V,N78R",0.214363907294254,0.287083891459312
PSD95-PDZ2 abundance,2,KVMEIKLIKGPKGLGFSIAGGVGNQHIPGDNSIYVTKIIEGGAAHKDGRLQIGDKIVAVNSVGLEDVMHEDAVAALKSTYDVVYLKVAKP*,2,,FALSE,FALSE,542,493,640,493,4590,5165,4081,0.198406752384463,0.0498763769221066,0.298913570838957,0.0844708350559584,0.211699419668262,0.0531831653207433,0.219380052011596,0.03341355121015,0.190507228528718,0.00589911254818065,0.168786209183944,0.00854866419919743,0.182715088467479,0.0059243890092755,0.180764838173914,0.00372729873016784,missense,"L57V,N78S",0.314183022772583,0.404194862594284
PSD95-PDZ2 abundance,2,KVMEIKLIKGPKGLGFSIAGGVGNQHIPGDNSIYVTKIIEGGAAHKDGRLQIGDKIVAVNSVGLEDVMHEDAVAALKMTYDVVYLKVAKP*,2,,FALSE,FALSE,362.666666666667,273,461,354,1668,2082,1573,0.0980960290981442,0.0694734048505127,0.0678775521188584,0.115482403344048,0.0377572756340001,0.0636634514532556,0.0656641729572837,0.0434823791279453,0.178643009774827,0.00821694476642799,0.145404774151968,0.0116871140962505,0.163338638793009,0.0070918503967853,0.163617753232169,0.00485048163509884,missense,"L57V,N78M",0.097652999807609,0.150154930986082
PSD95-PDZ2 abundance,2,KVMEIKLIKGPKGLGFSIAGGVGNQHIPGDNSIYVTKIIEGGAAHKDGRLQIGDKIVAVNSVGLEDVMHEDAVAALKITYDVVYLKVAKP*,2,,FALSE,FALSE,179,102,285,150,676,642,617,0.0721468094926244,0.105887440508876,-0.152018501483519,0.131732425055475,-0.0661385626509273,0.0990431350823117,-0.0364522236346377,0.06340349766711,0.175573874115084,0.012523803201988,0.123150732035182,0.013331657786965,0.151765063607468,0.0110330037218935,0.152226616954779,0.00707269259877504,missense,"L57V,N78I",-0.0461920332181371,-0.018608651318397
PSD95-PDZ2 abundance,2,KVMEIKLIKGPKGLGFSIAGGVGNQHIPGDNSIYVTKIIEGGAAHKDGRLQIGDKIVAVNSVGLEDVMHEDAVAALKQTYDVVYLKVAKP*,2,,FALSE,FALSE,93,,124,62,929,339,1063,,,-0.0297018393802882,0.145020972585892,0.26144325955512,0.149548846787505,0.111396534868441,0.104109253264659,,,0.135529490568758,0.0146764927286031,0.188256350566633,0.0166591352529398,0.168719221597712,0.0116134404586786,missense,"L57V,N78Q",0.162073340996736,0.22573493068206
PSD95-PDZ2 abundance,2,KVMEIKLIKGPKGLGFSIAGGVGNQHIPGDNSIYVTKIIEGGAAHKDGRLQIGDKIVAVNSVGLEDVMHEDAVAALKPTYDVVYLKVAKP*,2,,FALSE,FALSE,177.666666666667,141,199,193,753,1021,913,0.0459277399582595,0.0865707415430589,0.130085492840655,0.129240131315663,0.0374015620611838,0.0863673602806965,0.0578273004126354,0.0552696092071914,0.172472822041207,0.0102391268022439,0.151700376597498,0.0130794312965638,0.16329901374308,0.0096209737972765,0.162743546090868,0.00616535318018694,missense,"L57V,N78P",0.0866136836191578,0.137203253010372
PSD95-PDZ2 abundance,2,KVMEIKLIKGPKGLGFSIAGGVGNQHIPGDNSIYVTKIIEGGAAHKDGRLQIGDKIVAVNSVGLEDVMHEDAVAALKLTYDVVYLKVAKP*,2,,FALSE,FALSE,815.333333333333,672,1084,690,5356,3350,3457,0.157467090054904,0.0421528869431981,0.0045035326445101,0.0685042548731427,0.0645567280016549,0.0454955596760612,0.0959243854424046,0.0281829124847773,0.185665103044268,0.00498561923808152,0.138991161559164,0.00693280551493047,0.166323989140323,0.00506802090643083,0.166993295414472,0.00314381830462342,missense,"L57V,N78L",0.140278683924558,0.200164743618736
PSD95-PDZ2 abundance,2,KVMEIKLIKGPKGLGFSIAGGVGNQHIPGDNSIYVTKIIEGGAAHKDGRLQIGDKIVAVNSVGLEDVMHEDAVAALKETYDVVYLKVAKP*,2,,FALSE,FALSE,539.666666666667,476,670,473,2961,4518,3506,0.0943361421008263,0.0587648196743132,0.247354719641718,0.109853452130076,0.176687639172481,0.0544452482087992,0.151340352560969,0.0375348166079507,0.178198310341261,0.00695039027541442,0.163568321790152,0.0111174498601856,0.178814918059919,0.006064979926452,0.173174974894542,0.00418702799352256,missense,"L57V,N78E",0.218339719040971,0.291748440653889
PSD95-PDZ2 abundance,2,KVMEIKLIKGPKGLGFSIAGGVGNQHIPGDNSIYVTKIIEGGAAHKDGRLQIGDKIVAVNSVGLEDVMHEDAVAALKDTYDVVYLKVAKP*,2,,FALSE,FALSE,286,229,417,212,1428,1398,1475,0.0877606969746152,0.072063581223273,0.0374080243549275,0.11597067325349,0.160829526632167,0.0813779856929622,0.105203613338538,0.0489163931282722,0.177420601669388,0.00852329704952214,0.14232118014003,0.0117365282578558,0.177048388612581,0.00906517769539983,0.168028398033068,0.00545664867660085,missense,"L57V,N78D",0.153349756619247,0.215500143153338
PSD95-PDZ2 abundance,2,KVMEIKLIKGPKGLGFSIAGGVGNQHIPGDNSIYVTKIIEGGAAHKDGRLQIGDKIVAVNSVGLEDVMHEDAVAALKATYDVVYLKVAKP*,2,,FALSE,FALSE,718,596,917,641,4620,4716,5227,0.158264781999099,0.0486068773400701,0.164367679643304,0.0812025761186442,0.197493366647688,0.0467173137866805,0.176558839981947,0.0311120295669517,0.185759449804157,0.00574896289063842,0.155169821439565,0.00821790804942554,0.181132591753102,0.00520411936129596,0.175988110066849,0.0034705628135275,missense,"L57V,N78A",0.253863437826568,0.333426000962567
PSD95-PDZ2 abundance,2,KVMEIKLIKGPKGLGFSIAGGVGNQHIPGDNSIYVTKIIEGGAAHKDGRLQIGDKIVAVNSVGLEDVMHEDAVAALKGTYDVVYLKVAKP*,2,,FALSE,FALSE,961.666666666667,812,1146,927,4284,4758,4533,0.0278643234709079,0.043317458910103,0.0925155667565131,0.0789864111790557,0.0320311665744296,0.0395425624701953,0.0376391631075563,0.0273919708378029,0.17033637722626,0.00512335861546167,0.147898204145086,0.00799362649868644,0.162700773457732,0.00440488115147301,0.160491549047261,0.00305558835929787,missense,"L57V,N78G",0.0581759069809726,0.103839146115031
PSD95-PDZ2 abundance,2,KVMEIKLIKGPKGLGFSIAGGVGNQHIPGDNSIYVTKIIEGGAAHKDGRLQIGDKIVAVNSVGLEDVMHEDAVAALKVTYDVVYLKVAKP*,2,,FALSE,FALSE,1061,872,1304,1007,5551,4091,5007,0.101120691105371,0.0431794933290634,0.0260160758091676,0.0798876708416221,0.0662528824601871,0.03765709929853,0.0751187686648082,0.0267430755183502,0.179000750707548,0.00510704078043529,0.141168285858498,0.00808483627785411,0.166512933870701,0.0041948481979201,0.164672418219834,0.00298320375447103,missense,"L57V,N78V",0.110971102259155,0.165780153713228
PSD95-PDZ2 abundance,2,KVMEIKLIKGPKGLGFSIAGGVGNQHIPGDNSIYVTKIIEGGAAHKDGRLQIGDKIVAVNSVGLEDVMHEDAVAALK*TYDVVYLKVAKP*,2,,FALSE,TRUE,369.666666666667,369,395,345,131,134,50,-0.644875501522871,0.0785740938833686,-0.695368521310446,0.150472158842166,-0.889590962789476,0.10903724394127,-0.72347428648801,0.0586968327894917,0.0907682893220511,0.00929332585470659,0.0681623226149292,0.0152281666970361,0.0600358045530137,0.0121463069321185,0.0755889543978939,0.00654766172398604,stop,"L57V,N78*",-1.01395739332464,-1.15402184957965
PSD95-PDZ2 abundance,2,KVMEIKLIKGPKGLGFSIAGGVGNQHIPGDNSIYVTKIIEGGAAHKDGRLQIGDKIVAVNSVGLEDVMHEDAVAALKYTYDVVYLKVAKP*,2,,FALSE,FALSE,172.666666666667,152,187,179,760,405,741,0.0325198459048638,0.0838692987572804,-0.161253270512332,0.137153215837119,-0.0126971956431018,0.090509933713469,-0.0173254809618815,0.0561306011527167,0.170887007654998,0.0099196145196925,0.122216149829002,0.0138802556557522,0.157718215237921,0.0100824396834685,0.154360214884195,0.00626139727215003,missense,"L57V,N78Y",-0.0192493773542381,0.0130013321808215
PSD95-PDZ2 abundance,2,KVMEIKLIKGPKGLGFSIAGGVGNQHIPGDNSIYVTKIIEGGAAHKDGRLQIGDKIVAVNSVGLEDVMHEDAVAALKWTYDVVYLKVAKP*,2,,FALSE,FALSE,596.666666666667,529,739,522,1302,1318,1651,-0.14143950250175,0.0581647126215242,-0.183084257710696,0.11100735555624,-0.0582001287301079,0.0530962362918276,-0.105693473574694,0.0369750914346961,0.150312021290983,0.00687941280544125,0.120006798180327,0.011234227833341,0.152649372963403,0.00591470546786932,0.144502720103659,0.00412459036411904,missense,"L57V,N78W",-0.143727886585287,-0.133040826494153
PSD95-PDZ2 abundance,2,KVMEIKLIKGPKGLGFSIAGGVGNQHIPGDNSIYVTKIIEGGAAHKDGRLQIGDKIVAVNSVGLEDVMHEDAVAALKCTYDVVYLKVAKP*,2,,FALSE,FALSE,329.666666666667,248,398,343,1786,2395,1819,0.133023737836774,0.0703043806063267,0.211933283671828,0.115044780487434,0.0860591722821734,0.0643686464606516,0.122675740566984,0.043885572746427,0.182774073368741,0.0083152281585038,0.159983582023351,0.0116428255457158,0.16871927426109,0.00717040626171016,0.169977422763254,0.00489545808949385,missense,"L57V,N78C",0.17796165835183,0.244375611540023
PSD95-PDZ2 abundance,2,KVMEIKLIKGPKGLGFSIAGGVGNQHIPGDNSIYVTKIIEGGAAHKDGRLQIGDKIVAVNSVGLEDVMHEDAVAALKFTYDVVYLKVAKP*,2,,FALSE,FALSE,460,384,616,380,1880,2316,1636,0.0386636821421175,0.0621744339043108,0.0754111595589224,0.111815883709106,0.023679996573034,0.0615906639439824,0.0369854348815098,0.0407473054861827,0.1716136679234,0.00735366130931582,0.146167194461547,0.0113160529469423,0.161770486975675,0.00686095027144598,0.160418625329231,0.00454538277123548,missense,"L57V,N78F",0.0572550405833724,0.102758756275954
PSD95-PDZ2 abundance,2,KVMEIKLIKGPKGLGFSIAGGVGNQHIPGDNSIYVTKIIEGGAAHKDGRLQIGDKI*AVNSVGLEDVMHEDAVAALKKTYDVVYLKVAKP*,2,,FALSE,TRUE,108.666666666667,102,124,100,16,13,16,-0.856192801733787,0.174048299115524,-1.02815624408107,0.288172395211002,-0.874381498921001,0.190501504352872,-0.891615245574004,0.117356492135424,0.065774803141836,0.0205855069806967,0.0344833553157773,0.0291637822273843,0.061730077167965,0.0212210952814125,0.056832744399477,0.013091176731327,stop,"L57*,N78K",-1.25080713166156,-1.43190151958857
PSD95-PDZ2 abundance,2,KVMEIKLIKGPKGLGFSIAGGVGNQHIPGDNSIYVTKIIEGGAAHKDGRLQIGDKI*AVNSVGLEDVMHEDAVAALKTTYDVVYLKVAKP*,2,,FALSE,TRUE,145,92,182,161,31,31,61,-0.79875345266049,0.169965455224277,-0.871229303194153,0.197877657432,-0.643190905403504,0.124017085551596,-0.732737464066924,0.0893806042952469,0.0725684238053174,0.0201026099236644,0.0503647624376657,0.0200257242016062,0.087483772026528,0.0138150005584133,0.0745556422003949,0.00997045213171201,stop,"L57*,N78T",-1.02700585693316,-1.16933072341298
PSD95-PDZ2 abundance,2,KVMEIKLIKGPKGLGFSIAGGVGNQHIPGDNSIYVTKIIEGGAAHKDGRLQIGDKI*AVNSVGLEDVMHEDAVAALKRTYDVVYLKVAKP*,2,,FALSE,TRUE,537,553,601,457,105,141,95,-0.800139235293217,0.0759143705618426,-0.789928493240416,0.119488271156504,-0.801720406640489,0.0826976358164757,-0.798897615983789,0.050651003999271,0.0724045208070998,0.00897874792846294,0.0585926120020373,0.0120925181476296,0.0698242282759796,0.0092121813692256,0.0671754434098954,0.00565014540659959,stop,"L57*,N78R",-1.12020155865284,-1.27867089419787
PSD95-PDZ2 abundance,2,KVMEIKLIKGPKGLGFSIAGGVGNQHIPGDNSIYVTKIIEGGAAHKDGRLQIGDKI*AVNSVGLEDVMHEDAVAALKSTYDVVYLKVAKP*,2,,FALSE,TRUE,216,173,264,211,54,42,36,-0.742527446013455,0.116005903938139,-0.899560938341472,0.166830779696533,-0.854972222061295,0.129383251209025,-0.815239373980769,0.0767021392993009,0.0792185367809174,0.0137205612318886,0.0474975286175175,0.0168837008983179,0.0638921919238683,0.0144127696579224,0.0653525119457189,0.00855616287575551,stop,"L57*,N78S",-1.14322117937221,-1.3056782476961
PSD95-PDZ2 abundance,2,KVMEIKLIKGPKGLGFSIAGGVGNQHIPGDNSIYVTKIIEGGAAHKDGRLQIGDKI*AVNSVGLEDVMHEDAVAALKMTYDVVYLKVAKP*,2,,FALSE,TRUE,114,89,134,119,9,11,16,-0.970315880572091,0.215885768623899,-1.10306180994346,0.303643382597678,-0.922274663513187,0.184760326083791,-0.970842525841973,0.127415428611201,0.0522769324471894,0.02553382032243,0.0269027207833467,0.0307294856552135,0.0563949727938991,0.0205815512972869,0.0479949007569328,0.0142132562408409,stop,"L57*,N78M",-1.36240968646212,-1.562837197702
PSD95-PDZ2 abundance,2,KVMEIKLIKGPKGLGFSIAGGVGNQHIPGDNSIYVTKIIEGGAAHKDGRLQIGDKI*AVNSVGLEDVMHEDAVAALKITYDVVYLKVAKP*,2,,FALSE,TRUE,164.666666666667,158,192,144,13,40,13,-1.02392535814181,0.179694985399988,-0.817868910577344,0.208797221759668,-1.03194342966466,0.193460671602557,-0.96795995197246,0.111368893020721,0.0459362886123973,0.0212533669972401,0.0557649704232533,0.0211308119940606,0.044178316847789,0.0215507345164018,0.0483164533466553,0.0124232569871303,stop,"L57*,N78I",-1.35834918347438,-1.55807328604127
PSD95-PDZ2 abundance,2,KVMEIKLIKGPKGLGFSIAGGVGNQHIPGDNSIYVTKIIEGGAAHKDGRLQIGDKI*AVNSVGLEDVMHEDAVAALKQTYDVVYLKVAKP*,2,,FALSE,TRUE,67.3333333333333,79,72,51,10,16,19,-0.911945470439777,0.210126739751045,-0.798105823970275,0.281386047452703,-0.641680811441762,0.213674632467494,-0.783278836302697,0.132243825267829,0.0591806740600123,0.0248526730221311,0.0577650452518207,0.0284769865056864,0.0876519903718628,0.023802487808255,0.0689177262730955,0.0147518663578502,stop,"L57*,N78Q",-1.09820035263666,-1.25285837732324
PSD95-PDZ2 abundance,2,KVMEIKLIKGPKGLGFSIAGGVGNQHIPGDNSIYVTKIIEGGAAHKDGRLQIGDKI*AVNSVGLEDVMHEDAVAALKHTYDVVYLKVAKP*,2,,FALSE,TRUE,71,,71,,5,7,9,,,-1.04696973723476,0.368374147968989,,,-1.04696973723476,0.368374147968989,,,0.0325793817694255,0.037280404397165,,,0.0395028713832528,0.0410923246474438,stop,"L57*,N78H",-1.46964536655289,-1.68864951907521
PSD95-PDZ2 abundance,2,KVMEIKLIKGPKGLGFSIAGGVGNQHIPGDNSIYVTKIIEGGAAHKDGRLQIGDKI*AVNSVGLEDVMHEDAVAALKPTYDVVYLKVAKP*,2,,FALSE,TRUE,192,197,220,159,19,70,23,-0.970582904148811,0.150162080708813,-0.624363195387245,0.182862037987499,-0.901892328918486,0.156127675012815,-0.856321299406199,0.0931378172344933,0.0522453503189497,0.0177603721287472,0.0753482429064701,0.0185061051722816,0.0586654822366517,0.0173919900463105,0.0607698021490859,0.0103895711570842,stop,"L57*,N78P",-1.20109073917657,-1.37357266166046
PSD95-PDZ2 abundance,2,KVMEIKLIKGPKGLGFSIAGGVGNQHIPGDNSIYVTKIIEGGAAHKDGRLQIGDKI*AVNSVGLEDVMHEDAVAALKLTYDVVYLKVAKP*,2,,FALSE,TRUE,425.333333333333,337,558,381,67,64,62,-0.832898580092484,0.100700174036924,-0.974309891801158,0.142113209267213,-0.867333078259043,0.0985067335850564,-0.874901877334688,0.0630963978390383,0.0685299197654616,0.0119102809170146,0.0399327436601416,0.0143822196559424,0.0625152426550249,0.0109732507697002,0.0586971291762831,0.00703843545585697,stop,"L57*,N78L",-1.22726404664688,-1.40428002107729
PSD95-PDZ2 abundance,2,KVMEIKLIKGPKGLGFSIAGGVGNQHIPGDNSIYVTKIIEGGAAHKDGRLQIGDKI*AVNSVGLEDVMHEDAVAALKETYDVVYLKVAKP*,2,,FALSE,TRUE,189.333333333333,136,251,181,16,66,46,-0.93097433313538,0.168837301184963,-0.746575104972617,0.188102933749548,-0.746982919069538,0.124052837027292,-0.797191462932791,0.0882767923428817,0.0569300414031826,0.019969177865037,0.0629800855951813,0.0190364972057339,0.075921762482621,0.0138189831278674,0.0673657656555155,0.00984732134377154,stop,"L57*,N78E",-1.11779820669215,-1.27585120499559
PSD95-PDZ2 abundance,2,KVMEIKLIKGPKGLGFSIAGGVGNQHIPGDNSIYVTKIIEGGAAHKDGRLQIGDKI*AVNSVGLEDVMHEDAVAALKDTYDVVYLKVAKP*,2,,FALSE,TRUE,175.666666666667,160,190,177,23,23,27,-0.878884837203851,0.147400164435328,-0.984120863582,0.237915993712657,-0.887523002059593,0.145381716572292,-0.899314956943891,0.0949133754569922,0.0630909098952542,0.0174337073637547,0.0389398482641549,0.0240777060688523,0.0602661669946968,0.0161949338407384,0.055973837657385,0.0105876355850894,stop,"L57*,N78D",-1.261653237412,-1.44462651691378
PSD95-PDZ2 abundance,2,KVMEIKLIKGPKGLGFSIAGGVGNQHIPGDNSIYVTKIIEGGAAHKDGRLQIGDKI*AVNSVGLEDVMHEDAVAALKATYDVVYLKVAKP*,2,,FALSE,TRUE,320.666666666667,272,387,303,72,90,51,-0.719490603250758,0.0943107300627666,-0.790392471578061,0.14631999996801,-0.860367719139117,0.107759613702914,-0.782460400971876,0.0638545894239047,0.0819432119998918,0.0111545714719859,0.058545656209525,0.0148079576166669,0.0632911554230386,0.0120039841031484,0.0690090231529186,0.00712301211500112,stop,"L57*,N78A",-1.09704747355827,-1.2515057828044
PSD95-PDZ2 abundance,2,KVMEIKLIKGPKGLGFSIAGGVGNQHIPGDNSIYVTKIIEGGAAHKDGRLQIGDKI*AVNSVGLEDVMHEDAVAALKGTYDVVYLKVAKP*,2,,FALSE,TRUE,686.666666666667,564,868,628,55,86,118,-0.970934480057395,0.0944922497898267,-1.03631236752234,0.14048429112165,-0.828733911126811,0.07279639530113,-0.903993358908906,0.0533479259796986,0.0522037677906677,0.0111760406597201,0.0336579347973177,0.0142173689802604,0.0668150333904251,0.00810922331598561,0.0554519595249547,0.00595098843312459,stop,"L57*,N78G",-1.26824341203258,-1.45235832004655
PSD95-PDZ2 abundance,2,KVMEIKLIKGPKGLGFSIAGGVGNQHIPGDNSIYVTKIIEGGAAHKDGRLQIGDKI*AVNSVGLEDVMHEDAVAALKVTYDVVYLKVAKP*,2,,FALSE,TRUE,291.666666666667,248,350,277,25,39,38,-0.951810290485958,0.133827134122567,-1.00539449242557,0.177432527509683,-0.916452652368072,0.120390538710391,-0.947101015014909,0.0799120387691544,0.0544656752032859,0.0158283615392196,0.0367869027041691,0.0179566248479765,0.0570435212327138,0.0134110179425218,0.0506432784346427,0.0089142288036392,stop,"L57*,N78V",-1.32896649297922,-1.52360057606025
PSD95-PDZ2 abundance,2,KVMEIKLIKGPKGLGFSIAGGVGNQHIPGDNSIYVTKIIEGGAAHKDGRLQIGDKI*AVNSVGLEDVMHEDAVAALK*TYDVVYLKVAKP*,2,,FALSE,TRUE,169.666666666667,146,208,155,6,10,6,-1.20437959744322,0.246698385231376,-1.26689293491077,0.309393847582136,-1.2650865307231,0.263602576669871,-1.24137356475633,0.155663771237259,0.0245931211024986,0.0291781727090382,0.0103225926030762,0.03131144739513,0.0182071205647369,0.0293642583817886,0.0178170249760982,0.0173643733111949,stop,"L57*,N78*",-1.74348997842185,-2.0099327550804
PSD95-PDZ2 abundance,2,KVMEIKLIKGPKGLGFSIAGGVGNQHIPGDNSIYVTKIIEGGAAHKDGRLQIGDKI*AVNSVGLEDVMHEDAVAALKYTYDVVYLKVAKP*,2,,FALSE,TRUE,76.3333333333333,72,85,72,37,11,12,-0.547732674498087,0.148754408051948,-0.963673264182064,0.311142740941889,-0.863142307583566,0.221664289570384,-0.688963988932858,0.11480347339368,0.102257826157547,0.017593880094917,0.0410091975352254,0.0314884398688381,0.06298207751866,0.0246925032190109,0.0794385957438865,0.0128063861846907,stop,"L57*,N78Y",-0.965344878026175,-1.09698809558738
PSD95-PDZ2 abundance,2,KVMEIKLIKGPKGLGFSIAGGVGNQHIPGDNSIYVTKIIEGGAAHKDGRLQIGDKI*AVNSVGLEDVMHEDAVAALKWTYDVVYLKVAKP*,2,,FALSE,TRUE,245.333333333333,226,272,238,12,16,16,-1.13777678726938,0.18142665502069,-1.20511590687362,0.261215225616657,-1.11311330035273,0.168721029558645,-1.13927992161026,0.111688320304278,0.0324705472005131,0.021458179668472,0.0165745855846083,0.0264356478308176,0.0351363223202252,0.0187948386885693,0.0292056230949643,0.0124588892640138,stop,"L57*,N78W",-1.59967699676375,-1.84120677646308
PSD95-PDZ2 abundance,2,KVMEIKLIKGPKGLGFSIAGGVGNQHIPGDNSIYVTKIIEGGAAHKDGRLQIGDKI*AVNSVGLEDVMHEDAVAALKCTYDVVYLKVAKP*,2,,FALSE,TRUE,145.333333333333,151,184,101,17,48,18,-0.942412001031668,0.163764114690479,-0.749005447568901,0.202284695186654,-0.844692787823969,0.183371169238743,-0.858963133311469,0.104561279417632,0.0555772548863454,0.0193691483529573,0.0627341287186939,0.0204717276755007,0.0650372792245189,0.0204268048564662,0.0604751042255249,0.0116638642072764,stop,"L57*,N78C",-1.20481212671114,-1.37793871225162
PSD95-PDZ2 abundance,2,KVMEIKLIKGPKGLGFSIAGGVGNQHIPGDNSIYVTKIIEGGAAHKDGRLQIGDKI*AVNSVGLEDVMHEDAVAALKFTYDVVYLKVAKP*,2,,FALSE,TRUE,101,84,117,102,18,9,22,-0.775105789006751,0.172171191520949,-1.12296769047233,0.327899861744793,-0.792156293160169,0.172657901580591,-0.824822476942566,0.114272241439986,0.075365343670062,0.020363492679563,0.0248881948452767,0.0331843032824591,0.0708896317442491,0.01923339027152,0.0642835119081018,0.0127471269885049,stop,"L57*,N78F",-1.15672030202082,-1.32151584909413
PSD95-PDZ2 abundance,2,KVMEIKLIKGPKGLGFSIAGGVGNQHIPGDNSIYVTKIIEGGAAHKDGRLQIGDKIYAVNSVGLEDVMHEDAVAALKKTYDVVYLKVAKP*,2,,FALSE,FALSE,67.5,,71,64,193,126,149,,,-0.161875589258163,0.202858011158662,-0.13716712914193,0.153421374482042,-0.146157625835058,0.122366113372727,,,0.122153169582868,0.020529748715798,0.143852769254056,0.0170905191386725,0.13998892321961,0.0136500025430159,missense,"L57Y,N78K",-0.200727227655958,-0.199914272074714
PSD95-PDZ2 abundance,2,KVMEIKLIKGPKGLGFSIAGGVGNQHIPGDNSIYVTKIIEGGAAHKDGRLQIGDKIYAVNSVGLEDVMHEDAVAALKTTYDVVYLKVAKP*,2,,FALSE,FALSE,145.666666666667,142,172,123,214,548,258,-0.27715398051029,0.0922251470659623,-0.095910678006198,0.14070261722683,-0.169338366169835,0.111479988972863,-0.205415996906811,0.0634299890990117,0.134260434756535,0.0109078998092479,0.128828987039264,0.0142394641395881,0.140269023873099,0.0124184188256163,0.133378621612984,0.00707564773155535,missense,"L57Y,N78T",-0.284200818855342,-0.297848152600893
```
