## Supplementary table 4 for "The evolution of allostery in a protein family" (part 16 of 207)

```
PSD95-PDZ2 abundance,2,KVMEIKLIKGPKGLGFSIAGGVGNQHIPGDNSIYVTKIIEGGAAHKDGRLQIGDKIYAVNSVGLEDVMHEDAVAALKRTYDVVYLKVAKP*,2,,FALSE,FALSE,347,326,424,291,861,252,586,-0.166520577273437,0.0627948885231956,-0.496500583233304,0.110275108392263,-0.181026291996969,0.0726779005533043,-0.223420872739009,0.0436371987850281,0.147345565184146,0.00742704538116925,0.0882882657464498,0.0111601225505945,0.138967036319445,0.008096023481462,0.131370168503522,0.0048677518470443,missense,"L57Y,N78R",-0.309563170496644,-0.327604072764545
PSD95-PDZ2 abundance,2,KVMEIKLIKGPKGLGFSIAGGVGNQHIPGDNSIYVTKIIEGGAAHKDGRLQIGDKIYAVNSVGLEDVMHEDAVAALKSTYDVVYLKVAKP*,2,,FALSE,FALSE,333.333333333333,275,411,314,1134,813,819,-0.0456548504356841,0.0704105437590014,-0.162763374445253,0.10372166391364,-0.114544435666976,0.0691461369919348,-0.0958598551379218,0.0445517526677535,0.161640920417087,0.00832778457147412,0.122063323455024,0.0104968972355054,0.146372845593532,0.00770259933868771,0.145599665270661,0.00496977080050163,missense,"L57Y,N78S",-0.129875878327957,-0.116789208440717
PSD95-PDZ2 abundance,2,KVMEIKLIKGPKGLGFSIAGGVGNQHIPGDNSIYVTKIIEGGAAHKDGRLQIGDKIYAVNSVGLEDVMHEDAVAALKMTYDVVYLKVAKP*,2,,FALSE,FALSE,160,155,190,135,202,220,175,-0.305830203634858,0.0988499167178869,-0.29263175300362,0.171234147024071,-0.29838245798487,0.109936389511566,-0.300965094636431,0.0675450831032966,0.130868763626678,0.0116914423236432,0.108920311933305,0.017329332915616,0.125894035196696,0.0122464681034643,0.122720070883179,0.0075346885728064,missense,"L57Y,N78M",-0.418794905380177,-0.455758229307292
PSD95-PDZ2 abundance,2,KVMEIKLIKGPKGLGFSIAGGVGNQHIPGDNSIYVTKIIEGGAAHKDGRLQIGDKIYAVNSVGLEDVMHEDAVAALKITYDVVYLKVAKP*,2,,FALSE,FALSE,75,,84,66,18,18,37,,,-0.809242380692918,0.268673143070848,-0.529170542948127,0.174089476250275,-0.611988173432103,0.146100242136625,,,0.0566379972749169,0.0271904081205551,0.100185178159284,0.019392861886041,0.088025287339913,0.0162975567478035,missense,"L57Y,N78I",-0.856913821972187,-0.969773320994128
PSD95-PDZ2 abundance,2,KVMEIKLIKGPKGLGFSIAGGVGNQHIPGDNSIYVTKIIEGGAAHKDGRLQIGDKIYAVNSVGLEDVMHEDAVAALKQTYDVVYLKVAKP*,2,,FALSE,FALSE,61,,61,,161,72,87,,,-0.286755734662902,0.218625513399178,,,-0.286755734662902,0.218625513399178,,,0.109514979993468,0.0221254602039699,,,0.124305132257013,0.0243877878573862,missense,"L57Y,N78Q",-0.398779061471828,-0.432275002603068
PSD95-PDZ2 abundance,2,KVMEIKLIKGPKGLGFSIAGGVGNQHIPGDNSIYVTKIIEGGAAHKDGRLQIGDKIYAVNSVGLEDVMHEDAVAALKPTYDVVYLKVAKP*,2,,FALSE,FALSE,125.5,,125,126,91,32,90,,,-0.749263925452583,0.203313764100291,-0.475578852169815,0.124892693581925,-0.550559356343015,0.106418076090097,,,0.0627079700968566,0.0205758720772304,0.106155075248348,0.0139125397432292,0.0948777033100635,0.0118709908259328,missense,"L57Y,N78P",-0.770382858113133,-0.868252433314262
PSD95-PDZ2 abundance,2,KVMEIKLIKGPKGLGFSIAGGVGNQHIPGDNSIYVTKIIEGGAAHKDGRLQIGDKIYAVNSVGLEDVMHEDAVAALKLTYDVVYLKVAKP*,2,,FALSE,FALSE,177.666666666667,156,194,183,133,203,193,-0.426219451391987,0.0963364445323113,-0.327149088278461,0.139660191557223,-0.371345784165149,0.0978972332188739,-0.385192683275325,0.0616203233309521,0.116629763804794,0.0113941622037863,0.105427069465413,0.0141339680000484,0.11776621645752,0.0109053548998552,0.113324440283955,0.00687377858939521,missense,"L57Y,N78L",-0.537441084385667,-0.59495771207373
PSD95-PDZ2 abundance,2,KVMEIKLIKGPKGLGFSIAGGVGNQHIPGDNSIYVTKIIEGGAAHKDGRLQIGDKIYAVNSVGLEDVMHEDAVAALKETYDVVYLKVAKP*,2,,FALSE,FALSE,119.333333333333,95,157,106,209,252,379,-0.16971913223443,0.112648568041215,-0.192625974821972,0.17349998400749,-0.0190446802398985,0.117042790735635,-0.114385438229356,0.0735170643745097,0.146967257117866,0.0133234734011318,0.119041152044427,0.0175586414040255,0.157011131186887,0.0130380923900871,0.143533127000064,0.00820086613857251,missense,"L57Y,N78E",-0.155971717982951,-0.147405680144901
PSD95-PDZ2 abundance,2,KVMEIKLIKGPKGLGFSIAGGVGNQHIPGDNSIYVTKIIEGGAAHKDGRLQIGDKIYAVNSVGLEDVMHEDAVAALKDTYDVVYLKVAKP*,2,,FALSE,FALSE,82,60,115,71,289,469,309,0.0339802485119171,0.129421766081653,0.0929217583726742,0.176942429681272,0.0350737840551566,0.142099412154626,0.047699974465967,0.0841657917496322,0.171059736306843,0.0153073180414111,0.147939311773829,0.0179070256963039,0.163039708710148,0.0158292984352517,0.161613837700891,0.00938873712461546,missense,"L57Y,N78D",0.0723479478129626,0.120466236596104
PSD95-PDZ2 abundance,2,KVMEIKLIKGPKGLGFSIAGGVGNQHIPGDNSIYVTKIIEGGAAHKDGRLQIGDKIYAVNSVGLEDVMHEDAVAALKATYDVVYLKVAKP*,2,,FALSE,FALSE,417.333333333333,374,488,390,1611,1619,1294,0.00816612224376179,0.063397436516383,0.0327981942468212,0.115246293753133,-0.0397097295145416,0.0612033135649415,-0.0103201788610862,0.041132502333135,0.168006578768423,0.00749831155258831,0.141854653562148,0.0116632192027573,0.154709128474929,0.00681780100956039,0.155141659917095,0.00458835167656015,missense,"L57Y,N78A",-0.00938144286306015,0.0245787077748682
PSD95-PDZ2 abundance,2,KVMEIKLIKGPKGLGFSIAGGVGNQHIPGDNSIYVTKIIEGGAAHKDGRLQIGDKIYAVNSVGLEDVMHEDAVAALKGTYDVVYLKVAKP*,2,,FALSE,FALSE,485,414,569,472,703,614,746,-0.260109653126054,0.0638384404953592,-0.314491748721429,0.115232440042142,-0.25051373384392,0.0581520939118032,-0.262150316673963,0.0402780807536676,0.136276347133343,0.00755047115732943,0.106708024548391,0.0116618171718303,0.131226417003577,0.00647790751001183,0.127049879220562,0.00449304051229187,missense,"L57Y,N78G",-0.364118935563006,-0.391610637011451
PSD95-PDZ2 abundance,2,KVMEIKLIKGPKGLGFSIAGGVGNQHIPGDNSIYVTKIIEGGAAHKDGRLQIGDKIYAVNSVGLEDVMHEDAVAALKVTYDVVYLKVAKP*,2,,FALSE,FALSE,303,294,325,290,142,161,171,-0.557000483123165,0.0827660462200372,-0.555246101675263,0.137093305969042,-0.540294657393794,0.0855238396698048,-0.549923101834025,0.0545621404864224,0.101161679052883,0.00978912767826799,0.0823430692767406,0.0138741926241263,0.0989459969078035,0.00952700902090176,0.0949486778260168,0.0060864346824801,missense,"L57Y,N78V",-0.769486605856758,-0.867200921571015
PSD95-PDZ2 abundance,2,KVMEIKLIKGPKGLGFSIAGGVGNQHIPGDNSIYVTKIIEGGAAHKDGRLQIGDKIYAVNSVGLEDVMHEDAVAALK*TYDVVYLKVAKP*,2,,FALSE,TRUE,66.5,51,82,,3,10,6,-1.11115451331556,0.35002149575648,-0.981856140191975,0.321934322848857,,,-1.04111019262565,0.236950273787486,0.0356192881483036,0.0413986806013335,0.0391690440540694,0.0325805755135217,,,0.0401565065818439,0.0264319242527186,stop,"L57Y,N78*",-1.46139138956248,-1.67896568991643
PSD95-PDZ2 abundance,2,KVMEIKLIKGPKGLGFSIAGGVGNQHIPGDNSIYVTKIIEGGAAHKDGRLQIGDKIYAVNSVGLEDVMHEDAVAALKYTYDVVYLKVAKP*,2,,FALSE,FALSE,74.3333333333333,81,68,74,65,73,34,-0.431878720271566,0.131703116308536,-0.315797946279448,0.214138316719922,-0.583950729883905,0.170195366784769,-0.455728808841896,0.0936661442430643,0.115960415585833,0.0155771440107515,0.106575834020217,0.0216713444422243,0.0940828874165061,0.0189590738785159,0.105456099394305,0.0104485063051556,missense,"L57Y,N78Y",-0.636800948719484,-0.711529875112968
PSD95-PDZ2 abundance,2,KVMEIKLIKGPKGLGFSIAGGVGNQHIPGDNSIYVTKIIEGGAAHKDGRLQIGDKIYAVNSVGLEDVMHEDAVAALKWTYDVVYLKVAKP*,2,,FALSE,FALSE,150.666666666667,124,195,133,45,38,39,-0.638159985893373,0.127955369368223,-0.83832373937349,0.210790108434371,-0.707593115577257,0.139651151186632,-0.697963926170381,0.0861111402497262,0.0915625647879564,0.0151338804385492,0.0536948895188265,0.0213324972142648,0.0803096269032476,0.0155565720888008,0.07843464814113,0.00960574174494243,missense,"L57Y,N78W",-0.978022531296047,-1.11186192290024
PSD95-PDZ2 abundance,2,KVMEIKLIKGPKGLGFSIAGGVGNQHIPGDNSIYVTKIIEGGAAHKDGRLQIGDKIYAVNSVGLEDVMHEDAVAALKCTYDVVYLKVAKP*,2,,FALSE,FALSE,95,100,115,70,203,55,112,-0.190624320764067,0.11113251717049,-0.563393596375865,0.206290315017475,-0.240429269613723,0.150131297008744,-0.264325453874509,0.0819688218153793,0.144494702622381,0.0131441629686772,0.0815185220088695,0.020877106630505,0.132349785435853,0.0167240178463008,0.126807241553151,0.00914366400459132,missense,"L57Y,N78C",-0.367182916401444,-0.395205397091311
PSD95-PDZ2 abundance,2,KVMEIKLIKGPKGLGFSIAGGVGNQHIPGDNSIYVTKIIEGGAAHKDGRLQIGDKIYAVNSVGLEDVMHEDAVAALKFTYDVVYLKVAKP*,2,,FALSE,FALSE,68,55,79,70,73,37,21,-0.301077452665885,0.145157417517643,-0.569803118830135,0.230219147658757,-0.701311733892472,0.191435589170617,-0.471900191044961,0.103354621337984,0.131430893729336,0.0171684471884783,0.0808698619701417,0.0232987655947334,0.0810093473578684,0.0213251485432783,0.103652173437095,0.0115292608812267,missense,"L57Y,N78F",-0.659580571627328,-0.738255655521283
PSD95-PDZ2 abundance,2,KVMEIKLIKGPKGLGFSIAGGVGNQHIPGDNSIYVTKIIEGGAAHKDGRLQIGDKIWAVNSVGLEDVMHEDAVAALKKTYDVVYLKVAKP*,2,,FALSE,FALSE,124.666666666667,104,167,103,270,92,281,-0.126679068241673,0.108102099177741,-0.520095794645027,0.185821728146024,-0.0935114030764816,0.120022203310998,-0.176100359321736,0.0737307301434479,0.152057806938089,0.0127857412486077,0.0859003701025359,0.0188056333737269,0.148715840155051,0.0133699868722813,0.13664879598199,0.00822470066439812,missense,"L57W,N78K",-0.242905698802805,-0.249399400181946
PSD95-PDZ2 abundance,2,KVMEIKLIKGPKGLGFSIAGGVGNQHIPGDNSIYVTKIIEGGAAHKDGRLQIGDKIWAVNSVGLEDVMHEDAVAALKTTYDVVYLKVAKP*,2,,FALSE,FALSE,151.333333333333,118,192,144,145,93,91,-0.32111327333296,0.108891496643154,-0.559503644225639,0.183336334367337,-0.496191643214414,0.115692228924407,-0.427961579552575,0.072777981802526,0.129061163440089,0.0128791069816679,0.0819121950992467,0.0185541051770103,0.10385889389136,0.0128876452795676,0.108553548025832,0.00811842109959062,missense,"L57W,N78T",-0.597686975376717,-0.665640113606182
PSD95-PDZ2 abundance,2,KVMEIKLIKGPKGLGFSIAGGVGNQHIPGDNSIYVTKIIEGGAAHKDGRLQIGDKIWAVNSVGLEDVMHEDAVAALKRTYDVVYLKVAKP*,2,,FALSE,FALSE,460.333333333333,393,575,413,221,205,308,-0.527584239260964,0.0674482019981098,-0.669889948595778,0.113151894837123,-0.454198065413776,0.0672113806221649,-0.517704160132585,0.0438829423234644,0.104640875899094,0.00797741454598157,0.0707408192317585,0.011451260684527,0.108536808214094,0.00748707532270327,0.0985427172543865,0.00489516466446678,missense,"L57W,N78R",-0.724101781403749,-0.813953997462215
PSD95-PDZ2 abundance,2,KVMEIKLIKGPKGLGFSIAGGVGNQHIPGDNSIYVTKIIEGGAAHKDGRLQIGDKIWAVNSVGLEDVMHEDAVAALKSTYDVVYLKVAKP*,2,,FALSE,FALSE,261.666666666667,205,339,241,662,313,359,-0.118913801623631,0.0741242141339661,-0.374414106104415,0.113478946780886,-0.283876227931679,0.082836654744223,-0.227158017758399,0.0496664604724621,0.152976241366836,0.00876701774879522,0.100643728972858,0.0114843591763446,0.127509970415573,0.00922766751418632,0.130953288064875,0.00554031907254159,missense,"L57W,N78S",-0.314827454849376,-0.333780299130856
PSD95-PDZ2 abundance,2,KVMEIKLIKGPKGLGFSIAGGVGNQHIPGDNSIYVTKIIEGGAAHKDGRLQIGDKIWAVNSVGLEDVMHEDAVAALKMTYDVVYLKVAKP*,2,,FALSE,FALSE,275.333333333333,263,326,237,159,159,208,-0.505492025524139,0.0908872033122506,-0.557389888748391,0.167898939722872,-0.40576717678638,0.0863345873629636,-0.465799737385205,0.0586518788424368,0.107253825421782,0.0107496549391643,0.0821261125509002,0.0169918014204701,0.11393181286572,0.00961732302710425,0.104332682163523,0.00654264708819591,missense,"L57W,N78M",-0.650987241002214,-0.72817368585076
PSD95-PDZ2 abundance,2,KVMEIKLIKGPKGLGFSIAGGVGNQHIPGDNSIYVTKIIEGGAAHKDGRLQIGDKIWAVNSVGLEDVMHEDAVAALKITYDVVYLKVAKP*,2,,FALSE,FALSE,58,,58,,10,14,30,,,-0.772783837765314,0.29837535959707,,,-0.772783837765314,0.29837535959707,,,0.0603276949140327,0.0301963482759509,,,0.0700884487286488,0.0332839239967316,missense,"L57W,N78I",-1.08341669926072,-1.23551372349133
PSD95-PDZ2 abundance,2,KVMEIKLIKGPKGLGFSIAGGVGNQHIPGDNSIYVTKIIEGGAAHKDGRLQIGDKIWAVNSVGLEDVMHEDAVAALKQTYDVVYLKVAKP*,2,,FALSE,FALSE,77,67,86,78,58,113,77,-0.412171694230851,0.140746485621186,-0.253914002872414,0.197884954549395,-0.373384178309909,0.14846614634735,-0.364380435998456,0.090764641977535,0.118291257795676,0.0166467456274327,0.112838647110184,0.0200264626885193,0.117539147613555,0.0165385268132332,0.115646057114178,0.0101248422431746,missense,"L57W,N78Q",-0.508124162747266,-0.560562164213897
PSD95-PDZ2 abundance,2,KVMEIKLIKGPKGLGFSIAGGVGNQHIPGDNSIYVTKIIEGGAAHKDGRLQIGDKIWAVNSVGLEDVMHEDAVAALKPTYDVVYLKVAKP*,2,,FALSE,FALSE,178.333333333333,164,201,170,68,57,110,-0.606502081541618,0.105695698869653,-0.726960197686312,0.176751018350128,-0.493824279755053,0.112145607417918,-0.581115835973635,0.070528481758714,0.0953068933125042,0.0125011250208581,0.0649651642981198,0.0178876543808341,0.104122608583312,0.012492566021942,0.0914691123761248,0.00786748821897343,missense,"L57W,N78P",-0.813425875378833,-0.918751874512575
PSD95-PDZ2 abundance,2,KVMEIKLIKGPKGLGFSIAGGVGNQHIPGDNSIYVTKIIEGGAAHKDGRLQIGDKIWAVNSVGLEDVMHEDAVAALKLTYDVVYLKVAKP*,2,,FALSE,FALSE,394.333333333333,354,449,380,141,115,82,-0.611054332594019,0.0795652074731304,-0.777413962211831,0.145953108379847,-0.791678846704204,0.0898310930270777,-0.702873779238808,0.0551462760204373,0.0947684772734318,0.00941054949793887,0.0598591144972824,0.0147708272511078,0.0709428173438496,0.0100068195830617,0.0778869515197155,0.00615159530011353,missense,"L57W,N78L",-0.984938736727794,-1.11997623578309
PSD95-PDZ2 abundance,2,KVMEIKLIKGPKGLGFSIAGGVGNQHIPGDNSIYVTKIIEGGAAHKDGRLQIGDKIWAVNSVGLEDVMHEDAVAALKETYDVVYLKVAKP*,2,,FALSE,FALSE,271.333333333333,245,307,262,392,390,329,-0.25249960406097,0.0853806057168374,-0.264246387099995,0.160570870111853,-0.30713713132491,0.0791557592437593,-0.279844069073564,0.0545899775986697,0.137176423255597,0.0100983638675691,0.11179298344319,0.0162501820640206,0.124918800078539,0.00881763067798596,0.125076132089161,0.00608953992659134,missense,"L57W,N78E",-0.389043026925541,-0.420852376232803
PSD95-PDZ2 abundance,2,KVMEIKLIKGPKGLGFSIAGGVGNQHIPGDNSIYVTKIIEGGAAHKDGRLQIGDKIWAVNSVGLEDVMHEDAVAALKDTYDVVYLKVAKP*,2,,FALSE,FALSE,90.6666666666667,70,117,85,84,90,136,-0.327281135462563,0.132916897483896,-0.417866491825626,0.193497965047878,-0.240429269613723,0.13624650369729,-0.310811379384121,0.0853791776806027,0.128331661516944,0.0157207035915426,0.0962462365846441,0.0195824881490344,0.132349785435853,0.0151773081611149,0.121621712782715,0.00952409094592183,missense,"L57W,N78D",-0.432664755883935,-0.472030780453517
PSD95-PDZ2 abundance,2,KVMEIKLIKGPKGLGFSIAGGVGNQHIPGDNSIYVTKIIEGGAAHKDGRLQIGDKIWAVNSVGLEDVMHEDAVAALKATYDVVYLKVAKP*,2,,FALSE,FALSE,426.333333333333,360,539,380,896,454,947,-0.138377768785005,0.0643017896342776,-0.389873338540914,0.117419560358119,-0.126365385570419,0.062968178996279,-0.165224996191414,0.0420111733544299,0.150674146868305,0.00760527362872487,0.099079215176002,0.0118831593324961,0.145056039697064,0.0070143998637506,0.137861948302461,0.00468636787846906,missense,"L57W,N78A",-0.227586249420942,-0.231426133380633
PSD95-PDZ2 abundance,2,KVMEIKLIKGPKGLGFSIAGGVGNQHIPGDNSIYVTKIIEGGAAHKDGRLQIGDKIWAVNSVGLEDVMHEDAVAALKGTYDVVYLKVAKP*,2,,FALSE,FALSE,696,687,823,578,494,727,878,-0.466190513430523,0.0590967756016085,-0.374066242867801,0.111929119997967,-0.257914427466766,0.0525876940122348,-0.352599543745487,0.0370686573107028,0.111902199210359,0.0069896522566768,0.100678933620652,0.0113275127485175,0.130402009736808,0.00585805591958083,0.116960221671503,0.00413502768545113,missense,"L57W,N78G",-0.491529150665385,-0.541092366554474
PSD95-PDZ2 abundance,2,KVMEIKLIKGPKGLGFSIAGGVGNQHIPGDNSIYVTKIIEGGAAHKDGRLQIGDKIWAVNSVGLEDVMHEDAVAALKVTYDVVYLKVAKP*,2,,FALSE,FALSE,554,525,648,489,153,96,239,-0.702468950240897,0.0741935637352056,-0.920493272331957,0.139256731518144,-0.567306113322666,0.0655639721736881,-0.659107492277705,0.0463309685466218,0.0839564425723142,0.0087752200507291,0.0453791229681409,0.0140931368138811,0.0959370302232441,0.00730356070022674,0.0827691032188359,0.00516824324194586,missense,"L57W,N78V",-0.923287883354143,-1.04764548755626
PSD95-PDZ2 abundance,2,KVMEIKLIKGPKGLGFSIAGGVGNQHIPGDNSIYVTKIIEGGAAHKDGRLQIGDKIWAVNSVGLEDVMHEDAVAALK*TYDVVYLKVAKP*,2,,FALSE,TRUE,203.666666666667,162,249,200,12,8,12,-1.0512310287954,0.18490531522859,-1.39031809705605,0.335254193592739,-1.14442532636021,0.192719277257415,-1.13615685829626,0.123967878002472,0.0427067191382417,0.0218696170933541,-0.00216834896524781,0.0339285804443446,0.0316482895636545,0.0214681461920061,0.0295540024052417,0.0138286802068454,stop,"L57W,N78*",-1.59527773121447,-1.83604541775651
PSD95-PDZ2 abundance,2,KVMEIKLIKGPKGLGFSIAGGVGNQHIPGDNSIYVTKIIEGGAAHKDGRLQIGDKIWAVNSVGLEDVMHEDAVAALKYTYDVVYLKVAKP*,2,,FALSE,FALSE,77,,81,73,15,49,28,,,-0.4914406899708,0.219152010465468,-0.633660208627854,0.177523004727266,-0.577313070406216,0.137943674008783,,,0.0888003398647686,0.0221787430514591,0.0885454530093705,0.0197753430386658,0.0918933128204721,0.0153876874006567,missense,"L57W,N78Y",-0.808069155430904,-0.912467199756704
PSD95-PDZ2 abundance,2,KVMEIKLIKGPKGLGFSIAGGVGNQHIPGDNSIYVTKIIEGGAAHKDGRLQIGDKIWAVNSVGLEDVMHEDAVAALKWTYDVVYLKVAKP*,2,,FALSE,FALSE,229.333333333333,212,269,207,25,43,19,-0.930361977016125,0.139701921435901,-0.898985576599767,0.201931284390258,-1.02737745511781,0.160366495600925,-0.95655453539078,0.0933940908896496,0.0570024676275792,0.016523200132089,0.047555756694932,0.0204359616004907,0.044686947901598,0.017864177475416,0.0495887334007735,0.0104181586144135,missense,"L57W,N78W",-1.34228308067778,-1.53922402163086
PSD95-PDZ2 abundance,2,KVMEIKLIKGPKGLGFSIAGGVGNQHIPGDNSIYVTKIIEGGAAHKDGRLQIGDKIWAVNSVGLEDVMHEDAVAALKCTYDVVYLKVAKP*,2,,FALSE,FALSE,132.666666666667,102,172,124,170,270,102,-0.241888128555823,0.111838603503575,-0.199441180604903,0.171235369341135,-0.423604375177958,0.120266127919135,-0.302566429720873,0.07388343971322,0.138431492131287,0.0132276751041739,0.118351435816949,0.0173294566172239,0.111944821277874,0.0133971590847441,0.122541441135348,0.00824173549502465,missense,"L57W,N78C",-0.421050606773826,-0.458404690153342
PSD95-PDZ2 abundance,2,KVMEIKLIKGPKGLGFSIAGGVGNQHIPGDNSIYVTKIIEGGAAHKDGRLQIGDKIWAVNSVGLEDVMHEDAVAALKFTYDVVYLKVAKP*,2,,FALSE,FALSE,131.666666666667,97,178,120,89,23,35,-0.397049390787703,0.120656426580465,-0.964142809216186,0.238713808818685,-0.709067794812399,0.147207668364747,-0.580983486648177,0.0869118064538074,0.120079843404815,0.014270600311868,0.0409616783788153,0.0241584469947584,0.0801453536148828,0.0163983374679097,0.0914838760110829,0.00969505646958784,missense,"L57W,N78F",-0.813239443094431,-0.918533146208156
PSD95-PDZ2 abundance,2,KVMEIKLIKGPKGLGFSIAGGVGNQHIPGDNSIYVTKIIEGGAAHKDGRLQIGDKICAVNSVGLEDVMHEDAVAALKKTYDVVYLKVAKP*,2,,FALSE,FALSE,64,,64,,399,295,361,,,0.130409901746262,0.19903808719233,,,0.130409901746262,0.19903808719233,,,0.151733207607105,0.0201431626564438,,,0.170840172399206,0.02220280044408,missense,"L57C,N78K",0.188856291411647,0.25715754265292
PSD95-PDZ2 abundance,2,KVMEIKLIKGPKGLGFSIAGGVGNQHIPGDNSIYVTKIIEGGAAHKDGRLQIGDKICAVNSVGLEDVMHEDAVAALKTTYDVVYLKVAKP*,2,,FALSE,FALSE,203.666666666667,189,216,206,1831,802,1001,0.215250665785822,0.0763114521947004,0.0587535070958335,0.127334536233651,0.0553108038167584,0.0833470972360737,0.128657548680972,0.0514789280422316,0.192499437005722,0.00902571263174725,0.144481397497902,0.0128865802084342,0.165294030669607,0.00928452873841676,0.170644696518358,0.00574250075711573,missense,"L57C,N78T",0.18638786035687,0.254261500581024
PSD95-PDZ2 abundance,2,KVMEIKLIKGPKGLGFSIAGGVGNQHIPGDNSIYVTKIIEGGAAHKDGRLQIGDKICAVNSVGLEDVMHEDAVAALKRTYDVVYLKVAKP*,2,,FALSE,FALSE,448,375,530,439,2212,2125,2554,0.0745230800768375,0.057480173867233,0.0803804300987556,0.0961242556692165,0.113323033660214,0.0567511196594679,0.0921017814668099,0.0372320000516966,0.175854926759367,0.00679844920294338,0.146670097328931,0.00972802012161436,0.171756357889422,0.00632184465792777,0.166566881985545,0.00415324865176684,missense,"L57C,N78R",0.13489401884172,0.193847282738964
PSD95-PDZ2 abundance,2,KVMEIKLIKGPKGLGFSIAGGVGNQHIPGDNSIYVTKIIEGGAAHKDGRLQIGDKICAVNSVGLEDVMHEDAVAALKSTYDVVYLKVAKP*,2,,FALSE,FALSE,343.666666666667,333,375,323,2709,1680,2044,0.165531129809998,0.0601930729587296,0.105818332006102,0.102007322250354,0.126468454331212,0.0661432964765452,0.141113117871401,0.0408018325871804,0.186618874770362,0.00711931647639408,0.149244477956209,0.0103234014817056,0.173220704459918,0.00736809507895267,0.172034121633187,0.00455146529724506,missense,"L57C,N78S",0.203933247986553,0.274846309156069
PSD95-PDZ2 abundance,2,KVMEIKLIKGPKGLGFSIAGGVGNQHIPGDNSIYVTKIIEGGAAHKDGRLQIGDKICAVNSVGLEDVMHEDAVAALKMTYDVVYLKVAKP*,2,,FALSE,FALSE,161,145,160,178,840,693,572,0.0819624720721021,0.0944169369424589,0.11135186949222,0.167942360482562,-0.0484330054696493,0.0906930878271656,0.0269452476766431,0.0609474855141254,0.176734818471202,0.0111671330567552,0.149804486079381,0.0169961957122231,0.153737390898167,0.0101028423092176,0.159298637310478,0.00679872318673854,missense,"L57C,N78M",0.0431120517170478,0.0861657504879394
PSD95-PDZ2 abundance,2,KVMEIKLIKGPKGLGFSIAGGVGNQHIPGDNSIYVTKIIEGGAAHKDGRLQIGDKICAVNSVGLEDVMHEDAVAALKITYDVVYLKVAKP*,2,,FALSE,FALSE,79.3333333333333,61,109,68,101,172,87,-0.243598299542723,0.136286512517013,-0.197842975865423,0.185476860908121,-0.301992144118225,0.155054574812293,-0.252423946491641,0.089621770964343,0.138229222204101,0.01611924373321,0.118513178217511,0.018770731928652,0.125491930795305,0.0172724510343792,0.128134860789917,0.00999735439701829,missense,"L57C,N78I",-0.350418001268508,-0.375536263751417
PSD95-PDZ2 abundance,2,KVMEIKLIKGPKGLGFSIAGGVGNQHIPGDNSIYVTKIIEGGAAHKDGRLQIGDKICAVNSVGLEDVMHEDAVAALKQTYDVVYLKVAKP*,2,,FALSE,FALSE,88,,88,,156,150,299,,,-0.174217405292304,0.193249924815164,,,-0.174217405292304,0.193249924815164,,,0.120904146286078,0.019557385844127,,,0.136858840467197,0.0215571279699772,missense,"L57C,N78Q",-0.240253298271752,-0.246287519250703
PSD95-PDZ2 abundance,2,KVMEIKLIKGPKGLGFSIAGGVGNQHIPGDNSIYVTKIIEGGAAHKDGRLQIGDKICAVNSVGLEDVMHEDAVAALKPTYDVVYLKVAKP*,2,,FALSE,FALSE,140.666666666667,119,184,119,628,819,811,0.0517753205727587,0.0916995752518764,0.119635359240445,0.130110321133513,0.142239454745088,0.108876271150259,0.0961432375972153,0.0617385625975255,0.173164442770462,0.0108457379708232,0.150642796393327,0.0131674967281111,0.174977529969527,0.0121283752157925,0.167017708484295,0.00688696824006668,missense,"L57C,N78P",0.140586967378412,0.200526431602973
PSD95-PDZ2 abundance,2,KVMEIKLIKGPKGLGFSIAGGVGNQHIPGDNSIYVTKIIEGGAAHKDGRLQIGDKICAVNSVGLEDVMHEDAVAALKLTYDVVYLKVAKP*,2,,FALSE,FALSE,473,407,601,411,1639,2459,1080,-0.0142071068836649,0.057183777522484,0.0143183003373259,0.0968330615089278,-0.141933219895023,0.0611715878862832,-0.0599497980525184,0.0383567326421418,0.165360392240178,0.00676339301994769,0.139984441111135,0.00979975308248906,0.143321846066154,0.0068142668975755,0.149605450508299,0.00427871314758706,missense,"L57C,N78L",-0.0792916086141648,-0.0574421292570548
PSD95-PDZ2 abundance,2,KVMEIKLIKGPKGLGFSIAGGVGNQHIPGDNSIYVTKIIEGGAAHKDGRLQIGDKICAVNSVGLEDVMHEDAVAALKETYDVVYLKVAKP*,2,,FALSE,FALSE,100,68,120,112,603,640,946,0.192631827567338,0.121468409317772,0.175082776946239,0.174702887363183,0.217634898624663,0.111536538918832,0.2005625330252,0.0743452133544767,0.189824201140688,0.0143666373107469,0.156254216647022,0.0176803782951678,0.183376276760467,0.0124247182603407,0.178665734304894,0.00829324658092678,missense,"L57C,N78E",0.287675951132779,0.373095920404642
PSD95-PDZ2 abundance,2,KVMEIKLIKGPKGLGFSIAGGVGNQHIPGDNSIYVTKIIEGGAAHKDGRLQIGDKICAVNSVGLEDVMHEDAVAALKDTYDVVYLKVAKP*,2,,FALSE,FALSE,96.3333333333333,104,111,74,642,346,469,0.0984765876270613,0.104937754290252,0.0106210192156154,0.179375629796329,0.138560775024347,0.137910051570037,0.0949061142477436,0.0757079466306397,0.178688020213271,0.0124114793678437,0.139610266820818,0.0181532717609876,0.174567739962205,0.015362620650025,0.166879706741812,0.00844526017498789,missense,"L57C,N78D",0.138844308461717,0.198481888560158
PSD95-PDZ2 abundance,2,KVMEIKLIKGPKGLGFSIAGGVGNQHIPGDNSIYVTKIIEGGAAHKDGRLQIGDKICAVNSVGLEDVMHEDAVAALKATYDVVYLKVAKP*,2,,FALSE,FALSE,302.333333333333,257,351,299,1694,1407,2199,0.113119731382546,0.0702035861348684,0.0714228056900032,0.118126193040371,0.17952052912433,0.0684295248418355,0.136048688406556,0.0452622454387731,0.180419933363412,0.00830330672458939,0.145763562865974,0.0119546723642869,0.179130490515864,0.00762277165035142,0.171469181935679,0.00504902663256088,missense,"L57C,N78A",0.196799300374414,0.266476534199839
PSD95-PDZ2 abundance,2,KVMEIKLIKGPKGLGFSIAGGVGNQHIPGDNSIYVTKIIEGGAAHKDGRLQIGDKICAVNSVGLEDVMHEDAVAALKGTYDVVYLKVAKP*,2,,FALSE,FALSE,353,349,393,317,2161,1430,1904,0.0796496660053377,0.0634897621118769,-0.0247459855358341,0.117961133529327,0.0886502945967773,0.0672088970914207,0.0694712636892602,0.0429802363912593,0.176461272072447,0.00750923133290329,0.136031035632311,0.011937967920299,0.169007914782386,0.00748679866744673,0.164042436150835,0.0047944673559508,missense,"L57C,N78G",0.103015812346536,0.156446753764104
PSD95-PDZ2 abundance,2,KVMEIKLIKGPKGLGFSIAGGVGNQHIPGDNSIYVTKIIEGGAAHKDGRLQIGDKICAVNSVGLEDVMHEDAVAALKVTYDVVYLKVAKP*,2,,FALSE,FALSE,286.333333333333,267,371,221,1020,1004,811,-0.0282804617938785,0.0708632339153697,-0.00132848962703892,0.122179062092359,-0.0948491174045307,0.0819787215191366,-0.0478014621744152,0.0490923598247932,0.163695870683701,0.00838132635511332,0.138400946013542,0.0123648330611216,0.148566824202073,0.00913209723101983,0.150960603589973,0.0054762778516134,missense,"L57C,N78V",-0.062179001492148,-0.0373650725820163
PSD95-PDZ2 abundance,2,KVMEIKLIKGPKGLGFSIAGGVGNQHIPGDNSIYVTKIIEGGAAHKDGRLQIGDKICAVNSVGLEDVMHEDAVAALK*TYDVVYLKVAKP*,2,,FALSE,TRUE,83.3333333333333,64,113,73,7,6,13,-0.949926087494309,0.244496372275388,-1.23647758957819,0.383111145926931,-0.844902397240244,0.215733352711238,-0.943168959714411,0.149024668807834,0.0546885287102419,0.0289177303300697,0.0134007032146104,0.0387718262206055,0.0650139295853139,0.0240318208972438,0.0510819012148531,0.0166237780389649,stop,"L57C,N78*",-1.32342765060487,-1.51710222946285
PSD95-PDZ2 abundance,2,KVMEIKLIKGPKGLGFSIAGGVGNQHIPGDNSIYVTKIIEGGAAHKDGRLQIGDKICAVNSVGLEDVMHEDAVAALKYTYDVVYLKVAKP*,2,,FALSE,FALSE,81.6666666666667,64,115,66,191,103,250,-0.0904533116423916,0.128640222776764,-0.371271474997935,0.191358369831507,-0.00315610768116326,0.148022029022231,-0.118078432432219,0.086587949964512,0.156342396728079,0.0152148812566779,0.100961771265366,0.0193659556498015,0.158781053756789,0.0164890539436908,0.143121171607586,0.00965893011253842,missense,"L57C,N78Y",-0.161173809819363,-0.153508940266734
PSD95-PDZ2 abundance,2,KVMEIKLIKGPKGLGFSIAGGVGNQHIPGDNSIYVTKIIEGGAAHKDGRLQIGDKICAVNSVGLEDVMHEDAVAALKWTYDVVYLKVAKP*,2,,FALSE,FALSE,196.333333333333,168,254,167,351,239,403,-0.183141425247788,0.0935266560255819,-0.356164822853641,0.166272860340943,-0.127288707639969,0.0948256087447764,-0.183320757496002,0.0618151566438048,0.145379739699267,0.0110618353656989,0.102490603036356,0.0168272380349164,0.144953185361715,0.010563188385974,0.135843356872062,0.00689551234511076,missense,"L57C,N78W",-0.253076625789064,-0.261332256238582
PSD95-PDZ2 abundance,2,KVMEIKLIKGPKGLGFSIAGGVGNQHIPGDNSIYVTKIIEGGAAHKDGRLQIGDKICAVNSVGLEDVMHEDAVAALKCTYDVVYLKVAKP*,2,,FALSE,FALSE,74,64,84,,381,233,234,0.0890454918634775,0.12541193012609,-0.0251110311306881,0.190423898418964,,,0.0545101690714888,0.104737654843984,0.177572560374459,0.0148330559746505,0.135994092085988,0.0192713847567318,,,0.162373518392887,0.0116835389763107,missense,"L57C,N78C",0.0819410464791619,0.131721166031299
PSD95-PDZ2 abundance,2,KVMEIKLIKGPKGLGFSIAGGVGNQHIPGDNSIYVTKIIEGGAAHKDGRLQIGDKICAVNSVGLEDVMHEDAVAALKFTYDVVYLKVAKP*,2,,FALSE,FALSE,56.5,,54,59,320,137,269,,,-0.0524335810404473,0.213205944357333,0.0478797063535438,0.155670051123439,0.0129979365706697,0.125724330964328,,,0.133228980268523,0.0215769859783699,0.16446623653828,0.0173410126002663,0.157742807621871,0.0140246134332525,missense,"L57C,N78F",0.0234653397920619,0.0631156012042217
PSD95-PDZ2 abundance,2,KVMEIKLIKGPKGLGFSIAGGVGNQHIPGDNSIYVTKIIEGGAAHKDGRLQIGDKILKVNSVGLEDVMHEDAVAALKRTYDVVYLKVAKP*,2,,FALSE,FALSE,50,,,50,387,435,439,,,,,0.228298864033255,0.16680808818666,0.228298864033255,0.16680808818666,,,,,0.184564199274686,0.0185817447748989,0.181759736217341,0.0186075275677671,missense,"A58K,N78R",0.32674639998352,0.418934617588679
PSD95-PDZ2 abundance,2,KVMEIKLIKGPKGLGFSIAGGVGNQHIPGDNSIYVTKIIEGGAAHKDGRLQIGDKILKVNSVGLEDVMHEDAVAALKMTYDVVYLKVAKP*,2,,FALSE,FALSE,73.6666666666667,65,106,50,383,371,823,0.086376227251438,0.124694047080893,0.0460981326804983,0.180262483761995,0.401326815415266,0.165642334361154,0.164221038474206,0.0871923909022699,0.177256853955128,0.0147481485867971,0.143200641292282,0.0182430236468448,0.203838811593882,0.0184518845247672,0.174611821997268,0.00972635580834659,missense,"A58K,N78M",0.236483942225697,0.31303582220872
PSD95-PDZ2 abundance,2,KVMEIKLIKGPKGLGFSIAGGVGNQHIPGDNSIYVTKIIEGGAAHKDGRLQIGDKILKVNSVGLEDVMHEDAVAALKLTYDVVYLKVAKP*,2,,FALSE,FALSE,80,108,52,,676,433,463,0.0922903976159226,0.0949304970743564,0.0576550347810951,0.211690267817021,,,0.086491429879649,0.0866196386771092,0.177956350565792,0.0112278742173061,0.144370229294763,0.0214235956422953,,,0.165941044396026,0.00966246500463897,missense,"A58K,N78L",0.126991064602488,0.184575284671694
PSD95-PDZ2 abundance,2,KVMEIKLIKGPKGLGFSIAGGVGNQHIPGDNSIYVTKIIEGGAAHKDGRLQIGDKILKVNSVGLEDVMHEDAVAALKETYDVVYLKVAKP*,2,,FALSE,FALSE,91.3333333333333,94,116,64,749,755,1185,0.16482672957299,0.108109862559749,0.236067144939456,0.175106481464318,0.433727191762758,0.146282501637044,0.255119049461573,0.077872273411559,0.18653556205734,0.0127866594601347,0.162425990408095,0.0177212230487575,0.207448082166098,0.0162952776451199,0.184751541621714,0.00868669193455908,missense,"A58K,N78E",0.364526331389739,0.463259238531203
PSD95-PDZ2 abundance,2,KVMEIKLIKGPKGLGFSIAGGVGNQHIPGDNSIYVTKIIEGGAAHKDGRLQIGDKILKVNSVGLEDVMHEDAVAALKATYDVVYLKVAKP*,2,,FALSE,FALSE,80,,80,,299,1069,355,,,0.456339882120046,0.185868576319909,,,0.456339882120046,0.185868576319909,,,0.184718153864837,0.0188103745285483,,,0.207197828439124,0.0207337347694086,missense,"A58K,N78A",0.647973635497961,0.795808659457601
PSD95-PDZ2 abundance,2,KVMEIKLIKGPKGLGFSIAGGVGNQHIPGDNSIYVTKIIEGGAAHKDGRLQIGDKILKVNSVGLEDVMHEDAVAALKVTYDVVYLKVAKP*,2,,FALSE,FALSE,107.666666666667,91,126,106,844,538,740,0.204299070424769,0.109069737296374,0.106979169314671,0.174078750777414,0.165177089144292,0.115020250535952,0.172278664087501,0.0720473564965197,0.19120414056272,0.0129001883379911,0.149361957655969,0.0176172140789902,0.177532689451176,0.0128127896113308,0.175510654256303,0.00803691947295482,missense,"A58K,N78V",0.247834219567399,0.326352329731035
PSD95-PDZ2 abundance,2,KVMEIKLIKGPKGLGFSIAGGVGNQHIPGDNSIYVTKIIEGGAAHKDGRLQIGDKILKVNSVGLEDVMHEDAVAALKWTYDVVYLKVAKP*,2,,FALSE,FALSE,74,54,94,,121,168,54,-0.164949364421603,0.140032610343312,-0.159711470288054,0.189914808774528,,,-0.163104599295738,0.112707031745693,0.147531399882295,0.0165623122569793,0.122372183948599,0.019219863584783,,,0.138098479660861,0.0125725270464247,missense,"A58K,N78W",-0.224599377854125,-0.227921840358508
PSD95-PDZ2 abundance,2,KVMEIKLIKGPKGLGFSIAGGVGNQHIPGDNSIYVTKIIEGGAAHKDGRLQIGDKILKVNSVGLEDVMHEDAVAALKCTYDVVYLKVAKP*,2,,FALSE,FALSE,59.6666666666667,57,67,55,665,103,632,0.263941587130232,0.129517971059454,-0.205838489918824,0.208073201677891,0.302382440963389,0.158486266202775,0.187870846912774,0.0903424007752237,0.198258340174127,0.0153186966544291,0.11770401177921,0.0210575393130402,0.192816809405838,0.0176547275430147,0.177249970226631,0.0100777410210596,missense,"A58K,N78C",0.269797960242736,0.352120891072413
PSD95-PDZ2 abundance,2,KVMEIKLIKGPKGLGFSIAGGVGNQHIPGDNSIYVTKIIEGGAAHKDGRLQIGDKILKVNSVGLEDVMHEDAVAALKFTYDVVYLKVAKP*,2,,FALSE,FALSE,60,,60,,140,88,120,,,-0.220244412676063,0.21522154505553,,,-0.220244412676063,0.21522154505553,,,0.116246095611463,0.0217809699157506,,,0.131724504248459,0.024008073447355,missense,"A58K,N78F",-0.30508868825962,-0.322354467440023
PSD95-PDZ2 abundance,2,KVMEIKLIKGPKGLGFSIAGGVGNQHIPGDNSIYVTKIIEGGAAHKDGRLQIGDKILNVNSVGLEDVMHEDAVAALKKTYDVVYLKVAKP*,2,,FALSE,FALSE,62,51,72,63,217,451,380,0.00174435726521842,0.138761544393652,0.224330794042703,0.192181900136853,0.124932021931885,0.149616521249487,0.0949642199755399,0.0899175985319144,0.167247046566925,0.0164119773378066,0.16123824172923,0.0194492990195409,0.173049552119414,0.0166666739136486,0.166886188465472,0.0100303541135112,missense,"A58N,N78K",0.138926158395839,0.198577917514396
PSD95-PDZ2 abundance,2,KVMEIKLIKGPKGLGFSIAGGVGNQHIPGDNSIYVTKIIEGGAAHKDGRLQIGDKILNVNSVGLEDVMHEDAVAALKTTYDVVYLKVAKP*,2,,FALSE,FALSE,119.666666666667,147,145,67,1182,733,614,0.14616778186219,0.0843402261236475,0.104010828760452,0.139108856364489,0.0392051097757657,0.146214581928141,0.116122907097693,0.0646800288868336,0.184328680977174,0.00997531330351868,0.149061554012391,0.0140781714707404,0.163499921646803,0.0162877116648984,0.169246450837657,0.00721509030934375,missense,"A58N,N78T",0.168731088352683,0.233546012303951
PSD95-PDZ2 abundance,2,KVMEIKLIKGPKGLGFSIAGGVGNQHIPGDNSIYVTKIIEGGAAHKDGRLQIGDKILNVNSVGLEDVMHEDAVAALKRTYDVVYLKVAKP*,2,,FALSE,FALSE,331,287,419,287,2299,1618,2364,0.094599873005271,0.0672148511295283,0.0705359889044924,0.100994274518483,0.158545370341909,0.0699402398930931,0.115052032824175,0.0436928683574066,0.178229503029739,0.00794981504654062,0.145673814742844,0.0102208784644798,0.176793942861941,0.00779105918254023,0.169126994264641,0.00487396181632084,missense,"A58N,N78R",0.167222614195921,0.231776222293452
PSD95-PDZ2 abundance,2,KVMEIKLIKGPKGLGFSIAGGVGNQHIPGDNSIYVTKIIEGGAAHKDGRLQIGDKILNVNSVGLEDVMHEDAVAALKSTYDVVYLKVAKP*,2,,FALSE,FALSE,279.666666666667,210,381,248,2729,2931,1577,0.208130981662312,0.0753701087841804,0.308494645771607,0.103072109617958,0.0876948946889311,0.0756576974724987,0.182070847956106,0.0474117820597173,0.191657358640293,0.00891437554056643,0.169755838431865,0.010431160682182,0.168901487105895,0.00842796077800089,0.17660297737603,0.00528880854222096,missense,"A58N,N78S",0.261627861518971,0.342535470572304
PSD95-PDZ2 abundance,2,KVMEIKLIKGPKGLGFSIAGGVGNQHIPGDNSIYVTKIIEGGAAHKDGRLQIGDKILNVNSVGLEDVMHEDAVAALKMTYDVVYLKVAKP*,2,,FALSE,FALSE,63.5,55,72,,210,79,164,-0.0264070096413618,0.135142294702319,-0.309113130402065,0.21035817164156,,,-0.108999488230488,0.113700410190956,0.163917452638593,0.0159839117366809,0.107252354456311,0.021288784107906,,,0.144133932477616,0.0126833389201558,missense,"A58N,N78M",-0.148384864340257,-0.13850454138308
PSD95-PDZ2 abundance,2,KVMEIKLIKGPKGLGFSIAGGVGNQHIPGDNSIYVTKIIEGGAAHKDGRLQIGDKILNVNSVGLEDVMHEDAVAALKITYDVVYLKVAKP*,2,,FALSE,FALSE,73.6666666666667,63,92,66,37,36,140,-0.513021849643602,0.153539284072519,-0.624843289737533,0.227178426279575,-0.162792869326847,0.151843798900627,-0.389186674750182,0.0975125976111838,0.106363237879345,0.0181598097777912,0.075299656132327,0.0229910368268488,0.140998165685606,0.0169147836144805,0.112878908491811,0.0108775801460195,missense,"A58N,N78I",-0.543067172406587,-0.601558418047365
PSD95-PDZ2 abundance,2,KVMEIKLIKGPKGLGFSIAGGVGNQHIPGDNSIYVTKIIEGGAAHKDGRLQIGDKILNVNSVGLEDVMHEDAVAALKHTYDVVYLKVAKP*,2,,FALSE,FALSE,63,,63,,393,734,134,,,0.414363651074372,0.196115270282484,,,0.414363651074372,0.196115270282484,,,0.180470052099066,0.0198473661219185,,,0.202515358393072,0.021876758722622,missense,"A58N,N78H",0.588844322845158,0.726436263257431
PSD95-PDZ2 abundance,2,KVMEIKLIKGPKGLGFSIAGGVGNQHIPGDNSIYVTKIIEGGAAHKDGRLQIGDKILNVNSVGLEDVMHEDAVAALKLTYDVVYLKVAKP*,2,,FALSE,FALSE,74,77,90,55,413,148,144,0.0619399501033376,0.117222718833372,-0.185209496486224,0.192712305850598,-0.1048396809557,0.164539260681398,-0.0318499180725195,0.0855490078219805,0.174366661081249,0.0138644796249284,0.119791718589566,0.0195029774321331,0.147453915924763,0.0183290065887632,0.152740006494539,0.009543035585069,missense,"A58N,N78L",-0.0397090508796294,-0.0110026095910653
PSD95-PDZ2 abundance,2,KVMEIKLIKGPKGLGFSIAGGVGNQHIPGDNSIYVTKIIEGGAAHKDGRLQIGDKILNVNSVGLEDVMHEDAVAALKETYDVVYLKVAKP*,2,,FALSE,FALSE,124.666666666667,121,142,111,1345,821,596,0.251366218471778,0.0988502101449601,0.199800864358666,0.169988365537194,0.0929049035191948,0.113027863273422,0.185442697830942,0.0681641354563408,0.196770992463066,0.0116914770286366,0.158755750209408,0.0172032566481109,0.169481860967926,0.0125908457475317,0.176979108954435,0.00760374417946422,missense,"A58N,N78E",0.266377577262877,0.348107988628774
PSD95-PDZ2 abundance,2,KVMEIKLIKGPKGLGFSIAGGVGNQHIPGDNSIYVTKIIEGGAAHKDGRLQIGDKILNVNSVGLEDVMHEDAVAALKATYDVVYLKVAKP*,2,,FALSE,FALSE,300.666666666667,293,337,272,2466,1541,2007,0.172699298282704,0.0662114354692695,0.117296998326689,0.117968936603338,0.177456527645569,0.0717650077481409,0.166512012768145,0.0449863245431441,0.187466687606704,0.00783113637985002,0.150406148297982,0.0119387576113137,0.178900569118705,0.00799433092388407,0.174867381351703,0.00501824751550635,missense,"A58N,N78A",0.239711095591574,0.316822021503998
PSD95-PDZ2 abundance,2,KVMEIKLIKGPKGLGFSIAGGVGNQHIPGDNSIYVTKIIEGGAAHKDGRLQIGDKILNVNSVGLEDVMHEDAVAALKGTYDVVYLKVAKP*,2,,FALSE,FALSE,415.666666666667,364,516,367,1972,2638,1239,0.0641451081674941,0.0626044850488324,0.0329905311433297,0.11392789853723,-0.0508688372774408,0.0633583911087154,0.0107279359338856,0.0414762590027603,0.174627475446881,0.00740452547106055,0.141874118547196,0.0115297942404598,0.153466049109774,0.00705786791113481,0.157489587889621,0.00462669790890529,missense,"A58N,N78G",0.0202677307159059,0.0593640642122923
PSD95-PDZ2 abundance,2,KVMEIKLIKGPKGLGFSIAGGVGNQHIPGDNSIYVTKIIEGGAAHKDGRLQIGDKILNVNSVGLEDVMHEDAVAALKVTYDVVYLKVAKP*,2,,FALSE,FALSE,323.666666666667,310,412,249,988,615,606,-0.0791934483200875,0.0667480945377885,-0.207924867611419,0.119063556323637,-0.127556618495325,0.0776997044264996,-0.11629833502649,0.0465932959421776,0.157674153465725,0.00789460955975118,0.117492865029271,0.0120495359220579,0.144923341178553,0.00865543207426893,0.143319742383803,0.00519750599711348,missense,"A58N,N78V",-0.158666297033347,-0.150567046260796
PSD95-PDZ2 abundance,2,KVMEIKLIKGPKGLGFSIAGGVGNQHIPGDNSIYVTKIIEGGAAHKDGRLQIGDKILNVNSVGLEDVMHEDAVAALK*TYDVVYLKVAKP*,2,,FALSE,TRUE,51,51,,,14,7,9,-0.710723446408092,0.200610542433777,,,,,-0.710723446408092,0.200610542433777,0.0829801446749176,0.0237271478242417,,,,,0.0770113171314909,0.0223782086306517,stop,"A58N,N78*",-0.995996075910247,-1.13294905891041
PSD95-PDZ2 abundance,2,KVMEIKLIKGPKGLGFSIAGGVGNQHIPGDNSIYVTKIIEGGAAHKDGRLQIGDKILNVNSVGLEDVMHEDAVAALKYTYDVVYLKVAKP*,2,,FALSE,FALSE,54,,54,,104,232,30,,,0.108870599415456,0.208235995552133,,,0.108870599415456,0.208235995552133,,,0.149553375211829,0.0210740144687985,,,0.168437452205792,0.0232288318267988,missense,"A58N,N78Y",0.158515212422071,0.221560420711647
PSD95-PDZ2 abundance,2,KVMEIKLIKGPKGLGFSIAGGVGNQHIPGDNSIYVTKIIEGGAAHKDGRLQIGDKILNVNSVGLEDVMHEDAVAALKWTYDVVYLKVAKP*,2,,FALSE,FALSE,93,,93,,63,122,58,,,-0.254409766660129,0.194327019696027,,,-0.254409766660129,0.194327019696027,,,0.112788474548962,0.0196663905963717,,,0.127913341534277,0.0216772784549246,missense,"A58N,N78W",-0.353215302948285,-0.378818147333598
PSD95-PDZ2 abundance,2,KVMEIKLIKGPKGLGFSIAGGVGNQHIPGDNSIYVTKIIEGGAAHKDGRLQIGDKILNVNSVGLEDVMHEDAVAALKCTYDVVYLKVAKP*,2,,FALSE,FALSE,69,50,88,,286,157,338,0.0786613404238996,0.138533066439376,-0.160250483395449,0.192710241168613,,,-0.00273693706164756,0.112484732640528,0.176344378180009,0.0163849541807487,0.122317634445791,0.0195027684810442,,,0.155987574419024,0.0125477294675266,missense,"A58N,N78C",0.001300599428753,0.0371112206157646
PSD95-PDZ2 abundance,2,KVMEIKLIKGPKGLGFSIAGGVGNQHIPGDNSIYVTKIIEGGAAHKDGRLQIGDKILTVNSVGLEDVMHEDAVAALKKTYDVVYLKVAKP*,2,,FALSE,FALSE,85.3333333333333,52,136,68,617,1210,905,0.24544551919107,0.134492655710154,0.234191969960291,0.140282025745089,0.171077264430326,0.143535610791497,0.218404707638743,0.0804159529826875,0.196070723646921,0.0159070758924002,0.162236217912049,0.0141968992076792,0.178189945058408,0.0159892851409715,0.180656038010185,0.00897044069193573,missense,"A58T,N78K",0.312809115660631,0.402582950934288
PSD95-PDZ2 abundance,2,KVMEIKLIKGPKGLGFSIAGGVGNQHIPGDNSIYVTKIIEGGAAHKDGRLQIGDKILTVNSVGLEDVMHEDAVAALKMTYDVVYLKVAKP*,2,,FALSE,FALSE,137.5,,200,75,729,536,438,,,-0.0650915887737335,0.133323880016925,-0.0601137718094846,0.139918200094127,-0.0627227430980511,0.0965212932601379,,,0.131947957564403,0.0134927170927545,0.152436200882374,0.0155863202544649,0.149296127069972,0.0107669996385594,missense,"A58T,N78M",-0.0831976842784601,-0.0620248618547166
PSD95-PDZ2 abundance,2,KVMEIKLIKGPKGLGFSIAGGVGNQHIPGDNSIYVTKIIEGGAAHKDGRLQIGDKILTVNSVGLEDVMHEDAVAALKRTYDVVYLKVAKP*,2,,FALSE,FALSE,442.666666666667,430,557,341,3531,2918,3115,0.141493986209023,0.0522564634815196,0.105108701741881,0.0810704302955228,0.207641242239489,0.0639762419548878,0.155425446300431,0.0362101566516972,0.183775889289272,0.00618061652571126,0.149172661561468,0.00820453455469872,0.182263023953987,0.00712669399059736,0.173630669190905,0.00403926149777373,missense,"A58T,N78R",0.224094137170455,0.298499707605427
PSD95-PDZ2 abundance,2,KVMEIKLIKGPKGLGFSIAGGVGNQHIPGDNSIYVTKIIEGGAAHKDGRLQIGDKILTVNSVGLEDVMHEDAVAALKATYDVVYLKVAKP*,2,,FALSE,FALSE,142.666666666667,202,150,76,2172,1875,1125,0.233091845206451,0.0705554241045717,0.411022358574357,0.135350289752624,0.195341968931506,0.135564687520689,0.257805932374001,0.0568071136868294,0.194609596802592,0.00834492024806655,0.180131904766261,0.0136977949323308,0.180892934769403,0.0151013566031615,0.185051264785069,0.00633686259139975,missense,"A58T,N78A",0.368311176666047,0.467699739769668
PSD95-PDZ2 abundance,2,KVMEIKLIKGPKGLGFSIAGGVGNQHIPGDNSIYVTKIIEGGAAHKDGRLQIGDKILTVNSVGLEDVMHEDAVAALKGTYDVVYLKVAKP*,2,,FALSE,FALSE,448,407,531,406,2004,1759,1787,0.0355404175628992,0.0565793022522602,0.0307075018153955,0.0967467237504761,0.0362292444206371,0.0594404700692741,0.0350827737935596,0.0377358068862749,0.171244264802974,0.00669189890045279,0.141643070149622,0.00979101548087513,0.163168422310563,0.00662142739080681,0.160206382511565,0.00420944856188603,missense,"A58T,N78G",0.0545748799415245,0.0996143062970046
PSD95-PDZ2 abundance,2,KVMEIKLIKGPKGLGFSIAGGVGNQHIPGDNSIYVTKIIEGGAAHKDGRLQIGDKILTVNSVGLEDVMHEDAVAALKVTYDVVYLKVAKP*,2,,FALSE,FALSE,167,155,198,148,842,394,495,0.0635896260420038,0.0829319658558801,-0.12121819021742,0.133703119280385,-0.0599953958762917,0.100087881187074,-0.0117017595725186,0.0576236359636974,0.17456177597593,0.00980875177019671,0.126267802182176,0.0135310970745829,0.152449387481429,0.0111493842025062,0.154987543881988,0.0064279460690757,missense,"A58T,N78V",-0.0113275899040482,0.0222954259720852
PSD95-PDZ2 abundance,2,KVMEIKLIKGPKGLGFSIAGGVGNQHIPGDNSIYVTKIIEGGAAHKDGRLQIGDKILTVNSVGLEDVMHEDAVAALKWTYDVVYLKVAKP*,2,,FALSE,FALSE,189.666666666667,156,259,154,421,345,164,-0.117301182498324,0.0850665543740047,-0.30768496555313,0.133221692785402,-0.356939126041385,0.105281715438828,-0.230896457048239,0.0592604360439766,0.153166973378754,0.0100612195453147,0.107396888385762,0.0134823754839951,0.119371059767129,0.0117279562820641,0.130536263249698,0.00661053195533463,missense,"A58T,N78W",-0.320093562360599,-0.339958664484878
PSD95-PDZ2 abundance,2,KVMEIKLIKGPKGLGFSIAGGVGNQHIPGDNSIYVTKIIEGGAAHKDGRLQIGDKILTVNSVGLEDVMHEDAVAALKCTYDVVYLKVAKP*,2,,FALSE,FALSE,180,,180,,577,798,620,,,0.124906211529534,0.132536778871541,,,0.124906211529534,0.132536778871541,,,0.151176220103809,0.0134130604470231,,,0.170226232940122,0.0147845454822045,missense,"A58T,N78C",0.18110358442814,0.248061819459896
PSD95-PDZ2 abundance,2,KVMEIKLIKGPKGLGFSIAGGVGNQHIPGDNSIYVTKIIEGGAAHKDGRLQIGDKILTVNSVGLEDVMHEDAVAALKLTYDVVYLKVAKP*,2,,FALSE,FALSE,109.333333333333,104,169,55,430,554,718,-0.00885585908174718,0.0975543344782489,0.0142809476682664,0.134033650602131,0.259068720912371,0.158796078001567,0.0505908672644234,0.0706404980906661,0.165993309364572,0.0115382077481049,0.139980660925648,0.0135645476883368,0.18799183658834,0.0176892393214062,0.161936318271393,0.00787998369810455,missense,"A58T,N78L",0.0764201691598402,0.125243896609661
PSD95-PDZ2 abundance,2,KVMEIKLIKGPKGLGFSIAGGVGNQHIPGDNSIYVTKIIEGGAAHKDGRLQIGDKILTVNSVGLEDVMHEDAVAALKTTYDVVYLKVAKP*,2,,FALSE,FALSE,75,,75,,561,89,252,,,-0.285115611574507,0.206539303493736,,,-0.285115611574507,0.206539303493736,,,0.109680964637976,0.0209023049000808,,,0.124488088826527,0.0230395649597431,missense,"A58T,N78T",-0.396468721823247,-0.429564438413029
PSD95-PDZ2 abundance,2,KVMEIKLIKGPKGLGFSIAGGVGNQHIPGDNSIYVTKIIEGGAAHKDGRLQIGDKILTVNSVGLEDVMHEDAVAALKITYDVVYLKVAKP*,2,,FALSE,FALSE,76.3333333333333,56,97,76,149,46,230,-0.120293893557922,0.136525218684369,-0.5659874886269,0.216281945884806,-0.0649549307420403,0.139094340573557,-0.172912441483144,0.0888353305819042,0.152813011434158,0.0161474766289029,0.0812560134897065,0.0218882851873474,0.15189691540361,0.0154945456438449,0.137004409847662,0.00990962657005429,missense,"A58T,N78I",-0.238415076708019,-0.244130859061335
PSD95-PDZ2 abundance,2,KVMEIKLIKGPKGLGFSIAGGVGNQHIPGDNSIYVTKIIEGGAAHKDGRLQIGDKILTVNSVGLEDVMHEDAVAALKETYDVVYLKVAKP*,2,,FALSE,FALSE,69,62,76,,327,279,422,0.0575686139567903,0.127403866944422,0.0607096392591831,0.192635345632991,,,0.0585244483475593,0.106265327547678,0.173849642694876,0.0150686516655435,0.144679363067706,0.0194951888615977,,,0.162821313299634,0.0118539516478874,missense,"A58T,N78E",0.0875957126670854,0.138355400822286
PSD95-PDZ2 abundance,2,KVMEIKLIKGPKGLGFSIAGGVGNQHIPGDNSIYVTKIIEGGAAHKDGRLQIGDKILTVNSVGLEDVMHEDAVAALKDTYDVVYLKVAKP*,2,,FALSE,FALSE,54,,54,,284,142,171,,,-0.0414567226576716,0.212783142161587,,,-0.0414567226576716,0.212783142161587,,,0.134339866365652,0.0215341973165588,,,0.151668362528712,0.0237360683571726,missense,"A58T,N78D",-0.0532415605347186,-0.0268793816903427
PSD95-PDZ2 abundance,2,KVMEIKLIKGPKGLGFSIAGGVGNQHIPGDNSIYVTKIIEGGAAHKDGRLQIGDKILTVNSVGLEDVMHEDAVAALK*TYDVVYLKVAKP*,2,,FALSE,TRUE,64,,64,,4,5,5,,,-1.11821997428855,0.421182130662395,,,-1.11821997428855,0.421182130662395,,,0.0253686758461025,0.0426247070879564,,,0.0315548709919006,0.0469830821307749,stop,"A58T,N78*",-1.57001115543841,-1.80640186489381
PSD95-PDZ2 abundance,2,KVMEIKLIKGPKGLGFSIAGGVGNQHIPGDNSIYVTKIIEGGAAHKDGRLQIGDKILTVNSVGLEDVMHEDAVAALKYTYDVVYLKVAKP*,2,,FALSE,FALSE,81.3333333333333,89,87,68,455,291,205,0.0494674948592142,0.111330265948065,0.032211652515177,0.187674891604724,-0.0660131842741811,0.147069283939794,0.0119353034694632,0.0802426889208296,0.172891485421394,0.0131675516421769,0.141795294041204,0.0189931782476962,0.151779030250347,0.016382922003988,0.157624270355842,0.00895111299720239,missense,"A58T,N78Y",0.0219684744634885,0.0613594310413479
PSD95-PDZ2 abundance,2,KVMEIKLIKGPKGLGFSIAGGVGNQHIPGDNSIYVTKIIEGGAAHKDGRLQIGDKILTVNSVGLEDVMHEDAVAALKSTYDVVYLKVAKP*,2,,FALSE,FALSE,51,,51,,393,635,909,,,0.434704437762594,0.206428400022387,,,0.434704437762594,0.206428400022387,,,0.18252859165097,0.0208910811855944,,,0.204784383553456,0.0230271936207815,missense,"A58T,N78S",0.617497127199679,0.76005264753031
PSD95-PDZ2 abundance,2,KVMEIKLIKGPKGLGFSIAGGVGNQHIPGDNSIYVTKIIEGGAAHKDGRLQIGDKILRVNSVGLEDVMHEDAVAALKTTYDVVYLKVAKP*,2,,FALSE,FALSE,392.666666666667,269,556,353,3683,3027,2175,0.111191835735705,0.0639402881843908,0.120515616979869,0.0818406508619264,0.0595055410418259,0.063578842577174,0.0934237016213531,0.0394888989682323,0.18019191212162,0.00756251716021588,0.150731880724246,0.00828248284273373,0.165761307390786,0.00708242531099881,0.166714342855011,0.00440500688042125,missense,"A58R,N78T",0.136756125757297,0.196031965985208
PSD95-PDZ2 abundance,2,KVMEIKLIKGPKGLGFSIAGGVGNQHIPGDNSIYVTKIIEGGAAHKDGRLQIGDKILRVNSVGLEDVMHEDAVAALKRTYDVVYLKVAKP*,2,,FALSE,FALSE,635.666666666667,563,907,437,4757,2993,3572,0.130695262208891,0.0435816206369362,0.00533753776932562,0.0638298168469347,0.142767654123862,0.0569194982877188,0.105670110090012,0.0304206349228834,0.182498673657651,0.00515460225932025,0.139075565007381,0.00645974045076319,0.175036369238973,0.00634060135449876,0.16808043598433,0.0033934373872993,missense,"A58R,N78R",0.154006881653636,0.216271103210093
PSD95-PDZ2 abundance,2,KVMEIKLIKGPKGLGFSIAGGVGNQHIPGDNSIYVTKIIEGGAAHKDGRLQIGDKILRVNSVGLEDVMHEDAVAALKSTYDVVYLKVAKP*,2,,FALSE,FALSE,280.333333333333,230,398,213,2413,1817,1794,0.18741078464,0.0675218701233553,0.106849421070906,0.0920400504926127,0.169966051917088,0.0812042257010916,0.162554845157875,0.04522011380981,0.189206683956244,0.00798612761996277,0.149348826802395,0.00931468812895346,0.178066160489349,0.00904582153673793,0.174425957280492,0.00504432682779764,missense,"A58R,N78S",0.234136879064306,0.310282172821742
PSD95-PDZ2 abundance,2,KVMEIKLIKGPKGLGFSIAGGVGNQHIPGDNSIYVTKIIEGGAAHKDGRLQIGDKILRVNSVGLEDVMHEDAVAALKMTYDVVYLKVAKP*,2,,FALSE,FALSE,234.333333333333,215,311,177,1274,677,1707,0.0870682043242354,0.0696577739307067,-0.148534988993204,0.111002054606429,0.23846696747027,0.0886187974539879,0.0874469144063398,0.0491125586288371,0.177338697322371,0.00823875096049393,0.123503272394155,0.0112336913636845,0.185696884775523,0.00987177477093195,0.166047629183756,0.00547853103853717,missense,"A58R,N78M",0.128336996381169,0.186154374778107
PSD95-PDZ2 abundance,2,KVMEIKLIKGPKGLGFSIAGGVGNQHIPGDNSIYVTKIIEGGAAHKDGRLQIGDKILRVNSVGLEDVMHEDAVAALKITYDVVYLKVAKP*,2,,FALSE,FALSE,77.5,,94,61,387,105,526,,,-0.441212179989701,0.205804823750032,0.0732820048031275,0.152719715295628,-0.109420527681882,0.122641540816679,,,0.0938835933305357,0.0208279736745651,0.167295949603259,0.0170123571498707,0.144086965311431,0.0136807266152835,missense,"A58R,N78I",-0.148977956495995,-0.139200376023551
PSD95-PDZ2 abundance,2,KVMEIKLIKGPKGLGFSIAGGVGNQHIPGDNSIYVTKIIEGGAAHKDGRLQIGDKILRVNSVGLEDVMHEDAVAALKHTYDVVYLKVAKP*,2,,FALSE,FALSE,68,69,71,64,480,254,421,0.129535393005284,0.121378301664355,0.0528017579119395,0.195828110233327,0.148806076284342,0.148178907962845,0.12148291498495,0.0846678495760641,0.182361490498098,0.0143559798568225,0.143879065283034,0.0198183047916968,0.175709024987558,0.0165065296216794,0.169844362459389,0.00944474193198122,missense,"A58R,N78H",0.176281398952085,0.24240427760143
PSD95-PDZ2 abundance,2,KVMEIKLIKGPKGLGFSIAGGVGNQHIPGDNSIYVTKIIEGGAAHKDGRLQIGDKILRVNSVGLEDVMHEDAVAALKPTYDVVYLKVAKP*,2,,FALSE,FALSE,74,,74,,261,544,282,,,0.273351639526792,0.190436229501689,,,0.273351639526792,0.190436229501689,,,0.166199276464197,0.0192726326937903,,,0.186785396370357,0.0212432588184155,missense,"A58R,N78P",0.390209449944706,0.493391492672443
PSD95-PDZ2 abundance,2,KVMEIKLIKGPKGLGFSIAGGVGNQHIPGDNSIYVTKIIEGGAAHKDGRLQIGDKILRVNSVGLEDVMHEDAVAALKLTYDVVYLKVAKP*,2,,FALSE,FALSE,384.333333333333,264,510,379,2433,2304,2251,0.176410569796738,0.069028660558342,-0.00192261239756655,0.100632819909353,0.107093667660281,0.0611884982221832,0.113663502216693,0.0416773944497008,0.187905637059515,0.00816434277733859,0.138340819272105,0.0101842983350819,0.171062431771219,0.00681615064043933,0.168972102965075,0.00464913467090219,missense,"A58R,N78L",0.165266677267509,0.229481454682385
PSD95-PDZ2 abundance,2,KVMEIKLIKGPKGLGFSIAGGVGNQHIPGDNSIYVTKIIEGGAAHKDGRLQIGDKILRVNSVGLEDVMHEDAVAALKETYDVVYLKVAKP*,2,,FALSE,FALSE,374,327,412,383,2935,1446,2492,0.192770247216651,0.0607466092473043,-0.0262497376702053,0.117172792192242,0.132094483958602,0.0607230641513814,0.140076956120516,0.0403229228311154,0.189840572680495,0.00718478580410616,0.135878852076566,0.0118581857640008,0.173847421352178,0.00676430317184714,0.171918537259828,0.00449804266897011,missense,"A58R,N78E",0.202473671207011,0.273133887108658
PSD95-PDZ2 abundance,2,KVMEIKLIKGPKGLGFSIAGGVGNQHIPGDNSIYVTKIIEGGAAHKDGRLQIGDKILRVNSVGLEDVMHEDAVAALKDTYDVVYLKVAKP*,2,,FALSE,FALSE,168.333333333333,96,235,174,1177,972,996,0.195276692111222,0.10710761667708,0.0629961423271347,0.126029245923282,0.0981768510069612,0.0903252272132645,0.121092793277296,0.0605563992973281,0.190137021649753,0.0126681191485148,0.14491076301664,0.0127544814960393,0.170069134545301,0.010061864128156,0.169800844183333,0.00675509731919496,missense,"A58R,N78D",0.175731858703953,0.241759539448541
PSD95-PDZ2 abundance,2,KVMEIKLIKGPKGLGFSIAGGVGNQHIPGDNSIYVTKIIEGGAAHKDGRLQIGDKILRVNSVGLEDVMHEDAVAALKATYDVVYLKVAKP*,2,,FALSE,FALSE,340.666666666667,261,487,274,3370,2721,3556,0.203718661506524,0.062074388747028,0.1232132665442,0.0793029560526987,0.267999402447906,0.0711875007019391,0.203529385131513,0.0402956913967036,0.191135492883318,0.00734182850029617,0.151004889748453,0.00802566164817868,0.188986678305928,0.00792999898018227,0.178996688175044,0.00449500498853125,missense,"A58R,N78A",0.291855171644452,0.377999115252281
PSD95-PDZ2 abundance,2,KVMEIKLIKGPKGLGFSIAGGVGNQHIPGDNSIYVTKIIEGGAAHKDGRLQIGDKILRVNSVGLEDVMHEDAVAALKGTYDVVYLKVAKP*,2,,FALSE,FALSE,777.333333333333,689,907,736,3733,3509,3221,0.0444447055882338,0.0424599449295997,0.0448645724161289,0.0699513988705508,0.0241781461547496,0.0442559836960445,0.0363621666414297,0.0280649373939217,0.172297416624826,0.00502193642333798,0.143075801843701,0.00707926018266912,0.161825978819553,0.00492993716756567,0.160349099438218,0.00313065812288842,missense,"A58R,N78G",0.0563770812783991,0.101728706406951
PSD95-PDZ2 abundance,2,KVMEIKLIKGPKGLGFSIAGGVGNQHIPGDNSIYVTKIIEGGAAHKDGRLQIGDKILRVNSVGLEDVMHEDAVAALKVTYDVVYLKVAKP*,2,,FALSE,FALSE,684,540,908,604,2561,2989,3431,0.0256026805738903,0.0457220886170017,0.0257579593442445,0.0704838691619381,0.0947678388775428,0.0485211886382639,0.0522321067600619,0.0300910778223026,0.170068882135064,0.0054077654259212,0.141142163813162,0.0071331475357905,0.169689384414405,0.00540506370675524,0.162119399376706,0.00335667512414484,missense,"A58R,N78V",0.0787320814220475,0.127956305840183
PSD95-PDZ2 abundance,2,KVMEIKLIKGPKGLGFSIAGGVGNQHIPGDNSIYVTKIIEGGAAHKDGRLQIGDKILRVNSVGLEDVMHEDAVAALK*TYDVVYLKVAKP*,2,,FALSE,TRUE,143.666666666667,122,196,113,19,35,18,-0.886652620015042,0.161981652343524,-0.836207687597697,0.190341783106565,-0.944121683686076,0.19519227204099,-0.88791425330074,0.104279469139117,0.0621721778645655,0.0191583281882528,0.0539090393617561,0.0192630744774402,0.0539613033156515,0.0217436277852405,0.0572455919807994,0.0116324281265482,stop,"A58R,N78*",-1.24559377343954,-1.42578504138367
PSD95-PDZ2 abundance,2,KVMEIKLIKGPKGLGFSIAGGVGNQHIPGDNSIYVTKIIEGGAAHKDGRLQIGDKILRVNSVGLEDVMHEDAVAALKYTYDVVYLKVAKP*,2,,FALSE,FALSE,102.5,,143,62,240,213,191,,,-0.219748048739592,0.145425996323423,-0.183469829220454,0.157352622922487,-0.203035745370461,0.106799485295304,,,0.116296328909271,0.0147174821650466,0.138694836178982,0.0175284442774423,0.133644139889479,0.0119135372178831,missense,"A58R,N78Y",-0.28084790617645,-0.293914408467075
PSD95-PDZ2 abundance,2,KVMEIKLIKGPKGLGFSIAGGVGNQHIPGDNSIYVTKIIEGGAAHKDGRLQIGDKILRVNSVGLEDVMHEDAVAALKWTYDVVYLKVAKP*,2,,FALSE,FALSE,212.333333333333,201,259,177,343,458,587,-0.237694354976655,0.0795129084282793,-0.154951657216992,0.127518485560927,-0.106129664611298,0.0930961778476655,-0.177199987276025,0.0546318639356715,0.138927509361723,0.00940436384511528,0.122853889185306,0.0129051963500588,0.147310216975193,0.0103705367952431,0.136526131921175,0.00609421236891081,missense,"A58R,N78W",-0.244454676485917,-0.251216710221875
PSD95-PDZ2 abundance,2,KVMEIKLIKGPKGLGFSIAGGVGNQHIPGDNSIYVTKIIEGGAAHKDGRLQIGDKILRVNSVGLEDVMHEDAVAALKCTYDVVYLKVAKP*,2,,FALSE,FALSE,364,242,493,357,2320,2475,3037,0.183523417158466,0.0702029830955349,0.155374604600845,0.0978586694197059,0.211394677845877,0.0625294337849107,0.190962608827759,0.0421417383367987,0.188746906809128,0.00830323540030486,0.154259699281956,0.00990354722189201,0.182681141463905,0.00696552542590121,0.177594857849836,0.0047009324690427,missense,"A58R,N78C",0.274153133453029,0.357230519240067
PSD95-PDZ2 abundance,2,KVMEIKLIKGPKGLGFSIAGGVGNQHIPGDNSIYVTKIIEGGAAHKDGRLQIGDKILRVNSVGLEDVMHEDAVAALKFTYDVVYLKVAKP*,2,,FALSE,FALSE,63,57,69,,242,440,158,0.00117630909168144,0.13266713921352,0.22980205521076,0.193958484420512,,,0.0740468203726821,0.109502017881148,0.167179860850655,0.0156911635118955,0.161791947329996,0.0196290938854553,,,0.164552841839494,0.0122150061103124,missense,"A58R,N78F",0.109461115199007,0.164008588716205
PSD95-PDZ2 abundance,2,KVMEIKLIKGPKGLGFSIAGGVGNQHIPGDNSIYVTKIIEGGAAHKDGRLQIGDKILSVNSVGLEDVMHEDAVAALKKTYDVVYLKVAKP*,2,,FALSE,FALSE,184.333333333333,88,300,165,1928,2535,2102,0.350257951430333,0.109620437170294,0.313634260597059,0.124201552869455,0.330662230858119,0.0914078650117598,0.332630166179655,0.0611159086040967,0.208467380589217,0.0129653221896659,0.170275980575919,0.0125695142920804,0.195967063352299,0.0101824655898356,0.193397946342367,0.00681751086858154,missense,"A58S,N78K",0.473711433060836,0.591358683501228
PSD95-PDZ2 abundance,2,KVMEIKLIKGPKGLGFSIAGGVGNQHIPGDNSIYVTKIIEGGAAHKDGRLQIGDKILSVNSVGLEDVMHEDAVAALKTTYDVVYLKVAKP*,2,,FALSE,FALSE,181.666666666667,124,283,138,1699,1752,1665,0.150795294765903,0.0894196000056058,0.163750450805092,0.0995123130692433,0.238989885269429,0.100356847625665,0.181732709108606,0.0554412567002696,0.184875998587669,0.0105760746268754,0.155107356305079,0.0100709001817114,0.185755135698412,0.0111793459733607,0.176565257814617,0.00618450054584595,missense,"A58S,N78T",0.261151546301148,0.341976642361311
PSD95-PDZ2 abundance,2,KVMEIKLIKGPKGLGFSIAGGVGNQHIPGDNSIYVTKIIEGGAAHKDGRLQIGDKILSVNSVGLEDVMHEDAVAALKRTYDVVYLKVAKP*,2,,FALSE,FALSE,725.666666666667,614,884,679,5714,7073,7099,0.19776146329553,0.0412877266155473,0.272174060327572,0.0626837581644789,0.248632050947275,0.0452462932752221,0.230693933049116,0.0274246679415331,0.190430907167853,0.00488329267669148,0.166080102442353,0.00634375638570216,0.186829233865058,0.00504025363991696,0.182026907391256,0.00305923573794515,missense,"A58S,N78R",0.330120185126588,0.422892849963431
PSD95-PDZ2 abundance,2,KVMEIKLIKGPKGLGFSIAGGVGNQHIPGDNSIYVTKIIEGGAAHKDGRLQIGDKILSVNSVGLEDVMHEDAVAALKSTYDVVYLKVAKP*,2,,FALSE,FALSE,187.666666666667,194,238,131,2821,1989,1753,0.252851714246197,0.071502978710132,0.244454166138585,0.109063586098947,0.0888169612548214,0.104816871502836,0.210668827756179,0.0519396540503138,0.196946689001266,0.00845699196635669,0.163274778369234,0.0110375134009568,0.169026480772416,0.0116761745520972,0.179793096652002,0.00579389497900132,missense,"A58S,N78S",0.301912061570117,0.389798179390931
PSD95-PDZ2 abundance,2,KVMEIKLIKGPKGLGFSIAGGVGNQHIPGDNSIYVTKIIEGGAAHKDGRLQIGDKILSVNSVGLEDVMHEDAVAALKMTYDVVYLKVAKP*,2,,FALSE,FALSE,260.666666666667,234,312,236,1540,1441,1770,0.10263112075655,0.0673563197688909,0.129125348315143,0.103880004801954,0.181005798060847,0.0770222331672177,0.135157691451294,0.0455652707078973,0.179179396292056,0.00796654720467113,0.151603207519841,0.0105129217377174,0.179295943454031,0.0085799645224904,0.17136979076953,0.00508282925634402,missense,"A58S,N78M",0.195544208237079,0.265004020059007
PSD95-PDZ2 abundance,2,KVMEIKLIKGPKGLGFSIAGGVGNQHIPGDNSIYVTKIIEGGAAHKDGRLQIGDKILSVNSVGLEDVMHEDAVAALKLTYDVVYLKVAKP*,2,,FALSE,FALSE,513.666666666667,390,705,446,3303,4040,3092,0.148740806106578,0.0519862017905302,0.138854615851608,0.0696462925306183,0.132245719153448,0.0562341685088592,0.140611845834783,0.0334748593215365,0.184633004597764,0.00614865141054065,0.15258783423767,0.00704838264199604,0.173864268339768,0.00626425839549814,0.171978204481077,0.00373413768135512,missense,"A58S,N78L",0.203227137165288,0.274017877411198
PSD95-PDZ2 abundance,2,KVMEIKLIKGPKGLGFSIAGGVGNQHIPGDNSIYVTKIIEGGAAHKDGRLQIGDKILSVNSVGLEDVMHEDAVAALKETYDVVYLKVAKP*,2,,FALSE,FALSE,248,215,340,189,3098,2099,2286,0.288074499578277,0.0725425268458653,0.201895761574206,0.103103756624172,0.288533938955278,0.0855660530781353,0.268952877608472,0.0487555629314888,0.201112652685012,0.00857994419004204,0.158967759156823,0.0104343634400196,0.191274142424718,0.00953171142345431,0.186294712228185,0.00543870798587711,missense,"A58S,N78E",0.384013186910262,0.486121839180783
PSD95-PDZ2 abundance,2,KVMEIKLIKGPKGLGFSIAGGVGNQHIPGDNSIYVTKIIEGGAAHKDGRLQIGDKILSVNSVGLEDVMHEDAVAALKDTYDVVYLKVAKP*,2,,FALSE,FALSE,183.333333333333,138,218,194,828,676,1077,0.0680485707142279,0.0866415696917603,0.00367568768706838,0.128303135002423,0.0849443077784354,0.0857026804440979,0.0631709448513021,0.0550391576221389,0.175089156232692,0.0102475039789066,0.138907381535615,0.0129846048770964,0.168595082875095,0.00954693115812775,0.163339632361538,0.00613964618798701,missense,"A58S,N78D",0.0941409440436475,0.146034475107198
PSD95-PDZ2 abundance,2,KVMEIKLIKGPKGLGFSIAGGVGNQHIPGDNSIYVTKIIEGGAAHKDGRLQIGDKILSVNSVGLEDVMHEDAVAALKATYDVVYLKVAKP*,2,,FALSE,FALSE,381.666666666667,341,517,287,5009,4888,3914,0.235381844600926,0.0543655342204402,0.352019786229481,0.0754163859359669,0.234832829311634,0.0697481710439968,0.263718573609742,0.0372751107918302,0.194880445749466,0.0064300661936452,0.174160693785204,0.00763233082822685,0.185292056517645,0.0077696634914085,0.185710822939522,0.00415805767688201,missense,"A58S,N78A",0.37663994758051,0.477471319546542
PSD95-PDZ2 abundance,2,KVMEIKLIKGPKGLGFSIAGGVGNQHIPGDNSIYVTKIIEGGAAHKDGRLQIGDKILSVNSVGLEDVMHEDAVAALKGTYDVVYLKVAKP*,2,,FALSE,FALSE,695.666666666667,623,814,650,4789,4823,4378,0.119148322401821,0.0429867002443903,0.191964642924619,0.0701491311730526,0.139141649611955,0.04659433307479,0.139070840107881,0.0288076450604162,0.181132963040471,0.00508423823993053,0.157962704590931,0.00709927119658063,0.174632447036367,0.00519041980856189,0.171806304503941,0.00321350754301741,missense,"A58S,N78G",0.201056417995036,0.271471120421103
PSD95-PDZ2 abundance,2,KVMEIKLIKGPKGLGFSIAGGVGNQHIPGDNSIYVTKIIEGGAAHKDGRLQIGDKILSVNSVGLEDVMHEDAVAALKVTYDVVYLKVAKP*,2,,FALSE,FALSE,472.666666666667,345,694,379,3855,3659,3172,0.143277147575891,0.056566804266859,0.143605665023487,0.0729812429006731,0.193310029615095,0.06073818911463,0.160939943721332,0.0360063001954782,0.183986792130333,0.00669042070522175,0.153068652545401,0.00738588813505411,0.180666584967147,0.00676598803143561,0.174245814199144,0.00401652120579989,missense,"A58S,N78V",0.231862067592049,0.307613291421737
PSD95-PDZ2 abundance,2,KVMEIKLIKGPKGLGFSIAGGVGNQHIPGDNSIYVTKIIEGGAAHKDGRLQIGDKILSVNSVGLEDVMHEDAVAALK*TYDVVYLKVAKP*,2,,FALSE,TRUE,162,143,207,136,20,23,21,-0.805591761801387,0.163663986706077,-1.00992939942738,0.216054858410715,-0.883849120547885,0.165365331344228,-0.881534689843238,0.10242306104771,0.071759624976076,0.0193573057475866,0.0363279585359555,0.0218653033551142,0.060675422500985,0.018421027511667,0.0579572355479443,0.0114253448543077,stop,"A58S,N78*",-1.23660727815709,-1.41524179839274
PSD95-PDZ2 abundance,2,KVMEIKLIKGPKGLGFSIAGGVGNQHIPGDNSIYVTKIIEGGAAHKDGRLQIGDKILSVNSVGLEDVMHEDAVAALKWTYDVVYLKVAKP*,2,,FALSE,FALSE,412.666666666667,351,517,370,706,1523,837,-0.221355249522907,0.0623283635713216,-0.0768691207878087,0.0990278587494825,-0.150050849581588,0.0640646418219739,-0.168112939362993,0.04072203188174,0.140860011839976,0.00737186729151094,0.130756041251312,0.0100218721675247,0.142417575028384,0.00713654137741286,0.137539796764346,0.0045425634877312,missense,"A58S,N78W",-0.23165431581142,-0.236198918666773
PSD95-PDZ2 abundance,2,KVMEIKLIKGPKGLGFSIAGGVGNQHIPGDNSIYVTKIIEGGAAHKDGRLQIGDKILSVNSVGLEDVMHEDAVAALKCTYDVVYLKVAKP*,2,,FALSE,FALSE,240.333333333333,229,300,192,3214,1614,1344,0.298924554170349,0.0715991497253979,0.139842451068395,0.120583427918076,0.164019815277341,0.0854799768106443,0.225543996585218,0.0499563320332105,0.202395939425998,0.00846836656246682,0.15268780568399,0.012203350808322,0.17740377383405,0.00952212287621371,0.181452429344262,0.00557265439342665,missense,"A58S,N78C",0.322865789109362,0.414381761095293
PSD95-PDZ2 abundance,2,KVMEIKLIKGPKGLGFSIAGGVGNQHIPGDNSIYVTKIIEGGAAHKDGRLQIGDKILSVNSVGLEDVMHEDAVAALKFTYDVVYLKVAKP*,2,,FALSE,FALSE,95.6666666666667,68,132,87,826,479,804,0.180272179627095,0.121572783600824,0.0480766100894593,0.141786511280525,0.151536168705958,0.127074179058659,0.133680186720655,0.0746747444430488,0.188362367728666,0.014378982145734,0.143400868258,0.0143491569854846,0.176013146215382,0.0141555483814761,0.171204974361011,0.00833000594242837,missense,"A58S,N78F",0.19346293898094,0.262562208562163
PSD95-PDZ2 abundance,2,KVMEIKLIKGPKGLGFSIAGGVGNQHIPGDNSIYVTKIIEGGAAHKDGRLQIGDKILMVNSVGLEDVMHEDAVAALKTTYDVVYLKVAKP*,2,,FALSE,FALSE,86.6666666666667,69,88,103,378,389,488,0.0674366233859247,0.122103573837725,0.117594607912231,0.185674997239513,0.0584555059733661,0.117706787866628,0.0722309605892205,0.0770931074593837,0.175016778357915,0.0144417611914503,0.150436267147968,0.0187907838313189,0.165644337741059,0.0131120589785991,0.164350281751747,0.00859977557401221,missense,"A58M,N78T",0.10690322617002,0.161007591694696
PSD95-PDZ2 abundance,2,KVMEIKLIKGPKGLGFSIAGGVGNQHIPGDNSIYVTKIIEGGAAHKDGRLQIGDKILMVNSVGLEDVMHEDAVAALKRTYDVVYLKVAKP*,2,,FALSE,FALSE,272.333333333333,231,309,277,2151,1307,2079,0.169633998601909,0.071846441963008,0.103075961296854,0.105955917248878,0.174953842669474,0.0711548673502258,0.159478404786014,0.045628758652305,0.187104140266124,0.00849761497287627,0.148966943037943,0.0107230093780719,0.178621780158389,0.0079263637570988,0.17408277878326,0.0050899113690199,missense,"A58M,N78R",0.229803288361331,0.30519786594029
PSD95-PDZ2 abundance,2,KVMEIKLIKGPKGLGFSIAGGVGNQHIPGDNSIYVTKIIEGGAAHKDGRLQIGDKILMVNSVGLEDVMHEDAVAALKSTYDVVYLKVAKP*,2,,FALSE,FALSE,196,183,256,149,2564,2704,1521,0.283982413408937,0.0766741549801229,0.374502743613624,0.107184274998399,0.248242229635126,0.096565128609941,0.29508728940276,0.0523866506926844,0.200628662500491,0.00906861118783298,0.176436026481449,0.010847322318866,0.186785809351242,0.0107569638468449,0.189210019232875,0.00584375768311854,missense,"A58M,N78S",0.420827111540611,0.529313110152181
PSD95-PDZ2 abundance,2,KVMEIKLIKGPKGLGFSIAGGVGNQHIPGDNSIYVTKIIEGGAAHKDGRLQIGDKILMVNSVGLEDVMHEDAVAALKLTYDVVYLKVAKP*,2,,FALSE,FALSE,57,53,61,,533,499,164,0.225338119017109,0.13363060305891,0.306070824606317,0.198666967944961,,,0.250486612882795,0.110880940305943,0.193692527314362,0.0158051168904445,0.169510541540846,0.0201056044409779,,,0.184234790951632,0.012368825612185,missense,"A58M,N78L",0.358000905357259,0.455603400507883
PSD95-PDZ2 abundance,2,KVMEIKLIKGPKGLGFSIAGGVGNQHIPGDNSIYVTKIIEGGAAHKDGRLQIGDKILMVNSVGLEDVMHEDAVAALKETYDVVYLKVAKP*,2,,FALSE,FALSE,74.3333333333333,60,98,65,543,678,741,0.197923078296364,0.127442368228588,0.254762660506209,0.180179418269138,0.300195599005825,0.145803237151236,0.244989676279861,0.0846931551077227,0.190450022130451,0.0150732053926295,0.164318024321399,0.0182346172068646,0.192573204077342,0.0162418895243653,0.183621604861622,0.00944756477698276,missense,"A58M,N78E",0.350257711770539,0.446518838735506
PSD95-PDZ2 abundance,2,KVMEIKLIKGPKGLGFSIAGGVGNQHIPGDNSIYVTKIIEGGAAHKDGRLQIGDKILMVNSVGLEDVMHEDAVAALKDTYDVVYLKVAKP*,2,,FALSE,FALSE,80,,80,,306,645,458,,,0.301627993962011,0.187024207025039,,,0.301627993962011,0.187024207025039,,,0.169060915735124,0.0189273273067455,,,0.189939638172352,0.0208626459657278,missense,"A58M,N78D",0.430040596296609,0.540122664435864
PSD95-PDZ2 abundance,2,KVMEIKLIKGPKGLGFSIAGGVGNQHIPGDNSIYVTKIIEGGAAHKDGRLQIGDKILMVNSVGLEDVMHEDAVAALKATYDVVYLKVAKP*,2,,FALSE,FALSE,143,94,193,142,1875,873,1394,0.227168325041313,0.107695466491742,0.109612899054398,0.129765289224818,0.258694972322122,0.0988358969013066,0.212030652777887,0.0635032931776436,0.193908994347242,0.012737646897564,0.14962849783071,0.0131325786179315,0.187950202510583,0.0110099182286844,0.179945008929814,0.00708382483902539,missense,"A58M,N78A",0.303830379996546,0.392048811775206
PSD95-PDZ2 abundance,2,KVMEIKLIKGPKGLGFSIAGGVGNQHIPGDNSIYVTKIIEGGAAHKDGRLQIGDKILMVNSVGLEDVMHEDAVAALKGTYDVVYLKVAKP*,2,,FALSE,FALSE,332,316,402,278,1450,1920,1741,0.0242445713933099,0.0675610635215247,0.140050851334029,0.118465294244406,0.134633373633954,0.0711933485063528,0.085830066652098,0.045284817428234,0.16990825220556,0.0079907632066115,0.152708896323011,0.0119889902720112,0.174130243369215,0.00793065040188664,0.165867268989673,0.00505154454953192,missense,"A58M,N78G",0.12605944325191,0.183482276778632
PSD95-PDZ2 abundance,2,KVMEIKLIKGPKGLGFSIAGGVGNQHIPGDNSIYVTKIIEGGAAHKDGRLQIGDKILMVNSVGLEDVMHEDAVAALKVTYDVVYLKVAKP*,2,,FALSE,FALSE,177.333333333333,178,194,160,1021,427,892,0.0782070347928193,0.078701161206085,-0.101986936705325,0.132402685993602,0.0938293090193175,0.094217284461152,0.0524811129122325,0.0549529033682513,0.176290645326614,0.00930835470171106,0.128214054143526,0.013399489905377,0.16958483599305,0.0104954235269581,0.16214717614036,0.00613002448184255,missense,"A58M,N78V",0.0790828409413608,0.128367828099669
PSD95-PDZ2 abundance,2,KVMEIKLIKGPKGLGFSIAGGVGNQHIPGDNSIYVTKIIEGGAAHKDGRLQIGDKILMVNSVGLEDVMHEDAVAALKWTYDVVYLKVAKP*,2,,FALSE,FALSE,52.3333333333333,55,52,50,135,56,303,-0.141259247590063,0.138182685392262,-0.314831438713011,0.23155717160739,0.126218676797524,0.167921880029811,-0.0825785267397909,0.096907031901564,0.150333340883083,0.0163435129743254,0.106673647053864,0.0234341770349041,0.173192880255277,0.0187058166708529,0.147081204247525,0.0108100289813347,missense,"A58M,N78W",-0.111167294928863,-0.0948397014757596
PSD95-PDZ2 abundance,2,KVMEIKLIKGPKGLGFSIAGGVGNQHIPGDNSIYVTKIIEGGAAHKDGRLQIGDKILMVNSVGLEDVMHEDAVAALKCTYDVVYLKVAKP*,2,,FALSE,FALSE,86,,98,74,443,203,675,,,-0.114522568078474,0.186770186920496,0.238808230693782,0.137047087978077,0.115148035301132,0.110492237947565,,,0.126945416239533,0.0189016198235397,0.185734900115123,0.0152664900043821,0.169137703390056,0.0123254656652675,missense,"A58M,N78C",0.167357846929638,0.231934881651421
PSD95-PDZ2 abundance,2,KVMEIKLIKGPKGLGFSIAGGVGNQHIPGDNSIYVTKIIEGGAAHKDGRLQIGDKILMVNSVGLEDVMHEDAVAALKFTYDVVYLKVAKP*,2,,FALSE,FALSE,82.3333333333333,65,98,84,542,353,541,0.176637210932323,0.123725515491626,0.0548982083671072,0.182801041816409,0.142983768477509,0.129402159792911,0.140160066035205,0.0803295772682321,0.187932442967429,0.0146335958224598,0.144091231422266,0.0184999322040169,0.17506044350183,0.0144148759975109,0.171927808213326,0.0089608054368028,missense,"A58M,N78F",0.202590742988059,0.273271239457507
PSD95-PDZ2 abundance,2,KVMEIKLIKGPKGLGFSIAGGVGNQHIPGDNSIYVTKIIEGGAAHKDGRLQIGDKILIVNSVGLEDVMHEDAVAALKKTYDVVYLKVAKP*,2,,FALSE,FALSE,71,56,84,73,184,74,71,-0.065448229486777,0.135048571921263,-0.376339002538757,0.206696676768211,-0.377479911563018,0.153711704784456,-0.235348168230848,0.0910746515153722,0.159299864832525,0.0159728267046899,0.100448924538587,0.0209182314773014,0.117082899533485,0.0171228607573465,0.130039672590009,0.0101594239657055,missense,"A58I,N78K",-0.326364411738907,-0.347315825054932
PSD95-PDZ2 abundance,2,KVMEIKLIKGPKGLGFSIAGGVGNQHIPGDNSIYVTKIIEGGAAHKDGRLQIGDKILIVNSVGLEDVMHEDAVAALKTTYDVVYLKVAKP*,2,,FALSE,FALSE,92,57,162,57,209,345,113,-0.166423429737585,0.137025371621699,-0.141737799806639,0.140977556996104,-0.294273098787891,0.168943744709983,-0.189778638208115,0.0849378242057746,0.147357055277916,0.016206632057799,0.124191165296076,0.0142672887462819,0.126351801151673,0.0188196482535289,0.135122976975102,0.00947485774003074,missense,"A58I,N78T",-0.262173441729627,-0.27200493094553
PSD95-PDZ2 abundance,2,KVMEIKLIKGPKGLGFSIAGGVGNQHIPGDNSIYVTKIIEGGAAHKDGRLQIGDKILIVNSVGLEDVMHEDAVAALKRTYDVVYLKVAKP*,2,,FALSE,FALSE,402.666666666667,379,477,352,768,985,993,-0.228919885461032,0.0613565843656881,-0.131086412122877,0.0995318887211872,-0.107091332738274,0.0657821329606545,-0.165290332246732,0.0409045093017374,0.139965306940807,0.00725693041638534,0.125269112927394,0.0100728812876735,0.147203091044503,0.00732786292745906,0.137854660032067,0.00456291893727809,missense,"A58I,N78R",-0.227678284268906,-0.231534111600753
PSD95-PDZ2 abundance,2,KVMEIKLIKGPKGLGFSIAGGVGNQHIPGDNSIYVTKIIEGGAAHKDGRLQIGDKILIVNSVGLEDVMHEDAVAALKMTYDVVYLKVAKP*,2,,FALSE,FALSE,130,114,175,101,135,282,97,-0.330724166624312,0.1106101350662,-0.191420131016121,0.170599803363124,-0.380957220759569,0.130867436229284,-0.320102714055083,0.0757045087424743,0.127924438106114,0.0130823783921596,0.119163186516634,0.0172651357173672,0.11669554138619,0.0145781018522122,0.120585259647195,0.00844487667680439,missense,"A58I,N78M",-0.445752882641274,-0.487386188358552
PSD95-PDZ2 abundance,2,KVMEIKLIKGPKGLGFSIAGGVGNQHIPGDNSIYVTKIIEGGAAHKDGRLQIGDKILIVNSVGLEDVMHEDAVAALKITYDVVYLKVAKP*,2,,FALSE,FALSE,111,91,149,93,11,61,11,-0.923929320578814,0.200201676042344,-0.61100293363049,0.19792910622702,-0.957562526913391,0.218324585693223,-0.822017461248749,0.118299700848336,0.0577632880128839,0.0236787892824014,0.0767003355109319,0.0200309309510338,0.0524640478700407,0.0243204737464371,0.0645964128436506,0.01319639214575,missense,"A58I,N78I",-1.15276905042381,-1.31688011465081
PSD95-PDZ2 abundance,2,KVMEIKLIKGPKGLGFSIAGGVGNQHIPGDNSIYVTKIIEGGAAHKDGRLQIGDKILIVNSVGLEDVMHEDAVAALKQTYDVVYLKVAKP*,2,,FALSE,FALSE,73,,73,,147,54,49,,,-0.429843163093744,0.219438753111147,,,-0.429843163093744,0.219438753111147,,,0.0950341668705529,0.0222077621393831,,,0.108343656419292,0.0244785051632685,missense,"A58I,N78Q",-0.600337445385972,-0.668749729587656
PSD95-PDZ2 abundance,2,KVMEIKLIKGPKGLGFSIAGGVGNQHIPGDNSIYVTKIIEGGAAHKDGRLQIGDKILIVNSVGLEDVMHEDAVAALKPTYDVVYLKVAKP*,2,,FALSE,FALSE,81,,81,,14,21,15,,,-0.75090156235618,0.259029218754361,,,-0.75090156235618,0.259029218754361,,,0.0625422370605987,0.0262144183545075,,,0.0725294277443983,0.0288948418582404,missense,"A58I,N78P",-1.05259249537225,-1.19934978400396
PSD95-PDZ2 abundance,2,KVMEIKLIKGPKGLGFSIAGGVGNQHIPGDNSIYVTKIIEGGAAHKDGRLQIGDKILIVNSVGLEDVMHEDAVAALKLTYDVVYLKVAKP*,2,,FALSE,FALSE,119.666666666667,72,169,118,153,121,140,-0.347286777334409,0.132531476948321,-0.451529076670395,0.152349312952581,-0.328529979700913,0.119128759467227,-0.365878468071524,0.0765882416641266,0.125965500615062,0.0156751181008144,0.0928394970428331,0.0154181394862177,0.122535723497228,0.0132704608501554,0.11547895087011,0.00854345753628757,missense,"A58I,N78L",-0.510234347597258,-0.563037900408038
PSD95-PDZ2 abundance,2,KVMEIKLIKGPKGLGFSIAGGVGNQHIPGDNSIYVTKIIEGGAAHKDGRLQIGDKILIVNSVGLEDVMHEDAVAALKETYDVVYLKVAKP*,2,,FALSE,FALSE,149,128,188,131,520,429,313,-0.0102841251572193,0.0990576383089532,-0.0848875308581749,0.166821223330943,-0.130024549471165,0.10710989976883,-0.0685833299110632,0.0666652215665686,0.165824381650734,0.0117160105284729,0.129944557677631,0.0168827337697185,0.144648423672972,0.0119316086048672,0.148642375613002,0.00743653956829193,missense,"A58I,N78E",-0.0914531293568528,-0.0717104134211587
PSD95-PDZ2 abundance,2,KVMEIKLIKGPKGLGFSIAGGVGNQHIPGDNSIYVTKIIEGGAAHKDGRLQIGDKILIVNSVGLEDVMHEDAVAALKDTYDVVYLKVAKP*,2,,FALSE,FALSE,95.6666666666667,94,105,88,137,420,330,-0.276757022769033,0.116452670721919,0.0869883240063218,0.179917996478785,-0.005923185796539,0.128240809980237,-0.109290761382744,0.0777467385487193,0.13430738480658,0.013773402430527,0.147338833065263,0.018208160654155,0.158472812472622,0.0142855063365545,0.144101440808481,0.00867268845639206,missense,"A58I,N78D",-0.148795162760531,-0.138985916580838
PSD95-PDZ2 abundance,2,KVMEIKLIKGPKGLGFSIAGGVGNQHIPGDNSIYVTKIIEGGAAHKDGRLQIGDKILIVNSVGLEDVMHEDAVAALKATYDVVYLKVAKP*,2,,FALSE,FALSE,262.666666666667,233,341,214,867,1156,795,-0.0351363048730354,0.0733060692055342,0.0381724671287017,0.11876484876046,-0.0244942260531265,0.0826597372137364,-0.0183890504878278,0.0497924473792211,0.162884998033513,0.00867025191872941,0.142398543700698,0.0120193059539314,0.156404073876049,0.00920795961852344,0.154241573159507,0.00555437297643906,missense,"A58I,N78A",-0.0207475617662508,0.0112436144271696
PSD95-PDZ2 abundance,2,KVMEIKLIKGPKGLGFSIAGGVGNQHIPGDNSIYVTKIIEGGAAHKDGRLQIGDKILIVNSVGLEDVMHEDAVAALKGTYDVVYLKVAKP*,2,,FALSE,FALSE,194,185,268,129,314,826,173,-0.236134089592876,0.0830667301056873,0.0169207772653628,0.127408104877067,-0.481465033904484,0.121273501293875,-0.24011137243834,0.0603546341447287,0.139112049251586,0.00982469096879418,0.140247818421531,0.0128940255430013,0.105499378466008,0.0135093763947435,0.12950833472405,0.0067325903132097,missense,"A58I,N78G",-0.333074042017706,-0.355187777377304
PSD95-PDZ2 abundance,2,KVMEIKLIKGPKGLGFSIAGGVGNQHIPGDNSIYVTKIIEGGAAHKDGRLQIGDKILIVNSVGLEDVMHEDAVAALKVTYDVVYLKVAKP*,2,,FALSE,FALSE,247.666666666667,196,305,242,90,86,73,-0.576906405018977,0.0954360507123089,-0.721528274754523,0.150079546513482,-0.69987778998939,0.10313844150835,-0.64935268994102,0.0634748365620982,0.0988073124993121,0.0112876684123432,0.065514888768927,0.0151884333268597,0.0811690828953848,0.0114892042551583,0.0838572564095545,0.00708065048900434,missense,"A58I,N78V",-0.9095468984476,-1.03152412564031
PSD95-PDZ2 abundance,2,KVMEIKLIKGPKGLGFSIAGGVGNQHIPGDNSIYVTKIIEGGAAHKDGRLQIGDKILIVNSVGLEDVMHEDAVAALK*TYDVVYLKVAKP*,2,,FALSE,TRUE,105.333333333333,112,136,68,10,24,3,-1.00267955582365,0.203554193787796,-0.868697138270965,0.239946131067947,-1.22908261502077,0.376029275097688,-0.987734797715879,0.143479657161697,0.0484491290949155,0.0240753072478318,0.0506210239936333,0.0242831611530494,0.0222178108121375,0.0418881368026749,0.0461105591881703,0.016005229153292,stop,"A58I,N78*",-1.38620478192845,-1.59075436291587
PSD95-PDZ2 abundance,2,KVMEIKLIKGPKGLGFSIAGGVGNQHIPGDNSIYVTKIIEGGAAHKDGRLQIGDKILIVNSVGLEDVMHEDAVAALKYTYDVVYLKVAKP*,2,,FALSE,FALSE,71,,71,,9,17,55,,,-0.775258368885426,0.277148692740964,,,-0.775258368885426,0.277148692740964,,,0.0600772660461011,0.0280481553890111,,,0.0698124135163559,0.0309160784504484,missense,"A58I,N78Y",-1.08690241774057,-1.23960327962817
PSD95-PDZ2 abundance,2,KVMEIKLIKGPKGLGFSIAGGVGNQHIPGDNSIYVTKIIEGGAAHKDGRLQIGDKILIVNSVGLEDVMHEDAVAALKSTYDVVYLKVAKP*,2,,FALSE,FALSE,98.3333333333333,83,155,57,458,643,536,0.017344620970324,0.114602943168317,0.0971735625284383,0.135127108665689,-0.0532373344971299,0.160330543746636,0.0269213637680698,0.076739997487404,0.169092162773369,0.0135546264949932,0.148369605211136,0.0136752084364526,0.153202208121518,0.017860172584599,0.159295973048259,0.00856038597600474,missense,"A58I,N78S",0.0430784079366935,0.0861262785313801
PSD95-PDZ2 abundance,2,KVMEIKLIKGPKGLGFSIAGGVGNQHIPGDNSIYVTKIIEGGAAHKDGRLQIGDKILIVNSVGLEDVMHEDAVAALKWTYDVVYLKVAKP*,2,,FALSE,FALSE,106,78,136,104,59,51,62,-0.447243941829086,0.134845559439016,-0.637875961247455,0.205221869268275,-0.512243662350918,0.137342739111405,-0.507752816181452,0.0871203312035701,0.114143098914313,0.0159488154682015,0.0739807164973279,0.0207689771924698,0.102070764035315,0.0152994243420491,0.0996527947627375,0.00971831751209455,missense,"A58I,N78W",-0.710083940517513,-0.797507819277447
PSD95-PDZ2 abundance,2,KVMEIKLIKGPKGLGFSIAGGVGNQHIPGDNSIYVTKIIEGGAAHKDGRLQIGDKILIVNSVGLEDVMHEDAVAALKCTYDVVYLKVAKP*,2,,FALSE,FALSE,51,,51,,210,54,75,,,-0.320021758897024,0.23342302264499,,,-0.320021758897024,0.23342302264499,,,0.10614837339805,0.023623005924255,,,0.120594290236489,0.0260384575834106,missense,"A58I,N78C",-0.445638846132219,-0.487252397087649
PSD95-PDZ2 abundance,2,KVMEIKLIKGPKGLGFSIAGGVGNQHIPGDNSIYVTKIIEGGAAHKDGRLQIGDKILIVNSVGLEDVMHEDAVAALKFTYDVVYLKVAKP*,2,,FALSE,FALSE,66,,66,,20,22,55,,,-0.673943666138906,0.261889964508848,,,-0.673943666138906,0.261889964508848,,,0.0703305726654538,0.0265039331296151,,,0.081114120435186,0.0292139595105655,missense,"A58I,N78F",-0.944186681101271,-1.0721646238759
PSD95-PDZ2 abundance,2,KVMEIKLIKGPKGLGFSIAGGVGNQHIPGDNSIYVTKIIEGGAAHKDGRLQIGDKILQVNSVGLEDVMHEDAVAALKTTYDVVYLKVAKP*,2,,FALSE,FALSE,92,83,101,,390,163,279,0.0275398513066061,0.114462294146159,-0.190958169166989,0.188163251877671,,,-0.0314758740344922,0.0977901092422575,0.170298000384676,0.0135379912768257,0.11920993823536,0.019042601554319,,,0.152781731298323,0.0109085367104266,missense,"A58Q,N78T",-0.0391821582473117,-0.0103844423436508
PSD95-PDZ2 abundance,2,KVMEIKLIKGPKGLGFSIAGGVGNQHIPGDNSIYVTKIIEGGAAHKDGRLQIGDKILQVNSVGLEDVMHEDAVAALKRTYDVVYLKVAKP*,2,,FALSE,FALSE,107.666666666667,68,120,135,984,1077,1202,0.280956866744295,0.120849103985561,0.327765850416901,0.140928377968849,0.20067297971403,0.101899534152312,0.255971812247364,0.068178993046235,0.200270816935197,0.0142933891704077,0.171706133549908,0.0142623117031478,0.181486787758367,0.0113511949982937,0.1848466677467,0.00760540155121732,missense,"A58Q,N78R",0.36572756542442,0.46466856462759
PSD95-PDZ2 abundance,2,KVMEIKLIKGPKGLGFSIAGGVGNQHIPGDNSIYVTKIIEGGAAHKDGRLQIGDKILQVNSVGLEDVMHEDAVAALKSTYDVVYLKVAKP*,2,,FALSE,FALSE,181,163,251,129,1961,1785,908,0.262609632861068,0.0762626332803658,0.246964704787126,0.108267668899618,0.0940744391841841,0.104996163803911,0.214838512338426,0.0536087185937662,0.198100803708415,0.00901993859024881,0.163528851290986,0.0109569645480549,0.169612142499645,0.0116961469875763,0.180258227100151,0.00598007998263208,missense,"A58Q,N78S",0.307785637572188,0.396689246160471
PSD95-PDZ2 abundance,2,KVMEIKLIKGPKGLGFSIAGGVGNQHIPGDNSIYVTKIIEGGAAHKDGRLQIGDKILQVNSVGLEDVMHEDAVAALKMTYDVVYLKVAKP*,2,,FALSE,FALSE,89.6666666666667,58,111,100,287,557,595,0.0409876079093864,0.131059284987768,0.156421207928908,0.177224112954451,0.121175169395313,0.118800390054903,0.0991366638608311,0.0788326934927829,0.17188852950118,0.0155009950669502,0.154365618211199,0.0179355327628121,0.172631053977325,0.01323388182885,0.167351626715286,0.00879382728592174,missense,"A58Q,N78M",0.144803621256933,0.205473544470957
PSD95-PDZ2 abundance,2,KVMEIKLIKGPKGLGFSIAGGVGNQHIPGDNSIYVTKIIEGGAAHKDGRLQIGDKILQVNSVGLEDVMHEDAVAALKHTYDVVYLKVAKP*,2,,FALSE,FALSE,67.5,71,64,,191,75,49,-0.117434774616208,0.12419855214428,-0.288956617810471,0.215833858312568,,,-0.160101963282425,0.107648224453745,0.153151172813685,0.0146895440814478,0.109292244999103,0.0218429375808704,,,0.138433425244142,0.0120082145051791,missense,"A58Q,N78H",-0.220369750772538,-0.222959506914761
PSD95-PDZ2 abundance,2,KVMEIKLIKGPKGLGFSIAGGVGNQHIPGDNSIYVTKIIEGGAAHKDGRLQIGDKILQVNSVGLEDVMHEDAVAALKLTYDVVYLKVAKP*,2,,FALSE,FALSE,143,144,141,144,701,557,670,0.0334743093538515,0.0857114015811472,0.0858896631238269,0.139369802405169,0.0411329827317835,0.0998891624824258,0.0455165501140655,0.0589434584329454,0.170999896514537,0.0101374886427524,0.147227645778585,0.0141045798763681,0.163714678878402,0.0111272477444249,0.161370275597508,0.00657517294067445,missense,"A58Q,N78L",0.0692722933785077,0.116857780680936
PSD95-PDZ2 abundance,2,KVMEIKLIKGPKGLGFSIAGGVGNQHIPGDNSIYVTKIIEGGAAHKDGRLQIGDKILQVNSVGLEDVMHEDAVAALKETYDVVYLKVAKP*,2,,FALSE,FALSE,79.3333333333333,96,82,60,378,86,458,-0.0184080692164153,0.109260222929543,-0.322940162086644,0.204238397714153,0.189767064776485,0.152619145950804,-0.00754481529149762,0.0814671606229166,0.164863524762209,0.0129227179654063,0.105853023543282,0.0206694473599533,0.180271913047499,0.0170011541325709,0.155451253143018,0.00908770344194773,missense,"A58Q,N78E",-0.00547196037396197,0.0291654373680878
PSD95-PDZ2 abundance,2,KVMEIKLIKGPKGLGFSIAGGVGNQHIPGDNSIYVTKIIEGGAAHKDGRLQIGDKILQVNSVGLEDVMHEDAVAALKDTYDVVYLKVAKP*,2,,FALSE,FALSE,71.3333333333333,63,73,78,425,385,659,0.121548540517861,0.125791891308178,0.171655379757439,0.192344349418646,0.217709513643135,0.133640977032234,0.167634272420078,0.0826989388039693,0.181416848071431,0.0148779957620888,0.155907355299849,0.0194657393016634,0.183384588571031,0.0148870630535749,0.174992569989967,0.0092251089281593,missense,"A58Q,N78D",0.241291953143186,0.31867673402282
PSD95-PDZ2 abundance,2,KVMEIKLIKGPKGLGFSIAGGVGNQHIPGDNSIYVTKIIEGGAAHKDGRLQIGDKILQVNSVGLEDVMHEDAVAALKATYDVVYLKVAKP*,2,,FALSE,FALSE,66.6666666666667,64,83,53,585,427,591,0.200513172399954,0.124260389009605,0.164048686866598,0.187212527961958,0.29411394308604,0.161504580224875,0.219870421140769,0.0871597206545867,0.190756364683185,0.0146968578169412,0.155137538556032,0.0189463858664287,0.191895732263243,0.0179909554886668,0.180819539101121,0.00972271142550509,missense,"A58Q,N78A",0.314873775344499,0.405005275550995
PSD95-PDZ2 abundance,2,KVMEIKLIKGPKGLGFSIAGGVGNQHIPGDNSIYVTKIIEGGAAHKDGRLQIGDKILQVNSVGLEDVMHEDAVAALKGTYDVVYLKVAKP*,2,,FALSE,FALSE,199,190,252,155,1243,1092,763,0.109745353830412,0.0767126825065751,0.0991619467481595,0.123328420596803,0.0632464535605277,0.095961000768173,0.0930567736477981,0.0538952327315073,0.180020829936329,0.00907316801871705,0.148570834771399,0.0124811510765938,0.166178029879506,0.0106896664544392,0.166673411851859,0.00601204078126318,missense,"A58Q,N78G",0.136239257083552,0.195425559165818
PSD95-PDZ2 abundance,2,KVMEIKLIKGPKGLGFSIAGGVGNQHIPGDNSIYVTKIIEGGAAHKDGRLQIGDKILQVNSVGLEDVMHEDAVAALKVTYDVVYLKVAKP*,2,,FALSE,FALSE,204.333333333333,166,253,194,1155,606,1217,0.120140672132288,0.0802779818304022,-0.0996112888069076,0.126566146735978,0.134919498302264,0.0852089715780694,0.0872617753089188,0.0530501416302583,0.181250332887851,0.00949485265735981,0.12845447577693,0.0128088172292302,0.174162116497299,0.00949193399197487,0.16602697682273,0.00591777043661318,missense,"A58Q,N78V",0.128076202419849,0.185848402981723
PSD95-PDZ2 abundance,2,KVMEIKLIKGPKGLGFSIAGGVGNQHIPGDNSIYVTKIIEGGAAHKDGRLQIGDKILQVNSVGLEDVMHEDAVAALKWTYDVVYLKVAKP*,2,,FALSE,FALSE,90.3333333333333,65,117,89,197,170,147,-0.0864433695897477,0.127761399791598,-0.223113019693566,0.183786052516648,-0.231676072186567,0.132849537267262,-0.169648079243795,0.0823304791504175,0.156816671343438,0.0151109387488346,0.115955785256465,0.0185996178020506,0.133324856143298,0.0147988998722971,0.137368551125343,0.00918400706532035,missense,"A58Q,N78W",-0.233816772128161,-0.238735981413491
PSD95-PDZ2 abundance,2,KVMEIKLIKGPKGLGFSIAGGVGNQHIPGDNSIYVTKIIEGGAAHKDGRLQIGDKILQVNSVGLEDVMHEDAVAALKCTYDVVYLKVAKP*,2,,FALSE,FALSE,54,,54,,137,99,88,,,-0.151913046343215,0.217761672610617,,,-0.151913046343215,0.217761672610617,,,0.123161404364654,0.0220380373103985,,,0.139346903117745,0.0242914259755251,missense,"A58Q,N78C",-0.208834531484758,-0.209426019600499
PSD95-PDZ2 abundance,2,KVMEIKLIKGPKGLGFSIAGGVGNQHIPGDNSIYVTKIIEGGAAHKDGRLQIGDKILHVNSVGLEDVMHEDAVAALKTTYDVVYLKVAKP*,2,,FALSE,FALSE,51,51,,,60,77,105,-0.332428730452973,0.151797842316816,,,,,-0.332428730452973,0.151797842316816,0.127722831363777,0.0179538413104136,,,,,0.119210286212646,0.0169331269625067,missense,"A58H,N78T",-0.463115777288994,-0.507756890344487
PSD95-PDZ2 abundance,2,KVMEIKLIKGPKGLGFSIAGGVGNQHIPGDNSIYVTKIIEGGAAHKDGRLQIGDKILHVNSVGLEDVMHEDAVAALKRTYDVVYLKVAKP*,2,,FALSE,FALSE,96,53,111,124,494,173,498,0.0407311422204016,0.135892357961082,-0.209819777302757,0.155726391059432,-0.0491743006982784,0.110069319560619,-0.059042644839771,0.0749683529971402,0.171858196103739,0.0160726252290142,0.117301095329962,0.0157599084138104,0.153654813614949,0.0122612759720232,0.149706643913234,0.00836275812683248,missense,"A58H,N78R",-0.0780137581591735,-0.0559429143318155
PSD95-PDZ2 abundance,2,KVMEIKLIKGPKGLGFSIAGGVGNQHIPGDNSIYVTKIIEGGAAHKDGRLQIGDKILHVNSVGLEDVMHEDAVAALKSTYDVVYLKVAKP*,2,,FALSE,FALSE,162,151,208,127,909,907,747,0.00616524698788124,0.0840896321460455,0.101181700161747,0.114416442563721,0.00357507233396131,0.106894059433636,0.0291943887492276,0.0572292454861359,0.167769925886684,0.0099456743808664,0.148775238974181,0.0115792361434104,0.159530879921903,0.0119075648665551,0.159549530147671,0.00638395160955358,missense,"A58H,N78S",0.0462802772191517,0.0898828137332706
PSD95-PDZ2 abundance,2,KVMEIKLIKGPKGLGFSIAGGVGNQHIPGDNSIYVTKIIEGGAAHKDGRLQIGDKILHVNSVGLEDVMHEDAVAALKITYDVVYLKVAKP*,2,,FALSE,FALSE,88.6666666666667,72,104,90,30,10,20,-0.602248488916183,0.15527019462849,-1.05463632413948,0.317611377830642,-0.7839371169839,0.182296704452614,-0.724382063074839,0.110781286129317,0.0958099856215294,0.0183645326708845,0.0318035035984682,0.0321430824392809,0.0718052146492966,0.0203071138352304,0.0754876914552607,0.0123577091378044,missense,"A58H,N78I",-1.01523612188803,-1.15552209472968
PSD95-PDZ2 abundance,2,KVMEIKLIKGPKGLGFSIAGGVGNQHIPGDNSIYVTKIIEGGAAHKDGRLQIGDKILHVNSVGLEDVMHEDAVAALKPTYDVVYLKVAKP*,2,,FALSE,FALSE,60.5,,66,55,26,29,19,,,-0.589348926260071,0.246774533038752,-0.66246969841394,0.209123464254262,-0.631907199940088,0.159541761111683,,,0.0788917763491103,0.0249742128684359,0.0853361926424447,0.0232955061199853,0.0858033097433851,0.0177969650654696,missense,"A58H,N78P",-0.884972518924959,-1.00269267950752
PSD95-PDZ2 abundance,2,KVMEIKLIKGPKGLGFSIAGGVGNQHIPGDNSIYVTKIIEGGAAHKDGRLQIGDKILHVNSVGLEDVMHEDAVAALKLTYDVVYLKVAKP*,2,,FALSE,FALSE,83,69,97,83,39,154,183,-0.522985035237287,0.14877069075869,-0.195976546478478,0.189984804786598,-0.152149510507894,0.135118556279896,-0.292907982170719,0.0885057373652024,0.105184845285846,0.0175958059268556,0.118702065637292,0.0192269473599355,0.14218379270928,0.0150516593915775,0.123618845900339,0.00987286027812805,missense,"A58H,N78L",-0.407445350877642,-0.442442569842951
PSD95-PDZ2 abundance,2,KVMEIKLIKGPKGLGFSIAGGVGNQHIPGDNSIYVTKIIEGGAAHKDGRLQIGDKILHVNSVGLEDVMHEDAVAALKETYDVVYLKVAKP*,2,,FALSE,FALSE,130.666666666667,85,169,138,398,301,291,0.0266286444603471,0.113484640657559,-0.160770276439627,0.170777206238803,-0.164422251794506,0.105062445211589,-0.0905577822719553,0.070267595853676,0.170190227686006,0.0134223596227587,0.122265030062458,0.0172830893413741,0.140816659084314,0.0117035304676831,0.14619111421113,0.00783838626281046,missense,"A58H,N78E",-0.122407177199012,-0.108026689977833
PSD95-PDZ2 abundance,2,KVMEIKLIKGPKGLGFSIAGGVGNQHIPGDNSIYVTKIIEGGAAHKDGRLQIGDKILHVNSVGLEDVMHEDAVAALKDTYDVVYLKVAKP*,2,,FALSE,FALSE,58,,58,,89,160,49,,,-0.0267924477927837,0.20821325849911,,,-0.0267924477927837,0.20821325849911,,,0.135823928426381,0.0210717134209747,,,0.153304169891388,0.0232262954969029,missense,"A58H,N78D",-0.0325849062398363,-0.00264433579476715
PSD95-PDZ2 abundance,2,KVMEIKLIKGPKGLGFSIAGGVGNQHIPGDNSIYVTKIIEGGAAHKDGRLQIGDKILHVNSVGLEDVMHEDAVAALKATYDVVYLKVAKP*,2,,FALSE,FALSE,58,,53,63,639,60,540,,,-0.299537301968712,0.22890087910033,0.221679575111376,0.148663317820944,0.0670506070426843,0.124676227999549,,,0.108221452745106,0.0231653534504958,0.183826837323747,0.0165604909160477,0.163772410663625,0.0139076970113752,missense,"A58H,N78A",0.099605983495424,0.152446233761054
PSD95-PDZ2 abundance,2,KVMEIKLIKGPKGLGFSIAGGVGNQHIPGDNSIYVTKIIEGGAAHKDGRLQIGDKILHVNSVGLEDVMHEDAVAALKGTYDVVYLKVAKP*,2,,FALSE,FALSE,283,243,377,229,770,784,454,-0.0740662658233157,0.0741740748531897,-0.0996599908891102,0.120035034413886,-0.181410253306772,0.081854265689942,-0.118514043053993,0.0499741532393478,0.158280569337727,0.00877291500943411,0.128449547001853,0.0121478519854059,0.138924264586133,0.00911823335619827,0.143072579019891,0.00557464235808769,missense,"A58H,N78G",-0.161787427478884,-0.154228856083135
PSD95-PDZ2 abundance,2,KVMEIKLIKGPKGLGFSIAGGVGNQHIPGDNSIYVTKIIEGGAAHKDGRLQIGDKILHVNSVGLEDVMHEDAVAALKVTYDVVYLKVAKP*,2,,FALSE,FALSE,98.3333333333333,103,102,90,49,111,55,-0.567790160489916,0.13038935234969,-0.311631602285435,0.193171988319636,-0.505421176322633,0.147070861140542,-0.493856352460496,0.0870884067917159,0.0998855334089355,0.0154217589981818,0.106997478670937,0.0195494984717731,0.102830761320135,0.0163830976977572,0.101202952399535,0.00971475632762131,missense,"A58H,N78V",-0.690508854149452,-0.774541703382418
PSD95-PDZ2 abundance,2,KVMEIKLIKGPKGLGFSIAGGVGNQHIPGDNSIYVTKIIEGGAAHKDGRLQIGDKILHVNSVGLEDVMHEDAVAALK*TYDVVYLKVAKP*,2,,FALSE,TRUE,91.6666666666667,94,79,102,7,6,23,-1.04985200671551,0.236945451345997,-1.12686865481566,0.388401758918846,-0.77991774698693,0.170558243178822,-0.900765807389771,0.130391957409981,0.0428698225342331,0.0280246475691775,0.0244934072928381,0.0393072497646705,0.0722529561722136,0.0189994968376927,0.0558119945479656,0.0145452895509857,stop,"A58H,N78*",-1.26369696043072,-1.44702427796692
PSD95-PDZ2 abundance,2,KVMEIKLIKGPKGLGFSIAGGVGNQHIPGDNSIYVTKIIEGGAAHKDGRLQIGDKILHVNSVGLEDVMHEDAVAALKWTYDVVYLKVAKP*,2,,FALSE,FALSE,101,98,115,90,49,71,30,-0.554854902279463,0.131766805861896,-0.48520093413172,0.19920950581699,-0.672303670744025,0.164786890472811,-0.576339337412208,0.091431885360612,0.101415446941797,0.0155846768723305,0.0894318190885496,0.0201605106589672,0.0842407279923339,0.018356591543622,0.0920019332340661,0.0101992735838847,missense,"A58H,N78W",-0.806697518168368,-0.910857951156466
PSD95-PDZ2 abundance,2,KVMEIKLIKGPKGLGFSIAGGVGNQHIPGDNSIYVTKIIEGGAAHKDGRLQIGDKILHVNSVGLEDVMHEDAVAALKCTYDVVYLKVAKP*,2,,FALSE,FALSE,73.3333333333333,69,84,67,142,381,241,-0.187067035121533,0.127633874060576,0.125476765296589,0.187331145962484,-0.017390765330379,0.147172833024839,-0.0640251132819813,0.0857335476908455,0.144915439445429,0.0150958556837342,0.151233961601912,0.0189583903109663,0.157195370602746,0.0163944569522683,0.149150847009728,0.00956362110184211,missense,"A58H,N78C",-0.0850322523632294,-0.0641772356659953
PSD95-PDZ2 abundance,2,KVMEIKLIKGPKGLGFSIAGGVGNQHIPGDNSIYVTKIIEGGAAHKDGRLQIGDKILPVNSVGLEDVMHEDAVAALKTTYDVVYLKVAKP*,2,,FALSE,FALSE,68,66,70,,6,5,2,-0.997995734466364,0.258674382019301,-1.14566114929557,0.41947475034413,,,-1.03867836919846,0.220176500662678,0.0490031065697702,0.0305946299035724,0.0225915588658919,0.0424519158400482,,,0.0404277777291449,0.024560801280036,missense,"A58P,N78T",-1.45796583076026,-1.67494671503286
PSD95-PDZ2 abundance,2,KVMEIKLIKGPKGLGFSIAGGVGNQHIPGDNSIYVTKIIEGGAAHKDGRLQIGDKILPVNSVGLEDVMHEDAVAALKMTYDVVYLKVAKP*,2,,FALSE,FALSE,92.3333333333333,56,142,79,8,6,20,-0.955285969186931,0.26245923711606,-1.30642976728038,0.368309298280231,-1.19115923890299,0.329010851901289,-1.1084520082519,0.179239010048787,0.0540545904151831,0.0310422824311248,0.00632136421219068,0.0372738414430726,0.0264423211682214,0.0366504750738503,0.0326444926000844,0.0199942032605155,missense,"A58P,N78M",-1.55625162764435,-1.79025874787059
PSD95-PDZ2 abundance,2,KVMEIKLIKGPKGLGFSIAGGVGNQHIPGDNSIYVTKIIEGGAAHKDGRLQIGDKILPVNSVGLEDVMHEDAVAALKITYDVVYLKVAKP*,2,,FALSE,FALSE,135,143,185,77,10,4,10,-1.04985276555976,0.198895596646313,-1.50363226996716,0.437667732360088,-1.18409931477613,0.329684381125142,-1.14063696554406,0.158711730136708,0.042869732782171,0.0235243131590438,-0.0136360326052296,0.0442930920748213,0.027228768094636,0.0367255034988633,0.0290542441499546,0.0177043746856094,missense,"A58P,N78I",-1.60158858036825,-1.84344950733939
PSD95-PDZ2 abundance,2,KVMEIKLIKGPKGLGFSIAGGVGNQHIPGDNSIYVTKIIEGGAAHKDGRLQIGDKILPVNSVGLEDVMHEDAVAALKRTYDVVYLKVAKP*,2,,FALSE,FALSE,101.333333333333,92,136,76,14,8,6,-0.951545688075797,0.207000732719419,-1.20372988296486,0.325272105297153,-1.11906396493471,0.301148244415092,-1.04810218800056,0.151072283478637,0.0544969709688243,0.0244829455390229,0.0167148547433094,0.0329183676201293,0.0344734424101114,0.0335466935564196,0.039376545921023,0.0168521905029487,missense,"A58P,N78R",-1.4712405796944,-1.69052107403013
PSD95-PDZ2 abundance,2,KVMEIKLIKGPKGLGFSIAGGVGNQHIPGDNSIYVTKIIEGGAAHKDGRLQIGDKILPVNSVGLEDVMHEDAVAALKETYDVVYLKVAKP*,2,,FALSE,FALSE,135.333333333333,94,200,112,9,53,10,-1.1953213620412,0.299665218649575,-0.679032022407607,0.199405961568306,-1.17562720155407,0.269867809344975,-0.930312738012871,0.141398750998557,0.0256644810011515,0.0354428080120929,0.0698156180182292,0.0201803924826392,0.028172527161164,0.0300621799021999,0.0525160193222499,0.015773103006308,missense,"A58P,N78E",-1.30531788863751,-1.49585527890776
PSD95-PDZ2 abundance,2,KVMEIKLIKGPKGLGFSIAGGVGNQHIPGDNSIYVTKIIEGGAAHKDGRLQIGDKILPVNSVGLEDVMHEDAVAALKATYDVVYLKVAKP*,2,,FALSE,FALSE,213,170,295,174,14,63,14,-1.01007847070877,0.178323964682353,-0.741050401272994,0.1779775905105,-1.15617425255645,0.210310046722321,-0.949465263729953,0.108068237931834,0.0475740248003533,0.0210912099598144,0.0635391997166038,0.0180117866154469,0.0303395068161809,0.023427686596457,0.0503795452810501,0.0120550672235174,missense,"A58P,N78A",-1.33229686347649,-1.52750787298735
PSD95-PDZ2 abundance,2,KVMEIKLIKGPKGLGFSIAGGVGNQHIPGDNSIYVTKIIEGGAAHKDGRLQIGDKILPVNSVGLEDVMHEDAVAALKGTYDVVYLKVAKP*,2,,FALSE,FALSE,219.333333333333,126,336,196,77,24,43,-0.460967109830785,0.135762637515995,-1.12768141189208,0.196058289864238,-1.02795342187309,0.179634450243114,-0.774786961003564,0.0948047264944611,0.112519995602578,0.0160572825848089,0.0244111542013754,0.0198415995580957,0.0446227875400609,0.020010549509216,0.0698649993067259,0.0105755157377398,missense,"A58P,N78G",-1.08623837470147,-1.23882420314756
PSD95-PDZ2 abundance,2,KVMEIKLIKGPKGLGFSIAGGVGNQHIPGDNSIYVTKIIEGGAAHKDGRLQIGDKILPVNSVGLEDVMHEDAVAALKVTYDVVYLKVAKP*,2,,FALSE,FALSE,297,147,489,255,26,29,25,-0.866554279942928,0.145315536820035,-1.18702419155135,0.181073560940676,-1.111835839865,0.164025310678521,-1.03078866111726,0.0932406805447024,0.0645493026164731,0.0171871486984598,0.0184055133714008,0.0183251067283674,0.0352786262396633,0.0182717546420241,0.041307878701576,0.0104010456119577,missense,"A58P,N78V",-1.44685208842915,-1.66190771793192
PSD95-PDZ2 abundance,2,KVMEIKLIKGPKGLGFSIAGGVGNQHIPGDNSIYVTKIIEGGAAHKDGRLQIGDKILPVNSVGLEDVMHEDAVAALKYTYDVVYLKVAKP*,2,,FALSE,FALSE,70.3333333333333,51,98,62,3,4,9,-1.11115451331556,0.35002149575648,-1.31702756874104,0.454558228332477,-0.901178128855035,0.249573180452868,-1.02942642943386,0.185513867093357,0.0356192881483036,0.0413986806013335,0.00524883964348088,0.0460024533961601,0.0587450412283141,0.0278014405191526,0.0414598363427081,0.0206941667737354,missense,"A58P,N78Y",-1.44493319716362,-1.65965641347453
PSD95-PDZ2 abundance,2,KVMEIKLIKGPKGLGFSIAGGVGNQHIPGDNSIYVTKIIEGGAAHKDGRLQIGDKILPVNSVGLEDVMHEDAVAALKSTYDVVYLKVAKP*,2,,FALSE,FALSE,53,,53,,4,6,5,,,-1.00463850061542,0.396876426277476,,,-1.00463850061542,0.396876426277476,,,0.0368634110057386,0.0401649077409512,,,0.0442249424826507,0.0442717683730734,missense,"A58P,N78S",-1.41001597957145,-1.61869041971717
PSD95-PDZ2 abundance,2,KVMEIKLIKGPKGLGFSIAGGVGNQHIPGDNSIYVTKIIEGGAAHKDGRLQIGDKILPVNSVGLEDVMHEDAVAALKWTYDVVYLKVAKP*,2,,FALSE,FALSE,154.666666666667,63,241,160,92,10,98,-0.945832380016817,0.244865842423259,-1.2865859201515,0.293182720256702,-0.493550157323984,0.120665764794384,-0.666442740993519,0.10153876253759,0.0551727106544672,0.0289614292937872,0.00832961221178211,0.0296708399155927,0.104153144710825,0.0134416770124971,0.0819508524722462,0.0113267009031415,missense,"A58P,N78W",-0.933620593173457,-1.05976815239452
PSD95-PDZ2 abundance,2,KVMEIKLIKGPKGLGFSIAGGVGNQHIPGDNSIYVTKIIEGGAAHKDGRLQIGDKILPVNSVGLEDVMHEDAVAALKLTYDVVYLKVAKP*,2,,FALSE,FALSE,57,,,57,0,1,1,,,,,-1.48297236680278,0.623155072582814,-1.48297236680278,0.623155072582814,,,,,-0.00606447825346584,0.0694169487810452,-0.00913344498185908,0.0695132671210959,missense,"A58P,N78L",-2.08381522313482,-2.4092131906873
PSD95-PDZ2 abundance,2,KVMEIKLIKGPKGLGFSIAGGVGNQHIPGDNSIYVTKIIEGGAAHKDGRLQIGDKILLVNSVGLEDVMHEDAVAALKTTYDVVYLKVAKP*,2,,FALSE,FALSE,136.666666666667,95,202,113,711,408,542,0.0469536518537067,0.108810752498071,-0.123033271436432,0.131955835274307,-0.0301896001117846,0.113525872003049,-0.0247971963749209,0.0674994414325529,0.172594161442928,0.0128695569937007,0.126084111328104,0.0133542674715761,0.155769632295272,0.0126463219010575,0.15352674120772,0.00752959722108698,missense,"A58L,N78T",-0.0297743193441384,0.000653134426614115
PSD95-PDZ2 abundance,2,KVMEIKLIKGPKGLGFSIAGGVGNQHIPGDNSIYVTKIIEGGAAHKDGRLQIGDKILLVNSVGLEDVMHEDAVAALKRTYDVVYLKVAKP*,2,,FALSE,FALSE,766,504,1117,677,2672,2516,1938,-0.0437956512251446,0.0490579814555253,-0.120859071572729,0.0629359302113206,-0.115516671044322,0.0471679989990354,-0.0900551472199629,0.029914794483331,0.161860816609819,0.00580231708579524,0.126304145906008,0.0063692768407497,0.146264542513991,0.00525432386684985,0.146247183408303,0.00333701062750495,missense,"A58L,N78R",-0.121699146382544,-0.10719600563333
PSD95-PDZ2 abundance,2,KVMEIKLIKGPKGLGFSIAGGVGNQHIPGDNSIYVTKIIEGGAAHKDGRLQIGDKILLVNSVGLEDVMHEDAVAALKMTYDVVYLKVAKP*,2,,FALSE,FALSE,257.333333333333,257,306,209,1007,477,930,-0.041988230256437,0.0662798708647877,-0.224043654966027,0.110697622614821,-0.00986548211859399,0.0837788994196534,-0.0647466391091836,0.0470510144046281,0.162074588747539,0.00783923055439424,0.115861602590567,0.0112028820687837,0.15803365664463,0.00933262975111793,0.149070360434607,0.00524856472574535,missense,"A58L,N78M",-0.0860486210357121,-0.0653696718210868
PSD95-PDZ2 abundance,2,KVMEIKLIKGPKGLGFSIAGGVGNQHIPGDNSIYVTKIIEGGAAHKDGRLQIGDKILLVNSVGLEDVMHEDAVAALKITYDVVYLKVAKP*,2,,FALSE,FALSE,263,135,414,240,128,103,116,-0.480975475443954,0.108766509745229,-0.759203991334197,0.128003556692928,-0.580045156184066,0.0958066901922727,-0.590103999904757,0.0626830795046901,0.110153512551061,0.012864324196241,0.0617020100482372,0.0129542867872191,0.0945179524932591,0.0106724768818674,0.09046647809172,0.00699232958422777,missense,"A58L,N78I",-0.826086944322342,-0.933606244564603
PSD95-PDZ2 abundance,2,KVMEIKLIKGPKGLGFSIAGGVGNQHIPGDNSIYVTKIIEGGAAHKDGRLQIGDKILLVNSVGLEDVMHEDAVAALKQTYDVVYLKVAKP*,2,,FALSE,FALSE,108.666666666667,57,217,52,528,1574,704,0.10513879370656,0.131044599068175,0.267794058460149,0.110833815773822,-0.0219094249888814,0.167146934346612,0.154694360510736,0.0754999276623165,0.179475990509179,0.0154992580945016,0.165636835069281,0.0112166651642362,0.156692010235682,0.0186194908634168,0.173549116197079,0.0084220555526595,missense,"A58L,N78Q",0.223064301971867,0.297291472092242
PSD95-PDZ2 abundance,2,KVMEIKLIKGPKGLGFSIAGGVGNQHIPGDNSIYVTKIIEGGAAHKDGRLQIGDKILLVNSVGLEDVMHEDAVAALKPTYDVVYLKVAKP*,2,,FALSE,FALSE,246.666666666667,237,259,244,308,222,271,-0.399848950504197,0.0788359169793314,-0.464686018202921,0.127935260351686,-0.383831229679667,0.0848105475572551,-0.404653205844704,0.0526299234917675,0.119748726373625,0.00932429289774601,0.09150798096423,0.0129473750230946,0.11637538844388,0.00944755117128888,0.111153609036326,0.00587089488830227,missense,"A58L,N78P",-0.564853915283697,-0.627119319924523
PSD95-PDZ2 abundance,2,KVMEIKLIKGPKGLGFSIAGGVGNQHIPGDNSIYVTKIIEGGAAHKDGRLQIGDKILLVNSVGLEDVMHEDAVAALKLTYDVVYLKVAKP*,2,,FALSE,FALSE,517.666666666667,400,662,491,853,757,657,-0.269352834851688,0.061432798605225,-0.313634628947642,0.0864942800244841,-0.326223181266633,0.0582261560926866,-0.30207133310446,0.0379704416737461,0.135183112767344,0.00726594463122104,0.106794767258105,0.00875344199676534,0.12279269149092,0.00648615773671011,0.122596669416175,0.00423562219245569,missense,"A58L,N78L",-0.420353194883908,-0.457586464272277
PSD95-PDZ2 abundance,2,KVMEIKLIKGPKGLGFSIAGGVGNQHIPGDNSIYVTKIIEGGAAHKDGRLQIGDKILLVNSVGLEDVMHEDAVAALKETYDVVYLKVAKP*,2,,FALSE,FALSE,325.666666666667,257,446,274,1675,1913,1428,0.0993140413045133,0.0698425400802664,0.109810842096181,0.101598139081474,0.00778783391561933,0.0728903144826422,0.0662392500096595,0.0451708198292408,0.178787069779459,0.00826060411781224,0.149648530171975,0.0102819911001888,0.160000164483334,0.00811968553205258,0.163681903371542,0.00503882805904886,missense,"A58L,N78E",0.0984630751760331,0.151105337254802
PSD95-PDZ2 abundance,2,KVMEIKLIKGPKGLGFSIAGGVGNQHIPGDNSIYVTKIIEGGAAHKDGRLQIGDKILLVNSVGLEDVMHEDAVAALKDTYDVVYLKVAKP*,2,,FALSE,FALSE,184.333333333333,151,215,187,807,613,673,0.0588744290155286,0.0838406589693719,-0.0292940653185122,0.129646575615654,-0.0199098750766275,0.0881620871898494,0.0123215496288104,0.0550136024154545,0.174004087553824,0.00991622715792618,0.135570758345037,0.0131205644975556,0.156914751989622,0.00982089909903527,0.157667356312501,0.00613679549160862,missense,"A58L,N78D",0.0225125554671435,0.0619977642344321
PSD95-PDZ2 abundance,2,KVMEIKLIKGPKGLGFSIAGGVGNQHIPGDNSIYVTKIIEGGAAHKDGRLQIGDKILLVNSVGLEDVMHEDAVAALKATYDVVYLKVAKP*,2,,FALSE,FALSE,395.333333333333,325,490,371,2155,2693,2635,0.0473015525035723,0.0609459599306509,0.177893061779232,0.082109287301904,0.149888249146503,0.0616547450272712,0.115412423655698,0.0383309339873788,0.172635309281159,0.0072083639424993,0.156538624648025,0.00830966953640753,0.175829574657215,0.00686808864433614,0.169167196046255,0.00427583529445097,missense,"A58L,N78A",0.167730274403221,0.232371825446201
PSD95-PDZ2 abundance,2,KVMEIKLIKGPKGLGFSIAGGVGNQHIPGDNSIYVTKIIEGGAAHKDGRLQIGDKILLVNSVGLEDVMHEDAVAALKGTYDVVYLKVAKP*,2,,FALSE,FALSE,1061,870,1313,1000,2889,2902,2811,-0.0664469598564619,0.0404784085676966,-0.0970275434184101,0.0686134521912635,-0.106908741723617,0.0387865336867336,-0.0888957985633137,0.0259286207765482,0.15918174031708,0.00478757084310679,0.128715957407695,0.00694385656235352,0.147223430943302,0.00432066260997733,0.146376509344016,0.00289235091138934,missense,"A58L,N78G",-0.120066043850827,-0.105279997636907
PSD95-PDZ2 abundance,2,KVMEIKLIKGPKGLGFSIAGGVGNQHIPGDNSIYVTKIIEGGAAHKDGRLQIGDKILLVNSVGLEDVMHEDAVAALKVTYDVVYLKVAKP*,2,,FALSE,FALSE,685.333333333333,561,874,621,1015,616,725,-0.241050297940323,0.0479909601875421,-0.451578810282606,0.0780822787278281,-0.444984536276026,0.0542900113318286,-0.351687873566715,0.0326600007928022,0.138530586279703,0.00567611548616893,0.0928344638742854,0.00790212598597077,0.109563158007889,0.00604768716769625,0.117061918946309,0.00364323979563457,missense,"A58L,N78V",-0.490244937440567,-0.539585686624661
PSD95-PDZ2 abundance,2,KVMEIKLIKGPKGLGFSIAGGVGNQHIPGDNSIYVTKIIEGGAAHKDGRLQIGDKILLVNSVGLEDVMHEDAVAALK*TYDVVYLKVAKP*,2,,FALSE,TRUE,89.3333333333333,57,150,61,14,15,13,-1.0652855354623,0.307950369470668,-1.04027329291769,0.255396305539166,-1.1199681429394,0.336583275197746,-1.06814473666797,0.169752983741027,0.0410444268517218,0.036422731578887,0.0332570790333072,0.0258467582606898,0.0343727206459762,0.0374940123300582,0.0371407893644238,0.0189360321733157,stop,"A58L,N78*",-1.49947327465038,-1.72364457255252
PSD95-PDZ2 abundance,2,KVMEIKLIKGPKGLGFSIAGGVGNQHIPGDNSIYVTKIIEGGAAHKDGRLQIGDKILLVNSVGLEDVMHEDAVAALKYTYDVVYLKVAKP*,2,,FALSE,FALSE,266.333333333333,242,316,241,700,516,350,-0.105198840226059,0.0724200904818821,-0.225657229483723,0.12431544036534,-0.269257801659801,0.0816370299343025,-0.18514234405456,0.0496644714148956,0.154598374045089,0.00856546306820244,0.115698304729204,0.0125810399974693,0.129138403838362,0.00909403417370564,0.135640157959623,0.00554009719215255,missense,"A58L,N78Y",-0.255642581770865,-0.264342717666519
PSD95-PDZ2 abundance,2,KVMEIKLIKGPKGLGFSIAGGVGNQHIPGDNSIYVTKIIEGGAAHKDGRLQIGDKILLVNSVGLEDVMHEDAVAALKSTYDVVYLKVAKP*,2,,FALSE,FALSE,309,253,407,267,1942,1843,1202,0.128342593441068,0.0653078101142237,0.114840543859529,0.0994667103052806,0.0364061459436206,0.0733432308121907,0.0929485454530159,0.0437924778698342,0.182220412510663,0.00772426037963193,0.150157548833487,0.0100662850655543,0.163188128423055,0.00817013857501676,0.166661338941367,0.00488507330838731,missense,"A58L,N78S",0.136086802739565,0.195246694865203
PSD95-PDZ2 abundance,2,KVMEIKLIKGPKGLGFSIAGGVGNQHIPGDNSIYVTKIIEGGAAHKDGRLQIGDKILLVNSVGLEDVMHEDAVAALKWTYDVVYLKVAKP*,2,,FALSE,FALSE,273,198,382,239,258,98,200,-0.41595456854509,0.0856805710739212,-0.751349146019987,0.13118167413849,-0.422334576895598,0.0869657480502114,-0.478222049758845,0.0553381685464984,0.117843839544543,0.0101338421743587,0.0624969404509417,0.0132759203878545,0.112086271658697,0.00968763176890378,0.102946966863619,0.00617300100955811,missense,"A58L,N78W",-0.668485781817194,-0.748703532248088
PSD95-PDZ2 abundance,2,KVMEIKLIKGPKGLGFSIAGGVGNQHIPGDNSIYVTKIIEGGAAHKDGRLQIGDKILLVNSVGLEDVMHEDAVAALKCTYDVVYLKVAKP*,2,,FALSE,FALSE,165,146,196,153,673,672,661,0.0166738815727959,0.085181997321121,0.034710831950784,0.129675231788617,0.0304427668293874,0.096882837634522,0.0250324735187319,0.0573705161346379,0.169012831285385,0.0100748735230083,0.142048217381602,0.0131234645754314,0.162523832165593,0.0107923553441735,0.159085266374685,0.00639971042266087,missense,"A58L,N78C",0.0404176454209164,0.0830045870528593
PSD95-PDZ2 abundance,2,KVMEIKLIKGPKGLGFSIAGGVGNQHIPGDNSIYVTKIIEGGAAHKDGRLQIGDKILLVNSVGLEDVMHEDAVAALKFTYDVVYLKVAKP*,2,,FALSE,FALSE,86.5,,123,50,115,82,66,,,-0.469851265359681,0.168521075878062,-0.375393836539126,0.185569380288761,-0.427159851132678,0.124755163144924,,,0.0909852447627973,0.017054763187965,0.117315279834084,0.0206716766557706,0.108642981241196,0.013916502267221,missense,"A58L,N78F",-0.596557630287322,-0.664315129914113
PSD95-PDZ2 abundance,2,KVMEIKLIKGPKGLGFSIAGGVGNQHIPGDNSIYVTKIIEGGAAHKDGRLQIGDKILEVNSVGLEDVMHEDAVAALKKTYDVVYLKVAKP*,2,,FALSE,FALSE,62.6666666666667,60,64,64,454,155,815,0.151389762888536,0.127886523563472,-0.0666590563502179,0.20435694512091,0.330671447223697,0.146759221420749,0.174980563202213,0.0871982238499556,0.18494630911498,0.015125737722984,0.131789325843222,0.0206814446602212,0.195968090018061,0.0163483822963767,0.175812052484704,0.00972700647664477,missense,"A58E,N78K",0.251640217236325,0.330817647631414
PSD95-PDZ2 abundance,2,KVMEIKLIKGPKGLGFSIAGGVGNQHIPGDNSIYVTKIIEGGAAHKDGRLQIGDKILEVNSVGLEDVMHEDAVAALKRTYDVVYLKVAKP*,2,,FALSE,FALSE,87,,110,64,713,747,2364,,,0.173128292356671,0.14631323072773,0.3048355460621,0.146909110882071,0.238714267658258,0.103669110880197,,,0.156056417815891,0.0148072725522657,0.193090075368812,0.0163650793747079,0.182921579819702,0.0115643423505374,missense,"A58E,N78R",0.34141793294411,0.436147728171957
PSD95-PDZ2 abundance,2,KVMEIKLIKGPKGLGFSIAGGVGNQHIPGDNSIYVTKIIEGGAAHKDGRLQIGDKILEVNSVGLEDVMHEDAVAALKSTYDVVYLKVAKP*,2,,FALSE,FALSE,104.333333333333,50,96,167,875,739,1309,0.30909746939685,0.136182612572253,0.238591656844716,0.181028176264666,0.19687802520714,0.0914497926309982,0.23277765586911,0.0700124884392511,0.203599137724822,0.0161069550004329,0.162681477459106,0.0183205136832679,0.181064045211252,0.0101871361566419,0.182259347737753,0.00780992890023138,missense,"A58E,N78S",0.333055396198091,0.42633653324416
PSD95-PDZ2 abundance,2,KVMEIKLIKGPKGLGFSIAGGVGNQHIPGDNSIYVTKIIEGGAAHKDGRLQIGDKILEVNSVGLEDVMHEDAVAALKMTYDVVYLKVAKP*,2,,FALSE,FALSE,94.6666666666667,93,112,79,375,282,615,-0.0122264384460918,0.110405641519238,-0.0547573983504241,0.180413589673405,0.195177084323348,0.132968105185504,0.0493369196673645,0.0768501864399723,0.165594655166937,0.0130581919832151,0.132993804023017,0.0182583159509199,0.180874567292505,0.0148121078577085,0.161796439775485,0.00857267761003081,missense,"A58E,N78M",0.0746538109692717,0.123171548822582
PSD95-PDZ2 abundance,2,KVMEIKLIKGPKGLGFSIAGGVGNQHIPGDNSIYVTKIIEGGAAHKDGRLQIGDKILEVNSVGLEDVMHEDAVAALKQTYDVVYLKVAKP*,2,,FALSE,FALSE,68.3333333333333,78,72,55,905,255,819,0.262509379361675,0.114918643076187,0.0497220987600257,0.195264395629239,0.373744429653327,0.158070109944021,0.254557238113216,0.083926723429756,0.198088946257798,0.0135919658007508,0.143567395913124,0.0197612554343495,0.2007662456405,0.0176083694229097,0.184688871278411,0.00936206893123806,missense,"A58E,N78Q",0.36373494259562,0.462330755947677
PSD95-PDZ2 abundance,2,KVMEIKLIKGPKGLGFSIAGGVGNQHIPGDNSIYVTKIIEGGAAHKDGRLQIGDKILEVNSVGLEDVMHEDAVAALKPTYDVVYLKVAKP*,2,,FALSE,FALSE,63.5,,60,67,563,446,439,,,0.276747708937537,0.199820580127239,0.147720493754234,0.144835854482333,0.192160655936934,0.117270120428749,,,0.166542967360236,0.0202223529395084,0.175588095494715,0.0161341270168717,0.177728500617725,0.013081541923264,missense,"A58E,N78P",0.275840748094137,0.359210482582506
PSD95-PDZ2 abundance,2,KVMEIKLIKGPKGLGFSIAGGVGNQHIPGDNSIYVTKIIEGGAAHKDGRLQIGDKILEVNSVGLEDVMHEDAVAALKLTYDVVYLKVAKP*,2,,FALSE,FALSE,92,71,135,70,645,460,856,0.198912346514399,0.119447342521457,0.0378879476049483,0.173081591152627,0.319512677080051,0.140391084731425,0.203735135180765,0.0805284526930928,0.190567027512932,0.0141275962810131,0.142369749598389,0.0175162989787707,0.194725048262322,0.0156389976859597,0.17901963969829,0.00898299009218058,missense,"A58E,N78L",0.292144998975003,0.378339149923793
PSD95-PDZ2 abundance,2,KVMEIKLIKGPKGLGFSIAGGVGNQHIPGDNSIYVTKIIEGGAAHKDGRLQIGDKILEVNSVGLEDVMHEDAVAALKETYDVVYLKVAKP*,2,,FALSE,FALSE,76,,100,52,837,564,700,,,0.192202899200628,0.180152220878119,0.345960512204172,0.162718358520389,0.276879623383725,0.120753649352624,,,0.157986816734437,0.0182318647614464,0.197671229874182,0.0181261654700636,0.187178944774335,0.0134701313567188,missense,"A58E,N78E",0.395179101943325,0.499222046960288
PSD95-PDZ2 abundance,2,KVMEIKLIKGPKGLGFSIAGGVGNQHIPGDNSIYVTKIIEGGAAHKDGRLQIGDKILEVNSVGLEDVMHEDAVAALKDTYDVVYLKVAKP*,2,,FALSE,FALSE,67,,77,57,217,431,297,,,0.189881311906573,0.189840562531529,0.0846370967758158,0.157822193878366,0.127648145182031,0.121361213301858,,,0.157751866172236,0.0192123496754079,0.168560860814854,0.017580752578261,0.170532097041692,0.0135379054260546,missense,"A58E,N78D",0.184965976266877,0.252593300799625
PSD95-PDZ2 abundance,2,KVMEIKLIKGPKGLGFSIAGGVGNQHIPGDNSIYVTKIIEGGAAHKDGRLQIGDKILEVNSVGLEDVMHEDAVAALKATYDVVYLKVAKP*,2,,FALSE,FALSE,165.666666666667,103,222,172,1959,1770,1815,0.241198832203627,0.104288089894873,0.303930731781746,0.125793553145916,0.271615815904378,0.0897854270590738,0.268913115957621,0.0598482547866433,0.195568448100024,0.0123346405190061,0.169293958682393,0.0127306287851416,0.189389532103842,0.0100017325793584,0.186290276795692,0.00667610343677731,missense,"A58E,N78A",0.383957177139346,0.486056126730481
PSD95-PDZ2 abundance,2,KVMEIKLIKGPKGLGFSIAGGVGNQHIPGDNSIYVTKIIEGGAAHKDGRLQIGDKILEVNSVGLEDVMHEDAVAALKGTYDVVYLKVAKP*,2,,FALSE,FALSE,217.666666666667,175,273,205,1148,827,1680,0.0718268688436395,0.0799229316814088,0.00170615327494651,0.122616384075905,0.203206300374439,0.0825483525281776,0.111349953991561,0.0520004802897759,0.175536033237026,0.00945285921440321,0.138708059624013,0.0124090911625337,0.181768989409717,0.00919555181611179,0.168714025477068,0.00580068017712893,missense,"A58E,N78G",0.162007725405149,0.225657948376461
PSD95-PDZ2 abundance,2,KVMEIKLIKGPKGLGFSIAGGVGNQHIPGDNSIYVTKIIEGGAAHKDGRLQIGDKILEVNSVGLEDVMHEDAVAALKVTYDVVYLKVAKP*,2,,FALSE,FALSE,221,173,294,196,1808,2188,1650,0.135624073046334,0.0893412177800324,0.302972694433696,0.123835272070905,0.152135795284921,0.0846816584902898,0.175677169490499,0.0550528062928798,0.183081627185013,0.0105668039941837,0.169197002856476,0.0125324457399897,0.17607994218536,0.00943319345175227,0.17588975927251,0.00614116870419012,missense,"A58E,N78V",0.252621483300235,0.331968900286134
PSD95-PDZ2 abundance,2,KVMEIKLIKGPKGLGFSIAGGVGNQHIPGDNSIYVTKIIEGGAAHKDGRLQIGDKILEVNSVGLEDVMHEDAVAALK*TYDVVYLKVAKP*,2,,FALSE,TRUE,93.6666666666667,86,117,78,37,8,13,-0.593920017427778,0.143106979356872,-1.15903539536378,0.342419649140661,-0.863142307583566,0.212969435573473,-0.729369704043754,0.112221101475929,0.0967950329264117,0.0169259322699957,0.0212380510134025,0.0346537428423828,0.06298207751866,0.0237239317331678,0.0749313175537545,0.0125183212762553,stop,"A58E,N78*",-1.02226190230957,-1.16376496448668
PSD95-PDZ2 abundance,2,KVMEIKLIKGPKGLGFSIAGGVGNQHIPGDNSIYVTKIIEGGAAHKDGRLQIGDKILEVNSVGLEDVMHEDAVAALKWTYDVVYLKVAKP*,2,,FALSE,FALSE,109,77,147,103,129,390,324,-0.240541259986066,0.124159745753143,-0.0387401879295326,0.171995998721133,-0.054308627502383,0.119302594795529,-0.122706090334119,0.0769386664768312,0.138590792581138,0.0146849542679321,0.134614786616658,0.0174064342527042,0.153082870423813,0.0132898254009902,0.142604954001354,0.00858254760340432,missense,"A58E,N78W",-0.167692504426174,-0.161156880766684
PSD95-PDZ2 abundance,2,KVMEIKLIKGPKGLGFSIAGGVGNQHIPGDNSIYVTKIIEGGAAHKDGRLQIGDKILEVNSVGLEDVMHEDAVAALKCTYDVVYLKVAKP*,2,,FALSE,FALSE,65,,65,,101,337,464,,,0.166422594491885,0.197642312559828,,,0.166422594491885,0.197642312559828,,,0.155377784069351,0.0200019066996025,,,0.174857406697245,0.022047101069817,missense,"A58E,N78C",0.239585137612924,0.316674243584597
PSD95-PDZ2 abundance,2,KVMEIKLIKGPKGLGFSIAGGVGNQHIPGDNSIYVTKIIEGGAAHKDGRLQIGDKILDVNSVGLEDVMHEDAVAALKKTYDVVYLKVAKP*,2,,FALSE,FALSE,85,62,101,92,491,58,413,0.163232107437261,0.126138359153608,-0.507379108675222,0.207818267686423,0.0436081083072445,0.124727537460409,0.00874502137563784,0.081572386563923,0.186346958633616,0.014918974135833,0.0871873311940237,0.021031739342144,0.163990397833214,0.0138941420208442,0.15726839275629,0.00909944144949523,missense,"A58D,N78K",0.0174745219890231,0.0560869826130375
PSD95-PDZ2 abundance,2,KVMEIKLIKGPKGLGFSIAGGVGNQHIPGDNSIYVTKIIEGGAAHKDGRLQIGDKILDVNSVGLEDVMHEDAVAALKTTYDVVYLKVAKP*,2,,FALSE,FALSE,66.5,55,78,,220,377,116,-0.0143143617389227,0.134890502644036,0.144938304306907,0.189983918562901,,,0.0390602734280434,0.109986895818382,0.165347706706434,0.0159541311114187,0.153203519043703,0.0192268576718343,,,0.160650074630479,0.0122690944922497,missense,"A58D,N78T",0.0601777369299924,0.106187756882151
PSD95-PDZ2 abundance,2,KVMEIKLIKGPKGLGFSIAGGVGNQHIPGDNSIYVTKIIEGGAAHKDGRLQIGDKILDVNSVGLEDVMHEDAVAALKRTYDVVYLKVAKP*,2,,FALSE,FALSE,192.333333333333,151,228,198,266,847,630,-0.234291726218958,0.0891247627154443,0.0414613517900442,0.12631634137398,-0.0529082337207396,0.0860547604224549,-0.105196318700247,0.0555896457586593,0.13932995419112,0.010541202840563,0.142731387226408,0.012783536288732,0.153238868613815,0.00958615144036527,0.144558177984223,0.00620105342121762,missense,"A58D,N78R",-0.143027575354961,-0.132219199014414
PSD95-PDZ2 abundance,2,KVMEIKLIKGPKGLGFSIAGGVGNQHIPGDNSIYVTKIIEGGAAHKDGRLQIGDKILDVNSVGLEDVMHEDAVAALKSTYDVVYLKVAKP*,2,,FALSE,FALSE,170.333333333333,150,205,156,1188,705,1516,0.15931072515973,0.0832413864407413,0.0462707936521926,0.129510709171755,0.245180017898813,0.0944132144663146,0.168464921398575,0.0562434727524098,0.185883158397369,0.00984534839103127,0.143218115023497,0.0131068144665056,0.18644469137819,0.0105172493352223,0.175085229308437,0.00627398815683517,missense,"A58D,N78S",0.242462036829376,0.320049513536466
PSD95-PDZ2 abundance,2,KVMEIKLIKGPKGLGFSIAGGVGNQHIPGDNSIYVTKIIEGGAAHKDGRLQIGDKILDVNSVGLEDVMHEDAVAALKMTYDVVYLKVAKP*,2,,FALSE,FALSE,80,,96,64,128,347,183,,,0.0559626376372685,0.183516689981469,-0.0805774966685698,0.151932338393559,-0.0250504561511239,0.117030124783501,,,0.144198954382366,0.0185723576256884,0.150156624894129,0.0169246465550491,0.15349848995013,0.013054770286267,missense,"A58D,N78M",-0.03013107067975,0.000234582377069625
PSD95-PDZ2 abundance,2,KVMEIKLIKGPKGLGFSIAGGVGNQHIPGDNSIYVTKIIEGGAAHKDGRLQIGDKILDVNSVGLEDVMHEDAVAALKQTYDVVYLKVAKP*,2,,FALSE,FALSE,69,82,56,,459,161,114,0.073036690296343,0.11440126252056,-0.0141388004435181,0.20972714410201,,,0.0530461564724133,0.100431428131705,0.175679124482885,0.0135307727808036,0.137104509848505,0.02122492250961,,,0.162210207038546,0.0112031771837091,missense,"A58D,N78Q",0.0798787827517637,0.12930165242717
PSD95-PDZ2 abundance,2,KVMEIKLIKGPKGLGFSIAGGVGNQHIPGDNSIYVTKIIEGGAAHKDGRLQIGDKILDVNSVGLEDVMHEDAVAALKHTYDVVYLKVAKP*,2,,FALSE,FALSE,60,57,63,,316,342,427,0.0705308155606017,0.131516540710209,0.180502769052633,0.198885657024147,,,0.103988520282625,0.109700994955077,0.17538274294898,0.0155550768414583,0.156802733687834,0.0201277363342018,,,0.1678928537811,0.0122372021046957,missense,"A58D,N78H",0.151638130410425,0.213492008673538
PSD95-PDZ2 abundance,2,KVMEIKLIKGPKGLGFSIAGGVGNQHIPGDNSIYVTKIIEGGAAHKDGRLQIGDKILDVNSVGLEDVMHEDAVAALKPTYDVVYLKVAKP*,2,,FALSE,FALSE,104,83,125,,58,289,112,-0.54562511428754,0.140004896160864,-0.109413981438528,0.147867812889407,,,-0.339425278250063,0.101664524662507,0.102507097168221,0.0165590343709031,0.127462418251985,0.0149646002365657,,,0.118429817726802,0.0113407297325096,missense,"A58D,N78P",-0.472971380135621,-0.51931979805969
PSD95-PDZ2 abundance,2,KVMEIKLIKGPKGLGFSIAGGVGNQHIPGDNSIYVTKIIEGGAAHKDGRLQIGDKILDVNSVGLEDVMHEDAVAALKLTYDVVYLKVAKP*,2,,FALSE,FALSE,186.666666666667,91,265,204,428,278,271,-0.13027985643161,0.113455687759953,-0.350134629214242,0.121591871921755,-0.318498332259936,0.0915549291867478,-0.271328416401607,0.0614731626132767,0.151631924865143,0.0134189352280429,0.103100874030424,0.0123054079164994,0.123653208353306,0.0101988479427231,0.126026057500893,0.00685736273605858,missense,"A58D,N78L",-0.377047555280292,-0.406778906167822
PSD95-PDZ2 abundance,2,KVMEIKLIKGPKGLGFSIAGGVGNQHIPGDNSIYVTKIIEGGAAHKDGRLQIGDKILDVNSVGLEDVMHEDAVAALKETYDVVYLKVAKP*,2,,FALSE,FALSE,117.666666666667,88,153,112,793,815,353,0.196810942237056,0.110423038510193,0.17470727529311,0.168403435547627,-0.0537704672197195,0.114402461915849,0.0939330772109528,0.0718550643067558,0.190318484593292,0.0130602496067632,0.156216214920903,0.017042857686137,0.153142819297571,0.0127439704636001,0.166771163962602,0.00801546918081975,missense,"A58D,N78E",0.137473651550939,0.196873790139881
PSD95-PDZ2 abundance,2,KVMEIKLIKGPKGLGFSIAGGVGNQHIPGDNSIYVTKIIEGGAAHKDGRLQIGDKILDVNSVGLEDVMHEDAVAALKDTYDVVYLKVAKP*,2,,FALSE,FALSE,138.333333333333,140,148,127,833,689,438,0.0889090019404613,0.0953795485149143,0.133452740950898,0.16956886942246,-0.0289742455780516,0.107072315021232,0.0512535881672934,0.065663489640113,0.177556417072414,0.0112809856329952,0.152041150704334,0.01716080257014,0.155905017863216,0.0119274218163554,0.162010245127123,0.00732479585946063,missense,"A58D,N78D",0.0773537029834155,0.126339148277063
PSD95-PDZ2 abundance,2,KVMEIKLIKGPKGLGFSIAGGVGNQHIPGDNSIYVTKIIEGGAAHKDGRLQIGDKILDVNSVGLEDVMHEDAVAALKATYDVVYLKVAKP*,2,,FALSE,FALSE,193.333333333333,151,265,164,665,962,659,0.000394148095347453,0.0850385448048599,0.0533217965064219,0.122960384068486,0.00450652268167179,0.0939451223826216,0.012878464286771,0.0561010967647136,0.167087351008663,0.0100579067224714,0.143931694516685,0.0124439048401675,0.159634639714487,0.0104651057747697,0.157729480427486,0.00625810604257534,missense,"A58D,N78A",0.0232970465972702,0.0629181542584838
PSD95-PDZ2 abundance,2,KVMEIKLIKGPKGLGFSIAGGVGNQHIPGDNSIYVTKIIEGGAAHKDGRLQIGDKILDVNSVGLEDVMHEDAVAALKGTYDVVYLKVAKP*,2,,FALSE,FALSE,334,348,379,275,885,284,837,-0.123332953773199,0.0686055541946074,-0.422589662017951,0.130825358527996,-0.135552529457972,0.0740273465041796,-0.166817574099863,0.0469649441350262,0.15245356755798,0.00811430000732304,0.0957682397008309,0.0132398603382406,0.144032629113174,0.00824634628966196,0.137684295422091,0.00523896354314208,missense,"A58D,N78G",-0.229829615124027,-0.234058121600928
PSD95-PDZ2 abundance,2,KVMEIKLIKGPKGLGFSIAGGVGNQHIPGDNSIYVTKIIEGGAAHKDGRLQIGDKILDVNSVGLEDVMHEDAVAALKVTYDVVYLKVAKP*,2,,FALSE,FALSE,211.333333333333,175,280,179,254,140,212,-0.418234676370162,0.0990009113046946,-0.540062340777129,0.139899002578177,-0.43165270309868,0.100475592983429,-0.448188913404696,0.0629718196337832,0.11757416051988,0.0117093011601649,0.0838797046505127,0.0141581362851596,0.111048270175866,0.0111925737248154,0.106297178587352,0.00702453869333288,missense,"A58D,N78V",-0.626179965759138,-0.699068999027925
PSD95-PDZ2 abundance,2,KVMEIKLIKGPKGLGFSIAGGVGNQHIPGDNSIYVTKIIEGGAAHKDGRLQIGDKILDVNSVGLEDVMHEDAVAALK*TYDVVYLKVAKP*,2,,FALSE,TRUE,79.3333333333333,63,102,73,17,6,11,-0.715182304486594,0.183200279661931,-1.20511590687362,0.384443686576343,-0.890896054416837,0.227246055400704,-0.835297117610248,0.133719140635773,0.08245277466,0.0216679545563562,0.0165745855846083,0.0389066827368938,0.0598904226366383,0.0253142893037252,0.0631150603833277,0.0149164385418407,stop,"A58D,N78*",-1.17147527852863,-1.33882685830937
PSD95-PDZ2 abundance,2,KVMEIKLIKGPKGLGFSIAGGVGNQHIPGDNSIYVTKIIEGGAAHKDGRLQIGDKILDVNSVGLEDVMHEDAVAALKWTYDVVYLKVAKP*,2,,FALSE,FALSE,144.666666666667,133,175,126,37,214,74,-0.707256536490678,0.132227255775253,-0.275916169343818,0.1728985756529,-0.516362561297902,0.125075519574082,-0.534961710337975,0.080433747453518,0.083390192337946,0.0156391364387488,0.110611971681981,0.0174977773428785,0.101611935390862,0.0139329058175689,0.0966176287008891,0.00897242567425962,missense,"A58D,N78W",-0.74841142179537,-0.842474843199651
PSD95-PDZ2 abundance,2,KVMEIKLIKGPKGLGFSIAGGVGNQHIPGDNSIYVTKIIEGGAAHKDGRLQIGDKILDVNSVGLEDVMHEDAVAALKCTYDVVYLKVAKP*,2,,FALSE,FALSE,85,85,104,66,253,190,192,-0.0911427151521465,0.115460398391474,-0.152985627333851,0.185710490002098,-0.0758316178072527,0.149502944257281,-0.0985923890912113,0.0819924804844686,0.156260857748182,0.0136560417376105,0.123052856429627,0.0187943757895212,0.150685296559228,0.0166540218971642,0.145294849710346,0.00914630314123081,missense,"A58D,N78C",-0.133725029393536,-0.121305155282914
PSD95-PDZ2 abundance,2,KVMEIKLIKGPKGLGFSIAGGVGNQHIPGDNSIYVTKIIEGGAAHKDGRLQIGDKILDVNSVGLEDVMHEDAVAALKFTYDVVYLKVAKP*,2,,FALSE,FALSE,74.3333333333333,56,110,57,72,26,84,-0.309346779867804,0.144546707986935,-0.779213923042568,0.239145737932536,-0.263071223594033,0.167394956668725,-0.374318406555209,0.0994869775715938,0.130452841696045,0.0170962157138161,0.0596769538651129,0.0242021593239868,0.129827563554164,0.0186471195446041,0.114537471414811,0.0110978232405957,missense,"A58D,N78F",-0.522123165362465,-0.576986240738026
PSD95-PDZ2 abundance,2,KVMEIKLIKGPKGLGFSIAGGVGNQHIPGDNSIYVTKIIEGGAAHKDGRLQIGDKILAKNSVGLEDVMHEDAVAALKKTYDVVYLKVAKP*,2,,FALSE,FALSE,127.666666666667,107,199,77,4,21,14,-1.22899309802742,0.298088916591448,-1.02615054763472,0.243414569354894,-0.839186165165417,0.208751338545294,-0.986846420674391,0.139919256854113,0.0216819671833268,0.0352563713896946,0.0346863369175817,0.0246341759641509,0.0656506946645327,0.0232540528246242,0.0462096581015968,0.0156080646776611,missense,"V59K,N78K",-1.38495338030112,-1.58928617859913
PSD95-PDZ2 abundance,2,KVMEIKLIKGPKGLGFSIAGGVGNQHIPGDNSIYVTKIIEGGAAHKDGRLQIGDKILAKNSVGLEDVMHEDAVAALKTTYDVVYLKVAKP*,2,,FALSE,FALSE,207.666666666667,197,239,187,8,20,17,-1.20360273723494,0.211769234150807,-1.07940726363381,0.229130843168668,-1.02437092126562,0.17057546452299,-1.09100104862667,0.114923775482801,0.0246850039954761,0.025046938522592,0.0292966212704391,0.023188626401412,0.0450218635840801,0.0190014152256167,0.034591156073303,0.0128198059442727,missense,"V59K,N78T",-1.53166954340127,-1.76141826231395
PSD95-PDZ2 abundance,2,KVMEIKLIKGPKGLGFSIAGGVGNQHIPGDNSIYVTKIIEGGAAHKDGRLQIGDKILAKNSVGLEDVMHEDAVAALKRTYDVVYLKVAKP*,2,,FALSE,FALSE,313,216,436,287,46,40,27,-0.78712554242233,0.117024369653763,-1.06621648294889,0.178117564015078,-1.08949122684371,0.148603599860533,-0.937228878036821,0.0816974389531098,0.0739437111743695,0.0138410199390699,0.0306315619576708,0.0180259522915246,0.0377677255439538,0.0165538385773578,0.0517445203646323,0.00911339110747948,missense,"V59K,N78R",-1.31506022604226,-1.50728529999268
PSD95-PDZ2 abundance,2,KVMEIKLIKGPKGLGFSIAGGVGNQHIPGDNSIYVTKIIEGGAAHKDGRLQIGDKILAKNSVGLEDVMHEDAVAALKSTYDVVYLKVAKP*,2,,FALSE,FALSE,73.3333333333333,65,87,68,7,6,2,-0.953956324076013,0.244137736838151,-1.15640686798206,0.386792563207131,-1.34071606126064,0.449635082657423,-1.06893190913099,0.187620179064777,0.0542118537659412,0.0288753128382913,0.0215040646962298,0.0391443950496541,0.00978229746910025,0.0500875253628676,0.0370529798734967,0.0209291269516296,missense,"V59K,N78S",-1.50058211566631,-1.72494550021139
PSD95-PDZ2 abundance,2,KVMEIKLIKGPKGLGFSIAGGVGNQHIPGDNSIYVTKIIEGGAAHKDGRLQIGDKILAKNSVGLEDVMHEDAVAALKMTYDVVYLKVAKP*,2,,FALSE,FALSE,114.333333333333,114,161,68,8,4,20,-1.0652855354623,0.221750324683179,-1.46904724638831,0.449826594386849,-0.706763831953365,0.195147994164786,-0.921333330922017,0.139296610034123,0.0410444268517218,0.0262274488169944,-0.0101359399081341,0.045523599958901,0.080402005736988,0.0217386954093363,0.0535176767766432,0.0155386081063768,missense,"V59K,N78M",-1.29266915491165,-1.48101538092665
PSD95-PDZ2 abundance,2,KVMEIKLIKGPKGLGFSIAGGVGNQHIPGDNSIYVTKIIEGGAAHKDGRLQIGDKILAKNSVGLEDVMHEDAVAALKITYDVVYLKVAKP*,2,,FALSE,FALSE,72,,74,70,0,3,5,,,-1.31910365506435,0.518234795087832,-1.0964220109544,0.303664457982627,-1.15333751770852,0.261999017529164,,,0.0050387344063913,0.0524466845463399,0.0369956642918005,0.0338269895469759,0.0276374910590509,0.0292261244307678,missense,"V59K,N78I",-1.61947906031578,-1.86443918923234
PSD95-PDZ2 abundance,2,KVMEIKLIKGPKGLGFSIAGGVGNQHIPGDNSIYVTKIIEGGAAHKDGRLQIGDKILAKNSVGLEDVMHEDAVAALKQTYDVVYLKVAKP*,2,,FALSE,FALSE,225.333333333333,217,282,177,11,22,107,-1.14983140927175,0.188226298060635,-1.11865463945699,0.236957286369831,-0.508406881314276,0.105064024446955,-0.720463892978273,0.0855521135633834,0.0310447906338562,0.0222624052769747,0.0253246866211625,0.0239806824377529,0.102498165888277,0.0117037063881006,0.0759247653338695,0.00954338203211123,missense,"V59K,N78Q",-1.00971683873908,-1.14904669563958
PSD95-PDZ2 abundance,2,KVMEIKLIKGPKGLGFSIAGGVGNQHIPGDNSIYVTKIIEGGAAHKDGRLQIGDKILAKNSVGLEDVMHEDAVAALKPTYDVVYLKVAKP*,2,,FALSE,FALSE,73,58,80,81,11,6,4,-0.80684578092636,0.211278765613393,-1.13072054912288,0.388183400650624,-1.19804264630319,0.328369302532807,-0.957641175793505,0.161558382564904,0.071611306264648,0.0249889285130024,0.0241035857533525,0.0392851513503609,0.0256755374895482,0.0365790090750776,0.0494675181079795,0.0180219202201775,missense,"V59K,N78P",-1.34381376360269,-1.54101986767675
PSD95-PDZ2 abundance,2,KVMEIKLIKGPKGLGFSIAGGVGNQHIPGDNSIYVTKIIEGGAAHKDGRLQIGDKILAKNSVGLEDVMHEDAVAALKLTYDVVYLKVAKP*,2,,FALSE,FALSE,88.6666666666667,52,135,79,17,5,18,-0.697836726159206,0.196147583701422,-1.32307226992268,0.403805397454974,-0.827250837034918,0.203462723024075,-0.82151289231178,0.133296946631415,0.0845043173958797,0.0231992928057995,0.00463710044909321,0.0408661373168529,0.0669802418317986,0.0226649224958965,0.0646526977666813,0.0148693425846817,missense,"V59K,N78L",-1.15205829546354,-1.31604623425388
PSD95-PDZ2 abundance,2,KVMEIKLIKGPKGLGFSIAGGVGNQHIPGDNSIYVTKIIEGGAAHKDGRLQIGDKILAKNSVGLEDVMHEDAVAALKETYDVVYLKVAKP*,2,,FALSE,FALSE,105,74,139,102,16,15,13,-0.772774427618013,0.181651094901961,-1.01930384543497,0.273721179127603,-0.937001272823117,0.203188346074024,-0.87985861788652,0.121380107781225,0.0756410846935957,0.0214847252237353,0.0353792406628654,0.0277012822593753,0.0547544882192509,0.0226343580159999,0.0581442022321094,0.0135400131148935,missense,"V59K,N78E",-1.23424629956781,-1.41247182298178
PSD95-PDZ2 abundance,2,KVMEIKLIKGPKGLGFSIAGGVGNQHIPGDNSIYVTKIIEGGAAHKDGRLQIGDKILAKNSVGLEDVMHEDAVAALKDTYDVVYLKVAKP*,2,,FALSE,FALSE,88.3333333333333,63,115,87,23,6,4,-0.636605887404311,0.169534751578697,-1.24185003544432,0.382895819764964,-1.21771686796749,0.326615241452287,-0.824410912362257,0.140045650059857,0.0917463752903161,0.0200516685875655,0.0128569979747185,0.0387500346631912,0.0234839089565142,0.036383613781767,0.0643294221475708,0.0156221639044182,missense,"V59K,N78D",-1.1561405565282,-1.32083567318467
PSD95-PDZ2 abundance,2,KVMEIKLIKGPKGLGFSIAGGVGNQHIPGDNSIYVTKIIEGGAAHKDGRLQIGDKILAKNSVGLEDVMHEDAVAALKATYDVVYLKVAKP*,2,,FALSE,FALSE,185.333333333333,131,205,220,5,12,15,-1.20441369131868,0.266733490839237,-1.19105896513699,0.272924801771179,-1.1089769352565,0.174532361710411,-1.14949110066775,0.128768590246343,0.0245890886602699,0.0315478184248856,0.0179971839819667,0.0276206868374004,0.0355970966228947,0.0194421975308182,0.0280665608475811,0.0143642021134497,missense,"V59K,N78A",-1.61406085124529,-1.85808237347599
PSD95-PDZ2 abundance,2,KVMEIKLIKGPKGLGFSIAGGVGNQHIPGDNSIYVTKIIEGGAAHKDGRLQIGDKILAKNSVGLEDVMHEDAVAALKGTYDVVYLKVAKP*,2,,FALSE,FALSE,289,215,375,277,37,20,19,-0.828215147552993,0.11764466988722,-1.23108160668449,0.221282847295048,-1.10508405831929,0.155548093843104,-0.975004297194706,0.0863849979704732,0.0690838512530157,0.0139143857510361,0.0139467904617919,0.0223943891795848,0.0360307473317652,0.0173274270536585,0.0475306530335846,0.00963629071378346,missense,"V59K,N78G",-1.36827211558868,-1.56971518660153
PSD95-PDZ2 abundance,2,KVMEIKLIKGPKGLGFSIAGGVGNQHIPGDNSIYVTKIIEGGAAHKDGRLQIGDKILAKNSVGLEDVMHEDAVAALKVTYDVVYLKVAKP*,2,,FALSE,FALSE,240.666666666667,185,280,257,22,70,18,-0.909039258426277,0.145189764399908,-0.773975657526376,0.167739194113923,-1.090114924019,0.161442394013818,-0.926733426859039,0.0907790560263119,0.0595244053575619,0.0171722730056455,0.0602070797109684,0.016975634756943,0.0376982482071291,0.0179840281968614,0.0529152933124536,0.0101264501376892,missense,"V59K,N78V",-1.30027593505987,-1.48993989810054
PSD95-PDZ2 abundance,2,KVMEIKLIKGPKGLGFSIAGGVGNQHIPGDNSIYVTKIIEGGAAHKDGRLQIGDKILAKNSVGLEDVMHEDAVAALK*TYDVVYLKVAKP*,2,,FALSE,TRUE,102.666666666667,84,141,83,0,1,11,,,-1.85294187002397,0.853735664305935,-0.926242208200831,0.222291994101824,-0.985079370413603,0.215119500567932,,,-0.04898705607343,0.0864002291938438,0.0559530044003382,0.0247624269590649,0.0464067734621209,0.0239966903325626,stop,"V59K,N78*",-1.38246424621879,-1.58636584707475
PSD95-PDZ2 abundance,2,KVMEIKLIKGPKGLGFSIAGGVGNQHIPGDNSIYVTKIIEGGAAHKDGRLQIGDKILAKNSVGLEDVMHEDAVAALKYTYDVVYLKVAKP*,2,,FALSE,FALSE,77.6666666666667,54,92,87,48,1,4,-0.405291839476276,0.153483909217506,-1.72219404848542,0.856103272007528,-1.21771686796749,0.326615241452287,-0.582258308849864,0.137117417963519,0.119104970419104,0.0181532603345032,-0.035755042676507,0.0866398371387983,0.0234839089565142,0.036383613781767,0.0913416689423505,0.0152955181161369,missense,"V59K,N78Y",-0.815035206045571,-0.920639992598533
PSD95-PDZ2 abundance,2,KVMEIKLIKGPKGLGFSIAGGVGNQHIPGDNSIYVTKIIEGGAAHKDGRLQIGDKILAKNSVGLEDVMHEDAVAALKWTYDVVYLKVAKP*,2,,FALSE,FALSE,231.333333333333,166,301,227,11,83,23,-1.08018964330823,0.19094833111288,-0.732020841274033,0.180274076608252,-1.00016903478465,0.147666502280505,-0.941966716625495,0.0980312090574247,0.0392816482571449,0.0225843528667151,0.0644530142449732,0.0182441968724877,0.047717855622291,0.0164494497059874,0.0512160120464281,0.0109354315181429,missense,"V59K,N78W",-1.32173412534741,-1.51511533159672
PSD95-PDZ2 abundance,2,KVMEIKLIKGPKGLGFSIAGGVGNQHIPGDNSIYVTKIIEGGAAHKDGRLQIGDKILAKNSVGLEDVMHEDAVAALKCTYDVVYLKVAKP*,2,,FALSE,FALSE,76.3333333333333,64,106,59,68,7,11,-0.358915651603726,0.13972524869087,-1.16969084977261,0.361545978393388,-0.832273953878075,0.236700030075341,-0.54988746219588,0.114168325293234,0.124590099225533,0.0165259591557188,0.0201596918191246,0.0365893762007666,0.0664206869794608,0.0263674237555504,0.0949526534458832,0.0127355350891765,missense,"V59K,N78C",-0.76943640250943,-0.867142021402128
PSD95-PDZ2 abundance,2,KVMEIKLIKGPKGLGFSIAGGVGNQHIPGDNSIYVTKIIEGGAAHKDGRLQIGDKILAKNSVGLEDVMHEDAVAALKFTYDVVYLKVAKP*,2,,FALSE,FALSE,125,94,195,86,9,24,10,-0.984524064484026,0.214874312601245,-0.979042446033895,0.234925269075558,-0.962258964114668,0.228389012875576,-0.975598197900969,0.13024509764372,0.0505964640336025,0.0254141906844456,0.0394537970874771,0.0237750370989304,0.0519408838054313,0.0254416101328139,0.0474644031059916,0.0145289072689333,missense,"V59K,N78F",-1.3691087066706,-1.57069670195134
PSD95-PDZ2 abundance,2,KVMEIKLIKGPKGLGFSIAGGVGNQHIPGDNSIYVTKIIEGGAAHKDGRLQIGDKILANNSVGLEDVMHEDAVAALKTTYDVVYLKVAKP*,2,,FALSE,FALSE,128,118,137,129,34,18,23,-0.66094019931545,0.143708333143628,-0.949970182414021,0.245628425169548,-0.831547078197817,0.167948797841771,-0.768846302649074,0.0997766032288871,0.0888682423222674,0.0169970571970306,0.0423959844002012,0.0248582238255504,0.0665016579834479,0.0187088152059791,0.0705276827851083,0.0111301311308246,missense,"V59N,N78T",-1.07787013780988,-1.22900632062711
PSD95-PDZ2 abundance,2,KVMEIKLIKGPKGLGFSIAGGVGNQHIPGDNSIYVTKIIEGGAAHKDGRLQIGDKILANNSVGLEDVMHEDAVAALKRTYDVVYLKVAKP*,2,,FALSE,FALSE,179,,179,,20,12,18,,,-1.15659634069623,0.268028302718298,,,-1.15659634069623,0.268028302718298,,,0.021484889573748,0.0271251486303134,,,0.0272739676877236,0.0298986942778917,missense,"V59N,N78R",-1.62406956209548,-1.86982491238608
PSD95-PDZ2 abundance,2,KVMEIKLIKGPKGLGFSIAGGVGNQHIPGDNSIYVTKIIEGGAAHKDGRLQIGDKILANNSVGLEDVMHEDAVAALKSTYDVVYLKVAKP*,2,,FALSE,FALSE,110.333333333333,74,138,119,5,14,13,-1.31331496815855,0.412827058699241,-1.03398211170171,0.261382214523633,-0.973728481242517,0.200412721852283,-1.03704108809662,0.148410361105497,0.0117088249289589,0.048826988496067,0.0338937626365422,0.0264525475346004,0.0506632260954375,0.0223251647302301,0.0406104172736054,0.0165552517005206,missense,"V59N,N78S",-1.45565949444183,-1.67224084767748
PSD95-PDZ2 abundance,2,KVMEIKLIKGPKGLGFSIAGGVGNQHIPGDNSIYVTKIIEGGAAHKDGRLQIGDKILANNSVGLEDVMHEDAVAALKMTYDVVYLKVAKP*,2,,FALSE,FALSE,61.3333333333333,53,66,65,31,3,5,-0.514084477806729,0.165531889076553,-1.28406873887451,0.519925725086745,-1.07601845918155,0.306096258526873,-0.687984817828491,0.140210269259879,0.106237555872792,0.0195782313037804,0.00858435738449431,0.0526178109799247,0.0392685372421833,0.0340978822689528,0.0795478227814728,0.0156405272603915,missense,"V59N,N78M",-0.963965580434933,-1.09536985964509
PSD95-PDZ2 abundance,2,KVMEIKLIKGPKGLGFSIAGGVGNQHIPGDNSIYVTKIIEGGAAHKDGRLQIGDKILANNSVGLEDVMHEDAVAALKITYDVVYLKVAKP*,2,,FALSE,FALSE,68,69,67,,62,7,2,-0.40248159532294,0.138364652812078,-1.02921278875112,0.369595284639349,,,-0.479521591729827,0.129581765673428,0.119437351148648,0.0163650351127773,0.0343764302973411,0.0374039865463094,,,0.102802002291977,0.0144549122483203,missense,"V59N,N78I",-0.670316365973833,-0.750851231987772
PSD95-PDZ2 abundance,2,KVMEIKLIKGPKGLGFSIAGGVGNQHIPGDNSIYVTKIIEGGAAHKDGRLQIGDKILANNSVGLEDVMHEDAVAALKPTYDVVYLKVAKP*,2,,FALSE,FALSE,66.6666666666667,66,69,65,2,11,45,-1.28357456342513,0.414270794576353,-0.89981236497852,0.315806066036208,-0.47107429302272,0.169910706558588,-0.649976483327495,0.140730662553334,0.0152263617986657,0.048997745895752,0.0474720835998444,0.0319603802759219,0.106656864875606,0.0189273638833475,0.0837876719381922,0.0156985773984832,missense,"V59N,N78P",-0.910425597493722,-1.03255504339723
PSD95-PDZ2 abundance,2,KVMEIKLIKGPKGLGFSIAGGVGNQHIPGDNSIYVTKIIEGGAAHKDGRLQIGDKILANNSVGLEDVMHEDAVAALKLTYDVVYLKVAKP*,2,,FALSE,FALSE,106.666666666667,55,195,70,14,9,25,-0.997995734466364,0.282121120280398,-1.27459877522198,0.307924512578606,-1.04622488350318,0.282944101682137,-1.09685766567179,0.167596510685642,0.0490031065697702,0.0333677853816849,0.00954274188715176,0.0311627469409084,0.0425874207879717,0.0315188258565568,0.0339378474459717,0.0186954765008454,missense,"V59N,N78L",-1.5399193965139,-1.77109725320774
PSD95-PDZ2 abundance,2,KVMEIKLIKGPKGLGFSIAGGVGNQHIPGDNSIYVTKIIEGGAAHKDGRLQIGDKILANNSVGLEDVMHEDAVAALKETYDVVYLKVAKP*,2,,FALSE,FALSE,54,,54,,9,5,6,,,-1.06619322624008,0.42484748955124,,,-1.06619322624008,0.42484748955124,,,0.0306339155959872,0.0429956507667957,,,0.0373584813509487,0.047391954789837,missense,"V59N,N78E",-1.49672430297376,-1.72041939127207
PSD95-PDZ2 abundance,2,KVMEIKLIKGPKGLGFSIAGGVGNQHIPGDNSIYVTKIIEGGAAHKDGRLQIGDKILANNSVGLEDVMHEDAVAALKDTYDVVYLKVAKP*,2,,FALSE,FALSE,72.5,,84,61,6,11,6,,,-0.960049298102536,0.311383853419378,-1.00833469669952,0.28792612807787,-0.986079055891541,0.211401580596691,,,0.0413759521560674,0.0315128410672271,0.0468082339890134,0.0320738033996345,0.0462952580356687,0.0235819544578717,missense,"V59N,N78D",-1.38387244113546,-1.58801798628124
PSD95-PDZ2 abundance,2,KVMEIKLIKGPKGLGFSIAGGVGNQHIPGDNSIYVTKIIEGGAAHKDGRLQIGDKILANNSVGLEDVMHEDAVAALKATYDVVYLKVAKP*,2,,FALSE,FALSE,129,105,203,79,15,45,49,-0.898438793380097,0.181365052124862,-0.806191771432726,0.188218143321402,-0.564177557985713,0.162595823047423,-0.740359563003349,0.101821409330783,0.0607781719747348,0.0214508936056461,0.0569467267216078,0.0190481567085868,0.0962855386044465,0.0181125155151407,0.073705393164958,0.01135823029751,missense,"V59N,N78A",-1.03774263486332,-1.1819274538512
PSD95-PDZ2 abundance,2,KVMEIKLIKGPKGLGFSIAGGVGNQHIPGDNSIYVTKIIEGGAAHKDGRLQIGDKILANNSVGLEDVMHEDAVAALKGTYDVVYLKVAKP*,2,,FALSE,FALSE,219.666666666667,211,280,168,15,13,13,-1.06165846295313,0.161950806194033,-1.25726054064936,0.270114989869998,-1.07431742726893,0.189975745438823,-1.09977258055074,0.11212569863302,0.0414734176941288,0.0191546798697751,0.0112974154981089,0.0273363266983039,0.0394580253011731,0.0211625278698427,0.0336126872001021,0.0125076790403256,missense,"V59N,N78G",-1.54402545627534,-1.77591461352892
PSD95-PDZ2 abundance,2,KVMEIKLIKGPKGLGFSIAGGVGNQHIPGDNSIYVTKIIEGGAAHKDGRLQIGDKILANNSVGLEDVMHEDAVAALKVTYDVVYLKVAKP*,2,,FALSE,FALSE,327.333333333333,267,412,303,45,29,48,-0.827014753265126,0.108902523012887,-1.15104299164096,0.194246137896272,-0.872469976535179,0.111027584258451,-0.890966530098857,0.0721793721951626,0.0692258275039647,0.0128804111220258,0.0220469026783063,0.0196582051517093,0.0619430130123294,0.0123680227745042,0.0569051089425796,0.00805164589167097,missense,"V59N,N78V",-1.24989332641518,-1.4308294141174
PSD95-PDZ2 abundance,2,KVMEIKLIKGPKGLGFSIAGGVGNQHIPGDNSIYVTKIIEGGAAHKDGRLQIGDKILANNSVGLEDVMHEDAVAALKWTYDVVYLKVAKP*,2,,FALSE,FALSE,74,,74,,5,5,4,,,-1.16267783579159,0.418487148787487,,,-1.16267783579159,0.418487148787487,,,0.0208694267413417,0.0423519680407309,,,0.0265955737988527,0.0466824555240131,missense,"V59N,N78W",-1.63263618696704,-1.87987555001445
PSD95-PDZ2 abundance,2,KVMEIKLIKGPKGLGFSIAGGVGNQHIPGDNSIYVTKIIEGGAAHKDGRLQIGDKILATNSVGLEDVMHEDAVAALKRTYDVVYLKVAKP*,2,,FALSE,FALSE,487,451,670,340,411,327,460,-0.444552176039121,0.0576557889760463,-0.585734936590814,0.0934095887163356,-0.348113289258919,0.0722021008350141,-0.440734303851308,0.0405801722992918,0.114461466653276,0.00681922002384059,0.0792575213317588,0.00945328889423318,0.120354222204272,0.00804302132176251,0.107128744096432,0.00452673897874094,missense,"V59T,N78R",-0.615679119732556,-0.686749071426695
PSD95-PDZ2 abundance,2,KVMEIKLIKGPKGLGFSIAGGVGNQHIPGDNSIYVTKIIEGGAAHKDGRLQIGDKILATNSVGLEDVMHEDAVAALKMTYDVVYLKVAKP*,2,,FALSE,FALSE,123,117,142,110,26,47,131,-0.759852315387205,0.144843531058976,-0.664972595967749,0.190433858550823,-0.338246638611377,0.124746981868502,-0.546887143519076,0.084666789116405,0.077169443389914,0.0171313223678459,0.0712384678738989,0.0192723927475086,0.121453327086468,0.0138963080490771,0.0952873405290914,0.00944462363716377,missense,"V59T,N78M",-0.765210039716025,-0.862183517725427
PSD95-PDZ2 abundance,2,KVMEIKLIKGPKGLGFSIAGGVGNQHIPGDNSIYVTKIIEGGAAHKDGRLQIGDKILATNSVGLEDVMHEDAVAALKETYDVVYLKVAKP*,2,,FALSE,FALSE,81.6666666666667,59,136,50,118,218,57,-0.224836439521935,0.137334071932433,-0.249044388714344,0.15407407495379,-0.501445338929909,0.196867895761245,-0.292277128402552,0.0909288745057127,0.140448275204857,0.0162431434884413,0.113331464497267,0.015592689804823,0.103273653487423,0.0219302854746069,0.123689217960891,0.0101431624657059,missense,"V59T,N78E",-0.406556706309826,-0.441399983682655
PSD95-PDZ2 abundance,2,KVMEIKLIKGPKGLGFSIAGGVGNQHIPGDNSIYVTKIIEGGAAHKDGRLQIGDKILATNSVGLEDVMHEDAVAALKDTYDVVYLKVAKP*,2,,FALSE,FALSE,103,90,117,102,114,223,29,-0.605737736639954,0.141784558188904,-0.213938868865915,0.168947012086462,-0.71554846091299,0.163731368811255,-0.526852776523266,0.0905056093550923,0.0953972959615896,0.0167695233287824,0.116884232745902,0.0170978690198593,0.0794234336842512,0.018239010709667,0.0975221844160385,0.0100959470216332,missense,"V59T,N78D",-0.736988869773272,-0.82907354071628
PSD95-PDZ2 abundance,2,KVMEIKLIKGPKGLGFSIAGGVGNQHIPGDNSIYVTKIIEGGAAHKDGRLQIGDKILATNSVGLEDVMHEDAVAALKATYDVVYLKVAKP*,2,,FALSE,FALSE,259,271,282,224,133,463,438,-0.563408797883721,0.0809722529668945,-0.186690835807823,0.112274956967454,-0.306795034151424,0.0871904317264013,-0.388280270836871,0.052458140771104,0.100403737671621,0.00957696735425364,0.119641803267703,0.0113625123329049,0.124956908316785,0.00971266061955144,0.112980018312011,0.00585173243793694,missense,"V59T,N78A",-0.541790377443228,-0.600060441458585
PSD95-PDZ2 abundance,2,KVMEIKLIKGPKGLGFSIAGGVGNQHIPGDNSIYVTKIIEGGAAHKDGRLQIGDKILATNSVGLEDVMHEDAVAALKGTYDVVYLKVAKP*,2,,FALSE,FALSE,528.333333333333,425,677,483,378,605,331,-0.419614060592154,0.0612884078644308,-0.412104063368661,0.0940937226753888,-0.477729389289918,0.0628084724044562,-0.441558675132501,0.0397570714397414,0.117411014291648,0.00724886686247712,0.0968294090585264,0.00952252499778702,0.105915514131563,0.00699660919688078,0.107036785058308,0.0044349216568015,missense,"V59T,N78G",-0.616840360415995,-0.688111476047366
PSD95-PDZ2 abundance,2,KVMEIKLIKGPKGLGFSIAGGVGNQHIPGDNSIYVTKIIEGGAAHKDGRLQIGDKILATNSVGLEDVMHEDAVAALKVTYDVVYLKVAKP*,2,,FALSE,FALSE,276,284,301,243,90,45,34,-0.673133162888113,0.0881486414777612,-0.904589288770484,0.164626148411043,-0.907148071313677,0.128673015783451,-0.773465172192723,0.0665199812927415,0.0874261234505751,0.0104257524129837,0.046988646714491,0.0166605865828241,0.058080013840894,0.0143336523108466,0.0700124455247353,0.00742033794144896,missense,"V59T,N78V",-1.08437645280162,-1.23663973696767
PSD95-PDZ2 abundance,2,KVMEIKLIKGPKGLGFSIAGGVGNQHIPGDNSIYVTKIIEGGAAHKDGRLQIGDKILATNSVGLEDVMHEDAVAALK*TYDVVYLKVAKP*,2,,FALSE,TRUE,101,51,143,109,55,5,9,-0.856192801733787,0.238898802661177,-1.36366740719523,0.397892275136258,-1.03565588324242,0.234944719302363,-1.0100894462945,0.154387578358133,0.065774803141836,0.0282556795720109,0.000528768899707682,0.040267714239373,0.0437647645697169,0.0261718892515663,0.0436168867037221,0.017222013342693,stop,"V59T,N78*",-1.41769438859682,-1.62769897417514
PSD95-PDZ2 abundance,2,KVMEIKLIKGPKGLGFSIAGGVGNQHIPGDNSIYVTKIIEGGAAHKDGRLQIGDKILATNSVGLEDVMHEDAVAALKSTYDVVYLKVAKP*,2,,FALSE,FALSE,92,68,116,,57,57,103,-0.93097433313538,0.231298693480474,-0.556656057943216,0.179490164136732,,,-0.697345476294877,0.141802334648625,0.0569300414031826,0.0273567790864073,0.0822003781021796,0.0181648629286934,,,0.0785036365411101,0.0158181229689259,missense,"V59T,N78S",-0.977151359322342,-1.11083983614484
PSD95-PDZ2 abundance,2,KVMEIKLIKGPKGLGFSIAGGVGNQHIPGDNSIYVTKIIEGGAAHKDGRLQIGDKILATNSVGLEDVMHEDAVAALKWTYDVVYLKVAKP*,2,,FALSE,FALSE,283.333333333333,290,291,269,22,47,26,-1.04212424946385,0.140525462923405,-0.903671701191224,0.182223581621387,-1.01090363216642,0.13857344851275,-0.998494288177144,0.0867660110480391,0.0437838205546533,0.0166206042384551,0.0470815089205204,0.0184414917577686,0.0465220649926054,0.0154365203799958,0.0449103325232074,0.00967879291749287,missense,"V59T,N78W",-1.40136100866964,-1.60853613170732
PSD95-PDZ2 abundance,2,KVMEIKLIKGPKGLGFSIAGGVGNQHIPGDNSIYVTKIIEGGAAHKDGRLQIGDKILATNSVGLEDVMHEDAVAALKCTYDVVYLKVAKP*,2,,FALSE,FALSE,113,90,136,,59,175,42,-0.538078433019737,0.134748936141206,-0.302923617790916,0.15654228631097,,,-0.437996522847766,0.102125107625825,0.103399678484493,0.0159373873785179,0.107878748937132,0.0158424790966087,,,0.107434144967887,0.0113921079976786,missense,"V59T,N78C",-0.61182257747279,-0.682224452999653
PSD95-PDZ2 abundance,2,KVMEIKLIKGPKGLGFSIAGGVGNQHIPGDNSIYVTKIIEGGAAHKDGRLQIGDKILATNSVGLEDVMHEDAVAALKLTYDVVYLKVAKP*,2,,FALSE,FALSE,195,,195,,35,135,12,,,-0.49172716828981,0.15704912338809,,,-0.49172716828981,0.15704912338809,,,0.0887713475273784,0.0158937723029932,,,0.101440463982958,0.0175189100522959,missense,"V59T,N78L",-0.687509604493453,-0.771022887991126
PSD95-PDZ2 abundance,2,KVMEIKLIKGPKGLGFSIAGGVGNQHIPGDNSIYVTKIIEGGAAHKDGRLQIGDKILATNSVGLEDVMHEDAVAALKITYDVVYLKVAKP*,2,,FALSE,FALSE,95.6666666666667,83,121,83,5,141,3,-1.1049650529929,0.274081894578512,-0.290682386182485,0.185262864154717,-1.28396333946176,0.371230154813707,-0.653777018954281,0.141842258517216,0.0363513445908337,0.0324169485298079,0.109117592833203,0.0187490749107788,0.0161043205988632,0.0413535342589351,0.0833637202448633,0.0158225764968903,missense,"V59T,N78I",-0.915779176262617,-1.03883603282163
PSD95-PDZ2 abundance,2,KVMEIKLIKGPKGLGFSIAGGVGNQHIPGDNSIYVTKIIEGGAAHKDGRLQIGDKILATNSVGLEDVMHEDAVAALKFTYDVVYLKVAKP*,2,,FALSE,FALSE,96,88,126,74,174,10,14,-0.19746537485398,0.116629476429922,-1.11339748785418,0.314766142587007,-0.828244780190148,0.210446101542959,-0.418650098882067,0.0970420926884409,0.143685579135172,0.013794314069163,0.0258567237872093,0.0318551373674766,0.0668695205938058,0.0234428425519024,0.109592248457908,0.0108250950812011,missense,"V59T,N78F",-0.584570470199586,-0.650251411233597
PSD95-PDZ2 abundance,2,KVMEIKLIKGPKGLGFSIAGGVGNQHIPGDNSIYVTKIIEGGAAHKDGRLQIGDKILARNSVGLEDVMHEDAVAALKKTYDVVYLKVAKP*,2,,FALSE,FALSE,244,184,289,259,44,34,31,-0.79118313184893,0.123224964008131,-0.978958599591263,0.178599305694796,-0.939954083555646,0.134408942425938,-0.883748078367409,0.0809615404522649,0.0734638010810762,0.0145743932556433,0.0394622825615687,0.0180747057796124,0.054425557074503,0.0149726112850599,0.0577103309258159,0.00903130125326193,missense,"V59R,N78K",-1.23972514126217,-1.41889977486701
PSD95-PDZ2 abundance,2,KVMEIKLIKGPKGLGFSIAGGVGNQHIPGDNSIYVTKIIEGGAAHKDGRLQIGDKILARNSVGLEDVMHEDAVAALKTTYDVVYLKVAKP*,2,,FALSE,FALSE,361.666666666667,426,394,265,34,132,37,-0.987928334804678,0.114541350433789,-0.674156643114957,0.12852248749218,-0.950442448197957,0.134894237862928,-0.87810084608308,0.0722220672551902,0.050193825048872,0.0135473416339918,0.0703090188516527,0.0130068039091641,0.0532571957737523,0.0150266712293264,0.05834028257597,0.00805640854745767,missense,"V59R,N78T",-1.23177023547276,-1.40956682558349
PSD95-PDZ2 abundance,2,KVMEIKLIKGPKGLGFSIAGGVGNQHIPGDNSIYVTKIIEGGAAHKDGRLQIGDKILARNSVGLEDVMHEDAVAALKRTYDVVYLKVAKP*,2,,FALSE,FALSE,1081.66666666667,908,1420,917,117,169,136,-0.855855269451733,0.0679780978172083,-0.969641544212055,0.0912060891536202,-0.901286641752562,0.0685837106184353,-0.898347361384952,0.0426706811801778,0.0658147246646762,0.00804008780471795,0.0404051923565223,0.00923028911197397,0.0587329533314467,0.00763994732078708,0.0560817734369574,0.00475993631380193,missense,"V59R,N78R",-1.26029024557351,-1.44302741140088
PSD95-PDZ2 abundance,2,KVMEIKLIKGPKGLGFSIAGGVGNQHIPGDNSIYVTKIIEGGAAHKDGRLQIGDKILARNSVGLEDVMHEDAVAALKMTYDVVYLKVAKP*,2,,FALSE,FALSE,456.333333333333,401,589,379,48,81,44,-0.911064968210864,0.0999565769991924,-0.954507548589749,0.148658179524102,-0.93823647124461,0.11351206403281,-0.929340908704308,0.0669729136708593,0.0592848151798734,0.0118223322149081,0.0419367913573077,0.0150445873581537,0.0546168921226584,0.0126447837491512,0.0526244273787586,0.0074708627799252,missense,"V59R,N78M",-1.30394893297857,-1.49424917645043
PSD95-PDZ2 abundance,2,KVMEIKLIKGPKGLGFSIAGGVGNQHIPGDNSIYVTKIIEGGAAHKDGRLQIGDKILARNSVGLEDVMHEDAVAALKITYDVVYLKVAKP*,2,,FALSE,FALSE,231,186,344,163,10,37,18,-1.22274899820758,0.225254999221518,-0.989155024393024,0.174672998646626,-1.05385980460514,0.204181182260728,-1.06965423508699,0.114354503783115,0.0224204860949314,0.0266419630784993,0.0384303783356323,0.017677353480733,0.0417369215295999,0.0227449559421866,0.0369724040435997,0.0127563033949622,missense,"V59R,N78I",-1.50159961143059,-1.72613925870654
PSD95-PDZ2 abundance,2,KVMEIKLIKGPKGLGFSIAGGVGNQHIPGDNSIYVTKIIEGGAAHKDGRLQIGDKILARNSVGLEDVMHEDAVAALKQTYDVVYLKVAKP*,2,,FALSE,FALSE,290.333333333333,260,327,284,89,71,19,-0.565278860126795,0.108920341113661,-0.788971091147261,0.146478301510649,-1.10001017704048,0.156495446222644,-0.753129670614506,0.0763091986585197,0.100182556657185,0.0128825185522031,0.0586895035385371,0.0148239781369961,0.0365959571364325,0.0174329582681209,0.0722808811283951,0.0085123301462679,missense,"V59R,N78Q",-1.05573109325369,-1.20303208717942
PSD95-PDZ2 abundance,2,KVMEIKLIKGPKGLGFSIAGGVGNQHIPGDNSIYVTKIIEGGAAHKDGRLQIGDKILARNSVGLEDVMHEDAVAALKPTYDVVYLKVAKP*,2,,FALSE,FALSE,136.666666666667,98,182,130,14,126,10,-0.880504437785338,0.182727129011875,-0.450130153267023,0.178732798979325,-1.07601845918155,0.21645089349033,-0.767921391784694,0.110031400091004,0.0628993521538365,0.0216119928143619,0.0929810716633267,0.0180882156408744,0.0392685372421833,0.0241117520310852,0.0706308570651674,0.012274058966627,missense,"V59R,N78P",-1.07656727325264,-1.227477758359
PSD95-PDZ2 abundance,2,KVMEIKLIKGPKGLGFSIAGGVGNQHIPGDNSIYVTKIIEGGAAHKDGRLQIGDKILARNSVGLEDVMHEDAVAALKLTYDVVYLKVAKP*,2,,FALSE,FALSE,826.666666666667,738,941,801,178,141,196,-0.7415910665387,0.0607692657886613,-0.913301378768268,0.106624183347006,-0.751810064516618,0.0704328311196537,-0.77222242699137,0.0422452162152284,0.0793292867641813,0.00718746549929785,0.0461069609608826,0.0107906396135824,0.0753840380493274,0.00784593184818736,0.0701510743876716,0.00471247547931556,missense,"V59R,N78L",-1.08262587473093,-1.23458590292071
PSD95-PDZ2 abundance,2,KVMEIKLIKGPKGLGFSIAGGVGNQHIPGDNSIYVTKIIEGGAAHKDGRLQIGDKILARNSVGLEDVMHEDAVAALKETYDVVYLKVAKP*,2,,FALSE,FALSE,269.333333333333,237,341,230,21,203,49,-0.999186851556103,0.141380458701775,-0.515889185300197,0.124827341736992,-1.02122681264016,0.158429016167261,-0.803541652977276,0.080569968628795,0.0488622275764663,0.0167217285910259,0.0863260897095735,0.0126328457233919,0.0453721045385684,0.0176483501211532,0.0666573987076185,0.00898762121604561,missense,"V59R,N78E",-1.12674332546988,-1.28634590375101
PSD95-PDZ2 abundance,2,KVMEIKLIKGPKGLGFSIAGGVGNQHIPGDNSIYVTKIIEGGAAHKDGRLQIGDKILARNSVGLEDVMHEDAVAALKDTYDVVYLKVAKP*,2,,FALSE,FALSE,304.666666666667,239,383,292,25,50,36,-0.944452507021683,0.132040530365704,-0.919783609599179,0.160761601623729,-0.941175862041194,0.122521151712023,-0.937242662700079,0.0784064091793786,0.0553359146921863,0.0156170515505811,0.045450942648782,0.0162694845800447,0.0542894559043697,0.0136483595932823,0.0517429826783944,0.00874627505269608,missense,"V59R,N78D",-1.31507964364226,-1.50730808134054
PSD95-PDZ2 abundance,2,KVMEIKLIKGPKGLGFSIAGGVGNQHIPGDNSIYVTKIIEGGAAHKDGRLQIGDKILARNSVGLEDVMHEDAVAALKATYDVVYLKVAKP*,2,,FALSE,FALSE,663.333333333333,592,890,508,61,193,187,-0.951933065839193,0.0878822179528361,-0.824445121059316,0.110476752173343,-0.674336538095907,0.0890853591553686,-0.817310160429471,0.0544398529236399,0.0544511539876008,0.0103942412556783,0.0550994411304935,0.0111805294161259,0.0840142748106894,0.00992374785299917,0.0651215146580571,0.0060727934422956,missense,"V59R,N78A",-1.14613816777999,-1.30910055156634
PSD95-PDZ2 abundance,2,KVMEIKLIKGPKGLGFSIAGGVGNQHIPGDNSIYVTKIIEGGAAHKDGRLQIGDKILARNSVGLEDVMHEDAVAALKGTYDVVYLKVAKP*,2,,FALSE,FALSE,1193.66666666667,1001,1502,1078,137,149,179,-0.886854677600845,0.0627995277648447,-1.02712423048271,0.0976659095376114,-0.849687289500207,0.0627623167092999,-0.895461955742447,0.0404138484651911,0.062148279568149,0.00742759408599336,0.0345877977271203,0.00988403942962252,0.0644809119857685,0.00699146763955807,0.0564036419124057,0.00450818546996418,missense,"V59R,N78G",-1.25622575364282,-1.43825881978501
PSD95-PDZ2 abundance,2,KVMEIKLIKGPKGLGFSIAGGVGNQHIPGDNSIYVTKIIEGGAAHKDGRLQIGDKILARNSVGLEDVMHEDAVAALKVTYDVVYLKVAKP*,2,,FALSE,FALSE,1141,973,1376,1074,133,379,140,-0.874767472743522,0.0633220271808927,-0.797540906908364,0.0870212644981769,-0.920527662866402,0.0638038057738583,-0.87643023976815,0.0399331540926895,0.0635778898615674,0.0074893925375216,0.0578222163009701,0.00880677417112832,0.0565895815835149,0.00710748529909636,0.0585266395649977,0.00445456376681281,missense,"V59R,N78V",-1.229416955994,-1.40680588301464
PSD95-PDZ2 abundance,2,KVMEIKLIKGPKGLGFSIAGGVGNQHIPGDNSIYVTKIIEGGAAHKDGRLQIGDKILARNSVGLEDVMHEDAVAALK*TYDVVYLKVAKP*,2,,FALSE,TRUE,271,181,391,241,13,69,37,-1.0626159198331,0.180754551984158,-0.872715226086469,0.156626872819502,-0.861105658074969,0.130416200870801,-0.912124692305084,0.0876502951037686,0.0413601747874957,0.0213786868965197,0.0502143832467427,0.015851039467259,0.0632089520172295,0.01452783606261,0.0545449051250339,0.0097774352562643,stop,"V59R,N78*",-1.27969751695552,-1.46579664139992
PSD95-PDZ2 abundance,2,KVMEIKLIKGPKGLGFSIAGGVGNQHIPGDNSIYVTKIIEGGAAHKDGRLQIGDKILARNSVGLEDVMHEDAVAALKYTYDVVYLKVAKP*,2,,FALSE,FALSE,71.6666666666667,58,92,65,152,36,3,-0.12423390798829,0.134716856371888,-0.624843289737533,0.227178426279575,-1.21665996856987,0.377245109901817,-0.337427781376724,0.110767464137326,0.152347007485987,0.0159335931540492,0.075299656132327,0.0229910368268488,0.0236016432646805,0.0420235758707943,0.118652639524841,0.0123561672875271,missense,"V59R,N78Y",-0.470157630206092,-0.516018616866098
PSD95-PDZ2 abundance,2,KVMEIKLIKGPKGLGFSIAGGVGNQHIPGDNSIYVTKIIEGGAAHKDGRLQIGDKILARNSVGLEDVMHEDAVAALKSTYDVVYLKVAKP*,2,,FALSE,FALSE,639.666666666667,530,789,600,96,186,103,-0.783717117689952,0.0821337175823287,-0.763906789135827,0.0984238118605478,-0.842786222103882,0.0787362187832156,-0.801846308453399,0.0492203840056327,0.0743468415208198,0.00971433921063119,0.061226074902382,0.00996074107996471,0.0652496629164151,0.00877089557152132,0.0668465152565091,0.00549055901447671,missense,"V59R,N78S",-1.12435519881084,-1.28354407735841
PSD95-PDZ2 abundance,2,KVMEIKLIKGPKGLGFSIAGGVGNQHIPGDNSIYVTKIIEGGAAHKDGRLQIGDKILARNSVGLEDVMHEDAVAALKWTYDVVYLKVAKP*,2,,FALSE,FALSE,389.666666666667,371,463,335,21,34,27,-1.07870528251462,0.138973084782119,-1.13072666548489,0.17762909851731,-1.04692160159828,0.135164206717751,-1.07804699531207,0.085061798499628,0.0394572105558512,0.0164369972096791,0.0241029667618986,0.0179765183358813,0.0425098092167112,0.0150567446652853,0.0360361873471822,0.00948868713592903,missense,"V59R,N78W",-1.51342197210963,-1.74000962946264
PSD95-PDZ2 abundance,2,KVMEIKLIKGPKGLGFSIAGGVGNQHIPGDNSIYVTKIIEGGAAHKDGRLQIGDKILARNSVGLEDVMHEDAVAALKCTYDVVYLKVAKP*,2,,FALSE,FALSE,344,304,474,254,96,84,31,-0.663411100892759,0.0972470192432019,-0.874347102055798,0.16264226321439,-0.990767334410577,0.140208523716052,-0.790080499411274,0.0717192695416584,0.0885759972275046,0.0115018601368471,0.050049233231743,0.0164598123351833,0.0487651669289565,0.0156186611289595,0.0681589972739484,0.00800032120530742,missense,"V59R,N78C",-1.10778143351237,-1.26409920710319
PSD95-PDZ2 abundance,2,KVMEIKLIKGPKGLGFSIAGGVGNQHIPGDNSIYVTKIIEGGAAHKDGRLQIGDKILARNSVGLEDVMHEDAVAALKFTYDVVYLKVAKP*,2,,FALSE,FALSE,323.666666666667,246,376,349,40,74,25,-0.839034417392029,0.113431048757258,-0.797871854024795,0.147225762999357,-1.04123811995129,0.142805482624671,-0.885399449625708,0.0760525002572947,0.0678042055688617,0.0134160210578698,0.0577887236077324,0.0148996231482543,0.0431429260310404,0.0159079518231665,0.0575261196171949,0.00848369530829739,missense,"V59R,N78F",-1.24205132550991,-1.42162892844633
PSD95-PDZ2 abundance,2,KVMEIKLIKGPKGLGFSIAGGVGNQHIPGDNSIYVTKIIEGGAAHKDGRLQIGDKILASNSVGLEDVMHEDAVAALKKTYDVVYLKVAKP*,2,,FALSE,FALSE,185,135,196,224,79,71,94,-0.513870641941629,0.105571424224706,-0.646733606738491,0.161172622899964,-0.592234628899999,0.109522032621404,-0.568919886027747,0.0687472098967697,0.10626284724143,0.0124864264769246,0.0730843001561347,0.0163110809827194,0.093160094649492,0.0122003104257257,0.0928295768314172,0.00766878643156534,missense,"V59S,N78K",-0.796246197273295,-0.898596128019685
PSD95-PDZ2 abundance,2,KVMEIKLIKGPKGLGFSIAGGVGNQHIPGDNSIYVTKIIEGGAAHKDGRLQIGDKILASNSVGLEDVMHEDAVAALKTTYDVVYLKVAKP*,2,,FALSE,FALSE,179.333333333333,120,259,159,254,309,243,-0.517871463983334,0.118543285398718,-0.380156333192391,0.125006179236058,-0.332498344417635,0.103217356174107,-0.403415231278329,0.0660792114543629,0.105789651292452,0.014020669213609,0.1000626009291,0.0126509445349489,0.122093663755752,0.0114979950289993,0.11129170573249,0.00737116984050237,missense,"V59S,N78T",-0.563110057310556,-0.625073370110428
PSD95-PDZ2 abundance,2,KVMEIKLIKGPKGLGFSIAGGVGNQHIPGDNSIYVTKIIEGGAAHKDGRLQIGDKILASNSVGLEDVMHEDAVAALKSTYDVVYLKVAKP*,2,,FALSE,FALSE,286.333333333333,200,349,310,602,697,632,-0.152658598439582,0.0760656254275841,-0.150256217950344,0.0987418423002503,-0.221727502031322,0.0730042398044246,-0.180114986627367,0.0464725925907385,0.148985086302713,0.00899663754939235,0.123329079628631,0.00999292657253547,0.134433086526546,0.00813237635103966,0.136200962252367,0.00518404147651475,missense,"V59S,N78S",-0.24856085523838,-0.256034210147119
PSD95-PDZ2 abundance,2,KVMEIKLIKGPKGLGFSIAGGVGNQHIPGDNSIYVTKIIEGGAAHKDGRLQIGDKILASNSVGLEDVMHEDAVAALKMTYDVVYLKVAKP*,2,,FALSE,FALSE,210.666666666667,183,234,215,73,125,376,-0.612442320850803,0.106772012244932,-0.560984603936187,0.159163604716111,-0.229111352939434,0.0859238778443428,-0.407017533874389,0.0617049704519082,0.0946043134057332,0.0126284256415066,0.0817623181949918,0.0161077632125984,0.133610555469916,0.0095715716517687,0.110889867035144,0.00688322101903904,missense,"V59S,N78M",-0.568184397506575,-0.631026747931673
PSD95-PDZ2 abundance,2,KVMEIKLIKGPKGLGFSIAGGVGNQHIPGDNSIYVTKIIEGGAAHKDGRLQIGDKILASNSVGLEDVMHEDAVAALKITYDVVYLKVAKP*,2,,FALSE,FALSE,108.666666666667,90,126,110,15,32,10,-0.84043373123823,0.180428949723962,-0.757215632644451,0.225610029545622,-1.03002480200496,0.22076732144791,-0.872247978850779,0.118777066481833,0.0676387021706926,0.0213401763932039,0.0619032370248017,0.0228323110725598,0.0443920441908588,0.0245925846065251,0.0589931729097627,0.0132496425263626,missense,"V59S,N78I",-1.22352566448882,-1.39989403185161
PSD95-PDZ2 abundance,2,KVMEIKLIKGPKGLGFSIAGGVGNQHIPGDNSIYVTKIIEGGAAHKDGRLQIGDKILASNSVGLEDVMHEDAVAALKRTYDVVYLKVAKP*,2,,FALSE,FALSE,672.333333333333,568,821,628,354,571,241,-0.533660487102088,0.0572435795682778,-0.45418612755471,0.077100656987533,-0.643202944539054,0.0617193874184452,-0.554569700861109,0.036862686705504,0.103922209626654,0.00677046608781106,0.0925705967087102,0.0078027833593369,0.0874824309156352,0.00687528954464914,0.0944303473275814,0.00411205155907711,missense,"V59S,N78R",-0.77603198165159,-0.874880165292049
PSD95-PDZ2 abundance,2,KVMEIKLIKGPKGLGFSIAGGVGNQHIPGDNSIYVTKIIEGGAAHKDGRLQIGDKILASNSVGLEDVMHEDAVAALKLTYDVVYLKVAKP*,2,,FALSE,FALSE,414.666666666667,313,639,292,179,379,143,-0.622706290301044,0.0816208483279324,-0.524822907017595,0.0943397707090916,-0.660120767894595,0.0915563520417735,-0.605588832131928,0.051180479151556,0.0933903456976814,0.00965367976339607,0.085421974260016,0.00954742568706757,0.0855978539796072,0.0101990064430046,0.0887391371355255,0.00570920863068958,missense,"V59S,N78L",-0.847899466869693,-0.959197391973421
PSD95-PDZ2 abundance,2,KVMEIKLIKGPKGLGFSIAGGVGNQHIPGDNSIYVTKIIEGGAAHKDGRLQIGDKILASNSVGLEDVMHEDAVAALKETYDVVYLKVAKP*,2,,FALSE,FALSE,279.666666666667,213,349,277,284,362,226,-0.306708364252686,0.0804839313316616,-0.34025221678263,0.124694191003539,-0.44252914552937,0.0824823200163714,-0.367202088696299,0.0522938648843989,0.13076489946012,0.0095192112688337,0.104100999402689,0.0126193705291735,0.109836678582779,0.00918819606199598,0.115331300312319,0.00583340737873978,missense,"V59S,N78E",-0.512098849859761,-0.565225393951722
PSD95-PDZ2 abundance,2,KVMEIKLIKGPKGLGFSIAGGVGNQHIPGDNSIYVTKIIEGGAAHKDGRLQIGDKILASNSVGLEDVMHEDAVAALKATYDVVYLKVAKP*,2,,FALSE,FALSE,487.333333333333,478,578,406,548,996,953,-0.383156819595986,0.0564652727454277,-0.177364593111787,0.0831837925420697,-0.16844107196109,0.0621190757797855,-0.264123255413742,0.0373375716490532,0.121722982824736,0.00667841209695724,0.120585642842579,0.0084184122104011,0.140368978810273,0.00691981320774401,0.126829796894884,0.00416502521745704,missense,"V59S,N78A",-0.366898091973267,-0.394871231984488
PSD95-PDZ2 abundance,2,KVMEIKLIKGPKGLGFSIAGGVGNQHIPGDNSIYVTKIIEGGAAHKDGRLQIGDKILASNSVGLEDVMHEDAVAALKGTYDVVYLKVAKP*,2,,FALSE,FALSE,1059,914,1386,877,1294,1359,950,-0.31147493290308,0.0419892463768132,-0.408097633774494,0.0720428260349727,-0.363861064212177,0.0446280190159563,-0.347070043736982,0.0281500397167935,0.130201135075606,0.00496626470236494,0.0972348699636491,0.00729091795205044,0.118599983916818,0.00497138039395234,0.117577040226063,0.0031401513305388,missense,"V59S,N78G",-0.483740087029328,-0.531953988576673
PSD95-PDZ2 abundance,2,KVMEIKLIKGPKGLGFSIAGGVGNQHIPGDNSIYVTKIIEGGAAHKDGRLQIGDKILASNSVGLEDVMHEDAVAALKVTYDVVYLKVAKP*,2,,FALSE,FALSE,550.666666666667,486,636,530,409,255,142,-0.44898687590056,0.0584086635449667,-0.626183058205312,0.0936622483078838,-0.719112805707297,0.0803669849146445,-0.559357494727224,0.0421848054762388,0.113936953943764,0.00690826602298484,0.0751640681423642,0.00947885869004993,0.0790263801242137,0.00895255630734757,0.0938962664726242,0.00470573663047821,missense,"V59S,N78V",-0.782776249857058,-0.882792755935156
PSD95-PDZ2 abundance,2,KVMEIKLIKGPKGLGFSIAGGVGNQHIPGDNSIYVTKIIEGGAAHKDGRLQIGDKILASNSVGLEDVMHEDAVAALK*TYDVVYLKVAKP*,2,,FALSE,TRUE,93.6666666666667,100,117,64,6,7,33,-1.10600691832515,0.25131047989812,-1.19992558668961,0.360229011263574,-0.552198111282092,0.179278045337476,-0.803973707793507,0.135267244473866,0.0362281183014701,0.029723666732481,0.0170998592404216,0.0364560957644278,0.0976200004018991,0.0199708474476129,0.0666092027718506,0.0150891303169113,stop,"V59S,N78*",-1.12735193428672,-1.28705994303337
PSD95-PDZ2 abundance,2,KVMEIKLIKGPKGLGFSIAGGVGNQHIPGDNSIYVTKIIEGGAAHKDGRLQIGDKILASNSVGLEDVMHEDAVAALKWTYDVVYLKVAKP*,2,,FALSE,FALSE,296.666666666667,247,360,283,37,113,114,-0.86230981835008,0.11485003385963,-0.675996089718501,0.13321506366165,-0.620042524668138,0.0944338291830939,-0.708130655710013,0.0639794061917228,0.0650513149555357,0.0135838510675787,0.0701228621584504,0.0134817045997443,0.0900624077956487,0.0105195457310983,0.0773005442602017,0.00713693548930115,missense,"V59S,N78W",-0.992343772499224,-1.12866406001721
PSD95-PDZ2 abundance,2,KVMEIKLIKGPKGLGFSIAGGVGNQHIPGDNSIYVTKIIEGGAAHKDGRLQIGDKILASNSVGLEDVMHEDAVAALKCTYDVVYLKVAKP*,2,,FALSE,FALSE,171.333333333333,141,202,171,204,262,300,-0.279686534879975,0.0922910153992822,-0.330151193885294,0.148418978154869,-0.256281555694465,0.100086266377104,-0.279513085136939,0.0617063455021722,0.133960897697448,0.0109156903653306,0.105123248712294,0.0150203795688,0.130583905032491,0.0111492043192221,0.125113053516606,0.00688337440659939,missense,"V59S,N78C",-0.388576790386809,-0.420305372649693
PSD95-PDZ2 abundance,2,KVMEIKLIKGPKGLGFSIAGGVGNQHIPGDNSIYVTKIIEGGAAHKDGRLQIGDKILASNSVGLEDVMHEDAVAALKFTYDVVYLKVAKP*,2,,FALSE,FALSE,98,56,166,72,94,135,32,-0.251341717725937,0.141496237860982,-0.417670757096831,0.169395784664127,-0.650266155985581,0.181032896103096,-0.407173205174258,0.0931252674423178,0.137313371892003,0.0167354223340971,0.0962660454389957,0.0171432859506345,0.0866956177951368,0.0201663307086421,0.11087250182201,0.0103881712213472,missense,"V59S,N78F",-0.568403682009536,-0.631284019507098
PSD95-PDZ2 abundance,2,KVMEIKLIKGPKGLGFSIAGGVGNQHIPGDNSIYVTKIIEGGAAHKDGRLQIGDKILAMNSVGLEDVMHEDAVAALKKTYDVVYLKVAKP*,2,,FALSE,FALSE,64.3333333333333,54,85,54,170,47,216,-0.076565995257079,0.137334828477858,-0.518962290863975,0.219119924425398,0.011845686014473,0.16335060519091,-0.12957024844982,0.0947776707354775,0.157984914637451,0.0162432329686098,0.0860150835795166,0.0221754958622742,0.160452192756393,0.0181965951859971,0.141839253652193,0.0105724976539848,missense,"V59M,N78K",-0.177361618141503,-0.172500993482875
PSD95-PDZ2 abundance,2,KVMEIKLIKGPKGLGFSIAGGVGNQHIPGDNSIYVTKIIEGGAAHKDGRLQIGDKILAMNSVGLEDVMHEDAVAALKTTYDVVYLKVAKP*,2,,FALSE,FALSE,57,,59,55,165,261,122,,,-0.215097710690223,0.215923725803069,-0.407311764035115,0.179269748213139,-0.328880430749543,0.137928049854001,,,0.116766954994244,0.0218520324003807,0.113759752108052,0.0199699231815986,0.119606100859694,0.0153859445181983,missense,"V59M,N78T",-0.458117507617721,-0.501892760890001
PSD95-PDZ2 abundance,2,KVMEIKLIKGPKGLGFSIAGGVGNQHIPGDNSIYVTKIIEGGAAHKDGRLQIGDKILAMNSVGLEDVMHEDAVAALKRTYDVVYLKVAKP*,2,,FALSE,FALSE,534.666666666667,493,642,469,953,942,999,-0.224909465397036,0.057261652606848,-0.206445480101379,0.0973697175846823,-0.167048421978442,0.0571122880016653,-0.19745412268906,0.0373447939845923,0.140439638092806,0.00677260367067479,0.11764258282282,0.00985406404767657,0.140524114372461,0.00636207734705238,0.134266772754864,0.004165830872681,missense,"V59M,N78R",-0.272985420564547,-0.28468988948459
PSD95-PDZ2 abundance,2,KVMEIKLIKGPKGLGFSIAGGVGNQHIPGDNSIYVTKIIEGGAAHKDGRLQIGDKILAMNSVGLEDVMHEDAVAALKSTYDVVYLKVAKP*,2,,FALSE,FALSE,88.6666666666667,66,75,125,315,262,387,-0.0316165036801437,0.125818375359022,-0.0164552969584374,0.195087926909636,-0.0812284578909444,0.109302862443612,-0.053299060811745,0.0759962807139682,0.163301301395253,0.0148811281547426,0.136870074486151,0.0197433963493227,0.150084110452989,0.0121758957564476,0.150347343649686,0.00847742398948025,missense,"V59M,N78S",-0.0699231276456512,-0.0464507284714976
PSD95-PDZ2 abundance,2,KVMEIKLIKGPKGLGFSIAGGVGNQHIPGDNSIYVTKIIEGGAAHKDGRLQIGDKILAMNSVGLEDVMHEDAVAALKMTYDVVYLKVAKP*,2,,FALSE,FALSE,139,123,126,168,241,55,116,-0.199832410227081,0.103649734512169,-0.591366868058484,0.204308870011442,-0.471803623131272,0.105747096014834,-0.36306230184254,0.0695949622211598,0.143405618782533,0.0122591392400301,0.0786875554864098,0.020676579336386,0.106575620458257,0.0117797977915529,0.115793095653561,0.00776335363701808,missense,"V59M,N78M",-0.506267388933088,-0.558383737932374
PSD95-PDZ2 abundance,2,KVMEIKLIKGPKGLGFSIAGGVGNQHIPGDNSIYVTKIIEGGAAHKDGRLQIGDKILAMNSVGLEDVMHEDAVAALKITYDVVYLKVAKP*,2,,FALSE,FALSE,53,,53,,6,6,34,,,-1.00463850061542,0.396876426277476,,,-1.00463850061542,0.396876426277476,,,0.0368634110057386,0.0401649077409512,,,0.0442249424826507,0.0442717683730734,missense,"V59M,N78I",-1.41001597957145,-1.61869041971717
PSD95-PDZ2 abundance,2,KVMEIKLIKGPKGLGFSIAGGVGNQHIPGDNSIYVTKIIEGGAAHKDGRLQIGDKILAMNSVGLEDVMHEDAVAALKPTYDVVYLKVAKP*,2,,FALSE,FALSE,54,,,54,39,9,26,,,,,-0.571060965385915,0.19753470637744,-0.571060965385915,0.19753470637744,,,,,0.0955187549257733,0.0220045654739644,0.0925907383337461,0.0220350975451258,missense,"V59M,N78P",-0.799262202941975,-0.902134602099676
PSD95-PDZ2 abundance,2,KVMEIKLIKGPKGLGFSIAGGVGNQHIPGDNSIYVTKIIEGGAAHKDGRLQIGDKILAMNSVGLEDVMHEDAVAALKLTYDVVYLKVAKP*,2,,FALSE,FALSE,125.333333333333,115,186,75,336,74,182,-0.138319671422882,0.0973854857876628,-0.625105672020063,0.161718122269603,-0.322710715177627,0.148646116959975,-0.281004440149976,0.0727515916451573,0.150681018315252,0.0115182372231621,0.0752731023753565,0.0163662869118289,0.123183965973506,0.0165585748098689,0.124946692102,0.00811547726403628,missense,"V59M,N78L",-0.390677569676551,-0.422770073940452
PSD95-PDZ2 abundance,2,KVMEIKLIKGPKGLGFSIAGGVGNQHIPGDNSIYVTKIIEGGAAHKDGRLQIGDKILAMNSVGLEDVMHEDAVAALKETYDVVYLKVAKP*,2,,FALSE,FALSE,120.666666666667,104,149,109,396,102,209,-0.0271221271554062,0.106376146574919,-0.453574751565,0.185898364315521,-0.190600747684684,0.118874871642799,-0.154246675364857,0.072918288940334,0.163832872343053,0.0125816047558393,0.0926324695199831,0.0188133891497661,0.1379004807712,0.0132421787757892,0.139086585606614,0.00813407243258711,missense,"V59M,N78E",-0.212121769919437,-0.213282712615586
PSD95-PDZ2 abundance,2,KVMEIKLIKGPKGLGFSIAGGVGNQHIPGDNSIYVTKIIEGGAAHKDGRLQIGDKILAMNSVGLEDVMHEDAVAALKDTYDVVYLKVAKP*,2,,FALSE,FALSE,54,,54,,97,15,77,,,-0.729774457637426,0.295058604752589,,,-0.729774457637426,0.295058604752589,,,0.0646803540050122,0.0298606842165423,,,0.074886167083329,0.0329139382971465,missense,"V59M,N78D",-1.02283205358784,-1.16443388415775
PSD95-PDZ2 abundance,2,KVMEIKLIKGPKGLGFSIAGGVGNQHIPGDNSIYVTKIIEGGAAHKDGRLQIGDKILAMNSVGLEDVMHEDAVAALKATYDVVYLKVAKP*,2,,FALSE,FALSE,129,85,162,140,342,352,323,-0.144564885874866,0.11668067600841,-0.148190300605638,0.140698911370066,-0.139660750337542,0.103782316316965,-0.143309494522421,0.0679140971091239,0.149942367570886,0.0138003696829537,0.123538155739119,0.0142390890974209,0.143574989962141,0.0115609292985344,0.140306633724494,0.00757585227392526,missense,"V59M,N78A",-0.196715241761419,-0.19520728221573
PSD95-PDZ2 abundance,2,KVMEIKLIKGPKGLGFSIAGGVGNQHIPGDNSIYVTKIIEGGAAHKDGRLQIGDKILAMNSVGLEDVMHEDAVAALKGTYDVVYLKVAKP*,2,,FALSE,FALSE,423.666666666667,339,541,391,546,413,440,-0.256505612709301,0.067942506066506,-0.431670464298491,0.120275033957176,-0.346824020303578,0.0659988891360046,-0.320238463579827,0.0440510473280668,0.136702613862377,0.0080358782017729,0.0948492393227214,0.0121721405520122,0.12049784153913,0.00735200868665169,0.120570116718267,0.00491391686372416,missense,"V59M,N78G",-0.445944104575476,-0.487610536032937
PSD95-PDZ2 abundance,2,KVMEIKLIKGPKGLGFSIAGGVGNQHIPGDNSIYVTKIIEGGAAHKDGRLQIGDKILAMNSVGLEDVMHEDAVAALKVTYDVVYLKVAKP*,2,,FALSE,FALSE,232.333333333333,238,255,204,209,98,108,-0.409384874105611,0.0796184068042086,-0.639180854701252,0.150258096007225,-0.549034122777773,0.101153074907416,-0.488865650020221,0.057756558985715,0.11862086805578,0.00941684163182839,0.0738486579478315,0.0152065029915426,0.0979724558942981,0.0112680424645988,0.101759667809738,0.00644277370017843,missense,"V59M,N78V",-0.683478761223124,-0.766293774057196
PSD95-PDZ2 abundance,2,KVMEIKLIKGPKGLGFSIAGGVGNQHIPGDNSIYVTKIIEGGAAHKDGRLQIGDKILAMNSVGLEDVMHEDAVAALK*TYDVVYLKVAKP*,2,,FALSE,TRUE,91.3333333333333,80,133,61,7,10,17,-1.00793114963618,0.239792277732217,-1.12995403668321,0.314054232649792,-0.721599579861988,0.208751770520725,-0.902271267913124,0.140750413663125,0.0478279985142841,0.0283613550506305,0.0241811587694929,0.0317830902640085,0.0787493635648993,0.023254100944936,0.0556440596564684,0.015700780644884,stop,"V59M,N78*",-1.2658176092778,-1.44951229085632
PSD95-PDZ2 abundance,2,KVMEIKLIKGPKGLGFSIAGGVGNQHIPGDNSIYVTKIIEGGAAHKDGRLQIGDKILAMNSVGLEDVMHEDAVAALKWTYDVVYLKVAKP*,2,,FALSE,FALSE,108.666666666667,106,136,84,37,31,16,-0.64827239578113,0.137405282278347,-0.790324821249149,0.225789488580462,-0.826378183515192,0.197132032727574,-0.723231962547444,0.100854112153994,0.0903665227387439,0.0162515658693572,0.0585525025955522,0.0228504727851242,0.0670774518961111,0.0219597092618302,0.0756159857574247,0.011250327802619,missense,"V59M,N78W",-1.01361604662228,-1.15362137073734
PSD95-PDZ2 abundance,2,KVMEIKLIKGPKGLGFSIAGGVGNQHIPGDNSIYVTKIIEGGAAHKDGRLQIGDKILAMNSVGLEDVMHEDAVAALKCTYDVVYLKVAKP*,2,,FALSE,FALSE,122.666666666667,116,156,96,75,50,90,-0.488037299510399,0.118261659776351,-0.685953894095432,0.203422087230656,-0.387600459475621,0.134590128719614,-0.482988543589358,0.081413542446766,0.109318277565399,0.0139873600330847,0.0691151069288106,0.0205868346546204,0.115955511525275,0.0149927947036363,0.102415262038529,0.00908172230696979,missense,"V59M,N78C",-0.675200045983869,-0.756580921195566
PSD95-PDZ2 abundance,2,KVMEIKLIKGPKGLGFSIAGGVGNQHIPGDNSIYVTKIIEGGAAHKDGRLQIGDKILAMNSVGLEDVMHEDAVAALKFTYDVVYLKVAKP*,2,,FALSE,FALSE,56,,53,59,29,55,72,,,-0.326182061546962,0.231208527116338,-0.31500709154097,0.167158882821172,-0.318843136438549,0.135463566261656,,,0.10552493503989,0.0233988933221655,0.124042118415718,0.018620821875043,0.120725766174655,0.0151110301127676,missense,"V59M,N78F",-0.443978593791532,-0.485304536069093
PSD95-PDZ2 abundance,2,KVMEIKLIKGPKGLGFSIAGGVGNQHIPGDNSIYVTKIIEGGAAHKDGRLQIGDKILAINSVGLEDVMHEDAVAALKTTYDVVYLKVAKP*,2,,FALSE,FALSE,111.333333333333,92,130,112,594,524,534,0.110146388665357,0.109388181723487,0.0893348608506789,0.173425780399094,0.0601929389478057,0.112861832187654,0.0865263533249942,0.0715515606696372,0.180068262203328,0.0129378522508854,0.147576308585662,0.0175511318093811,0.165837880730763,0.0125723505576762,0.165944940124219,0.00798161319484212,missense,"V59I,N78T",0.127040259093448,0.184633001218101
PSD95-PDZ2 abundance,2,KVMEIKLIKGPKGLGFSIAGGVGNQHIPGDNSIYVTKIIEGGAAHKDGRLQIGDKILAINSVGLEDVMHEDAVAALKMTYDVVYLKVAKP*,2,,FALSE,FALSE,126,103,160,115,430,295,442,-0.00319862797203236,0.106401212902388,-0.150178075357873,0.171956137028807,0.000855767627500683,0.11209653126346,-0.0262396130677817,0.0704066206503388,0.166662416566954,0.0125845694677136,0.123336987858522,0.0174024001476562,0.159227960401813,0.0124870991372928,0.153365838887764,0.00785389454999623,missense,"V59I,N78M",-0.0318061622581672,-0.00173068850865608
PSD95-PDZ2 abundance,2,KVMEIKLIKGPKGLGFSIAGGVGNQHIPGDNSIYVTKIIEGGAAHKDGRLQIGDKILAINSVGLEDVMHEDAVAALKITYDVVYLKVAKP*,2,,FALSE,FALSE,68.5,,83,54,62,133,309,,,-0.193138822973589,0.196662968153343,0.110428255171537,0.161787928461618,-0.0120970585555778,0.12494191721288,,,0.118989250501955,0.0199027945449652,0.171433891301373,0.0180225193335308,0.154943448078213,0.0139373347790354,missense,"V59I,N78I",-0.0118844230588688,0.0216421315483799
PSD95-PDZ2 abundance,2,KVMEIKLIKGPKGLGFSIAGGVGNQHIPGDNSIYVTKIIEGGAAHKDGRLQIGDKILAINSVGLEDVMHEDAVAALKRTYDVVYLKVAKP*,2,,FALSE,FALSE,74,71,99,52,283,310,265,-0.0152312764547425,0.122027175742911,0.0120124512764985,0.183251527039134,0.0785263910812692,0.165324997982381,0.0165355796493111,0.0865414540758529,0.165239258911315,0.0144327252311904,0.139751083298323,0.0185455224588454,0.167880152973616,0.0184165345386708,0.158137433516972,0.00965374347237356,missense,"V59I,N78R",0.0284485981370859,0.0689621188917975
PSD95-PDZ2 abundance,2,KVMEIKLIKGPKGLGFSIAGGVGNQHIPGDNSIYVTKIIEGGAAHKDGRLQIGDKILAINSVGLEDVMHEDAVAALKLTYDVVYLKVAKP*,2,,FALSE,FALSE,150.333333333333,105,261,85,531,553,552,-0.0362582320809123,0.10615873107819,-0.163298779606443,0.128651160180133,-0.0806306014917603,0.13184271867136,-0.0857466500590754,0.069558308145179,0.162752302451384,0.0125558900074138,0.122009139085585,0.0130198259137434,0.150150709232116,0.0146867443624112,0.146727798470608,0.00775926485609206,missense,"V59I,N78L",-0.115630033712265,-0.100075529005802
PSD95-PDZ2 abundance,2,KVMEIKLIKGPKGLGFSIAGGVGNQHIPGDNSIYVTKIIEGGAAHKDGRLQIGDKILAINSVGLEDVMHEDAVAALKETYDVVYLKVAKP*,2,,FALSE,FALSE,109.333333333333,106,112,110,561,665,698,0.0584669907017248,0.104643779297715,0.207943944059658,0.176402538916093,0.138891453687308,0.113121196431794,0.113468286197798,0.0704287586443967,0.173955897917409,0.0123767095695075,0.159579850668045,0.0178523873722871,0.174604576224669,0.0126012426829966,0.168950326518305,0.00785636405455805,missense,"V59I,N78E",0.164991688572037,0.229158829170993
PSD95-PDZ2 abundance,2,KVMEIKLIKGPKGLGFSIAGGVGNQHIPGDNSIYVTKIIEGGAAHKDGRLQIGDKILAINSVGLEDVMHEDAVAALKDTYDVVYLKVAKP*,2,,FALSE,FALSE,64,,64,,119,137,241,,,-0.104460329088914,0.205805180985867,,,-0.104460329088914,0.205805180985867,,,0.127963740518639,0.0208280098277438,,,0.144640278001862,0.0229576732184505,missense,"V59I,N78D",-0.141990832447043,-0.131002859156244
PSD95-PDZ2 abundance,2,KVMEIKLIKGPKGLGFSIAGGVGNQHIPGDNSIYVTKIIEGGAAHKDGRLQIGDKILAINSVGLEDVMHEDAVAALKATYDVVYLKVAKP*,2,,FALSE,FALSE,231,228,291,174,1305,1178,1165,0.0784427711744358,0.0722394447342528,0.0868683583138244,0.120819787003043,0.126543069132247,0.0902360113351664,0.0953761150364698,0.0511015051286989,0.176318526971847,0.00854409725010623,0.147326692230856,0.0122272709512503,0.173229016246261,0.0100519258410219,0.166932135570223,0.00570039903804076,missense,"V59I,N78A",0.139506369416008,0.199258639595628
PSD95-PDZ2 abundance,2,KVMEIKLIKGPKGLGFSIAGGVGNQHIPGDNSIYVTKIIEGGAAHKDGRLQIGDKILAINSVGLEDVMHEDAVAALKGTYDVVYLKVAKP*,2,,FALSE,FALSE,172,134,228,154,678,664,607,0.0465203843257427,0.0875706908822781,-0.0109278739975388,0.126644858681572,-0.00184323918279715,0.0970342228093162,0.0173578272121632,0.0578357430150888,0.172542916864459,0.0103573954909208,0.137429463803758,0.0128167830791108,0.158927301985067,0.0108092190389218,0.158229155653228,0.00645160671916161,missense,"V59I,N78G",0.0296068472702438,0.0703210137302296
PSD95-PDZ2 abundance,2,KVMEIKLIKGPKGLGFSIAGGVGNQHIPGDNSIYVTKIIEGGAAHKDGRLQIGDKILAINSVGLEDVMHEDAVAALKVTYDVVYLKVAKP*,2,,FALSE,FALSE,339,314,405,298,1048,1226,1410,-0.0893697814295012,0.0667736451709753,-0.00996048778109729,0.116331034258469,0.058029543847797,0.0692121744710543,-0.0170950148122758,0.0444147275180325,0.15647055091789,0.00789763155272958,0.137527365759029,0.0117729977117213,0.165596887287144,0.00770995564614207,0.154385923501078,0.00495448557495515,missense,"V59I,N78V",-0.0189247339863975,0.0133822141381315
PSD95-PDZ2 abundance,2,KVMEIKLIKGPKGLGFSIAGGVGNQHIPGDNSIYVTKIIEGGAAHKDGRLQIGDKILAINSVGLEDVMHEDAVAALK*TYDVVYLKVAKP*,2,,FALSE,TRUE,55,,55,,0,16,12,,,-0.715630272893505,0.289445793391251,,,-0.715630272893505,0.289445793391251,,,0.0661117816174786,0.0292926533747762,,,0.0764639581269599,0.03228782631856,stop,"V59I,N78*",-1.00290801798226,-1.1410583698836
PSD95-PDZ2 abundance,2,KVMEIKLIKGPKGLGFSIAGGVGNQHIPGDNSIYVTKIIEGGAAHKDGRLQIGDKILAINSVGLEDVMHEDAVAALKWTYDVVYLKVAKP*,2,,FALSE,FALSE,164.333333333333,125,211,157,363,217,247,-0.0975501359130375,0.101046397652847,-0.328938683833801,0.169716784520623,-0.245071500068823,0.10038930054574,-0.195320106384697,0.0656697520068622,0.155503022104445,0.0119512304045918,0.105245957825581,0.0171757719557671,0.13183265978301,0.0111829610970911,0.13450482336527,0.00732549442967501,missense,"V59I,N78W",-0.269979364181601,-0.281163088224066
PSD95-PDZ2 abundance,2,KVMEIKLIKGPKGLGFSIAGGVGNQHIPGDNSIYVTKIIEGGAAHKDGRLQIGDKILAINSVGLEDVMHEDAVAALKCTYDVVYLKVAKP*,2,,FALSE,FALSE,111.333333333333,94,138,102,342,469,692,-0.0389515395392361,0.110394029425982,0.0370909668741541,0.172497611008186,0.15730344570999,0.11731601458233,0.0503380863547687,0.0728702419573501,0.162433752372089,0.0130568185665947,0.142289093113388,0.0174571986969927,0.176655597492775,0.0130685284189446,0.161908120431611,0.00812871276705686,missense,"V59I,N78C",0.0760640923738284,0.124826135963229
PSD95-PDZ2 abundance,2,KVMEIKLIKGPKGLGFSIAGGVGNQHIPGDNSIYVTKIIEGGAAHKDGRLQIGDKILAINSVGLEDVMHEDAVAALKFTYDVVYLKVAKP*,2,,FALSE,FALSE,71,,71,,276,94,170,,,-0.251594563566443,0.207472172006495,,,-0.251594563566443,0.207472172006495,,,0.113073380290506,0.0209967135755994,,,0.128227378879493,0.0231436269195495,missense,"V59I,N78F",-0.34924970099306,-0.374165576592156
PSD95-PDZ2 abundance,2,KVMEIKLIKGPKGLGFSIAGGVGNQHIPGDNSIYVTKIIEGGAAHKDGRLQIGDKILAQNSVGLEDVMHEDAVAALKQTYDVVYLKVAKP*,2,,FALSE,FALSE,54,55,53,,6,2,4,-0.950602147829644,0.262909758235941,-1.34105726921807,0.625380220812425,,,-1.00924528511233,0.2423634788843,0.0546085678900378,0.0310955676726664,0.00281697259671362,0.0632900752194973,,,0.0437110533154237,0.027035770050389,missense,"V59Q,N78Q",-1.41650527110755,-1.62630386359642
PSD95-PDZ2 abundance,2,KVMEIKLIKGPKGLGFSIAGGVGNQHIPGDNSIYVTKIIEGGAAHKDGRLQIGDKILAQNSVGLEDVMHEDAVAALKPTYDVVYLKVAKP*,2,,FALSE,FALSE,58,66,50,,3,4,5,-1.17817591464654,0.34534962512792,-1.11095746251581,0.46596301454717,,,-1.15434360533377,0.277453530803102,0.0276923533148912,0.0408461165951015,0.0261036605819199,0.0471566468825683,,,0.0275252614697907,0.0309500832922196,missense,"V59Q,N78P",-1.6208962735402,-1.86610190900522
PSD95-PDZ2 abundance,2,KVMEIKLIKGPKGLGFSIAGGVGNQHIPGDNSIYVTKIIEGGAAHKDGRLQIGDKILAQNSVGLEDVMHEDAVAALKRTYDVVYLKVAKP*,2,,FALSE,FALSE,54,,54,,2,52,3,,,-0.349081799636848,0.231987056308543,,,-0.349081799636848,0.231987056308543,,,0.103207423071998,0.0234776824643472,,,0.117352627826321,0.0258782748040126,missense,"V59Q,N78R",-0.486573922764958,-0.535278735078846
PSD95-PDZ2 abundance,2,KVMEIKLIKGPKGLGFSIAGGVGNQHIPGDNSIYVTKIIEGGAAHKDGRLQIGDKILAQNSVGLEDVMHEDAVAALKETYDVVYLKVAKP*,2,,FALSE,FALSE,97.3333333333333,90,125,77,14,5,6,-0.858368086832989,0.184527592525202,-1.32321407328709,0.411366778218313,-1.07246586853625,0.279830207884961,-0.972443277375146,0.144265207211463,0.0655175219915909,0.0218249420612689,0.00462274958652789,0.0416313683576639,0.0396642814376733,0.0311719507114468,0.0478163361045442,0.0160928576631909,missense,"V59Q,N78E",-1.3646645658433,-1.56548269413679
PSD95-PDZ2 abundance,2,KVMEIKLIKGPKGLGFSIAGGVGNQHIPGDNSIYVTKIIEGGAAHKDGRLQIGDKILAQNSVGLEDVMHEDAVAALKDTYDVVYLKVAKP*,2,,FALSE,FALSE,75.6666666666667,70,89,68,7,2,2,-0.973220324781691,0.242491506067242,-1.49978551708021,0.618806262402234,-1.34071606126064,0.449635082657423,-1.10320200600316,0.20176722838084,0.0519334102360814,0.0286806054197265,-0.0132467313906026,0.0626247738421523,0.00978229746910025,0.0500875253628676,0.0332301330365649,0.0225072375397483,missense,"V59Q,N78D",-1.54885627516366,-1.78158228438212
PSD95-PDZ2 abundance,2,KVMEIKLIKGPKGLGFSIAGGVGNQHIPGDNSIYVTKIIEGGAAHKDGRLQIGDKILAQNSVGLEDVMHEDAVAALKATYDVVYLKVAKP*,2,,FALSE,FALSE,132.666666666667,178,125,95,42,39,23,-0.750824111123643,0.118309805710312,-1.00792240940319,0.281289548803043,-0.785390006661437,0.177692970342475,-0.78835300759508,0.0929470540147165,0.0782372513652586,0.0139930544780445,0.0365310710511393,0.0284672205959369,0.071643368629313,0.0197942765191503,0.068351699869742,0.0103682914223334,missense,"V59Q,N78A",-1.10534802295692,-1.26124425219848
PSD95-PDZ2 abundance,2,KVMEIKLIKGPKGLGFSIAGGVGNQHIPGDNSIYVTKIIEGGAAHKDGRLQIGDKILAQNSVGLEDVMHEDAVAALKGTYDVVYLKVAKP*,2,,FALSE,FALSE,328,306,374,304,41,44,28,-0.897142104711728,0.110880579977073,-0.982832188470468,0.171234931600636,-1.02632697788806,0.132177961898872,-0.956886749656589,0.0760990915759525,0.0609315374127779,0.0131143651776035,0.0390702654760015,0.0173294123167677,0.0448039668063006,0.0147240890988616,0.0495516747294786,0.00848889259372742,missense,"V59Q,N78G",-1.34275105030491,-1.53977305852858
PSD95-PDZ2 abundance,2,KVMEIKLIKGPKGLGFSIAGGVGNQHIPGDNSIYVTKIIEGGAAHKDGRLQIGDKILAQNSVGLEDVMHEDAVAALKVTYDVVYLKVAKP*,2,,FALSE,FALSE,94,76,152,54,14,6,9,-0.959886886683713,0.22884622654418,-1.28888617982847,0.37432174011297,-1.02497288127466,0.312927615114085,-1.04255421597665,0.165649157081164,0.0535104183679473,0.027066714342922,0.00809682005888879,0.0378823159089785,0.0449548076794516,0.0348588676980756,0.0399954250383514,0.0184782482100987,missense,"V59Q,N78V",-1.46342549567616,-1.68135216810974
PSD95-PDZ2 abundance,2,KVMEIKLIKGPKGLGFSIAGGVGNQHIPGDNSIYVTKIIEGGAAHKDGRLQIGDKILAQNSVGLEDVMHEDAVAALKSTYDVVYLKVAKP*,2,,FALSE,FALSE,80.6666666666667,74,113,55,22,3,12,-0.689993955791473,0.166261063732777,-1.44873420034947,0.513389629382747,-0.788989037714198,0.234366757581142,-0.770457054847728,0.131108043247992,0.0854319185558647,0.0196644742033211,-0.00808020778078156,0.0519563414051267,0.0712424511607038,0.0261075066589106,0.0703480025533695,0.014625169292529,missense,"V59Q,N78S",-1.08013910450813,-1.23166834475176
PSD95-PDZ2 abundance,2,KVMEIKLIKGPKGLGFSIAGGVGNQHIPGDNSIYVTKIIEGGAAHKDGRLQIGDKILAQNSVGLEDVMHEDAVAALKWTYDVVYLKVAKP*,2,,FALSE,FALSE,108,104,127,93,23,7,8,-0.76690494950182,0.155499805719342,-1.22503978191166,0.359226516136341,-1.04523983073512,0.245146093456621,-0.891350055881215,0.123329638121762,0.0763352953428692,0.0183916898493091,0.0145582385562621,0.0363546406977367,0.0426971516728762,0.027308280975423,0.0568623264453652,0.013757484221661,missense,"V59Q,N78W",-1.25043357539253,-1.43146325145496
PSD95-PDZ2 abundance,2,KVMEIKLIKGPKGLGFSIAGGVGNQHIPGDNSIYVTKIIEGGAAHKDGRLQIGDKILAQNSVGLEDVMHEDAVAALKCTYDVVYLKVAKP*,2,,FALSE,FALSE,158.666666666667,126,205,145,27,23,6,-0.775105789006751,0.144682204983378,-1.00738938653623,0.237047033684521,-1.24672493111593,0.26473893252126,-0.911170764349744,0.11191818119358,0.075365343670062,0.0171122415777878,0.0365850143263204,0.0239897650951643,0.0202525283220487,0.0294908438167847,0.0546513162764332,0.0124845303638006,missense,"V59Q,N78C",-1.27835377782234,-1.46422012377517
PSD95-PDZ2 abundance,2,KVMEIKLIKGPKGLGFSIAGGVGNQHIPGDNSIYVTKIIEGGAAHKDGRLQIGDKILAQNSVGLEDVMHEDAVAALKLTYDVVYLKVAKP*,2,,FALSE,FALSE,51,,50,52,1,2,10,,,-1.32321407328709,0.626349481569473,-0.823743503553355,0.249841073357796,-0.892304942816082,0.232060772442486,,,0.00462274958652789,0.0633881668830635,0.0673709445627233,0.027831282702709,0.0567558083193092,0.0258864978764633,missense,"V59Q,N78L",-1.25177866538068,-1.43304135394586
PSD95-PDZ2 abundance,2,KVMEIKLIKGPKGLGFSIAGGVGNQHIPGDNSIYVTKIIEGGAAHKDGRLQIGDKILAQNSVGLEDVMHEDAVAALKFTYDVVYLKVAKP*,2,,FALSE,FALSE,200.666666666667,177,240,185,122,45,49,-0.471407733364168,0.101026910872676,-0.850132572018741,0.201328934009895,-0.735606586207636,0.12141906564718,-0.614543256467065,0.0724563256907516,0.111285134189272,0.0119489256118918,0.052499805501936,0.0203750022039301,0.0771890398431624,0.0135255916735759,0.0877402665203123,0.00808254019577926,missense,"V59Q,N78F",-0.860513008937395,-0.973996001978346
PSD95-PDZ2 abundance,2,KVMEIKLIKGPKGLGFSIAGGVGNQHIPGDNSIYVTKIIEGGAAHKDGRLQIGDKILAHNSVGLEDVMHEDAVAALKKTYDVVYLKVAKP*,2,,FALSE,FALSE,58.5,63,54,,8,29,43,-0.911121555162331,0.233130717395189,-0.527899232898403,0.253980528913053,,,-0.735883453314501,0.171747053208658,0.0592781223762645,0.0275734611297069,0.0851106422256528,0.025703478051021,,,0.0742047054904994,0.0191584716424946,missense,"V59H,N78K",-1.03143741682285,-1.17452997087012
PSD95-PDZ2 abundance,2,KVMEIKLIKGPKGLGFSIAGGVGNQHIPGDNSIYVTKIIEGGAAHKDGRLQIGDKILAHNSVGLEDVMHEDAVAALKMTYDVVYLKVAKP*,2,,FALSE,FALSE,79.3333333333333,82,72,84,9,5,7,-0.949021929878701,0.217499200552003,-1.15428767918,0.418967523653217,-1.05398094442311,0.261079757436961,-1.0142935947978,0.155217550692518,0.054795467663408,0.0257246484683393,0.0217185320142283,0.0424005832037529,0.0417234270449861,0.0290832265468893,0.0431479117875504,0.0173145971811652,missense,"V59H,N78M",-1.42361651178648,-1.63464699805412
PSD95-PDZ2 abundance,2,KVMEIKLIKGPKGLGFSIAGGVGNQHIPGDNSIYVTKIIEGGAAHKDGRLQIGDKILAHNSVGLEDVMHEDAVAALKITYDVVYLKVAKP*,2,,FALSE,FALSE,60.6666666666667,71,53,58,2,3,14,-1.302557085974,0.413330905381676,-1.21689511138671,0.523741977656068,-0.761170272116903,0.222076125889095,-0.923393904640443,0.183260968980999,0.0129812100078883,0.0488865808014855,0.0153825000103467,0.0530040254845269,0.0743413488694481,0.0247383801153084,0.053287818724268,0.0204428548368337,missense,"V59H,N78I",-1.29557175727985,-1.48442080663624
PSD95-PDZ2 abundance,2,KVMEIKLIKGPKGLGFSIAGGVGNQHIPGDNSIYVTKIIEGGAAHKDGRLQIGDKILAHNSVGLEDVMHEDAVAALKPTYDVVYLKVAKP*,2,,FALSE,FALSE,71,62,80,,54,28,2,-0.410586219076474,0.145217856547069,-0.659003065966209,0.242732445282891,,,-0.476063654392,0.124618677647086,0.118478779363103,0.0171755955953773,0.0718425995529144,0.0245651432662987,,,0.103187736970916,0.0139012772401181,missense,"V59H,N78P",-0.665445384161299,-0.745136440710439
PSD95-PDZ2 abundance,2,KVMEIKLIKGPKGLGFSIAGGVGNQHIPGDNSIYVTKIIEGGAAHKDGRLQIGDKILAHNSVGLEDVMHEDAVAALKRTYDVVYLKVAKP*,2,,FALSE,FALSE,89.3333333333333,77,94,97,3,3,6,-1.21824662119365,0.343057475342563,-1.39236094358995,0.515253254197431,-1.13603923780843,0.273297839916719,-1.20090727138063,0.197441709846341,0.0229530032980351,0.0405750133114322,-0.0023750902507719,0.0521449449950341,0.0325824658306624,0.030444271402361,0.0223310607026579,0.0220247237345094,missense,"V59H,N78R",-1.68648762129483,-1.9430557709663
PSD95-PDZ2 abundance,2,KVMEIKLIKGPKGLGFSIAGGVGNQHIPGDNSIYVTKIIEGGAAHKDGRLQIGDKILAHNSVGLEDVMHEDAVAALKLTYDVVYLKVAKP*,2,,FALSE,FALSE,72.3333333333333,72,88,57,12,2,3,-0.84043373123823,0.199536993158781,-1.4963253496458,0.618916817720296,-1.18050028372336,0.38108723041093,-0.957555213915929,0.169974461532425,0.0676387021706926,0.0236001741266712,-0.0128965536108977,0.062635962322637,0.0276296855632453,0.0424515725193432,0.0494771071993969,0.0189607381342429,missense,"V59H,N78L",-1.34369267443845,-1.54087780200576
PSD95-PDZ2 abundance,2,KVMEIKLIKGPKGLGFSIAGGVGNQHIPGDNSIYVTKIIEGGAAHKDGRLQIGDKILAHNSVGLEDVMHEDAVAALKETYDVVYLKVAKP*,2,,FALSE,FALSE,59,,59,,5,7,3,,,-0.990275132583024,0.372517881024801,,,-0.990275132583024,0.372517881024801,,,0.0383170205266708,0.0376997607632029,,,0.0458271835342339,0.041554560189543,missense,"V59H,N78E",-1.38978319406456,-1.59495267020774
PSD95-PDZ2 abundance,2,KVMEIKLIKGPKGLGFSIAGGVGNQHIPGDNSIYVTKIIEGGAAHKDGRLQIGDKILAHNSVGLEDVMHEDAVAALKDTYDVVYLKVAKP*,2,,FALSE,FALSE,78,,78,,5,4,4,,,-1.2471298483037,0.457632198255204,,,-1.2471298483037,0.457632198255204,,,0.0123226674316436,0.0463135470015496,,,0.0171749086017663,0.0510491058167559,missense,"V59H,N78D",-1.75159849796045,-2.01944592891571
PSD95-PDZ2 abundance,2,KVMEIKLIKGPKGLGFSIAGGVGNQHIPGDNSIYVTKIIEGGAAHKDGRLQIGDKILAHNSVGLEDVMHEDAVAALKATYDVVYLKVAKP*,2,,FALSE,FALSE,72,,72,,9,4,15,,,-1.22261904551285,0.458881481761251,,,-1.22261904551285,0.458881481761251,,,0.0148032232610368,0.0464399776823369,,,0.0199091011915679,0.0511884640309254,missense,"V59H,N78A",-1.71707165061167,-1.97893792998316
PSD95-PDZ2 abundance,2,KVMEIKLIKGPKGLGFSIAGGVGNQHIPGDNSIYVTKIIEGGAAHKDGRLQIGDKILAHNSVGLEDVMHEDAVAALKGTYDVVYLKVAKP*,2,,FALSE,FALSE,231,207,227,259,82,25,30,-0.616693537051491,0.0962902330620061,-1.01382136978041,0.208809764242755,-0.959076282369588,0.132834807306159,-0.768788402758522,0.0730371143967494,0.0941015021675858,0.0113886965568975,0.0359340811983009,0.0211320813253756,0.0522954216490677,0.0147972590143462,0.0705341415475181,0.00814732747303531,missense,"V59H,N78G",-1.07778857782592,-1.22891063185165
PSD95-PDZ2 abundance,2,KVMEIKLIKGPKGLGFSIAGGVGNQHIPGDNSIYVTKIIEGGAAHKDGRLQIGDKILAHNSVGLEDVMHEDAVAALKVTYDVVYLKVAKP*,2,,FALSE,FALSE,202.333333333333,194,246,167,50,9,12,-0.713309188850253,0.114492480364481,-1.27832694582508,0.309755996311236,-1.09409599619376,0.196274644475081,-0.853308398285207,0.0942112279636927,0.0826743168135488,0.0135415615421552,0.00916544150244308,0.0313480977712414,0.0372547729063446,0.0218641996864013,0.0611058928103797,0.0105093106730288,missense,"V59H,N78V",-1.1968466522746,-1.36859336349408
PSD95-PDZ2 abundance,2,KVMEIKLIKGPKGLGFSIAGGVGNQHIPGDNSIYVTKIIEGGAAHKDGRLQIGDKILAHNSVGLEDVMHEDAVAALKSTYDVVYLKVAKP*,2,,FALSE,FALSE,105.333333333333,70,147,99,14,16,34,-1.19347121150898,0.344434595679589,-1.01692430347379,0.24872476554603,-1.09921718171354,0.2563761374736,-1.08575909646588,0.158495249056446,0.0258833069643464,0.040737891779393,0.0356200563853641,0.0251715813779816,0.0366842936010072,0.028559262351703,0.0351758985183554,0.0176802261103655,missense,"V59H,N78S",-1.52428553058008,-1.75275510287581
PSD95-PDZ2 abundance,2,KVMEIKLIKGPKGLGFSIAGGVGNQHIPGDNSIYVTKIIEGGAAHKDGRLQIGDKILAHNSVGLEDVMHEDAVAALKWTYDVVYLKVAKP*,2,,FALSE,FALSE,51,,51,,0,9,10,,,-0.868697138270965,0.345502946542838,,,-0.868697138270965,0.345502946542838,,,0.0506210239936333,0.0349657804125099,,,0.0593892709928707,0.0385410304286118,missense,"V59H,N78W",-1.21852381564261,-1.39402570319489
PSD95-PDZ2 abundance,2,KVMEIKLIKGPKGLGFSIAGGVGNQHIPGDNSIYVTKIIEGGAAHKDGRLQIGDKILAHNSVGLEDVMHEDAVAALKCTYDVVYLKVAKP*,2,,FALSE,FALSE,73.6666666666667,76,87,58,5,7,10,-1.08206200472203,0.275553738591636,-1.10920260636797,0.364586781212079,-0.853808466099416,0.244409805163491,-0.985441307143831,0.163444403538133,0.0390601953090262,0.032591030410301,0.0262812565050076,0.0368971132105373,0.0640218296200915,0.0272262614445213,0.0463663992347155,0.0182323068245337,missense,"V59H,N78C",-1.3829740840377,-1.58696400507092
PSD95-PDZ2 abundance,2,KVMEIKLIKGPKGLGFSIAGGVGNQHIPGDNSIYVTKIIEGGAAHKDGRLQIGDKILAHNSVGLEDVMHEDAVAALKFTYDVVYLKVAKP*,2,,FALSE,FALSE,61.5,,70,53,104,48,3,,,-0.453060525483194,0.224509905449935,-1.16046803605936,0.383424205404584,-0.633674824944595,0.193740652696963,,,0.0926845105125093,0.0227209757049712,0.0298611967411899,0.042711902059412,0.0856061302699051,0.0216118689162234,missense,"V59H,N78F",-0.887462462613107,-1.00561396088728
PSD95-PDZ2 abundance,2,KVMEIKLIKGPKGLGFSIAGGVGNQHIPGDNSIYVTKIIEGGAAHKDGRLQIGDKILAPNSVGLEDVMHEDAVAALKKTYDVVYLKVAKP*,2,,FALSE,FALSE,72,77,67,,7,6,7,-0.997995734466364,0.240531434956453,-1.07641705036521,0.391517100961631,,,-1.01948419049032,0.204944505490986,0.0490031065697702,0.028448778635214,0.0295992384885631,0.0396225303342514,,,0.0425688981828051,0.0228616644267187,missense,"V59P,N78K",-1.43092818193675,-1.64322528276255
PSD95-PDZ2 abundance,2,KVMEIKLIKGPKGLGFSIAGGVGNQHIPGDNSIYVTKIIEGGAAHKDGRLQIGDKILAPNSVGLEDVMHEDAVAALKSTYDVVYLKVAKP*,2,,FALSE,FALSE,317,273,385,293,35,56,41,-0.996459422326622,0.138823175767572,-0.903883553268723,0.15263303722157,-0.925675913306184,0.120676232000953,-0.942420728264789,0.0782105673195735,0.0491848133973456,0.0164192667688698,0.0470600689493252,0.0154468531067133,0.0560160873558115,0.0134428430168743,0.0511653668158156,0.00872442879305208,missense,"V59P,N78S",-1.32237366337879,-1.51586565802041
PSD95-PDZ2 abundance,2,KVMEIKLIKGPKGLGFSIAGGVGNQHIPGDNSIYVTKIIEGGAAHKDGRLQIGDKILAPNSVGLEDVMHEDAVAALKMTYDVVYLKVAKP*,2,,FALSE,FALSE,169.333333333333,173,188,147,14,57,57,-1.0148177592984,0.170957273848287,-0.683822246775011,0.184890532072437,-0.63274045271523,0.130293174108466,-0.751779526404663,0.0903971883840923,0.0470134869563112,0.0202199169545973,0.0693308350806789,0.0187113939533231,0.0886479100892962,0.014514131380043,0.0724314904056682,0.0100838526068555,missense,"V59P,N78M",-1.05382922886231,-1.20080075919405
PSD95-PDZ2 abundance,2,KVMEIKLIKGPKGLGFSIAGGVGNQHIPGDNSIYVTKIIEGGAAHKDGRLQIGDKILAPNSVGLEDVMHEDAVAALKRTYDVVYLKVAKP*,2,,FALSE,FALSE,75,87,77,61,23,3,6,-0.720509233773466,0.159843339912944,-1.33127300048861,0.517690108925045,-1.00833469669952,0.28792612807787,-0.825197678322101,0.134922273268305,0.0818227338002052,0.0189054199685787,0.00380716557571636,0.0523915609158403,0.0468082339890134,0.0320738033996345,0.0642416580022806,0.0150506486024612,missense,"V59P,N78R",-1.15724882492832,-1.3221359290324
PSD95-PDZ2 abundance,2,KVMEIKLIKGPKGLGFSIAGGVGNQHIPGDNSIYVTKIIEGGAAHKDGRLQIGDKILAPNSVGLEDVMHEDAVAALKLTYDVVYLKVAKP*,2,,FALSE,FALSE,101.333333333333,66,180,58,34,25,6,-0.571106759751819,0.157135376371714,-0.877257113738511,0.226512302356894,-1.04464710293896,0.310161841553033,-0.725818512704868,0.11919560784618,0.0994932636906731,0.0185851364457593,0.049754732618901,0.0229236233849635,0.0427631791464176,0.0345507717359715,0.0753274547642164,0.01329633102966,missense,"V59P,N78L",-1.01725955937082,-1.15789605614483
PSD95-PDZ2 abundance,2,KVMEIKLIKGPKGLGFSIAGGVGNQHIPGDNSIYVTKIIEGGAAHKDGRLQIGDKILAPNSVGLEDVMHEDAVAALKETYDVVYLKVAKP*,2,,FALSE,FALSE,246.333333333333,223,263,253,14,59,49,-1.06071238354228,0.170747840088269,-0.800216994906058,0.169512970822855,-0.82177122144818,0.113055499616648,-0.872304357750945,0.0823837746676832,0.041585314934235,0.0201951462435317,0.0575513893623629,0.0171551454891261,0.0675906487935006,0.0125939243241278,0.0589868838146087,0.00918995220753463,missense,"V59P,N78E",-1.22360508194799,-1.39998720694863
PSD95-PDZ2 abundance,2,KVMEIKLIKGPKGLGFSIAGGVGNQHIPGDNSIYVTKIIEGGAAHKDGRLQIGDKILAPNSVGLEDVMHEDAVAALKATYDVVYLKVAKP*,2,,FALSE,FALSE,160.666666666667,164,179,139,10,20,11,-1.10115730685408,0.194181829726284,-1.00339472311598,0.228663687435843,-1.06262200760063,0.208324619899199,-1.06100956969305,0.120659238940117,0.0368017045490732,0.0229667938823215,0.0369892844645977,0.0231413490483942,0.0407608476383521,0.02320651809739,0.0379367208904657,0.013459599826908,missense,"V59P,N78A",-1.48942240756727,-1.71185257460492
PSD95-PDZ2 abundance,2,KVMEIKLIKGPKGLGFSIAGGVGNQHIPGDNSIYVTKIIEGGAAHKDGRLQIGDKILAPNSVGLEDVMHEDAVAALKGTYDVVYLKVAKP*,2,,FALSE,FALSE,380.333333333333,379,423,339,74,34,38,-0.788546532481763,0.0883833817886536,-1.12764576603875,0.177047911244949,-1.03107342773562,0.127922530324569,-0.904544705641834,0.0672633954399709,0.0737756440290046,0.0104535162482701,0.0244147616527515,0.0179177006998893,0.0442752315356493,0.0142500512732362,0.0553904565148556,0.00750326616986532,missense,"V59P,N78G",-1.26902005997213,-1.45326950818917
PSD95-PDZ2 abundance,2,KVMEIKLIKGPKGLGFSIAGGVGNQHIPGDNSIYVTKIIEGGAAHKDGRLQIGDKILAPNSVGLEDVMHEDAVAALKVTYDVVYLKVAKP*,2,,FALSE,FALSE,161.333333333333,87,264,133,17,23,88,-1.02973572638597,0.238258561456512,-1.10479814524042,0.212706044464343,-1.1369118990721,0.257414090697478,-1.0895155270748,0.135073639490088,0.0452490691643562,0.0281799552480449,0.0267269992176602,0.021526394832733,0.0324852549037051,0.028674886132924,0.0347568667623309,0.0150675335819324,missense,"V59P,N78V",-1.52957698134639,-1.75896320174531
PSD95-PDZ2 abundance,2,KVMEIKLIKGPKGLGFSIAGGVGNQHIPGDNSIYVTKIIEGGAAHKDGRLQIGDKILAPNSVGLEDVMHEDAVAALKYTYDVVYLKVAKP*,2,,FALSE,FALSE,57,,,57,7,3,2,,,,,-1.29213372996324,0.453873516530903,-1.29213372996324,0.453873516530903,,,,,0.015194172220208,0.0505596697135311,0.012154702580945,0.0506298229476595,missense,"V59P,N78Y",-1.81499267421085,-2.09382199916448
PSD95-PDZ2 abundance,2,KVMEIKLIKGPKGLGFSIAGGVGNQHIPGDNSIYVTKIIEGGAAHKDGRLQIGDKILAPNSVGLEDVMHEDAVAALKWTYDVVYLKVAKP*,2,,FALSE,FALSE,80,52,128,60,4,5,23,-1.11620214866143,0.349628601308003,-1.23881556268394,0.409401254354394,-0.701311733892472,0.206771224024014,-0.877166626047032,0.163220316103242,0.0350222806901641,0.0413522111359442,0.0131640943664249,0.0414324523237805,0.0810093473578684,0.023033476094446,0.0584444952988906,0.0182073097565399,missense,"V59P,N78W",-1.23045425766289,-1.40802287842901
PSD95-PDZ2 abundance,2,KVMEIKLIKGPKGLGFSIAGGVGNQHIPGDNSIYVTKIIEGGAAHKDGRLQIGDKILAPNSVGLEDVMHEDAVAALKCTYDVVYLKVAKP*,2,,FALSE,FALSE,162,126,205,155,6,11,4,-1.16608326674411,0.248299540785847,-1.23325808537584,0.299047372585633,-1.37671997696298,0.316027157598714,-1.24252911554367,0.163485549184448,0.0291226073827321,0.0293675488707774,0.013726525260711,0.030264357706341,0.00577160722169956,0.035204144165149,0.0176881226946496,0.0182368966424282,missense,"V59P,N78C",-1.74511773113068,-2.01184248649392
PSD95-PDZ2 abundance,2,KVMEIKLIKGPKGLGFSIAGGVGNQHIPGDNSIYVTKIIEGGAAHKDGRLQIGDKILAPNSVGLEDVMHEDAVAALKFTYDVVYLKVAKP*,2,,FALSE,FALSE,107,78,149,94,1,16,8,,,-1.00985328132583,0.248732823072488,-1.17758679669469,0.295449512480548,-1.07942588213711,0.19027970636145,,,0.0363356618821952,0.0251723968202336,0.0279542362068046,0.0329118779218818,0.0358823718164802,0.0212257985820526,missense,"V59P,N78F",-1.51536432443998,-1.74228845918982
PSD95-PDZ2 abundance,2,KVMEIKLIKGPKGLGFSIAGGVGNQHIPGDNSIYVTKIIEGGAAHKDGRLQIGDKILAPNSVGLEDVMHEDAVAALKTTYDVVYLKVAKP*,2,,FALSE,FALSE,50,,50,,3,7,4,,,-0.939591043070344,0.376880862204455,,,-0.939591043070344,0.376880862204455,,,0.0434463798043309,0.0381413055992113,,,0.0514810196467792,0.042041252972013,missense,"V59P,N78T",-1.31838766138663,-1.51118915330475
PSD95-PDZ2 abundance,2,KVMEIKLIKGPKGLGFSIAGGVGNQHIPGDNSIYVTKIIEGGAAHKDGRLQIGDKILAPNSVGLEDVMHEDAVAALKPTYDVVYLKVAKP*,2,,FALSE,FALSE,90,77,121,72,1,8,5,-1.50382545015242,0.571930189831,-1.16932952635635,0.341977206923499,-1.10417807187433,0.302781507937393,-1.18318342672188,0.210744467053936,-0.0108237414730693,0.0676448605075,0.0201962586714696,0.0346089665602545,0.036131670548815,0.0337286324914645,0.0243081646409595,0.0235086531060314,missense,"V59P,N78P",-1.66152114083363,-1.91376429950192
PSD95-PDZ2 abundance,2,KVMEIKLIKGPKGLGFSIAGGVGNQHIPGDNSIYVTKIIEGGAAHKDGRLQIGDKILAPNSVGLEDVMHEDAVAALKDTYDVVYLKVAKP*,2,,FALSE,FALSE,62.5,50,75,,9,3,8,-0.820428089366385,0.230207938160858,-1.32321407328709,0.518048455837221,,,-0.903340312217045,0.210372070634809,0.0700048630725745,0.0272277703494056,0.00462274958652789,0.0524278265383713,,,0.0555248072174973,0.0234671120949787,missense,"V59P,N78D",-1.26732350566991,-1.45127905655108
PSD95-PDZ2 abundance,2,KVMEIKLIKGPKGLGFSIAGGVGNQHIPGDNSIYVTKIIEGGAAHKDGRLQIGDKILAPNSVGLEDVMHEDAVAALK*TYDVVYLKVAKP*,2,,FALSE,TRUE,55.5,,51,60,1,3,6,,,-1.20511590687362,0.524498460088805,-1.00378381697189,0.28856564874385,-1.05056509791897,0.252827186193715,,,0.0165745855846083,0.0530805834383553,0.0473151835411573,0.032145043409173,0.0391018070597249,0.0282030019534554,stop,"V59P,N78*",-1.47470992810833,-1.69459142428333
PSD95-PDZ2 abundance,2,KVMEIKLIKGPKGLGFSIAGGVGNQHIPGDNSIYVTKIIEGGAAHKDGRLQIGDKILARNSVGLEDVMHEDAVAALKHTYDVVYLKVAKP*,2,,FALSE,FALSE,57,,57,,1,5,2,,,-1.08274977506912,0.423616384565484,,,-1.08274977506912,0.423616384565484,,,0.0289583505782709,0.0428710597986797,,,0.0355115898595802,0.0472546243989051,missense,"V59R,N78H",-1.52004648621356,-1.74778172077291
PSD95-PDZ2 abundance,2,KVMEIKLIKGPKGLGFSIAGGVGNQHIPGDNSIYVTKIIEGGAAHKDGRLQIGDKILALNSVGLEDVMHEDAVAALKKTYDVVYLKVAKP*,2,,FALSE,FALSE,140.5,76,205,,264,497,260,-0.131073761965312,0.121343905060675,-0.07419105915931,0.131015597108817,,,-0.104809245974299,0.0890261494080852,0.151538025941746,0.0143519116095098,0.131027067926396,0.0132591129683833,,,0.144601356144809,0.009930912507728,missense,"V59L,N78K",-0.142482330018212,-0.131579499788595
PSD95-PDZ2 abundance,2,KVMEIKLIKGPKGLGFSIAGGVGNQHIPGDNSIYVTKIIEGGAAHKDGRLQIGDKILALNSVGLEDVMHEDAVAALKRTYDVVYLKVAKP*,2,,FALSE,FALSE,439.333333333333,416,591,311,1296,874,887,-0.130820153494257,0.0548361256104439,-0.307871690930141,0.0826441830911792,-0.145705316230439,0.0697456617939935,-0.17315852575789,0.0382208255179797,0.151568021402648,0.00648572523997433,0.107377991300815,0.00836380235610854,0.142901649826673,0.00776938397113077,0.13697695902093,0.0042635526383636,missense,"V59L,N78R",-0.238761720359864,-0.244537552453786
PSD95-PDZ2 abundance,2,KVMEIKLIKGPKGLGFSIAGGVGNQHIPGDNSIYVTKIIEGGAAHKDGRLQIGDKILALNSVGLEDVMHEDAVAALKSTYDVVYLKVAKP*,2,,FALSE,FALSE,247.333333333333,252,325,165,818,564,1156,-0.0960310722942245,0.0659801532909993,-0.184729735732114,0.0995370693132361,0.0290653494361275,0.0932833043454684,-0.0838589106788285,0.0473748556061738,0.155682688868717,0.00780378155409482,0.119840271602924,0.0100734055768172,0.16237039345211,0.0103913819284773,0.146938376764146,0.00528468937743848,missense,"V59L,N78S",-0.112970892354382,-0.0969557395214476
PSD95-PDZ2 abundance,2,KVMEIKLIKGPKGLGFSIAGGVGNQHIPGDNSIYVTKIIEGGAAHKDGRLQIGDKILALNSVGLEDVMHEDAVAALKMTYDVVYLKVAKP*,2,,FALSE,FALSE,279.666666666667,248,342,249,343,345,381,-0.312229329778192,0.0733885766337699,-0.344867391546276,0.111034428202655,-0.269199319258546,0.0807826616059779,-0.30283344580356,0.0487938706766023,0.130111909026183,0.00868001045844819,0.103633931932018,0.0112369676542867,0.129144918540771,0.00899886100558612,0.122511655354733,0.00544298123444082,missense,"V59L,N78M",-0.421426735765001,-0.458845976686663
PSD95-PDZ2 abundance,2,KVMEIKLIKGPKGLGFSIAGGVGNQHIPGDNSIYVTKIIEGGAAHKDGRLQIGDKILALNSVGLEDVMHEDAVAALKITYDVVYLKVAKP*,2,,FALSE,FALSE,113,,162,64,142,61,56,,,-0.643261265904963,0.176784040677134,-0.751508861343692,0.209477898176792,-0.688287979281175,0.13510275420106,,,0.0734357099149151,0.0178909963246477,0.0754175908616972,0.0233349886220607,0.0795140049663439,0.0150707813428349,missense,"V59L,N78I",-0.964392625166522,-1.09587088214959
PSD95-PDZ2 abundance,2,KVMEIKLIKGPKGLGFSIAGGVGNQHIPGDNSIYVTKIIEGGAAHKDGRLQIGDKILALNSVGLEDVMHEDAVAALKQTYDVVYLKVAKP*,2,,FALSE,FALSE,124,,124,,242,136,183,,,-0.309580434984921,0.155145100656448,,,-0.309580434984921,0.155145100656448,,,0.107205062039289,0.0157010803407359,,,0.121759025260135,0.0173065153425799,missense,"V59L,N78Q",-0.430930800871172,-0.469996449108504
PSD95-PDZ2 abundance,2,KVMEIKLIKGPKGLGFSIAGGVGNQHIPGDNSIYVTKIIEGGAAHKDGRLQIGDKILALNSVGLEDVMHEDAVAALKPTYDVVYLKVAKP*,2,,FALSE,FALSE,114,50,178,,134,185,64,-0.474925775887461,0.165323938863756,-0.39331805898028,0.144874056879532,,,-0.42876518897086,0.10895838785085,0.110869038833617,0.0195536360587885,0.098730600671638,0.0146616244839785,,,0.108463904984137,0.0121543639023391,missense,"V59L,N78P",-0.598818970111851,-0.666968205947173
PSD95-PDZ2 abundance,2,KVMEIKLIKGPKGLGFSIAGGVGNQHIPGDNSIYVTKIIEGGAAHKDGRLQIGDKILALNSVGLEDVMHEDAVAALKLTYDVVYLKVAKP*,2,,FALSE,FALSE,305,226,449,240,485,371,394,-0.250066849783573,0.0871738483150771,-0.419718966431036,0.103674606562582,-0.33161651076189,0.0849689510246546,-0.324637186124205,0.0524764295186015,0.137464156490648,0.0103104590630507,0.0960587614243866,0.01049213491142,0.12219189645,0.00946519667538088,0.120079436968279,0.00585377255707588,missense,"V59L,N78L",-0.45214031214629,-0.494880124452897
PSD95-PDZ2 abundance,2,KVMEIKLIKGPKGLGFSIAGGVGNQHIPGDNSIYVTKIIEGGAAHKDGRLQIGDKILALNSVGLEDVMHEDAVAALKETYDVVYLKVAKP*,2,,FALSE,FALSE,201.666666666667,136,227,242,528,431,532,-0.051569549376435,0.0887157427833511,-0.169598326289936,0.117378887353009,-0.173180612032288,0.0798419686761386,-0.129109790125532,0.0529622194197911,0.160941361289234,0.0104928261387501,0.121371608875677,0.0118790431205227,0.139841013260696,0.00889407162682251,0.141890618013815,0.00590796266905902,missense,"V59L,N78E",-0.176712999064893,-0.17174001288718
PSD95-PDZ2 abundance,2,KVMEIKLIKGPKGLGFSIAGGVGNQHIPGDNSIYVTKIIEGGAAHKDGRLQIGDKILALNSVGLEDVMHEDAVAALKDTYDVVYLKVAKP*,2,,FALSE,FALSE,202.333333333333,178,236,193,295,522,719,-0.271127210692184,0.0839833887467354,-0.228680656728523,0.133080648602887,-0.0404745959990642,0.0876109056608217,-0.172362961588283,0.0551716258572716,0.134973249031608,0.00993310847675091,0.115392326171878,0.0134681014525761,0.154623925449364,0.00975949971122159,0.137065704611019,0.00615442308738008,missense,"V59L,N78D",-0.23764105846745,-0.243222756165463
PSD95-PDZ2 abundance,2,KVMEIKLIKGPKGLGFSIAGGVGNQHIPGDNSIYVTKIIEGGAAHKDGRLQIGDKILALNSVGLEDVMHEDAVAALKATYDVVYLKVAKP*,2,,FALSE,FALSE,449,422,547,378,732,1233,1072,-0.230269236744369,0.0558599594070812,-0.0919792847423773,0.0908013755801735,-0.103037692836789,0.063039361639516,-0.159907472393344,0.0379757979678382,0.139805712848801,0.00660681885522283,0.129226854076154,0.00918933106492777,0.147654650095851,0.00702232932162888,0.13845512080231,0.00423621968980167,missense,"V59L,N78A",-0.220095783522451,-0.222638079795685
PSD95-PDZ2 abundance,2,KVMEIKLIKGPKGLGFSIAGGVGNQHIPGDNSIYVTKIIEGGAAHKDGRLQIGDKILALNSVGLEDVMHEDAVAALKGTYDVVYLKVAKP*,2,,FALSE,FALSE,758.333333333333,681,936,658,728,1082,1080,-0.361043341542474,0.0465395585794364,-0.293560449081863,0.0737666798420262,-0.248219793758038,0.0494209439916576,-0.305497918348587,0.0307889745229243,0.124338447377687,0.0055044514245993,0.108826325518813,0.00746537635908816,0.131481952629386,0.00550529280546599,0.122214432079326,0.00343452585810769,missense,"V59L,N78G",-0.425180012946992,-0.463249441229655
PSD95-PDZ2 abundance,2,KVMEIKLIKGPKGLGFSIAGGVGNQHIPGDNSIYVTKIIEGGAAHKDGRLQIGDKILALNSVGLEDVMHEDAVAALKVTYDVVYLKVAKP*,2,,FALSE,FALSE,520.666666666667,459,658,445,604,595,596,-0.32171304035643,0.054265572638072,-0.366013130764206,0.0846446425900298,-0.314842480155922,0.0612578350401273,-0.327549811586742,0.0366212561704574,0.128990226186975,0.00641824326942187,0.101493929128706,0.00856625396545323,0.124060455456669,0.00682387448086307,0.119754532107981,0.00408511985938906,missense,"V59L,N78V",-0.456243146948859,-0.499693701149432
PSD95-PDZ2 abundance,2,KVMEIKLIKGPKGLGFSIAGGVGNQHIPGDNSIYVTKIIEGGAAHKDGRLQIGDKILALNSVGLEDVMHEDAVAALKWTYDVVYLKVAKP*,2,,FALSE,FALSE,289.666666666667,259,347,263,90,98,98,-0.648111866606973,0.0901989949131279,-0.724228085181571,0.14317258076666,-0.642619227647426,0.0947294613912461,-0.659064960847138,0.0594297514493494,0.0903855092755386,0.0106682573105962,0.0652416610598954,0.0144894307567321,0.0875474546109424,0.0105524779605774,0.0827738476216726,0.00662941917541712,missense,"V59L,N78W",-0.923227971966366,-1.04757519760457
PSD95-PDZ2 abundance,2,KVMEIKLIKGPKGLGFSIAGGVGNQHIPGDNSIYVTKIIEGGAAHKDGRLQIGDKILALNSVGLEDVMHEDAVAALKCTYDVVYLKVAKP*,2,,FALSE,FALSE,207.333333333333,205,239,178,482,542,397,-0.407146374977201,0.0839939276865544,-0.141646141988197,0.116378391609907,-0.184088944329106,0.0950020371529468,-0.271360325490712,0.0553529455920596,0.118885625825136,0.00993435496649149,0.124200441301346,0.0117777903966111,0.138625869265805,0.0105828417953938,0.126022498025681,0.00617464939654964,missense,"V59L,N78C",-0.377092503634614,-0.406831641011247
PSD95-PDZ2 abundance,2,KVMEIKLIKGPKGLGFSIAGGVGNQHIPGDNSIYVTKIIEGGAAHKDGRLQIGDKILALNSVGLEDVMHEDAVAALKTTYDVVYLKVAKP*,2,,FALSE,FALSE,201,177,294,132,461,826,654,-0.138237131310492,0.0819541065505874,-0.0278769435930232,0.110349222085499,-0.247292876089397,0.109542746522142,-0.138317399445537,0.0564021987732208,0.150690780720679,0.00969309577322611,0.135714174682198,0.0111676230455952,0.131585207499898,0.0122026178702926,0.140863504484023,0.00629169412565281,missense,"V59L,N78T",-0.189683187114292,-0.186957051337076
PSD95-PDZ2 abundance,2,KVMEIKLIKGPKGLGFSIAGGVGNQHIPGDNSIYVTKIIEGGAAHKDGRLQIGDKILALNSVGLEDVMHEDAVAALK*TYDVVYLKVAKP*,2,,FALSE,TRUE,192,172,232,172,14,21,15,-1.01279947416623,0.172537381342083,-1.02813374102804,0.225544606567661,-1.02520824779971,0.183356770757119,-1.02087872813815,0.109768165372728,0.0472521989856071,0.0204068036636836,0.0344856326822045,0.0228256901001363,0.0449285888027502,0.0204252009239855,0.0424133367948147,0.0122446949991457,stop,"V59L,N78*",-1.43289258061025,-1.64552997796294
PSD95-PDZ2 abundance,2,KVMEIKLIKGPKGLGFSIAGGVGNQHIPGDNSIYVTKIIEGGAAHKDGRLQIGDKILALNSVGLEDVMHEDAVAALKFTYDVVYLKVAKP*,2,,FALSE,FALSE,58.5,,67,50,34,9,13,,,-0.952254892533843,0.338162761409301,-0.740710537922683,0.234613969272862,-0.809449265877982,0.192763945451339,,,0.0421647659021962,0.0342229349342453,0.0766204803138051,0.0261350450391586,0.0659984014665101,0.0215029167233402,missense,"V59L,N78F",-1.13506501328072,-1.29610917340472
PSD95-PDZ2 abundance,2,KVMEIKLIKGPKGLGFSIAGGVGNQHIPGDNSIYVTKIIEGGAAHKDGRLQIGDKILAENSVGLEDVMHEDAVAALKKTYDVVYLKVAKP*,2,,FALSE,FALSE,116.333333333333,127,127,95,18,17,4,-0.882559350086644,0.163415074014705,-0.95332841356233,0.264868976838738,-1.24193660251202,0.324609638639505,-0.954780901646582,0.127836725252601,0.0626563080578113,0.0193278656785261,0.0420561228329376,0.0268054167841407,0.0207859287163791,0.0361601977592464,0.0497865831522398,0.014260252096703,missense,"V59E,N78K",-1.33978467285078,-1.53629280985335
PSD95-PDZ2 abundance,2,KVMEIKLIKGPKGLGFSIAGGVGNQHIPGDNSIYVTKIIEGGAAHKDGRLQIGDKILAENSVGLEDVMHEDAVAALKTTYDVVYLKVAKP*,2,,FALSE,FALSE,105,93,118,104,17,12,6,-0.816421743695264,0.172712476847729,-1.03747939419712,0.296605629803497,-1.15522364978122,0.271579444724878,-0.93800344356716,0.130801166055487,0.0704787123270577,0.0204275130286822,0.0335398287178929,0.0300172471019357,0.0304454001115467,0.0302528491444578,0.0516581171834947,0.0145909369847223,missense,"V59E,N78T",-1.3161513084542,-1.50856539269074
PSD95-PDZ2 abundance,2,KVMEIKLIKGPKGLGFSIAGGVGNQHIPGDNSIYVTKIIEGGAAHKDGRLQIGDKILAENSVGLEDVMHEDAVAALKRTYDVVYLKVAKP*,2,,FALSE,FALSE,184,148,209,195,58,29,31,-0.604855627580322,0.119536105700298,-0.938794723936442,0.206402154543336,-0.874320859696372,0.137393329517875,-0.7558704041197,0.0826383145742455,0.0955016271288408,0.0141380947176364,0.0435269693340379,0.0208884250760981,0.061736832131754,0.0153050599082336,0.0719751509038706,0.00921834626432134,missense,"V59E,N78R",-1.05959179451938,-1.20756158508491
PSD95-PDZ2 abundance,2,KVMEIKLIKGPKGLGFSIAGGVGNQHIPGDNSIYVTKIIEGGAAHKDGRLQIGDKILAENSVGLEDVMHEDAVAALKSTYDVVYLKVAKP*,2,,FALSE,FALSE,57,,57,,3,4,6,,,-1.15108114140197,0.463129862673121,,,-1.15108114140197,0.463129862673121,,,0.0220430418250794,0.0468699246786203,,,0.0278891909902947,0.0516623730949005,missense,"V59E,N78S",-1.61630064298843,-1.86071016861245
PSD95-PDZ2 abundance,2,KVMEIKLIKGPKGLGFSIAGGVGNQHIPGDNSIYVTKIIEGGAAHKDGRLQIGDKILAENSVGLEDVMHEDAVAALKMTYDVVYLKVAKP*,2,,FALSE,FALSE,165.333333333333,140,162,194,12,62,5,-1.0132910313288,0.186807716616718,-0.631639054008541,0.195993499495898,-1.37707500209919,0.282649904440736,-0.933209989663891,0.121982731506245,0.0471940602192253,0.0220946230098406,0.0746119074354984,0.0198350426073812,0.0057320588608174,0.0314860534765565,0.0521928294184918,0.0136072360996911,missense,"V59E,N78M",-1.30939906730552,-1.50064344793627
PSD95-PDZ2 abundance,2,KVMEIKLIKGPKGLGFSIAGGVGNQHIPGDNSIYVTKIIEGGAAHKDGRLQIGDKILAENSVGLEDVMHEDAVAALKITYDVVYLKVAKP*,2,,FALSE,FALSE,80.3333333333333,74,90,77,7,5,8,-0.987665432652679,0.241327977128918,-1.22261904551285,0.415399595299489,-0.993260677936585,0.251220067447799,-1.02503288173094,0.160518136416996,0.0502249197169194,0.0285429894062186,0.0148032232610368,0.042039499743851,0.0484874185683099,0.0279848970538181,0.0419499388364846,0.0179058802302413,missense,"V59E,N78I",-1.43874427907095,-1.65239537730291
PSD95-PDZ2 abundance,2,KVMEIKLIKGPKGLGFSIAGGVGNQHIPGDNSIYVTKIIEGGAAHKDGRLQIGDKILAENSVGLEDVMHEDAVAALKPTYDVVYLKVAKP*,2,,FALSE,FALSE,66,88,52,58,13,12,16,-1.03270655932085,0.238058652565968,-0.95160127102687,0.375785570227285,-1.48776069540669,0.622827495153892,-1.05463462600532,0.191373194631193,0.0448976948479728,0.0281563110878737,0.0422309140676877,0.0380304592543551,-0.00659787864779623,0.0693804579834801,0.0386478491199287,0.0213477777579155,missense,"V59E,N78P",-1.4804424198679,-1.70131696651809
PSD95-PDZ2 abundance,2,KVMEIKLIKGPKGLGFSIAGGVGNQHIPGDNSIYVTKIIEGGAAHKDGRLQIGDKILAENSVGLEDVMHEDAVAALKLTYDVVYLKVAKP*,2,,FALSE,FALSE,265,238,288,269,10,17,52,-1.13696561754161,0.193873528526299,-1.19650483443022,0.230494012613922,-0.814178472955481,0.112179789305486,-0.940561103318785,0.0894814940755833,0.0325664880409481,0.0229303296563756,0.0174460481037704,0.0233265826300483,0.0684364501941703,0.0124963737456418,0.0513728089298321,0.00998170643831861,missense,"V59E,N78L",-1.31975412508033,-1.51279233210896
PSD95-PDZ2 abundance,2,KVMEIKLIKGPKGLGFSIAGGVGNQHIPGDNSIYVTKIIEGGAAHKDGRLQIGDKILAENSVGLEDVMHEDAVAALKETYDVVYLKVAKP*,2,,FALSE,FALSE,210,222,242,166,129,19,21,-0.515789787131148,0.0960825382824633,-1.11670527263586,0.248608842488324,-0.939050189851056,0.159686140903276,-0.676563065120782,0.0781544921027275,0.106035860957182,0.0113641315231922,0.0255219675210601,0.0251598496685388,0.0545262471687599,0.0177883887202929,0.0808219251388063,0.00871817357392768,missense,"V59E,N78E",-0.947876465951018,-1.0764935971889
PSD95-PDZ2 abundance,2,KVMEIKLIKGPKGLGFSIAGGVGNQHIPGDNSIYVTKIIEGGAAHKDGRLQIGDKILAENSVGLEDVMHEDAVAALKDTYDVVYLKVAKP*,2,,FALSE,FALSE,66,66,,,6,6,12,-0.997995734466364,0.258674382019301,,,,,-0.997995734466364,0.258674382019301,0.0490031065697702,0.0305946299035724,,,,,0.0449659464446797,0.0288552596389279,missense,"V59E,N78D",-1.40065872698535,-1.60771219242812
PSD95-PDZ2 abundance,2,KVMEIKLIKGPKGLGFSIAGGVGNQHIPGDNSIYVTKIIEGGAAHKDGRLQIGDKILAENSVGLEDVMHEDAVAALKATYDVVYLKVAKP*,2,,FALSE,FALSE,78.3333333333333,66,110,59,36,25,18,-0.554854902279463,0.155168953688725,-0.790657653231613,0.219289568515903,-0.887523002059593,0.25178048442596,-0.684828411072291,0.113153400718738,0.101415446941797,0.0183525584310737,0.058518819149059,0.0221926642774098,0.0602661669946968,0.0280473252332242,0.0798999215697842,0.0126223197337076,missense,"V59E,N78A",-0.959519346047103,-1.09015339559852
PSD95-PDZ2 abundance,2,KVMEIKLIKGPKGLGFSIAGGVGNQHIPGDNSIYVTKIIEGGAAHKDGRLQIGDKILAENSVGLEDVMHEDAVAALKGTYDVVYLKVAKP*,2,,FALSE,FALSE,398.333333333333,302,508,385,88,103,53,-0.680325298666155,0.095361889191464,-0.835429070568885,0.144344539513113,-0.908406822425058,0.103826093542391,-0.794404039125613,0.063154057467311,0.0865754758888501,0.0112788969821551,0.0539878373932268,0.014608035974404,0.0579397940701319,0.0115658059039716,0.0676767042071106,0.00704486741688653,missense,"V59E,N78G",-1.11387173569453,-1.27124454394213
PSD95-PDZ2 abundance,2,KVMEIKLIKGPKGLGFSIAGGVGNQHIPGDNSIYVTKIIEGGAAHKDGRLQIGDKILAENSVGLEDVMHEDAVAALKVTYDVVYLKVAKP*,2,,FALSE,FALSE,265,235,303,257,39,16,46,-0.842202526899626,0.116562711660556,-1.23900775502838,0.24447962837494,-0.841243867140933,0.116385206253158,-0.882213546927914,0.0780496783305087,0.0674294984288571,0.0137864174873933,0.013144644010415,0.0247419626565479,0.0654214750064964,0.0129648401446226,0.0578815086928799,0.00870648154401927,missense,"V59E,N78V",-1.23756354201895,-1.41636371766629
PSD95-PDZ2 abundance,2,KVMEIKLIKGPKGLGFSIAGGVGNQHIPGDNSIYVTKIIEGGAAHKDGRLQIGDKILAENSVGLEDVMHEDAVAALK*TYDVVYLKVAKP*,2,,FALSE,TRUE,80.6666666666667,60,83,99,1,8,10,-1.43897933392064,0.574270517055344,-1.0538993284534,0.347855512397757,-1.00101673885651,0.223832980390877,-1.05748738876607,0.178868007748275,-0.00315408778990192,0.0679216619623759,0.0318780894437772,0.0352038660841725,0.0476234248253243,0.0249340865844228,0.0383296219746388,0.0199528177641075,stop,"V59E,N78*",-1.48446092979609,-1.70603161058151
PSD95-PDZ2 abundance,2,KVMEIKLIKGPKGLGFSIAGGVGNQHIPGDNSIYVTKIIEGGAAHKDGRLQIGDKILAENSVGLEDVMHEDAVAALKYTYDVVYLKVAKP*,2,,FALSE,FALSE,55,57,53,,6,6,3,-0.959886886683713,0.262023789426947,-1.00463850061542,0.396876426277476,,,-0.973471904506989,0.218665898223607,0.0535104183679473,0.0309907799947924,0.0368634110057386,0.0401649077409512,,,0.0477015922217937,0.0243922928052101,missense,"V59E,N78Y",-1.36611352907241,-1.5671826640282
PSD95-PDZ2 abundance,2,KVMEIKLIKGPKGLGFSIAGGVGNQHIPGDNSIYVTKIIEGGAAHKDGRLQIGDKILAENSVGLEDVMHEDAVAALKWTYDVVYLKVAKP*,2,,FALSE,FALSE,136.666666666667,127,143,140,8,10,23,-1.09335664764382,0.220269432608002,-1.1521537223926,0.31315582153407,-0.867103842908549,0.159685229559223,-0.975207707078393,0.119501993511132,0.0377243250253603,0.0260522967798523,0.0219344938900516,0.031692168765055,0.0625407785437373,0.0177882872002601,0.0475079625570051,0.0133305085073168,missense,"V59E,N78W",-1.36855864647317,-1.57005135377735
PSD95-PDZ2 abundance,2,KVMEIKLIKGPKGLGFSIAGGVGNQHIPGDNSIYVTKIIEGGAAHKDGRLQIGDKILAENSVGLEDVMHEDAVAALKCTYDVVYLKVAKP*,2,,FALSE,FALSE,82.6666666666667,109,60,79,17,8,10,-0.857687602013984,0.169348622680819,-0.954531643243041,0.354898725464462,-0.938884283274792,0.231412657444537,-0.894854997756155,0.127534279268157,0.0655980061161879,0.0200296542516251,0.0419343529168703,0.0359166572309721,0.0545447284887614,0.025778431879776,0.0564713483862655,0.0142265140924223,missense,"V59E,N78C",-1.25537076958054,-1.43725572520379
PSD95-PDZ2 abundance,2,KVMEIKLIKGPKGLGFSIAGGVGNQHIPGDNSIYVTKIIEGGAAHKDGRLQIGDKILAENSVGLEDVMHEDAVAALKFTYDVVYLKVAKP*,2,,FALSE,FALSE,92.3333333333333,95,98,84,5,15,15,-1.14006706686389,0.272050417217064,-0.912277433805532,0.279551328700153,-0.844147055326204,0.200948701471176,-0.939504640108855,0.13992926112532,0.0321996651130684,0.0321766761938084,0.0462105868056974,0.0282913082830771,0.0650980716123406,0.022384870686884,0.0514906579413326,0.0156091806592319,missense,"V59E,N78F",-1.31826595089484,-1.51104635867245
PSD95-PDZ2 abundance,2,KVMEIKLIKGPKGLGFSIAGGVGNQHIPGDNSIYVTKIIEGGAAHKDGRLQIGDKILADNSVGLEDVMHEDAVAALKKTYDVVYLKVAKP*,2,,FALSE,FALSE,77.6666666666667,75,91,67,7,7,4,-0.99115468037645,0.241055678946221,-1.12296769047233,0.363843441737496,-1.14579850603956,0.333627550643785,-1.06182802496371,0.17213920063918,0.0498122300569797,0.0285107834256417,0.0248881948452767,0.0368218853576339,0.0314953229143197,0.0371647565974156,0.037845421786343,0.019202215888972,missense,"V59D,N78K",-1.49057531473367,-1.71320520207751
PSD95-PDZ2 abundance,2,KVMEIKLIKGPKGLGFSIAGGVGNQHIPGDNSIYVTKIIEGGAAHKDGRLQIGDKILADNSVGLEDVMHEDAVAALKTTYDVVYLKVAKP*,2,,FALSE,FALSE,157.666666666667,158,226,89,11,23,10,-1.06418141230537,0.187577823019828,-1.02536852043254,0.21600155902883,-1.2239744544874,0.326081245153524,-1.07550352259455,0.129904333618705,0.0411750166654116,0.0221857070986692,0.0347654800673046,0.0218599093215705,0.0227868391867932,0.0363241287589351,0.0363199130299326,0.0144908948676253,missense,"V59D,N78T",-1.50983913987835,-1.73580613637408
PSD95-PDZ2 abundance,2,KVMEIKLIKGPKGLGFSIAGGVGNQHIPGDNSIYVTKIIEGGAAHKDGRLQIGDKILADNSVGLEDVMHEDAVAALKRTYDVVYLKVAKP*,2,,FALSE,FALSE,291.666666666667,258,346,271,8,33,33,-1.27610382835491,0.208424012251147,-1.03587323316767,0.192162092422021,-0.92792669939835,0.133823542453701,-1.03117724107948,0.0971562687767049,0.0161099606026786,0.024651283470992,0.0337023763153149,0.0194472944282219,0.0557653589099539,0.0149074001013962,0.0412645324080129,0.0108378314822536,missense,"V59D,N78R",-1.44739945691613,-1.66254990810533
PSD95-PDZ2 abundance,2,KVMEIKLIKGPKGLGFSIAGGVGNQHIPGDNSIYVTKIIEGGAAHKDGRLQIGDKILADNSVGLEDVMHEDAVAALKMTYDVVYLKVAKP*,2,,FALSE,FALSE,58,,58,,0,3,1,,,-1.24450132092198,0.522075167298754,,,-1.24450132092198,0.522075167298754,,,0.0125886811144708,0.05283534002026,,,0.0174681221758184,0.0582377519793136,missense,"V59D,N78M",-1.74789585450013,-2.01510186947052
PSD95-PDZ2 abundance,2,KVMEIKLIKGPKGLGFSIAGGVGNQHIPGDNSIYVTKIIEGGAAHKDGRLQIGDKILADNSVGLEDVMHEDAVAALKHTYDVVYLKVAKP*,2,,FALSE,FALSE,73,,73,,5,5,2,,,-1.15851149179757,0.418724114856468,,,-1.15851149179757,0.418724114856468,,,0.0212910713920613,0.0423759496119913,,,0.0270603316026748,0.0467088892102277,missense,"V59D,N78H",-1.62676731664437,-1.87299000409813
PSD95-PDZ2 abundance,2,KVMEIKLIKGPKGLGFSIAGGVGNQHIPGDNSIYVTKIIEGGAAHKDGRLQIGDKILADNSVGLEDVMHEDAVAALKPTYDVVYLKVAKP*,2,,FALSE,FALSE,70.3333333333333,79,58,74,3,1,2,-1.22491224416342,0.342707959473518,-1.58092008952464,0.860082278626443,-1.3639965666404,0.44784234860811,-1.30400721582418,0.259480898764881,0.0221646288705221,0.0405336744336686,-0.0214577572945543,0.0870425227688025,0.00718894355023522,0.0498878220576159,0.0108302091592853,0.0289452269944703,missense,"V59D,N78P",-1.83171811716418,-2.11344482248385
PSD95-PDZ2 abundance,2,KVMEIKLIKGPKGLGFSIAGGVGNQHIPGDNSIYVTKIIEGGAAHKDGRLQIGDKILADNSVGLEDVMHEDAVAALKLTYDVVYLKVAKP*,2,,FALSE,FALSE,286.666666666667,233,366,261,21,41,51,-1.08659838688634,0.161931854133507,-1.01086503392905,0.173911734518629,-0.837135580487023,0.115466563883263,-0.941493755460686,0.0827029558014638,0.0385236561576228,0.0191524383208704,0.0362332699352963,0.0176003116071345,0.0658791214845237,0.0128625071088426,0.0512687711063055,0.0092255570262847,missense,"V59D,N78L",-1.32106789429498,-1.51433368806906
PSD95-PDZ2 abundance,2,KVMEIKLIKGPKGLGFSIAGGVGNQHIPGDNSIYVTKIIEGGAAHKDGRLQIGDKILADNSVGLEDVMHEDAVAALKETYDVVYLKVAKP*,2,,FALSE,FALSE,115.333333333333,112,139,95,6,11,30,-1.13546614936711,0.249751638380553,-1.11427997134607,0.303169280827477,-0.687189563804408,0.162374930713022,-0.869691748390399,0.124187637677263,0.0327438371603042,0.0295392952499399,0.0257674142044575,0.0306815053454769,0.0825824998536303,0.018087909004598,0.0592783217252558,0.0138531945109862,missense,"V59D,N78E",-1.21992486121661,-1.39566945456445
PSD95-PDZ2 abundance,2,KVMEIKLIKGPKGLGFSIAGGVGNQHIPGDNSIYVTKIIEGGAAHKDGRLQIGDKILADNSVGLEDVMHEDAVAALKDTYDVVYLKVAKP*,2,,FALSE,FALSE,103.666666666667,94,114,103,4,3,9,-1.1953213620412,0.299665218649575,-1.45143220511317,0.513308598662484,-1.0409300673403,0.231567409058356,-1.13852634882159,0.172568332733299,0.0256644810011515,0.0354428080120929,-0.00835325275207155,0.0519481408893288,0.0431772418430432,0.0257956705821841,0.0292896845250303,0.0192500857935932,missense,"V59D,N78D",-1.59861548552471,-1.83996137760858
PSD95-PDZ2 abundance,2,KVMEIKLIKGPKGLGFSIAGGVGNQHIPGDNSIYVTKIIEGGAAHKDGRLQIGDKILADNSVGLEDVMHEDAVAALKATYDVVYLKVAKP*,2,,FALSE,FALSE,105,53,146,116,7,18,27,-1.04637210129986,0.309513617694445,-0.971312100498957,0.24065324882969,-0.769394103106923,0.160533080809364,-0.865287315023765,0.122619528971425,0.0432814072356636,0.0366076242631973,0.0402361277946162,0.0243547232761232,0.0734252474370198,0.0178827343922906,0.0597696385203882,0.0136782711826853,missense,"V59D,N78A",-1.21372060916476,-1.38839042810267
PSD95-PDZ2 abundance,2,KVMEIKLIKGPKGLGFSIAGGVGNQHIPGDNSIYVTKIIEGGAAHKDGRLQIGDKILADNSVGLEDVMHEDAVAALKGTYDVVYLKVAKP*,2,,FALSE,FALSE,327,295,430,256,21,105,64,-1.05842441401212,0.141804871433348,-0.722459438757884,0.14688747346899,-0.751571630253207,0.10508839617491,-0.826107344427391,0.0732000327677526,0.041855923799557,0.0167719258712803,0.0654206525941119,0.0148653873839778,0.0754105986596458,0.0117064212997904,0.0641401842828967,0.00816550110066148,missense,"V59D,N78G",-1.15853021513915,-1.32363929691213
PSD95-PDZ2 abundance,2,KVMEIKLIKGPKGLGFSIAGGVGNQHIPGDNSIYVTKIIEGGAAHKDGRLQIGDKILADNSVGLEDVMHEDAVAALKVTYDVVYLKVAKP*,2,,FALSE,FALSE,336.333333333333,255,410,344,21,26,34,-1.02391506648219,0.140953971136186,-1.16931289336315,0.20027000929394,-1.00683679793966,0.121073173378501,-1.04106052380419,0.0834831628354784,0.0459375058551515,0.0166712859104411,0.0201979419728528,0.0202678363187707,0.0469750938382986,0.0134870606771112,0.0401620471642865,0.00931258952004333,missense,"V59D,N78V",-1.46132142417493,-1.67888360429142
PSD95-PDZ2 abundance,2,KVMEIKLIKGPKGLGFSIAGGVGNQHIPGDNSIYVTKIIEGGAAHKDGRLQIGDKILADNSVGLEDVMHEDAVAALK*TYDVVYLKVAKP*,2,,FALSE,TRUE,84.3333333333333,70,116,67,54,3,28,-0.442133373411265,0.140514904721049,-1.45675793169327,0.513150691717321,-0.610046719589315,0.182125612620719,-0.547525293985203,0.108726008849244,0.114747549761434,0.0166193554704442,-0.00889222988092114,0.0519321603032717,0.0911758999578902,0.0202880548987728,0.0952161545181496,0.0121284419058367,stop,"V59D,N78*",-0.766108962689603,-0.863238162839309
PSD95-PDZ2 abundance,2,KVMEIKLIKGPKGLGFSIAGGVGNQHIPGDNSIYVTKIIEGGAAHKDGRLQIGDKILADNSVGLEDVMHEDAVAALKYTYDVVYLKVAKP*,2,,FALSE,FALSE,101,,101,,4,10,7,,,-1.0456731020169,0.318092867791317,,,-1.0456731020169,0.318092867791317,,,0.0327106045643582,0.0321918104527589,,,0.0396475117050978,0.0354834221222756,missense,"V59D,N78Y",-1.46781887695905,-1.68650662320724
PSD95-PDZ2 abundance,2,KVMEIKLIKGPKGLGFSIAGGVGNQHIPGDNSIYVTKIIEGGAAHKDGRLQIGDKILADNSVGLEDVMHEDAVAALKSTYDVVYLKVAKP*,2,,FALSE,FALSE,94.6666666666667,76,125,83,1,8,5,-1.50042742722425,0.572039085757154,-1.17928882884866,0.341562561737635,-1.14332183007344,0.298651761056795,-1.20460231211418,0.209247258953896,-0.0104218413966894,0.0676577401383806,0.0191883518287283,0.0345670034086719,0.031771214576366,0.0332685954311852,0.0219188770186346,0.0233416387765764,missense,"V59D,N78S",-1.69169259595207,-1.94916241330551
PSD95-PDZ2 abundance,2,KVMEIKLIKGPKGLGFSIAGGVGNQHIPGDNSIYVTKIIEGGAAHKDGRLQIGDKILADNSVGLEDVMHEDAVAALKWTYDVVYLKVAKP*,2,,FALSE,FALSE,176.666666666667,133,197,200,18,9,8,-0.894558944452234,0.162620817496802,-1.28251824665187,0.322177854193968,-1.25605877260008,0.228766568324753,-1.05450265869926,0.122576634008096,0.0612370598673167,0.0192339252425848,0.00874127115652104,0.0326052215074906,0.0192127762206172,0.0254836682792219,0.0386625701404283,0.013673486227583,missense,"V59D,N78W",-1.48025652571053,-1.70109886956148
PSD95-PDZ2 abundance,2,KVMEIKLIKGPKGLGFSIAGGVGNQHIPGDNSIYVTKIIEGGAAHKDGRLQIGDKILADNSVGLEDVMHEDAVAALKCTYDVVYLKVAKP*,2,,FALSE,FALSE,105.666666666667,77,127,113,4,21,38,-1.14346508979206,0.302508623938144,-0.888621013309009,0.249607344091514,-0.669877910955343,0.146779325293746,-0.78822612506205,0.1167263787497,0.0317977650366885,0.0357791108643141,0.0486046769652871,0.0252609005803994,0.0845109477986304,0.0163506217863264,0.0683658536812081,0.0130208872608155,missense,"V59D,N78C",-1.10516929140387,-1.26103455863778
PSD95-PDZ2 abundance,2,KVMEIKLIKGPKGLGFSIAGGVGNQHIPGDNSIYVTKIIEGGAAHKDGRLQIGDKILADNSVGLEDVMHEDAVAALKFTYDVVYLKVAKP*,2,,FALSE,FALSE,74.3333333333333,72,72,79,4,10,5,-1.126012560197,0.303593378224518,-0.942031068408712,0.324741326322234,-1.12972292011433,0.300026720678435,-1.07183564103399,0.17834035451545,0.0338619573995882,0.035907409831026,0.0431994430096203,0.0328646514325533,0.0332860780150875,0.0334217603588745,0.0367290670943149,0.0198939577760653,missense,"V59D,N78F",-1.50467242266327,-1.72974437888667
PSD95-PDZ2 abundance,2,KVMEIKLIKGPKGLGFSIAGGVGNQHIPGDNSIYVTKIIEGGAAHKDGRLQIGDKILAANSVGLEDVMHEDAVAALKRTYDVVYLKVAKP*,2,,FALSE,FALSE,245,230,275,230,851,781,1321,-0.0417040665636953,0.0695334498628864,-0.022666334078362,0.108797901143797,0.0779253732550649,0.078815845799469,0.00443066821221453,0.0470209182164961,0.162108198117526,0.00822404657108599,0.13624150167008,0.011010625405084,0.167813202024336,0.00877976569831967,0.156787124453906,0.00524520748056355,missense,"V59A,N78R",0.0113971603312533,0.048956828010191
PSD95-PDZ2 abundance,2,KVMEIKLIKGPKGLGFSIAGGVGNQHIPGDNSIYVTKIIEGGAAHKDGRLQIGDKILAANSVGLEDVMHEDAVAALKLTYDVVYLKVAKP*,2,,FALSE,FALSE,153,171,132,156,409,371,521,-0.153705023530379,0.0827938437076925,-0.0278693027569723,0.14380881833741,-0.0750623284001397,0.0979615418673217,-0.105857848238313,0.0578855893859917,0.148861320709364,0.00979241541724092,0.135714947954316,0.0145538196234889,0.150770992280439,0.0109125186225815,0.144484384025847,0.0064571671073347,missense,"V59A,N78L",-0.143959430976844,-0.133312481762046
PSD95-PDZ2 abundance,2,KVMEIKLIKGPKGLGFSIAGGVGNQHIPGDNSIYVTKIIEGGAAHKDGRLQIGDKILAANSVGLEDVMHEDAVAALKETYDVVYLKVAKP*,2,,FALSE,FALSE,92.6666666666667,76,92,110,371,475,350,0.0374600280227383,0.118117923721307,0.16514582407106,0.183356336257344,-0.0511594230869721,0.115394236601257,0.0212734209224178,0.0752670906959653,0.17147130611692,0.0139703596970888,0.155248571642602,0.0185561294193528,0.153433679028643,0.0128544501428458,0.158665942134626,0.00839608246995545,missense,"V59A,N78E",0.0351225012236221,0.0767921549322854
PSD95-PDZ2 abundance,2,KVMEIKLIKGPKGLGFSIAGGVGNQHIPGDNSIYVTKIIEGGAAHKDGRLQIGDKILAANSVGLEDVMHEDAVAALKDTYDVVYLKVAKP*,2,,FALSE,FALSE,108.666666666667,100,120,106,561,218,354,0.0736137050780265,0.106597207744454,-0.154709609704403,0.180667325996652,-0.0378324555055442,0.117332693411598,-0.00527736231787645,0.072304578605476,0.175747370721869,0.0126077506950512,0.122878385011635,0.018283994714734,0.15491824918896,0.0130703863729081,0.155704188682139,0.00806561273079067,missense,"V59A,N78D",-0.00227794003285774,0.0329127639415514
PSD95-PDZ2 abundance,2,KVMEIKLIKGPKGLGFSIAGGVGNQHIPGDNSIYVTKIIEGGAAHKDGRLQIGDKILAANSVGLEDVMHEDAVAALKATYDVVYLKVAKP*,2,,FALSE,FALSE,212.666666666667,226,259,153,1496,609,683,0.0773152772855127,0.0724617425666974,-0.0686284486177195,0.112433736571266,-0.000855184360473085,0.097205459671174,0.0245221915289316,0.0516130450332408,0.176185172992296,0.00857038945522882,0.131590018317018,0.0113785812342455,0.159037367286646,0.0108282941311291,0.159028344157689,0.00575746157607025,missense,"V59A,N78A",0.0396988428375409,0.0821612649277328
PSD95-PDZ2 abundance,2,KVMEIKLIKGPKGLGFSIAGGVGNQHIPGDNSIYVTKIIEGGAAHKDGRLQIGDKILAANSVGLEDVMHEDAVAALKGTYDVVYLKVAKP*,2,,FALSE,FALSE,468,376,563,465,1316,1702,1844,-0.0781354489973954,0.058597544621336,0.00771442174509952,0.0882469376703119,0.00466165628976614,0.0557601074613403,-0.0273391492432048,0.0367291982372808,0.157799287997654,0.00693060587195711,0.139316111734969,0.008930815425836,0.159651920969509,0.0062114499166739,0.153243185064929,0.00409716085216089,missense,"V59A,N78G",-0.0333550106580847,-0.0035478468694168
PSD95-PDZ2 abundance,2,KVMEIKLIKGPKGLGFSIAGGVGNQHIPGDNSIYVTKIIEGGAAHKDGRLQIGDKILAANSVGLEDVMHEDAVAALKVTYDVVYLKVAKP*,2,,FALSE,FALSE,354.666666666667,271,455,338,573,1070,614,-0.288193751090836,0.0687179390089982,-0.072121852726725,0.0908589197596778,-0.225627031590134,0.068570922735258,-0.215830022419304,0.0428125921753603,0.132954709417615,0.00812759228534541,0.131236476900976,0.00919515468282944,0.1339986947426,0.00763852280244391,0.132216931739779,0.004775766557909,missense,"V59A,N78V",-0.298870410554331,-0.315058985634122
PSD95-PDZ2 abundance,2,KVMEIKLIKGPKGLGFSIAGGVGNQHIPGDNSIYVTKIIEGGAAHKDGRLQIGDKILAANSVGLEDVMHEDAVAALK*TYDVVYLKVAKP*,2,,FALSE,TRUE,121,76,154,133,240,14,6,-0.994597711538199,0.240790250624827,-1.06007202668118,0.260908069551269,-1.21911086128896,0.266925967473412,-1.08406200198448,0.147485819834318,0.0494050066461499,0.028479389975716,0.0312533966214875,0.0264045628526945,0.023328623751827,0.0297344706440953,0.035365210275903,0.0164521186487722,stop,"V59A,N78*",-1.52189493886443,-1.74995038440015
PSD95-PDZ2 abundance,2,KVMEIKLIKGPKGLGFSIAGGVGNQHIPGDNSIYVTKIIEGGAAHKDGRLQIGDKILAANSVGLEDVMHEDAVAALKSTYDVVYLKVAKP*,2,,FALSE,FALSE,61.5,,66,57,237,176,230,,,-0.225992222796116,0.210023208256165,-0.309363009608612,0.169752462349132,-0.276419810001629,0.132021063568243,,,0.115664402550603,0.0212548849579938,0.124670846261567,0.0189097361199447,0.125458109940312,0.0147270171763079,missense,"V59A,N78S",-0.384219485596918,-0.415193243644843
PSD95-PDZ2 abundance,2,KVMEIKLIKGPKGLGFSIAGGVGNQHIPGDNSIYVTKIIEGGAAHKDGRLQIGDKILAANSVGLEDVMHEDAVAALKWTYDVVYLKVAKP*,2,,FALSE,FALSE,364.333333333333,304,476,313,346,358,259,-0.35514985075524,0.0735981076764762,-0.443343393950309,0.122063100330088,-0.422984744947501,0.0757475521808261,-0.396795877166266,0.0484491465665447,0.125035498117957,0.00870479267559264,0.0936679090357871,0.012353097434678,0.112013845573532,0.00843797022823267,0.112030098069816,0.00540452708362054,missense,"V59A,N78W",-0.553785783808585,-0.614133834935114
PSD95-PDZ2 abundance,2,KVMEIKLIKGPKGLGFSIAGGVGNQHIPGDNSIYVTKIIEGGAAHKDGRLQIGDKILAANSVGLEDVMHEDAVAALKCTYDVVYLKVAKP*,2,,FALSE,FALSE,82.3333333333333,63,126,58,768,217,440,-0.00619041767972666,0.127642677845038,-0.188013943655526,0.150415242139541,-0.0836555003693456,0.159672682429617,-0.0826746810013195,0.0831029366469269,0.16630856359496,0.0150968969485292,0.119507901375034,0.0152224065813968,0.149813747760258,0.0177868895008887,0.147070478190464,0.009270175094206,missense,"V59A,N78C",-0.111302741472089,-0.0949986116818666
PSD95-PDZ2 abundance,2,KVMEIKLIKGPKGLGFSIAGGVGNQHIPGDNSIYVTKIIEGGAAHKDGRLQIGDKILAANSVGLEDVMHEDAVAALKFTYDVVYLKVAKP*,2,,FALSE,FALSE,122.666666666667,98,179,91,340,217,259,-0.239249069823498,0.113382473490567,-0.278757082721623,0.142788900551125,-0.153027150177703,0.129067557034402,-0.221920245302704,0.0731539073259848,0.138743625959844,0.0134102758337185,0.110324463994035,0.0144506013392141,0.142086027208062,0.0143776026067108,0.131537564261687,0.00816035578403685,missense,"V59A,N78F",-0.307449329719465,-0.325124047319981
PSD95-PDZ2 abundance,2,KVMEIKLIKGPKGLGFSIAGGVGNQHIPGDNSIYVTKIIEGGAAHKDGRLQIGDKILAANSVGLEDVMHEDAVAALKKTYDVVYLKVAKP*,2,,FALSE,FALSE,78,,78,,297,430,136,,,0.185218694781186,0.189379991258008,,,0.185218694781186,0.189379991258008,,,0.157279997413415,0.0191657386864848,,,0.176954121299646,0.0211254349020151,missense,"V59A,N78K",0.266062038062852,0.347737787971626
PSD95-PDZ2 abundance,2,KVMEIKLIKGPKGLGFSIAGGVGNQHIPGDNSIYVTKIIEGGAAHKDGRLQIGDKILAANSVGLEDVMHEDAVAALKHTYDVVYLKVAKP*,2,,FALSE,FALSE,62,,62,,110,218,31,,,0.0475060503779168,0.202473165562864,,,0.0475060503779168,0.202473165562864,,,0.143343126158299,0.0204908013588216,,,0.161592205369668,0.0225859851935247,missense,"V59A,N78H",0.072074778980326,0.120145746205856
PSD95-PDZ2 abundance,2,KVMEIKLIKGPKGLGFSIAGGVGNQHIPGDNSIYVTKIIEGGAAHKDGRLQIGDKILAANSVGLEDVMHEDAVAALKPTYDVVYLKVAKP*,2,,FALSE,FALSE,137,64,217,130,521,1189,786,0.0937780422587579,0.125352613597415,0.175049537655914,0.125898428737524,0.12366942538576,0.104182413666523,0.129788620093171,0.0675949731639234,0.178132301260717,0.0148260403311692,0.156250852745966,0.0127412424628063,0.172908903982811,0.0116054985212587,0.170770868112988,0.00754025383459054,missense,"V59A,N78P",0.187981130488526,0.256130775934793
PSD95-PDZ2 abundance,2,KVMEIKLIKGPKGLGFSIAGGVGNQHIPGDNSIYVTKIIEGGAAHKDGRLQIGDKILAGNSVGLEDVMHEDAVAALKKTYDVVYLKVAKP*,2,,FALSE,FALSE,136.666666666667,70,213,127,20,26,52,-0.938509499927205,0.230635602460467,-0.979686395408132,0.205679339662031,-0.617599820616634,0.133836518029303,-0.766096180418633,0.100878541130094,0.0560388219578787,0.0272783522078308,0.0393886277665157,0.0208152743644429,0.0903345151241308,0.0149088455279146,0.0708344603267369,0.0112530528673997,missense,"V59G,N78K",-1.07399621122938,-1.22446130636031
PSD95-PDZ2 abundance,2,KVMEIKLIKGPKGLGFSIAGGVGNQHIPGDNSIYVTKIIEGGAAHKDGRLQIGDKILAGNSVGLEDVMHEDAVAALKTTYDVVYLKVAKP*,2,,FALSE,FALSE,510.666666666667,477,649,406,85,79,88,-0.810014555181192,0.0816393284182554,-0.980770320342771,0.129734999689801,-0.8289019477488,0.0912205632772074,-0.847678394923707,0.0550793553967996,0.0712365205018765,0.00965586549017583,0.0392789317953888,0.0131295132396452,0.0667963147919651,0.0101616009359379,0.0617339225653787,0.00614413027031355,missense,"V59G,N78T",-1.18891601579996,-1.359288887745
PSD95-PDZ2 abundance,2,KVMEIKLIKGPKGLGFSIAGGVGNQHIPGDNSIYVTKIIEGGAAHKDGRLQIGDKILAGNSVGLEDVMHEDAVAALKRTYDVVYLKVAKP*,2,,FALSE,FALSE,1098.33333333333,939,1344,1012,66,259,100,-1.05584736264492,0.07937927075451,-0.840934091318806,0.0872192615786444,-1.0028245160907,0.0710092705131109,-0.976484982878398,0.0452456634542425,0.0421607237268108,0.00938855789193882,0.0534307152365733,0.00882681198124606,0.0474220457702638,0.00791014485970173,0.0473654817881252,0.00504717690370399,missense,"V59G,N78R",-1.37035786565605,-1.57216225512908
PSD95-PDZ2 abundance,2,KVMEIKLIKGPKGLGFSIAGGVGNQHIPGDNSIYVTKIIEGGAAHKDGRLQIGDKILAGNSVGLEDVMHEDAVAALKSTYDVVYLKVAKP*,2,,FALSE,FALSE,496.666666666667,394,674,422,75,203,87,-0.843290757554679,0.091164415265727,-0.733226856892761,0.101807652239162,-0.85240179622518,0.0936186247048832,-0.814341109065506,0.0549731990072645,0.0673007882957501,0.0107824420944104,0.0643309623848647,0.0103031943667269,0.064178526941365,0.0104287352571091,0.0654527138565233,0.00613228847075668,missense,"V59G,N78S",-1.14195584931049,-1.30419372209573
PSD95-PDZ2 abundance,2,KVMEIKLIKGPKGLGFSIAGGVGNQHIPGDNSIYVTKIIEGGAAHKDGRLQIGDKILAGNSVGLEDVMHEDAVAALKMTYDVVYLKVAKP*,2,,FALSE,FALSE,380.666666666667,340,445,357,188,78,52,-0.536474644999485,0.0765974865959336,-0.864388889899626,0.150596531255348,-0.900015466945073,0.103964553830925,-0.69310326511415,0.0570682283447148,0.103589366000281,0.00905954325918359,0.0510570297296832,0.0152407535028281,0.058874557051589,0.0115812298187887,0.0789768573684199,0.00636599006505987,missense,"V59G,N78M",-0.971175619600224,-1.10382890763927
PSD95-PDZ2 abundance,2,KVMEIKLIKGPKGLGFSIAGGVGNQHIPGDNSIYVTKIIEGGAAHKDGRLQIGDKILAGNSVGLEDVMHEDAVAALKITYDVVYLKVAKP*,2,,FALSE,FALSE,130,54,222,114,4,13,15,-1.0512310287954,0.309101861730423,-1.18912021224626,0.266263059301619,-0.926569919072222,0.190835464528776,-1.02282267758947,0.138634573207704,0.0427067191382417,0.0365589239580821,0.0181933907250055,0.0269465014890955,0.0559164987378231,0.0212582970911153,0.0421964882390942,0.0154647575597253,missense,"V59G,N78I",-1.43563090160823,-1.64874266352738
PSD95-PDZ2 abundance,2,KVMEIKLIKGPKGLGFSIAGGVGNQHIPGDNSIYVTKIIEGGAAHKDGRLQIGDKILAGNSVGLEDVMHEDAVAALKPTYDVVYLKVAKP*,2,,FALSE,FALSE,248.666666666667,183,316,247,19,39,130,-0.962228068506954,0.147521146401735,-0.977613727502503,0.174577530244506,-0.565814583160977,0.0995626583097024,-0.742427200122853,0.0746097541620165,0.0532335158356598,0.0174480164671856,0.0395983870510065,0.0176676918346653,0.0961031806365115,0.0110908765032493,0.0734747471865793,0.00832275624333349,missense,"V59G,N78P",-1.04065518700642,-1.18534455295416
PSD95-PDZ2 abundance,2,KVMEIKLIKGPKGLGFSIAGGVGNQHIPGDNSIYVTKIIEGGAAHKDGRLQIGDKILAGNSVGLEDVMHEDAVAALKLTYDVVYLKVAKP*,2,,FALSE,FALSE,732.333333333333,647,871,679,152,133,137,-0.746227468907828,0.0675155568453154,-0.907327548044044,0.104077160295704,-0.796590485988847,0.0715328923555055,-0.794962821170027,0.0444060885537258,0.0787809177550038,0.00798538091901928,0.0467115278840154,0.0105328743771103,0.0703956806395941,0.00796847421015295,0.0676143717842117,0.00495352189406748,missense,"V59G,N78L",-1.1146588572961,-1.27216802011921
PSD95-PDZ2 abundance,2,KVMEIKLIKGPKGLGFSIAGGVGNQHIPGDNSIYVTKIIEGGAAHKDGRLQIGDKILAGNSVGLEDVMHEDAVAALKETYDVVYLKVAKP*,2,,FALSE,FALSE,425.333333333333,346,505,425,62,62,30,-0.818865829500017,0.0999383651114865,-0.975058655015032,0.154807242804993,-1.09737588077375,0.124103609137573,-0.93783638611844,0.0695420575426669,0.070189638859228,0.0118201782097072,0.0398569669109728,0.0156668882634677,0.036889407060965,0.0138246389351198,0.0516767525273575,0.00775745209306885,missense,"V59G,N78E",-1.3159159849897,-1.50828930369389
PSD95-PDZ2 abundance,2,KVMEIKLIKGPKGLGFSIAGGVGNQHIPGDNSIYVTKIIEGGAAHKDGRLQIGDKILAGNSVGLEDVMHEDAVAALKDTYDVVYLKVAKP*,2,,FALSE,FALSE,150.666666666667,118,182,152,23,19,23,-0.91084633538817,0.175021597769596,-1.02705027435723,0.23092971766891,-0.885888403971805,0.158640503988425,-0.923874967978206,0.104752787441135,0.0593106739071384,0.020700623568101,0.034595282275862,0.0233706770941615,0.0604482545949266,0.0176719090070477,0.0532341558628529,0.0116852270252639,missense,"V59G,N78D",-1.29624940136069,-1.48521584029298
PSD95-PDZ2 abundance,2,KVMEIKLIKGPKGLGFSIAGGVGNQHIPGDNSIYVTKIIEGGAAHKDGRLQIGDKILAGNSVGLEDVMHEDAVAALKATYDVVYLKVAKP*,2,,FALSE,FALSE,508.666666666667,374,656,496,65,241,207,-0.802549556044994,0.0926483307778419,-0.658988515993491,0.113398798489018,-0.61240306439135,0.0678707371350938,-0.675061604263718,0.049305251397978,0.0721194408901252,0.0109579517275906,0.071844072047306,0.0114762479645534,0.090913412699694,0.00756052496517625,0.0809894138654829,0.00550002601550668,missense,"V59G,N78A",-0.945761451185717,-1.07401219438402
PSD95-PDZ2 abundance,2,KVMEIKLIKGPKGLGFSIAGGVGNQHIPGDNSIYVTKIIEGGAAHKDGRLQIGDKILAGNSVGLEDVMHEDAVAALKGTYDVVYLKVAKP*,2,,FALSE,FALSE,1087,986,1286,989,166,214,155,-0.81817244598683,0.0618093048768464,-0.875786157360099,0.0992160708257099,-0.871047792897047,0.0628305631148093,-0.849384164138435,0.0402698023942353,0.0702716485727589,0.00731047579022762,0.0499035971604008,0.0100409197102279,0.0621014385040072,0.00699907001245717,0.061543643136891,0.00449211705706241,missense,"V59G,N78G",-1.19131882707431,-1.36210794259681
PSD95-PDZ2 abundance,2,KVMEIKLIKGPKGLGFSIAGGVGNQHIPGDNSIYVTKIIEGGAAHKDGRLQIGDKILAGNSVGLEDVMHEDAVAALKVTYDVVYLKVAKP*,2,,FALSE,FALSE,689.666666666667,578,909,582,93,123,95,-0.843305196838569,0.0749128985209787,-0.929338249652418,0.11329038396129,-0.864381477215452,0.0803049156838895,-0.867556339878163,0.0493161141243183,0.0672990804940604,0.0088602991427354,0.0444839886781572,0.0114652761375169,0.0628440390453293,0.00894564204667352,0.0595165276371622,0.00550123775818676,missense,"V59G,N78V",-1.2169168437168,-1.39214035245905
PSD95-PDZ2 abundance,2,KVMEIKLIKGPKGLGFSIAGGVGNQHIPGDNSIYVTKIIEGGAAHKDGRLQIGDKILAGNSVGLEDVMHEDAVAALK*TYDVVYLKVAKP*,2,,FALSE,TRUE,165,149,217,129,5,8,16,-1.16350290765252,0.272031548589317,-1.34037007019486,0.321024206158609,-1.04765142532147,0.208845693169468,-1.14313348460672,0.147212031762521,0.029427798530031,0.0321744445128889,0.00288651889258745,0.0324884693805367,0.0424285098126925,0.0232645635472384,0.0287757561714223,0.0164215774493073,stop,"V59G,N78*",-1.60510527189872,-1.84757540204745
PSD95-PDZ2 abundance,2,KVMEIKLIKGPKGLGFSIAGGVGNQHIPGDNSIYVTKIIEGGAAHKDGRLQIGDKILAGNSVGLEDVMHEDAVAALKYTYDVVYLKVAKP*,2,,FALSE,FALSE,185.333333333333,160,229,167,22,15,10,-0.883435636173068,0.145482242276987,-1.17220519614052,0.248360374878358,-1.13491261353565,0.212741176834246,-1.00310101971573,0.10811301631828,0.0625526656008563,0.0172068657331292,0.0199052335464503,0.0251347041119621,0.032707967207253,0.0236985046349912,0.0443964492635083,0.0120600622754319,missense,"V59G,N78Y",-1.40785022560663,-1.61614948806451
PSD95-PDZ2 abundance,2,KVMEIKLIKGPKGLGFSIAGGVGNQHIPGDNSIYVTKIIEGGAAHKDGRLQIGDKILAGNSVGLEDVMHEDAVAALKWTYDVVYLKVAKP*,2,,FALSE,FALSE,350.333333333333,298,415,338,20,45,38,-1.05691314437807,0.146104921302212,-1.01052090809016,0.170121103032765,-0.963959460013606,0.117838580747296,-1.00283022001116,0.0807360698387356,0.0420346687327703,0.017280512895932,0.0362680963488975,0.0172166900216004,0.0517514554561928,0.01312674017121,0.04442665710908,0.00900614989098342,missense,"V59G,N78W",-1.40746876686203,-1.61570194849442
PSD95-PDZ2 abundance,2,KVMEIKLIKGPKGLGFSIAGGVGNQHIPGDNSIYVTKIIEGGAAHKDGRLQIGDKILAGNSVGLEDVMHEDAVAALKCTYDVVYLKVAKP*,2,,FALSE,FALSE,275.333333333333,244,335,247,96,90,46,-0.620160689237069,0.0954600232924486,-0.739308164479553,0.145912388977454,-0.827864359846219,0.117570026120433,-0.710195012310008,0.066074336890333,0.0936914258503679,0.0112905037616015,0.0637155185288038,0.0147667063436109,0.0669118978778746,0.0130968242745126,0.0770702642254522,0.00737062608039126,missense,"V59G,N78C",-0.995251703578009,-1.13207573754008
PSD95-PDZ2 abundance,2,KVMEIKLIKGPKGLGFSIAGGVGNQHIPGDNSIYVTKIIEGGAAHKDGRLQIGDKILAGNSVGLEDVMHEDAVAALKFTYDVVYLKVAKP*,2,,FALSE,FALSE,353.666666666667,318,438,305,51,21,79,-0.843990432568456,0.106887233330486,-1.26642842807661,0.22232337856543,-0.740596876464281,0.0959099069131684,-0.831548016365041,0.0679673602933381,0.0672180344569966,0.0126420533785947,0.0103696018807851,0.0224996936010857,0.0766331417394813,0.0106839748061289,0.0635332745450803,0.0075817938093711,missense,"V59G,N78F",-1.1661941521823,-1.33263087237881
PSD95-PDZ2 abundance,2,KVMEIKLIKGPKGLGFSIAGGVGNQHIPGDNSIYVTKIIEGGAAHKDGRLQIGDKILAVNKVGLEDVMHEDAVAALKKTYDVVYLKVAKP*,2,,FALSE,FALSE,119.666666666667,138,124,97,1315,416,391,0.211329354909995,0.0950500011288157,0.0331268097753605,0.175563648533387,0.0139662763822389,0.121863062897082,0.120714764350407,0.068929819143269,0.192035645214489,0.0112420085211735,0.141887910292737,0.0177674895234977,0.160688417926373,0.0135750511672258,0.169758674863159,0.00768915658642594,missense,"S61K,N78K",0.175199352805901,0.241134786538668
PSD95-PDZ2 abundance,2,KVMEIKLIKGPKGLGFSIAGGVGNQHIPGDNSIYVTKIIEGGAAHKDGRLQIGDKILAVNKVGLEDVMHEDAVAALKTTYDVVYLKVAKP*,2,,FALSE,FALSE,114.333333333333,104,152,87,945,667,738,0.198970467264202,0.104187567021338,0.115349083967948,0.16910525986362,0.21881658271007,0.126534869761849,0.190082797558567,0.072633879412428,0.190573901726049,0.0123227512082493,0.150209014390987,0.0171138840989844,0.183507911576969,0.0140954715122008,0.177496714452691,0.00810234640425973,missense,"S61K,N78T",0.27291379789775,0.355776491224037
PSD95-PDZ2 abundance,2,KVMEIKLIKGPKGLGFSIAGGVGNQHIPGDNSIYVTKIIEGGAAHKDGRLQIGDKILAVNKVGLEDVMHEDAVAALKRTYDVVYLKVAKP*,2,,FALSE,FALSE,515,454,630,461,4246,3258,4411,0.198131257822042,0.0540395162222937,0.160982827298927,0.0950569564235087,0.23612031004989,0.0549791788714585,0.208918700360484,0.0357157959733054,0.190474644497351,0.00639150651905612,0.154827265739284,0.00962000671266004,0.18543547665237,0.00612445763768819,0.179597869045736,0.00398411531120931,missense,"S61K,N78R",0.299446765678027,0.386905815591931
PSD95-PDZ2 abundance,2,KVMEIKLIKGPKGLGFSIAGGVGNQHIPGDNSIYVTKIIEGGAAHKDGRLQIGDKILAVNKVGLEDVMHEDAVAALKSTYDVVYLKVAKP*,2,,FALSE,FALSE,370.666666666667,311,443,358,3247,4018,1895,0.214060682055317,0.0610488074791691,0.334248163642094,0.0980865201132759,0.0778395293860999,0.0631012700301263,0.179221144905536,0.0400513092565672,0.192358692060119,0.00722052820344714,0.17236216020052,0.00992660629388525,0.167803639365349,0.00702922566536288,0.176285091542976,0.00446774403578554,missense,"S61K,N78S",0.257613661614709,0.337825883166472
PSD95-PDZ2 abundance,2,KVMEIKLIKGPKGLGFSIAGGVGNQHIPGDNSIYVTKIIEGGAAHKDGRLQIGDKILAVNKVGLEDVMHEDAVAALKMTYDVVYLKVAKP*,2,,FALSE,FALSE,223.333333333333,195,274,201,2044,1796,930,0.236108911628286,0.0860531767741315,0.238229554307767,0.157469938950562,0.0519285200983472,0.0843350224118423,0.154423043166116,0.0562571922088635,0.194966439369876,0.0101779119945276,0.162644831757759,0.0159363599124444,0.164917257975339,0.0093945795978948,0.173518850608494,0.00627551856922076,missense,"S61K,N78M",0.222682114059839,0.296843077039659
PSD95-PDZ2 abundance,2,KVMEIKLIKGPKGLGFSIAGGVGNQHIPGDNSIYVTKIIEGGAAHKDGRLQIGDKILAVNKVGLEDVMHEDAVAALKITYDVVYLKVAKP*,2,,FALSE,FALSE,131.666666666667,109,163,123,916,1289,947,0.178662118138558,0.10268412164917,0.295702031087433,0.166174005693575,0.192132112285504,0.106595213214881,0.203421840824008,0.067564069725552,0.18817193822042,0.0121449316871098,0.168461193160603,0.0168172336921829,0.180535369751972,0.0118742746093247,0.178984691552528,0.00753680654023158,missense,"S61K,N78I",0.291703680650046,0.377821381184131
PSD95-PDZ2 abundance,2,KVMEIKLIKGPKGLGFSIAGGVGNQHIPGDNSIYVTKIIEGGAAHKDGRLQIGDKILAVNKVGLEDVMHEDAVAALKQTYDVVYLKVAKP*,2,,FALSE,FALSE,110,86,158,86,746,1138,727,0.186904929351733,0.111404033137657,0.267088927251805,0.16701497803314,0.21786492558163,0.12727488814952,0.213767931805544,0.0749200934787025,0.189146854083612,0.0131762764329621,0.165565473990484,0.0169023422403226,0.183401900830931,0.0141779065605124,0.180138803294053,0.00835737475286364,missense,"S61K,N78Q",0.306277577189637,0.394919941603079
PSD95-PDZ2 abundance,2,KVMEIKLIKGPKGLGFSIAGGVGNQHIPGDNSIYVTKIIEGGAAHKDGRLQIGDKILAVNKVGLEDVMHEDAVAALKHTYDVVYLKVAKP*,2,,FALSE,FALSE,96,80,123,85,360,554,685,0.0163027556380706,0.116181352984896,0.123332526938911,0.174565880639538,0.204701342534414,0.128118077535002,0.105623167856209,0.0771923868512131,0.168968936484006,0.0137413124118491,0.151016959204922,0.0176665128648959,0.181935531045355,0.0142718344397193,0.168075199554136,0.00861085024095707,missense,"S61K,N78H",0.153940757040968,0.216193523704721
PSD95-PDZ2 abundance,2,KVMEIKLIKGPKGLGFSIAGGVGNQHIPGDNSIYVTKIIEGGAAHKDGRLQIGDKILAVNKVGLEDVMHEDAVAALKPTYDVVYLKVAKP*,2,,FALSE,FALSE,93.6666666666667,78,117,86,634,596,610,0.169998577229935,0.115562362823425,0.161024236604989,0.175587389177634,0.169554864839203,0.12765226251315,0.168111537320883,0.0769952468815292,0.187147260686894,0.0136681015482284,0.154831456466794,0.0177698921373159,0.178020355915848,0.0142199445347246,0.175045809133797,0.00858885917649204,missense,"S61K,N78P",0.241964246601529,0.319465490158525
PSD95-PDZ2 abundance,2,KVMEIKLIKGPKGLGFSIAGGVGNQHIPGDNSIYVTKIIEGGAAHKDGRLQIGDKILAVNKVGLEDVMHEDAVAALKLTYDVVYLKVAKP*,2,,FALSE,FALSE,168,92,238,174,1041,1130,868,0.0453804900094058,0.110069974901974,0.121488717935025,0.111056270745333,-0.0600434887534581,0.0923905952085045,0.0233709428304119,0.059679407851143,0.172408096228317,0.0130184911212821,0.150830361025666,0.0112391781753794,0.152444030129884,0.0102919377497111,0.158899921776448,0.00665726847474874,missense,"S61K,N78L",0.0380771502143553,0.0802586434000464
PSD95-PDZ2 abundance,2,KVMEIKLIKGPKGLGFSIAGGVGNQHIPGDNSIYVTKIIEGGAAHKDGRLQIGDKILAVNKVGLEDVMHEDAVAALKETYDVVYLKVAKP*,2,,FALSE,FALSE,158.333333333333,149,200,126,1380,1097,1181,0.203935013252676,0.0929153243868336,0.183669431635641,0.162765469226544,0.246293494467913,0.105000219407499,0.216531497900448,0.0639817272933944,0.191161081816984,0.0109895303114069,0.15712320802713,0.016472281098213,0.186568728153893,0.0116965987653743,0.18044708050564,0.00713719440937997,missense,"S61K,N78E",0.31017044130801,0.399487173993533
PSD95-PDZ2 abundance,2,KVMEIKLIKGPKGLGFSIAGGVGNQHIPGDNSIYVTKIIEGGAAHKDGRLQIGDKILAVNKVGLEDVMHEDAVAALKDTYDVVYLKVAKP*,2,,FALSE,FALSE,155,143,187,135,749,592,874,0.055766822347629,0.0950279343442223,0.0153642210040188,0.165559784928777,0.144416300880832,0.102076201946599,0.0846901085012818,0.0641243596253638,0.173636536367858,0.0112393985792746,0.140090290953304,0.0167550729824072,0.175220021803996,0.0113708750743564,0.165740106074804,0.00715310511897461,missense,"S61K,N78D",0.124453654922858,0.18159831467627
PSD95-PDZ2 abundance,2,KVMEIKLIKGPKGLGFSIAGGVGNQHIPGDNSIYVTKIIEGGAAHKDGRLQIGDKILAVNKVGLEDVMHEDAVAALKATYDVVYLKVAKP*,2,,FALSE,FALSE,244,206,288,238,2077,1906,2833,0.218638928133746,0.0747665431022214,0.21275611915603,0.120914553233957,0.309425824799597,0.0761882945898461,0.25495762311954,0.0488204009964441,0.192900182652591,0.00884298900233299,0.160066855075417,0.0122368615357991,0.193601413810929,0.00848706714580371,0.184733534430683,0.00544594070519073,missense,"S61K,N78A",0.364298940115899,0.462992455833526
PSD95-PDZ2 abundance,2,KVMEIKLIKGPKGLGFSIAGGVGNQHIPGDNSIYVTKIIEGGAAHKDGRLQIGDKILAVNKVGLEDVMHEDAVAALKGTYDVVYLKVAKP*,2,,FALSE,FALSE,501.666666666667,501,599,405,2779,2056,2882,0.069437536667886,0.0576936783661599,0.029105015222074,0.111443243204301,0.15623757662753,0.0589585584241281,0.101926485113425,0.0386730496765514,0.175253435737176,0.00682370137935306,0.141480894414518,0.0112783407763394,0.176536863998081,0.00656774438723366,0.167662832703144,0.00431399847458719,missense,"S61K,N78G",0.14873346938719,0.210084167684176
PSD95-PDZ2 abundance,2,KVMEIKLIKGPKGLGFSIAGGVGNQHIPGDNSIYVTKIIEGGAAHKDGRLQIGDKILAVNKVGLEDVMHEDAVAALKVTYDVVYLKVAKP*,2,,FALSE,FALSE,437.333333333333,361,523,428,1955,2176,3099,0.0687501811260879,0.064368852750482,0.077706310582152,0.114360634480526,0.168495475838177,0.0572783595655657,0.118680578363366,0.0400765199806342,0.175172138980036,0.00761320549737162,0.146399469605637,0.0115735882228882,0.177902344275954,0.00638057704600769,0.169531760375718,0.00447055630495174,missense,"S61K,N78V",0.172333921197931,0.237772970750959
PSD95-PDZ2 abundance,2,KVMEIKLIKGPKGLGFSIAGGVGNQHIPGDNSIYVTKIIEGGAAHKDGRLQIGDKILAVNKVGLEDVMHEDAVAALK*TYDVVYLKVAKP*,2,,FALSE,TRUE,85,69,115,71,12,40,19,-0.829370570037484,0.200637064996975,-0.660910994628984,0.217563006007045,-0.732772248800022,0.195458086055002,-0.744990421966514,0.117733889031474,0.0689471940277454,0.0237302847719317,0.0716495123004528,0.0220179317428331,0.077504773539812,0.0217732383887769,0.0731888184787047,0.0131332755481384,stop,"S61K,N78*",-1.04426583860655,-1.18958068461387
PSD95-PDZ2 abundance,2,KVMEIKLIKGPKGLGFSIAGGVGNQHIPGDNSIYVTKIIEGGAAHKDGRLQIGDKILAVNKVGLEDVMHEDAVAALKYTYDVVYLKVAKP*,2,,FALSE,FALSE,92.3333333333333,89,97,91,340,163,368,-0.0262679644107599,0.112374105084269,-0.178583897308159,0.189322408794006,0.0148546990794927,0.125801824049801,-0.0359647418660686,0.0766343783985222,0.163933898168826,0.0132910113825722,0.120462246144482,0.0191599111940941,0.160787384613133,0.0140138131916861,0.152280995795434,0.00854860411261062,missense,"S61K,N78Y",-0.0455053478919843,-0.0178030101841861
PSD95-PDZ2 abundance,2,KVMEIKLIKGPKGLGFSIAGGVGNQHIPGDNSIYVTKIIEGGAAHKDGRLQIGDKILAVNKVGLEDVMHEDAVAALKWTYDVVYLKVAKP*,2,,FALSE,FALSE,139,123,158,136,519,438,143,-0.000426753987816228,0.100225235828486,-0.0252940834502065,0.169935698200253,-0.356013249082434,0.111708507740694,-0.137404298860551,0.0683082924125425,0.166990259077002,0.0118541077521237,0.135975566723839,0.0171979265791294,0.1194741987068,0.0124438748899251,0.140965361321374,0.00761982496167191,missense,"S61K,N78W",-0.188396958964978,-0.185448007433556
PSD95-PDZ2 abundance,2,KVMEIKLIKGPKGLGFSIAGGVGNQHIPGDNSIYVTKIIEGGAAHKDGRLQIGDKILAVNKVGLEDVMHEDAVAALKCTYDVVYLKVAKP*,2,,FALSE,FALSE,193.333333333333,171,237,172,1185,1681,978,0.128535877702469,0.0896730245038219,0.262388858270029,0.159480736822057,0.108682153115286,0.0906919915935163,0.138523116665268,0.0592082982209639,0.182243273144938,0.0106060483284491,0.165089815008166,0.0161398577914991,0.1712393826111,0.0101027201932332,0.17174520567373,0.0066047159545065,missense,"S61K,N78C",0.200284873959787,0.270565920341855
PSD95-PDZ2 abundance,2,KVMEIKLIKGPKGLGFSIAGGVGNQHIPGDNSIYVTKIIEGGAAHKDGRLQIGDKILAVNKVGLEDVMHEDAVAALKFTYDVVYLKVAKP*,2,,FALSE,FALSE,96.3333333333333,77,126,86,699,183,445,0.198723855320633,0.11588773015112,-0.223241711252408,0.181191070708962,0.0827225395476631,0.128517495582162,0.0786002255837518,0.0777404941678334,0.1905447337772,0.0137065842649778,0.115942761342103,0.0183369990169725,0.168347586901357,0.0143163279909104,0.165060776520079,0.00867199189250992,missense,"S61K,N78F",0.115875214646556,0.171533814838068
PSD95-PDZ2 abundance,2,KVMEIKLIKGPKGLGFSIAGGVGNQHIPGDNSIYVTKIIEGGAAHKDGRLQIGDKILAVNNVGLEDVMHEDAVAALKKTYDVVYLKVAKP*,2,,FALSE,FALSE,53,54,,52,458,655,649,0.181057942032875,0.133037320873442,,,0.325133062033531,0.162844094623607,0.23872734310008,0.10302680677361,0.188455303526209,0.0157349466294736,,,0.195351136360792,0.018140171962221,0.182923038391926,0.0114926929988775,missense,"S61N,N78K",0.341436351507862,0.436169337418618
PSD95-PDZ2 abundance,2,KVMEIKLIKGPKGLGFSIAGGVGNQHIPGDNSIYVTKIIEGGAAHKDGRLQIGDKILAVNNVGLEDVMHEDAVAALKTTYDVVYLKVAKP*,2,,FALSE,FALSE,130,140,167,83,811,418,615,0.0819514197515829,0.0954331590386701,-0.0565704074502946,0.169083248200775,0.181578174364239,0.129835889714258,0.0871681274127686,0.0699969618126702,0.176733511261523,0.0112873264005673,0.132810322872693,0.017111656462499,0.179359703853784,0.0144631917523841,0.166016530352009,0.00780819689709364,missense,"S61N,N78T",0.127944286438047,0.185693634942926
PSD95-PDZ2 abundance,2,KVMEIKLIKGPKGLGFSIAGGVGNQHIPGDNSIYVTKIIEGGAAHKDGRLQIGDKILAVNNVGLEDVMHEDAVAALKRTYDVVYLKVAKP*,2,,FALSE,FALSE,228.666666666667,162,363,161,1570,1983,1810,0.075333912381342,0.0816342004362155,0.159884731975717,0.101619951095265,0.269580376703178,0.0928111452392159,0.160015000210309,0.0524874518800185,0.175950827691174,0.00965525897973812,0.15471613568865,0.0102841985316802,0.189162792428609,0.0103387853181996,0.174142636277335,0.00585500210713042,missense,"S61N,N78R",0.230559157047509,0.306084675199866
PSD95-PDZ2 abundance,2,KVMEIKLIKGPKGLGFSIAGGVGNQHIPGDNSIYVTKIIEGGAAHKDGRLQIGDKILAVNNVGLEDVMHEDAVAALKMTYDVVYLKVAKP*,2,,FALSE,FALSE,79,,79,,404,454,364,,,0.197949232531188,0.188692098428813,,,0.197949232531188,0.188692098428813,,,0.158568360340429,0.0190961221756745,,,0.178374219297955,0.0210487001050273,missense,"S61N,N78M",0.283994756844563,0.368777025812523
PSD95-PDZ2 abundance,2,KVMEIKLIKGPKGLGFSIAGGVGNQHIPGDNSIYVTKIIEGGAAHKDGRLQIGDKILAVNNVGLEDVMHEDAVAALKITYDVVYLKVAKP*,2,,FALSE,FALSE,75.5,78,73,,1178,847,103,0.331040882399494,0.114568124007974,0.413098022448995,0.189745946821099,,,0.352964019612098,0.0980766606709403,0.206194487888207,0.0135505082699261,0.180341967250466,0.0192027743239165,,,0.195666198094522,0.0109405016688813,missense,"S61N,N78I",0.502354470968049,0.624963609466514
PSD95-PDZ2 abundance,2,KVMEIKLIKGPKGLGFSIAGGVGNQHIPGDNSIYVTKIIEGGAAHKDGRLQIGDKILAVNNVGLEDVMHEDAVAALKQTYDVVYLKVAKP*,2,,FALSE,FALSE,67,,67,,664,495,466,,,0.274876925908555,0.194696104221328,,,0.274876925908555,0.194696104221328,,,0.166353639340764,0.0197037428927687,,,0.186955542846501,0.0217184500225268,missense,"S61N,N78Q",0.392358026248619,0.495912270945252
PSD95-PDZ2 abundance,2,KVMEIKLIKGPKGLGFSIAGGVGNQHIPGDNSIYVTKIIEGGAAHKDGRLQIGDKILAVNNVGLEDVMHEDAVAALKHTYDVVYLKVAKP*,2,,FALSE,FALSE,66.6666666666667,55,70,75,495,702,658,0.196482935818251,0.131917422561747,0.36844997234434,0.191842639398127,0.228089732268564,0.136208416297325,0.242508488804407,0.0849609240808036,0.190279689738885,0.015602491014393,0.175823470573586,0.0194149649664985,0.184540902843931,0.0151730653791671,0.183344827129485,0.00947743454290694,missense,"S61N,N78H",0.346762616895854,0.44241828191308
PSD95-PDZ2 abundance,2,KVMEIKLIKGPKGLGFSIAGGVGNQHIPGDNSIYVTKIIEGGAAHKDGRLQIGDKILAVNNVGLEDVMHEDAVAALKPTYDVVYLKVAKP*,2,,FALSE,FALSE,56,57,55,,640,201,424,0.253980787940829,0.129589184095624,0.0593295848269078,0.208487991420515,,,0.19973560756468,0.110060904599036,0.197080229831832,0.0153271193535342,0.144539698035269,0.021099517094136,,,0.17857349034676,0.0122773502095909,missense,"S61N,N78P",0.286511112535372,0.371729294596508
PSD95-PDZ2 abundance,2,KVMEIKLIKGPKGLGFSIAGGVGNQHIPGDNSIYVTKIIEGGAAHKDGRLQIGDKILAVNNVGLEDVMHEDAVAALKLTYDVVYLKVAKP*,2,,FALSE,FALSE,264.333333333333,273,317,203,2005,998,1317,0.0979143670061809,0.0651039567166311,-0.042023224356935,0.109085072194455,0.104139328239358,0.0836230160783298,0.0744362520474579,0.0464753493399064,0.17862152374893,0.00770014968414966,0.134282534947156,0.0110396878486857,0.170733330336781,0.00931526497885405,0.164596283142028,0.00518434899329463,missense,"S61N,N78L",0.110009683440631,0.164652186480046
PSD95-PDZ2 abundance,2,KVMEIKLIKGPKGLGFSIAGGVGNQHIPGDNSIYVTKIIEGGAAHKDGRLQIGDKILAVNNVGLEDVMHEDAVAALKETYDVVYLKVAKP*,2,,FALSE,FALSE,194.666666666667,169,264,151,1119,2295,1502,0.116697329196971,0.0900407582840977,0.324691174001013,0.157670863564137,0.262658104578093,0.0958436681960625,0.205732746115927,0.0605858852258887,0.180843072602102,0.010649541923844,0.171394968445606,0.0159566939963879,0.188391679377144,0.0106765960815787,0.179242474219983,0.00675838648960941,missense,"S61N,N78E",0.294958909576346,0.381640519622684
PSD95-PDZ2 abundance,2,KVMEIKLIKGPKGLGFSIAGGVGNQHIPGDNSIYVTKIIEGGAAHKDGRLQIGDKILAVNNVGLEDVMHEDAVAALKDTYDVVYLKVAKP*,2,,FALSE,FALSE,96,79,125,84,631,525,746,0.165454187235031,0.115059588071591,0.101928924179019,0.174366595957957,0.231446453020518,0.128684499228194,0.176683803701616,0.0769653610541985,0.186609774411886,0.0136086360250593,0.148850859952723,0.0176463447462576,0.184914827927369,0.0143349315200365,0.176002049833703,0.00858552539716522,missense,"S61N,N78D",0.254039466466265,0.333632523379077
PSD95-PDZ2 abundance,2,KVMEIKLIKGPKGLGFSIAGGVGNQHIPGDNSIYVTKIIEGGAAHKDGRLQIGDKILAVNNVGLEDVMHEDAVAALKATYDVVYLKVAKP*,2,,FALSE,FALSE,320.666666666667,283,376,303,2439,2134,2394,0.184845874899901,0.0685183233577983,0.206599779303196,0.117266001808686,0.199250632370901,0.0678946533225802,0.194209772765964,0.0446029471985358,0.188903320076056,0.00810398280796405,0.159443817762442,0.0118676188151904,0.181328344030616,0.00756318913150472,0.177957080648227,0.00497548157659892,missense,"S61N,N78A",0.278727211852972,0.362596973960668
PSD95-PDZ2 abundance,2,KVMEIKLIKGPKGLGFSIAGGVGNQHIPGDNSIYVTKIIEGGAAHKDGRLQIGDKILAVNNVGLEDVMHEDAVAALKGTYDVVYLKVAKP*,2,,FALSE,FALSE,383,365,427,357,1764,1361,1028,0.0136900510218287,0.0634508705410358,0.0206133406483834,0.11596290103968,-0.082797865749783,0.0644189655756652,-0.0266423951188308,0.0421179091263118,0.16865991968011,0.0075046314447854,0.140621515264646,0.0117357416899724,0.14990928477998,0.00717601160712623,0.153320908343927,0.00469827430842308,missense,"S61N,N78G",-0.0323735363466485,-0.00239634989205403
PSD95-PDZ2 abundance,2,KVMEIKLIKGPKGLGFSIAGGVGNQHIPGDNSIYVTKIIEGGAAHKDGRLQIGDKILAVNNVGLEDVMHEDAVAALKVTYDVVYLKVAKP*,2,,FALSE,FALSE,394.666666666667,344,470,370,2202,2376,2732,0.104395881766577,0.0643493200944444,0.164067044606219,0.113952972369294,0.175460308336135,0.0615622984383289,0.144484474342394,0.0414383234286251,0.17938812283679,0.00761089527871819,0.155139396406158,0.0115323317762892,0.178678198380416,0.00685779046911148,0.172410198172141,0.00462246617620461,missense,"S61N,N78V",0.208682268703075,0.280418011784237
PSD95-PDZ2 abundance,2,KVMEIKLIKGPKGLGFSIAGGVGNQHIPGDNSIYVTKIIEGGAAHKDGRLQIGDKILAVNNVGLEDVMHEDAVAALK*TYDVVYLKVAKP*,2,,FALSE,TRUE,75,53,97,,11,7,8,-0.78341144929314,0.214066522044092,-1.14252038781674,0.362840979364313,,,-0.876132654443073,0.184371061784906,0.0743829943528116,0.0253186495143352,0.0229094119473076,0.0367204336057365,,,0.0585598353602396,0.0205666862569766,stop,"S61N,N78*",-1.22899776600745,-1.40631407594763
PSD95-PDZ2 abundance,2,KVMEIKLIKGPKGLGFSIAGGVGNQHIPGDNSIYVTKIIEGGAAHKDGRLQIGDKILAVNNVGLEDVMHEDAVAALKSTYDVVYLKVAKP*,2,,FALSE,FALSE,69,,72,66,345,245,615,,,0.0374716027960726,0.195551405105038,0.244678074981504,0.145068489130587,0.171124621730661,0.116509359860003,,,0.142327614440618,0.0197903015261629,0.186388776972106,0.0161600415735737,0.175381920241048,0.0129966786926539,missense,"S61N,N78S",0.246208591691044,0.324445091238771
PSD95-PDZ2 abundance,2,KVMEIKLIKGPKGLGFSIAGGVGNQHIPGDNSIYVTKIIEGGAAHKDGRLQIGDKILAVNNVGLEDVMHEDAVAALKWTYDVVYLKVAKP*,2,,FALSE,FALSE,122,102,138,126,246,452,265,-0.145829827798789,0.10925663648657,0.0257850866416642,0.172660425953533,-0.165144053171329,0.109964981148589,-0.125034260084703,0.0707081518592911,0.149792756968902,0.0129222937800092,0.141144909164929,0.0174736759852007,0.140736253337158,0.0122496530959166,0.142345245474703,0.0078875305106029,missense,"S61N,N78W",-0.170972052724383,-0.165004551468301
PSD95-PDZ2 abundance,2,KVMEIKLIKGPKGLGFSIAGGVGNQHIPGDNSIYVTKIIEGGAAHKDGRLQIGDKILAVNNVGLEDVMHEDAVAALKCTYDVVYLKVAKP*,2,,FALSE,FALSE,67,82,67,52,914,453,129,0.252081737439453,0.112902452803792,0.247725596223459,0.195032893132243,-0.119682680863422,0.169655622311198,0.158660475539168,0.0846721033403271,0.196855620240406,0.0133535015403258,0.163605855447236,0.0197378267905249,0.145800465909374,0.0188989485323137,0.173991538357363,0.00944521644156077,missense,"S61N,N78C",0.228651122172041,0.303846107805688
PSD95-PDZ2 abundance,2,KVMEIKLIKGPKGLGFSIAGGVGNQHIPGDNSIYVTKIIEGGAAHKDGRLQIGDKILAVNNVGLEDVMHEDAVAALKFTYDVVYLKVAKP*,2,,FALSE,FALSE,76,86,85,57,254,166,186,-0.0931576172217934,0.115006471060606,-0.132559620746749,0.193196969793892,-0.0442095763741081,0.160126622403538,-0.0871224249476165,0.084096512275514,0.156022545849526,0.0136023536275526,0.125120020452902,0.0195520266607566,0.154207863777398,0.0178374565736861,0.146574330078015,0.00938100896383772,missense,"S61N,N78F",-0.117568002450714,-0.102349215763107
PSD95-PDZ2 abundance,2,KVMEIKLIKGPKGLGFSIAGGVGNQHIPGDNSIYVTKIIEGGAAHKDGRLQIGDKILAVNTVGLEDVMHEDAVAALKKTYDVVYLKVAKP*,2,,FALSE,FALSE,156,,166,146,767,421,1656,,,-0.0524273927983398,0.135564891936544,0.298246011441991,0.0972982764631712,0.179020524073989,0.0790460860361208,,,0.133229606534426,0.0137195132213181,0.192356027926465,0.0108386335454733,0.176262712186589,0.00881763133329187,missense,"S61T,N78K",0.257331059494945,0.337494325342785
PSD95-PDZ2 abundance,2,KVMEIKLIKGPKGLGFSIAGGVGNQHIPGDNSIYVTKIIEGGAAHKDGRLQIGDKILAVNTVGLEDVMHEDAVAALKTTYDVVYLKVAKP*,2,,FALSE,FALSE,89,73,144,50,923,607,827,0.205044774362828,0.118160801633322,0.100061706717936,0.137778670520611,0.156314970433801,0.16755041415189,0.159609205109641,0.0790759321775327,0.19129233845779,0.0139754310684356,0.148661892777827,0.013943553266785,0.176545485354341,0.0186644368779955,0.174097369626271,0.00882096068563413,missense,"S61T,N78T",0.229987538662946,0.305414034272885
PSD95-PDZ2 abundance,2,KVMEIKLIKGPKGLGFSIAGGVGNQHIPGDNSIYVTKIIEGGAAHKDGRLQIGDKILAVNTVGLEDVMHEDAVAALKRTYDVVYLKVAKP*,2,,FALSE,FALSE,315,276,378,291,2271,2812,2296,0.168171363036882,0.0607368232808123,0.219078716780265,0.0924327680999114,0.177987933586668,0.0694864828697906,0.181597202240721,0.040988017298391,0.186931147511888,0.0071836283720453,0.160706718099387,0.00935443215359445,0.178959765586194,0.00774051248970007,0.176550141954186,0.00457223429702325,missense,"S61T,N78R",0.26096066618261,0.34175269571597
PSD95-PDZ2 abundance,2,KVMEIKLIKGPKGLGFSIAGGVGNQHIPGDNSIYVTKIIEGGAAHKDGRLQIGDKILAVNTVGLEDVMHEDAVAALKSTYDVVYLKVAKP*,2,,FALSE,FALSE,316.333333333333,230,455,264,2193,2824,2601,0.192438580962977,0.0733941234575142,0.170452550429302,0.10002019193114,0.231647119788008,0.0727136056633926,0.203429824415846,0.045895916645691,0.189801344960287,0.00868066650725469,0.155785625900484,0.0101222988193756,0.184937181391754,0.00810000088597537,0.178985582126282,0.00511971297984658,missense,"S61T,N78S",0.291714926640602,0.377834575339069
PSD95-PDZ2 abundance,2,KVMEIKLIKGPKGLGFSIAGGVGNQHIPGDNSIYVTKIIEGGAAHKDGRLQIGDKILAVNTVGLEDVMHEDAVAALKMTYDVVYLKVAKP*,2,,FALSE,FALSE,168.666666666667,120,203,183,770,603,1164,0.0826323069645141,0.0913687473956487,-0.0107727571922438,0.129443742619765,0.139253944138174,0.0876989271539849,0.0884077837005702,0.0568432140245194,0.176814042979133,0.010806609411806,0.137445162020536,0.0131000372804489,0.17464495619134,0.00976930494871604,0.166154814645059,0.00634088960253617,missense,"S61T,N78M",0.129690513347835,0.187742364069079
PSD95-PDZ2 abundance,2,KVMEIKLIKGPKGLGFSIAGGVGNQHIPGDNSIYVTKIIEGGAAHKDGRLQIGDKILAVNTVGLEDVMHEDAVAALKLTYDVVYLKVAKP*,2,,FALSE,FALSE,354,214,448,400,1771,1250,2320,0.0278140283160183,0.074471737707882,-0.0329720426657366,0.0922099098986867,0.0925303995914189,0.0596810411978906,0.0468582184814027,0.0415702930746733,0.170330428582882,0.00880812098848877,0.13519853764599,0.0093318783345746,0.169440142748631,0.0066482260392462,0.161519939390214,0.00463718745773025,missense,"S61T,N78L",0.0711622183763556,0.119075100988872
PSD95-PDZ2 abundance,2,KVMEIKLIKGPKGLGFSIAGGVGNQHIPGDNSIYVTKIIEGGAAHKDGRLQIGDKILAVNTVGLEDVMHEDAVAALKETYDVVYLKVAKP*,2,,FALSE,FALSE,225.333333333333,164,273,239,1708,1741,1585,0.229676806922671,0.0804348397602114,0.227845741937205,0.120760760555966,0.151032202776741,0.0766780891543425,0.195340820262847,0.0504292760460196,0.194205684240462,0.00951340497890202,0.161593963431376,0.0122212973240853,0.175957006453973,0.00854162827463471,0.178083249575091,0.00562541153998964,missense,"S61T,N78E",0.280320448296606,0.364466209790574
PSD95-PDZ2 abundance,2,KVMEIKLIKGPKGLGFSIAGGVGNQHIPGDNSIYVTKIIEGGAAHKDGRLQIGDKILAVNTVGLEDVMHEDAVAALKDTYDVVYLKVAKP*,2,,FALSE,FALSE,64,66,62,,350,151,481,0.0589859972653792,0.124322178845661,-0.0649431688859095,0.205965287129337,,,0.0258912200759665,0.106435621053957,0.174017283252936,0.0147041659900629,0.131962978036032,0.020844212978285,,,0.159181059992436,0.0118729479756264,missense,"S61T,N78D",0.0416273084232234,0.084423802283002
PSD95-PDZ2 abundance,2,KVMEIKLIKGPKGLGFSIAGGVGNQHIPGDNSIYVTKIIEGGAAHKDGRLQIGDKILAVNTVGLEDVMHEDAVAALKATYDVVYLKVAKP*,2,,FALSE,FALSE,328.333333333333,317,348,320,2672,1944,3025,0.175499760826107,0.0575350865141214,0.183004163101707,0.0926673721714451,0.232575229287086,0.0660052314066136,0.197063009281851,0.0392815116177783,0.187797911419458,0.00680494397871307,0.15705588115277,0.00937817468468198,0.185040569027344,0.00735271518988562,0.178275360641145,0.00438187271538927,missense,"S61T,N78A",0.282746389130625,0.367312400979771
PSD95-PDZ2 abundance,2,KVMEIKLIKGPKGLGFSIAGGVGNQHIPGDNSIYVTKIIEGGAAHKDGRLQIGDKILAVNTVGLEDVMHEDAVAALKGTYDVVYLKVAKP*,2,,FALSE,FALSE,822.333333333333,714,983,770,3798,3312,2896,0.0409875413110222,0.0450271407610618,0.0166974073340697,0.080811450732533,-0.0268409856327084,0.0436008289691935,0.00738153971260645,0.0292054547370277,0.171888521624279,0.00532557069025088,0.140225212814122,0.00817832516163437,0.156142654372775,0.00485695558702748,0.157116295679291,0.00325788341594264,missense,"S61T,N78G",0.015553869954732,0.0538336123655619
PSD95-PDZ2 abundance,2,KVMEIKLIKGPKGLGFSIAGGVGNQHIPGDNSIYVTKIIEGGAAHKDGRLQIGDKILAVNTVGLEDVMHEDAVAALKVTYDVVYLKVAKP*,2,,FALSE,FALSE,440.333333333333,293,595,433,2374,3142,2458,0.107467283447074,0.0669177060378543,0.103790470947746,0.0871903779079927,0.0946019346553404,0.0573127553957442,0.100792954875875,0.038945796822326,0.179751391889436,0.00791467030574155,0.149039253239074,0.00882388888002327,0.169670903356636,0.00638440860204701,0.167536386825289,0.00434442355822193,missense,"S61T,N78V",0.147136735660797,0.208210828730552
PSD95-PDZ2 abundance,2,KVMEIKLIKGPKGLGFSIAGGVGNQHIPGDNSIYVTKIIEGGAAHKDGRLQIGDKILAVNTVGLEDVMHEDAVAALK*TYDVVYLKVAKP*,2,,FALSE,TRUE,60,51,57,72,9,8,10,-0.825575684356794,0.229586172509801,-0.93882453063068,0.356220716173825,-0.913339435034786,0.234973246250139,-0.880775886897791,0.149130351935664,0.0693960329194081,0.0271542312156408,0.0435239528204713,0.0360504460663888,0.0573903210224889,0.0261750670378988,0.058041880404674,0.0166355670459365,stop,"S61T,N78*",-1.23553839952064,-1.41398775587253
PSD95-PDZ2 abundance,2,KVMEIKLIKGPKGLGFSIAGGVGNQHIPGDNSIYVTKIIEGGAAHKDGRLQIGDKILAVNTVGLEDVMHEDAVAALKWTYDVVYLKVAKP*,2,,FALSE,FALSE,177,163,217,151,370,125,399,-0.186117999905884,0.0857147358888146,-0.497879840352623,0.146819570323781,-0.11928083370689,0.0998889255545788,-0.213580566696555,0.0594729401648888,0.145027686282404,0.0101378830069267,0.0881486814041191,0.0148585154122958,0.145845230053502,0.0111272213516233,0.132467859676359,0.0066342368987287,missense,"S61T,N78W",-0.29570174182406,-0.311341402379363
PSD95-PDZ2 abundance,2,KVMEIKLIKGPKGLGFSIAGGVGNQHIPGDNSIYVTKIIEGGAAHKDGRLQIGDKILAVNTVGLEDVMHEDAVAALKCTYDVVYLKVAKP*,2,,FALSE,FALSE,201.333333333333,178,242,184,954,1060,1195,0.0608496950355267,0.0795694583163755,-0.0123373421329976,0.132500453627632,0.145053777508765,0.0874257733783775,0.0806567729956898,0.053780622333652,0.17423771151137,0.00941105226506581,0.137286822029452,0.013409384239585,0.175291034115983,0.00973887672549368,0.165290185435906,0.00599925593275357,missense,"S61T,N78C",0.118772145406573,0.174932586435979
PSD95-PDZ2 abundance,2,KVMEIKLIKGPKGLGFSIAGGVGNQHIPGDNSIYVTKIIEGGAAHKDGRLQIGDKILAVNTVGLEDVMHEDAVAALKHTYDVVYLKVAKP*,2,,FALSE,FALSE,79,,79,,178,330,122,,,0.100263163626734,0.190222779981133,,,0.100263163626734,0.190222779981133,,,0.148682280731406,0.0192510310572787,,,0.167477288340433,0.0212194484152076,missense,"S61T,N78H",0.146390451594057,0.20733526445231
PSD95-PDZ2 abundance,2,KVMEIKLIKGPKGLGFSIAGGVGNQHIPGDNSIYVTKIIEGGAAHKDGRLQIGDKILAVNTVGLEDVMHEDAVAALKFTYDVVYLKVAKP*,2,,FALSE,FALSE,50,,,50,206,189,251,,,,,0.0743810959033721,0.168662609739611,0.0743810959033721,0.168662609739611,,,,,0.167418383896051,0.018788330957566,0.16459013044594,0.0188144003956778,missense,"S61T,N78F",0.109931988402102,0.164561032181885
PSD95-PDZ2 abundance,2,KVMEIKLIKGPKGLGFSIAGGVGNQHIPGDNSIYVTKIIEGGAAHKDGRLQIGDKILAVNRVGLEDVMHEDAVAALKKTYDVVYLKVAKP*,2,,FALSE,FALSE,201,180,224,199,1306,942,1224,0.120920570202698,0.0788373816217055,0.0685773824778763,0.128635747353041,0.126966158415286,0.0842025062234561,0.114544213747578,0.0525321190146482,0.181342575083001,0.00932446612785495,0.145475598771279,0.013018266096286,0.173276146677164,0.00937981783173644,0.169070346786873,0.00585998474884781,missense,"S61R,N78K",0.166507280965587,0.230936970524008
PSD95-PDZ2 abundance,2,KVMEIKLIKGPKGLGFSIAGGVGNQHIPGDNSIYVTKIIEGGAAHKDGRLQIGDKILAVNRVGLEDVMHEDAVAALKTTYDVVYLKVAKP*,2,,FALSE,FALSE,269.333333333333,212,331,265,1755,1019,1930,0.100314450662377,0.0699130899230165,-0.0125790214112672,0.0967832734262407,0.15301497938244,0.0728671038497094,0.0960582416484266,0.0447354684466053,0.178905392876694,0.00826894837792739,0.137262363469377,0.00979471440139005,0.176177879729563,0.00811709996164104,0.167008227142728,0.00499026438961221,missense,"S61R,N78T",0.140467238858129,0.200385962282886
PSD95-PDZ2 abundance,2,KVMEIKLIKGPKGLGFSIAGGVGNQHIPGDNSIYVTKIIEGGAAHKDGRLQIGDKILAVNRVGLEDVMHEDAVAALKRTYDVVYLKVAKP*,2,,FALSE,FALSE,1370.66666666667,1206,1655,1251,9386,6422,7836,0.122898547678311,0.0349459107884996,0.0826811477335667,0.0568755977519252,0.115527469707666,0.0336513883131903,0.113479743248732,0.0222991178914514,0.181576519737093,0.00413321643554803,0.146902935828327,0.00575595572114023,0.172001923128204,0.00374862823352426,0.168951604558197,0.00248747800788747,missense,"S61R,N78R",0.165007827408942,0.22917776376938
PSD95-PDZ2 abundance,2,KVMEIKLIKGPKGLGFSIAGGVGNQHIPGDNSIYVTKIIEGGAAHKDGRLQIGDKILAVNRVGLEDVMHEDAVAALKSTYDVVYLKVAKP*,2,,FALSE,FALSE,444.666666666667,277,660,397,2893,2867,3638,0.167883641951901,0.0628733659727853,0.103158247714477,0.0740919266316931,0.178765936961357,0.0595562148866097,0.155719532017542,0.0373440254467712,0.18689711739247,0.00743632727645098,0.14897527063352,0.00749829216470187,0.179046432008067,0.00663432089422219,0.173663474603089,0.00416574514189391,missense,"S61R,N78S",0.224508397476362,0.298985731013818
PSD95-PDZ2 abundance,2,KVMEIKLIKGPKGLGFSIAGGVGNQHIPGDNSIYVTKIIEGGAAHKDGRLQIGDKILAVNRVGLEDVMHEDAVAALKMTYDVVYLKVAKP*,2,,FALSE,FALSE,448,370,556,418,1365,2138,3073,-0.0354338546652396,0.0598211501291006,0.0538801471293976,0.098664342846754,0.177527663876372,0.0578906602468077,0.0714203016471652,0.0383325768898935,0.162849805426888,0.00707532742252503,0.143988201025447,0.00998508342995114,0.178908493406426,0.00644878485959768,0.164259852332069,0.00427601856106691,missense,"S61R,N78M",0.105761301208071,0.15966784889477
PSD95-PDZ2 abundance,2,KVMEIKLIKGPKGLGFSIAGGVGNQHIPGDNSIYVTKIIEGGAAHKDGRLQIGDKILAVNRVGLEDVMHEDAVAALKITYDVVYLKVAKP*,2,,FALSE,FALSE,186,119,233,206,674,783,834,-0.0749264428270812,0.102334215267433,-0.0762476777686657,0.130275341431007,0.0137787556403457,0.083643943602875,-0.0325479426055897,0.0579922784819209,0.158178832177378,0.0121035466215824,0.130818932871669,0.0131841972035876,0.160667528875945,0.00931759622024705,0.152662141500801,0.00646906833056232,missense,"S61R,N78I",-0.0406923147369854,-0.0121562061207989
PSD95-PDZ2 abundance,2,KVMEIKLIKGPKGLGFSIAGGVGNQHIPGDNSIYVTKIIEGGAAHKDGRLQIGDKILAVNRVGLEDVMHEDAVAALKQTYDVVYLKVAKP*,2,,FALSE,FALSE,171,,171,,948,1015,616,,,0.198904145761767,0.131349416070122,,,0.198904145761767,0.131349416070122,,,0.158664999997681,0.0132928962996553,,,0.178480740357312,0.0146520945543117,missense,"S61R,N78Q",0.285339883873852,0.370355171761273
PSD95-PDZ2 abundance,2,KVMEIKLIKGPKGLGFSIAGGVGNQHIPGDNSIYVTKIIEGGAAHKDGRLQIGDKILAVNRVGLEDVMHEDAVAALKHTYDVVYLKVAKP*,2,,FALSE,FALSE,116,103,141,104,1391,299,514,0.286479505547198,0.0953395629166058,-0.154706967382491,0.146138218301221,0.0676606936203378,0.117050992813264,0.127101835174064,0.0659627752143749,0.200924005275484,0.011276256349128,0.122878652421359,0.0147895608478186,0.166669758326598,0.0130390060682833,0.170471155880838,0.00735818131836884,missense,"S61R,N78H",0.18419642324933,0.251690436645871
PSD95-PDZ2 abundance,2,KVMEIKLIKGPKGLGFSIAGGVGNQHIPGDNSIYVTKIIEGGAAHKDGRLQIGDKILAVNRVGLEDVMHEDAVAALKPTYDVVYLKVAKP*,2,,FALSE,FALSE,552.333333333333,456,673,528,2202,2848,2119,0.0368818833928843,0.052383234414516,0.0433381850881066,0.0851617375102522,0.0019587401775794,0.052383746161997,0.0232253763860481,0.0339669118172527,0.171402926245504,0.00619561031731628,0.14292132754856,0.00861858529175258,0.159350827072381,0.00583533695588006,0.158883683765115,0.00378902638896132,missense,"S61R,N78P",0.0378720997944837,0.0800180717050586
PSD95-PDZ2 abundance,2,KVMEIKLIKGPKGLGFSIAGGVGNQHIPGDNSIYVTKIIEGGAAHKDGRLQIGDKILAVNRVGLEDVMHEDAVAALKLTYDVVYLKVAKP*,2,,FALSE,FALSE,923,714,1316,739,3699,3405,3294,0.0106399888714807,0.0416979869832473,-0.0571690898100523,0.0588582291629524,0.00882823184703979,0.0443216893854746,-0.00428951990615211,0.0269890785997298,0.168299174553576,0.00493181609062951,0.132749734689184,0.00595660308247417,0.160116060595065,0.00493725651499372,0.155814383008497,0.0030106455240416,missense,"S61R,N78L",-0.000886427708871551,0.0345453305980219
PSD95-PDZ2 abundance,2,KVMEIKLIKGPKGLGFSIAGGVGNQHIPGDNSIYVTKIIEGGAAHKDGRLQIGDKILAVNRVGLEDVMHEDAVAALKETYDVVYLKVAKP*,2,,FALSE,FALSE,497.333333333333,424,644,424,2665,3876,2747,0.101131152570162,0.0551858233021012,0.207617028709097,0.0934560538098056,0.140207170164348,0.0576359656981036,0.13333407401891,0.0366646678231147,0.179001988033954,0.00652708562274926,0.159546765999808,0.00945799128033834,0.174751141706225,0.00642041291941764,0.171166365312078,0.00408996245145018,missense,"S61R,N78E",0.192975391489306,0.261990202289155
PSD95-PDZ2 abundance,2,KVMEIKLIKGPKGLGFSIAGGVGNQHIPGDNSIYVTKIIEGGAAHKDGRLQIGDKILAVNRVGLEDVMHEDAVAALKDTYDVVYLKVAKP*,2,,FALSE,FALSE,328.333333333333,310,448,227,1898,1729,1089,0.0917484614273564,0.0621222474493723,0.0831830448149286,0.10136204982612,-0.0287779665681756,0.0803174876800635,0.0535891949120481,0.0442170416932978,0.177892253236203,0.00734748897302817,0.146953729094527,0.0102580982647063,0.155926882549191,0.00894704251607975,0.162270783254278,0.00493243362007996,missense,"S61R,N78D",0.0806437273139546,0.130199109794061
PSD95-PDZ2 abundance,2,KVMEIKLIKGPKGLGFSIAGGVGNQHIPGDNSIYVTKIIEGGAAHKDGRLQIGDKILAVNRVGLEDVMHEDAVAALKATYDVVYLKVAKP*,2,,FALSE,FALSE,667,555,812,634,3523,3452,5021,0.0834863564212994,0.0467138283035691,0.113792039970025,0.0719648131355515,0.168123267093007,0.0471089679626419,0.123405875329903,0.030124464459807,0.17691505540582,0.00552506312055318,0.150051437562573,0.00728302284742746,0.177860881730697,0.00524774804871066,0.170058869669557,0.00336039942063736,missense,"S61R,N78A",0.178990153897996,0.245582275330243
PSD95-PDZ2 abundance,2,KVMEIKLIKGPKGLGFSIAGGVGNQHIPGDNSIYVTKIIEGGAAHKDGRLQIGDKILAVNRVGLEDVMHEDAVAALKGTYDVVYLKVAKP*,2,,FALSE,FALSE,1187.66666666667,1005,1520,1038,4002,4139,4578,-0.0422407765536537,0.0380482714597785,-0.0619980409595712,0.0667171989080581,0.0184830392090402,0.0373359151332507,-0.0182800170916388,0.0247476293127995,0.162044718914908,0.00450014715293965,0.132261032502397,0.00675195088811685,0.161191566994075,0.00415906958400613,0.154253735890628,0.00276061070947292,missense,"S61R,N78G",-0.020593973184993,0.0114238094511402
PSD95-PDZ2 abundance,2,KVMEIKLIKGPKGLGFSIAGGVGNQHIPGDNSIYVTKIIEGGAAHKDGRLQIGDKILAVNRVGLEDVMHEDAVAALKVTYDVVYLKVAKP*,2,,FALSE,FALSE,1266.33333333333,1037,1592,1170,4978,3905,5799,0.0210580192331052,0.0390084895686131,-0.097164192733304,0.0713528146356086,0.0599043644886398,0.0349883680625737,0.0261533810191887,0.0244670560362569,0.169531363766709,0.00461371664303438,0.128702128148101,0.00722108703652944,0.165805734705909,0.00389756235741668,0.15921030417976,0.00272931261694756,missense,"S61R,N78V",0.0419965982806256,0.0848570649263687
PSD95-PDZ2 abundance,2,KVMEIKLIKGPKGLGFSIAGGVGNQHIPGDNSIYVTKIIEGGAAHKDGRLQIGDKILAVNRVGLEDVMHEDAVAALK*TYDVVYLKVAKP*,2,,FALSE,TRUE,318.666666666667,248,443,265,38,21,114,-0.886110085986993,0.121333351811155,-1.26966107147863,0.207890680871681,-0.610965283050174,0.100115257094845,-0.788766776081706,0.0723887986777616,0.0622363459034284,0.0143506634272939,0.0100424501141278,0.0210390677413951,0.0910735757122569,0.0111524337676485,0.0683055437833958,0.00807500752293683,stop,"S61R,N78*",-1.10593087295564,-1.26192807041354
PSD95-PDZ2 abundance,2,KVMEIKLIKGPKGLGFSIAGGVGNQHIPGDNSIYVTKIIEGGAAHKDGRLQIGDKILAVNRVGLEDVMHEDAVAALKYTYDVVYLKVAKP*,2,,FALSE,FALSE,138.333333333333,63,167,185,829,211,873,0.224283164654345,0.124829100343458,-0.314181657166618,0.146725849180028,-0.00203310607683072,0.0886802988815062,-0.00192967553966335,0.0648497985327571,0.193567752924096,0.0147641219682862,0.106739406605539,0.0148490305932364,0.158906151582802,0.00987862578062735,0.156077624854755,0.00723402820019204,missense,"S61R,N78Y",0.00243773865580853,0.038445348638819
PSD95-PDZ2 abundance,2,KVMEIKLIKGPKGLGFSIAGGVGNQHIPGDNSIYVTKIIEGGAAHKDGRLQIGDKILAVNRVGLEDVMHEDAVAALKWTYDVVYLKVAKP*,2,,FALSE,FALSE,686.333333333333,587,861,611,1454,1492,1070,-0.15264184319384,0.0516571900298025,-0.238043309952422,0.09388798381442,-0.217640350876007,0.0505773313027406,-0.192565674272915,0.033727031607642,0.148987068024051,0.00610973764963859,0.11444480175861,0.00950170369971434,0.134888378595714,0.00563410966386335,0.134812081676367,0.00376226762886872,missense,"S61R,N78W",-0.266099366538619,-0.276610951193062
PSD95-PDZ2 abundance,2,KVMEIKLIKGPKGLGFSIAGGVGNQHIPGDNSIYVTKIIEGGAAHKDGRLQIGDKILAVNRVGLEDVMHEDAVAALKCTYDVVYLKVAKP*,2,,FALSE,FALSE,292.333333333333,215,361,301,1617,732,1987,0.126879713970163,0.0736567663701467,-0.15080327124721,0.106193977627409,0.147361460604832,0.0683542523956798,0.085321438465521,0.0453132586928066,0.182047390908537,0.00871173051384885,0.123273716438118,0.0107471016962531,0.175548100657411,0.00761438660500828,0.165810531255272,0.00505471718714411,missense,"S61R,N78C",0.125342970278541,0.182641687826294
PSD95-PDZ2 abundance,2,KVMEIKLIKGPKGLGFSIAGGVGNQHIPGDNSIYVTKIIEGGAAHKDGRLQIGDKILAVNRVGLEDVMHEDAVAALKFTYDVVYLKVAKP*,2,,FALSE,FALSE,337.666666666667,195,482,336,1384,1145,1381,0.0662782002157018,0.0761178699535787,-0.0751713228627221,0.0988866374066446,0.0126097011145514,0.0655428349684317,0.0131730978916336,0.0443835120256768,0.174879766227498,0.00900281675401561,0.130927862736562,0.0100075802070287,0.160537300941183,0.00730120610125255,0.157762346956828,0.0049510034708146,missense,"S61R,N78F",0.0237120786786637,0.0634050831385009
PSD95-PDZ2 abundance,2,KVMEIKLIKGPKGLGFSIAGGVGNQHIPGDNSIYVTKIIEGGAAHKDGRLQIGDKILAVNMVGLEDVMHEDAVAALKKTYDVVYLKVAKP*,2,,FALSE,FALSE,72.3333333333333,51,112,54,718,566,726,0.312787384540637,0.135072906863303,0.15858318367577,0.176924208141473,0.345610674857258,0.159679441462823,0.283901100358993,0.0890953458783858,0.204035561259764,0.0159757049121862,0.154584415677265,0.0179051816299486,0.197632259411995,0.0177876424297864,0.187962194122757,0.00993863140938743,missense,"S61M,N78K",0.405069820976754,0.510826154106274
PSD95-PDZ2 abundance,2,KVMEIKLIKGPKGLGFSIAGGVGNQHIPGDNSIYVTKIIEGGAAHKDGRLQIGDKILAVNMVGLEDVMHEDAVAALKTTYDVVYLKVAKP*,2,,FALSE,FALSE,126.333333333333,129,154,96,1615,335,1201,0.274300517096496,0.0873014462293087,-0.131506812046117,0.141571872972118,0.276458924080348,0.120108753582271,0.194044685412963,0.063192554722177,0.199483539306877,0.0103255506655972,0.125226567381694,0.014327435040607,0.18992903472042,0.0133796282216217,0.17793866506955,0.00704916180536007,missense,"S61M,N78T",0.278494663540095,0.362324140860251
PSD95-PDZ2 abundance,2,KVMEIKLIKGPKGLGFSIAGGVGNQHIPGDNSIYVTKIIEGGAAHKDGRLQIGDKILAVNMVGLEDVMHEDAVAALKRTYDVVYLKVAKP*,2,,FALSE,FALSE,478.333333333333,438,599,398,2595,2249,2510,0.0644367832030275,0.0561313167957045,0.0415716797764493,0.0971385816879939,0.122660316405205,0.0596171919601275,0.0842436971805709,0.0376696068728953,0.174661973218538,0.00663891356368108,0.142742552700349,0.00983067250473917,0.17279649333336,0.00664111349300769,0.165690308663618,0.00420206391652897,missense,"S61M,N78R",0.123824822988773,0.180860548987519
PSD95-PDZ2 abundance,2,KVMEIKLIKGPKGLGFSIAGGVGNQHIPGDNSIYVTKIIEGGAAHKDGRLQIGDKILAVNMVGLEDVMHEDAVAALKSTYDVVYLKVAKP*,2,,FALSE,FALSE,159.333333333333,139,207,132,974,654,1713,0.118113045735247,0.0861412638030365,0.0168637701355031,0.130909133569621,0.267025346331757,0.102483416841223,0.146795870040302,0.0588918390609089,0.181010516023436,0.0101883304597332,0.140242049154425,0.013248338586368,0.188878172403466,0.0114162371627461,0.172668035544635,0.00656941477331793,missense,"S61M,N78S",0.211938188433868,0.284237960696662
PSD95-PDZ2 abundance,2,KVMEIKLIKGPKGLGFSIAGGVGNQHIPGDNSIYVTKIIEGGAAHKDGRLQIGDKILAVNMVGLEDVMHEDAVAALKMTYDVVYLKVAKP*,2,,FALSE,FALSE,248.333333333333,197,337,211,1143,1034,773,0.0823627317310055,0.0865351837548726,0.00578227484744005,0.156054878506687,-0.0123478029312873,0.0829087907483392,0.0294921150910524,0.0558945401603629,0.176782159054501,0.0102349212162046,0.139120573535297,0.0157931521822468,0.15775713616956,0.00923570317260157,0.159582741673404,0.00623506454769615,missense,"S61M,N78M",0.0466996658472441,0.0903748538528761
PSD95-PDZ2 abundance,2,KVMEIKLIKGPKGLGFSIAGGVGNQHIPGDNSIYVTKIIEGGAAHKDGRLQIGDKILAVNMVGLEDVMHEDAVAALKITYDVVYLKVAKP*,2,,FALSE,FALSE,95,61,128,96,25,169,289,-0.606545199178231,0.167418104805134,-0.252435587063091,0.181699001504997,-0.0664051814287457,0.123792814170544,-0.256203897650689,0.0872966158234311,0.0953017935878071,0.0198013228665543,0.112988266565139,0.0183884029105039,0.151735363356506,0.0137900176357725,0.127713205304494,0.0097379821516183,missense,"S61M,N78I",-0.355742583974671,-0.381783234069869
PSD95-PDZ2 abundance,2,KVMEIKLIKGPKGLGFSIAGGVGNQHIPGDNSIYVTKIIEGGAAHKDGRLQIGDKILAVNMVGLEDVMHEDAVAALKQTYDVVYLKVAKP*,2,,FALSE,FALSE,76.3333333333333,73,105,51,399,330,580,0.0668424630074428,0.119526672321811,0.0131393028139774,0.181178171924683,0.299531829548845,0.164602095273121,0.117452762013159,0.0853211343695896,0.174946504228946,0.0141369789878091,0.139865123551268,0.0183356936270671,0.192499262850792,0.0183360061075463,0.169394796833764,0.00951761618488631,missense,"S61M,N78Q",0.170604372473735,0.235743809004281
PSD95-PDZ2 abundance,2,KVMEIKLIKGPKGLGFSIAGGVGNQHIPGDNSIYVTKIIEGGAAHKDGRLQIGDKILAVNMVGLEDVMHEDAVAALKHTYDVVYLKVAKP*,2,,FALSE,FALSE,60,,60,,375,431,98,,,0.266271605440938,0.199957364005797,,,0.266271605440938,0.199957364005797,,,0.165482758936239,0.0202361958172885,,,0.185995614946294,0.0223053462428776,missense,"S61M,N78H",0.38023624514222,0.481690610590386
PSD95-PDZ2 abundance,2,KVMEIKLIKGPKGLGFSIAGGVGNQHIPGDNSIYVTKIIEGGAAHKDGRLQIGDKILAVNMVGLEDVMHEDAVAALKPTYDVVYLKVAKP*,2,,FALSE,FALSE,71.3333333333333,76,79,59,150,217,230,-0.197937573080851,0.123285468579357,-0.0281034752632409,0.193107517070392,0.00475545844198196,0.156406580563376,-0.10174809082586,0.0865526864731364,0.143629730040725,0.0145815494144778,0.135691249098736,0.0195429738167259,0.159662370148987,0.0174230589939447,0.144942829567549,0.00965499645203646,missense,"S61M,N78P",-0.138170270661243,-0.126520454169262
PSD95-PDZ2 abundance,2,KVMEIKLIKGPKGLGFSIAGGVGNQHIPGDNSIYVTKIIEGGAAHKDGRLQIGDKILAVNMVGLEDVMHEDAVAALKLTYDVVYLKVAKP*,2,,FALSE,FALSE,686.666666666667,663,782,615,2105,2296,2675,-0.0677258132710357,0.0505764726702981,-0.0960630748611217,0.0956314686574393,0.0176662757743855,0.0485501950668923,-0.0318925429685482,0.0328882487518654,0.159030484337983,0.00598191614916262,0.128813564088408,0.00967814881771854,0.161100582858658,0.0054082949053108,0.152735251665582,0.00366870097222814,missense,"S61M,N78L",-0.0397690939264035,-0.0110730540092904
PSD95-PDZ2 abundance,2,KVMEIKLIKGPKGLGFSIAGGVGNQHIPGDNSIYVTKIIEGGAAHKDGRLQIGDKILAVNMVGLEDVMHEDAVAALKETYDVVYLKVAKP*,2,,FALSE,FALSE,164,151,174,167,1043,878,955,0.127689008206066,0.0929623663634332,0.158122653248112,0.165688368548543,0.110252131092095,0.0920266324631949,0.124172077178073,0.0608333524338524,0.182143109925771,0.0109950941861623,0.154537808822048,0.0167680859730586,0.17141427179294,0.0102513937754085,0.17014433987767,0.0067859915832494,missense,"S61M,N78E",0.180069454909712,0.246848545713659
PSD95-PDZ2 abundance,2,KVMEIKLIKGPKGLGFSIAGGVGNQHIPGDNSIYVTKIIEGGAAHKDGRLQIGDKILAVNMVGLEDVMHEDAVAALKDTYDVVYLKVAKP*,2,,FALSE,FALSE,179.666666666667,146,224,169,470,595,885,-0.0707661837776646,0.0957836814157776,-0.038372354179892,0.162657392510098,0.086015925402475,0.0916704988439478,0.00403345613026,0.0613378640532736,0.158670885487513,0.0113287843227504,0.134652012331365,0.0164613434585408,0.168714456734017,0.0102117219340095,0.15674281524297,0.00684227011247835,missense,"S61M,N78D",0.010837632312699,0.0483003718863703
PSD95-PDZ2 abundance,2,KVMEIKLIKGPKGLGFSIAGGVGNQHIPGDNSIYVTKIIEGGAAHKDGRLQIGDKILAVNMVGLEDVMHEDAVAALKATYDVVYLKVAKP*,2,,FALSE,FALSE,158,139,220,115,492,1297,747,-0.0459956553167898,0.0875184291614502,0.20630603862819,0.125272055674549,0.108744179980022,0.11126560828493,0.0578978055803776,0.0602962639967364,0.161600611828639,0.0103512142525842,0.159414090456081,0.0126778519094247,0.171246292152371,0.0123945376860916,0.162751410978396,0.00672607909334196,missense,"S61M,N78A",0.0867129998751249,0.137319774010684
PSD95-PDZ2 abundance,2,KVMEIKLIKGPKGLGFSIAGGVGNQHIPGDNSIYVTKIIEGGAAHKDGRLQIGDKILAVNMVGLEDVMHEDAVAALKGTYDVVYLKVAKP*,2,,FALSE,FALSE,539.333333333333,435,715,468,2056,1928,1511,0.0332153585093869,0.061233468868767,-0.0360858934610811,0.11103681892586,-0.0681579605084971,0.0562961429193118,-0.0234786759097831,0.0388268430846984,0.170969269186126,0.00724236897031444,0.134883407994458,0.0112372096015796,0.151540110872884,0.00627116209357491,0.153673822840094,0.00433115420793888,missense,"S61M,N78G",-0.0279170013601246,0.00283219914555091
PSD95-PDZ2 abundance,2,KVMEIKLIKGPKGLGFSIAGGVGNQHIPGDNSIYVTKIIEGGAAHKDGRLQIGDKILAVNMVGLEDVMHEDAVAALKVTYDVVYLKVAKP*,2,,FALSE,FALSE,618.666666666667,478,817,561,1919,1377,1696,-0.0112180155671985,0.0592019972460751,-0.176378973031964,0.109993333682743,-0.0655900908834588,0.0512304590792198,-0.0571039050070007,0.0365395057294666,0.165713926060812,0.00700209731306456,0.120685390111383,0.0111316062304952,0.15182616113883,0.00570686545034747,0.14992291133334,0.00407600055587717,missense,"S61M,N78V",-0.0752827756276646,-0.0527388384903792
PSD95-PDZ2 abundance,2,KVMEIKLIKGPKGLGFSIAGGVGNQHIPGDNSIYVTKIIEGGAAHKDGRLQIGDKILAVNMVGLEDVMHEDAVAALK*TYDVVYLKVAKP*,2,,FALSE,TRUE,160.666666666667,166,151,165,9,7,12,-1.13235299775777,0.206898998984054,-1.27804451390817,0.357354796045369,-1.09146112079361,0.19639720558747,-1.13376622559491,0.132317626082061,0.033112044172448,0.0244709130139699,0.00919402433360836,0.0361652178451982,0.0375482873439927,0.021877852497452,0.0298206787060036,0.0147600988764306,stop,"S61M,N78*",-1.59191019523245,-1.83209451709688
PSD95-PDZ2 abundance,2,KVMEIKLIKGPKGLGFSIAGGVGNQHIPGDNSIYVTKIIEGGAAHKDGRLQIGDKILAVNMVGLEDVMHEDAVAALKWTYDVVYLKVAKP*,2,,FALSE,FALSE,204.333333333333,190,260,163,267,63,225,-0.286235024197192,0.0923381956789166,-0.771608321696981,0.189051632623925,-0.28108150002812,0.0995288464044985,-0.339279682404597,0.0637302108932828,0.133186377215274,0.0109212705978334,0.0604466601417623,0.0191325079542702,0.12782129177405,0.0110871099940848,0.118446059017844,0.00710913762628451,missense,"S61M,N78W",-0.472766288300241,-0.519079177774706
PSD95-PDZ2 abundance,2,KVMEIKLIKGPKGLGFSIAGGVGNQHIPGDNSIYVTKIIEGGAAHKDGRLQIGDKILAVNMVGLEDVMHEDAVAALKCTYDVVYLKVAKP*,2,,FALSE,FALSE,167,116,233,152,1346,691,861,0.262529187717428,0.100154288806058,-0.00463102034051729,0.161582785639365,0.107635596645943,0.0964777542228618,0.153032816461409,0.0638319165381589,0.198091289084748,0.011845716515709,0.138066721472511,0.0163525904992742,0.171122800463212,0.0107472306943448,0.173363770108415,0.00712048294299788,missense,"S61M,N78C",0.220723787944485,0.294545506358241
PSD95-PDZ2 abundance,2,KVMEIKLIKGPKGLGFSIAGGVGNQHIPGDNSIYVTKIIEGGAAHKDGRLQIGDKILAVNMVGLEDVMHEDAVAALKFTYDVVYLKVAKP*,2,,FALSE,FALSE,88,67,124,73,345,78,307,0.0513366943345473,0.123709954139379,-0.47948086470713,0.195249243981568,0.0256376489722587,0.140282724146913,-0.0556243387269602,0.0838036938904322,0.173112564392251,0.0146317553084937,0.0900107047201943,0.0197597220489163,0.161988561516519,0.0156269267561448,0.15008795770875,0.00934834492319083,missense,"S61M,N78F",-0.0731986023947732,-0.0502936199553541
PSD95-PDZ2 abundance,2,KVMEIKLIKGPKGLGFSIAGGVGNQHIPGDNSIYVTKIIEGGAAHKDGRLQIGDKILAVNIVGLEDVMHEDAVAALKKTYDVVYLKVAKP*,2,,FALSE,FALSE,91.6666666666667,92,108,75,157,48,189,-0.23574520987683,0.115921239611483,-0.585849213198988,0.212174017832286,-0.115362819991003,0.141166174480947,-0.247570632375847,0.0825314950014954,0.139158043875779,0.0137105475856981,0.0792459562472127,0.0214725523790687,0.14628168089761,0.0157253395418003,0.128676250462242,0.0092064304863376,missense,"S61I,N78K",-0.343581438751907,-0.367515390477721
PSD95-PDZ2 abundance,2,KVMEIKLIKGPKGLGFSIAGGVGNQHIPGDNSIYVTKIIEGGAAHKDGRLQIGDKILAVNIVGLEDVMHEDAVAALKTTYDVVYLKVAKP*,2,,FALSE,FALSE,131,90,196,107,114,344,197,-0.368961414040303,0.122586383501731,-0.169696561441317,0.13362058193986,-0.247267895646157,0.121661061327402,-0.267010991434727,0.0725257666537624,0.123401939882319,0.0144988653502341,0.121361667227519,0.0135227440849673,0.131587990220003,0.0135525490112889,0.126507668464524,0.00809028637072558,missense,"S61I,N78T",-0.370965866563554,-0.399643674921334
PSD95-PDZ2 abundance,2,KVMEIKLIKGPKGLGFSIAGGVGNQHIPGDNSIYVTKIIEGGAAHKDGRLQIGDKILAVNIVGLEDVMHEDAVAALKRTYDVVYLKVAKP*,2,,FALSE,FALSE,478.333333333333,441,562,432,527,382,288,-0.332273565854779,0.0600722562424474,-0.48635524216475,0.109760637627006,-0.483985413906332,0.0665617476865796,-0.412557715221369,0.0413157782138004,0.127741183407063,0.00710502691786894,0.0893150001681463,0.0111080567954784,0.10521861835156,0.00741470884732645,0.110271856971813,0.004608796194803,missense,"S61I,N78R",-0.575988507281518,-0.640182778519681
PSD95-PDZ2 abundance,2,KVMEIKLIKGPKGLGFSIAGGVGNQHIPGDNSIYVTKIIEGGAAHKDGRLQIGDKILAVNIVGLEDVMHEDAVAALKSTYDVVYLKVAKP*,2,,FALSE,FALSE,141,101,217,105,457,361,162,0.00846462255039723,0.106972656781919,-0.260613879990775,0.15221813300089,-0.372466267626446,0.127923060715327,-0.173586825437511,0.0722335755795256,0.168041883796839,0.0126521568100257,0.112160602438046,0.0154048637401459,0.117641399142433,0.0142501103566164,0.136929181972572,0.00805769230692435,missense,"S61I,N78S",-0.239365039548713,-0.245245385775809
PSD95-PDZ2 abundance,2,KVMEIKLIKGPKGLGFSIAGGVGNQHIPGDNSIYVTKIIEGGAAHKDGRLQIGDKILAVNIVGLEDVMHEDAVAALKMTYDVVYLKVAKP*,2,,FALSE,FALSE,179,169,198,170,48,21,186,-0.70186696274091,0.119878526014662,-1.02460786648913,0.243470433240873,-0.345066863299708,0.0995235146291531,-0.538710512093302,0.0730462751284051,0.0840276424515791,0.0141785943709366,0.0348424601886642,0.0246398295320572,0.120693581705751,0.0110865160559267,0.0961994479473858,0.00814834935733768,missense,"S61I,N78M",-0.753692126268883,-0.848670334175567
PSD95-PDZ2 abundance,2,KVMEIKLIKGPKGLGFSIAGGVGNQHIPGDNSIYVTKIIEGGAAHKDGRLQIGDKILAVNIVGLEDVMHEDAVAALKITYDVVYLKVAKP*,2,,FALSE,FALSE,93.6666666666667,50,140,91,16,46,11,-0.670865026563197,0.194231303408899,-0.678349807764402,0.20828923731295,-0.951577031291452,0.219053669164703,-0.756416793791794,0.119185469457163,0.0876943865498814,0.0229726453663291,0.0698846598821183,0.0210794026709429,0.0531308078167988,0.0244016906894157,0.0719142008564433,0.0132952000871789,missense,"S61I,N78I",-1.06036145975484,-1.2084645808963
PSD95-PDZ2 abundance,2,KVMEIKLIKGPKGLGFSIAGGVGNQHIPGDNSIYVTKIIEGGAAHKDGRLQIGDKILAVNIVGLEDVMHEDAVAALKQTYDVVYLKVAKP*,2,,FALSE,FALSE,68,,82,54,143,24,11,,,-0.713768737922168,0.250526528993726,-0.807893259402049,0.24113180744238,-0.762628895398084,0.173732289120974,,,0.0663001737099029,0.0253539244395903,0.0691365975034239,0.0268611057875712,0.071221237744466,0.0193799257240594,missense,"S61I,N78Q",-1.06911206191608,-1.21873106655095
PSD95-PDZ2 abundance,2,KVMEIKLIKGPKGLGFSIAGGVGNQHIPGDNSIYVTKIIEGGAAHKDGRLQIGDKILAVNIVGLEDVMHEDAVAALKPTYDVVYLKVAKP*,2,,FALSE,FALSE,109.666666666667,119,127,83,80,12,36,-0.477898085778667,0.116471529487781,-1.05998743275447,0.295518654404518,-0.599813982703266,0.162460434657001,-0.569601083829945,0.0901469215741435,0.110517489830696,0.0137756329450351,0.0312619577428761,0.0299072424160284,0.0923157853629221,0.0180974337973196,0.0927535888681158,0.0100559352161819,missense,"S61I,N78P",-0.797205758358728,-0.899721915701131
PSD95-PDZ2 abundance,2,KVMEIKLIKGPKGLGFSIAGGVGNQHIPGDNSIYVTKIIEGGAAHKDGRLQIGDKILAVNIVGLEDVMHEDAVAALKLTYDVVYLKVAKP*,2,,FALSE,FALSE,381.333333333333,315,513,316,77,81,61,-0.726414862495427,0.0978781329217728,-0.898893262552585,0.14044332775598,-0.822213861838005,0.10148948392622,-0.797975216965445,0.0629731123010426,0.0811242474495822,0.01157650490558,0.0475650991122255,0.014213223383057,0.0675413404485624,0.0113055170654731,0.0672783374922442,0.00702468289102694,missense,"S61I,N78L",-1.11890223237729,-1.27714648315474
PSD95-PDZ2 abundance,2,KVMEIKLIKGPKGLGFSIAGGVGNQHIPGDNSIYVTKIIEGGAAHKDGRLQIGDKILAVNIVGLEDVMHEDAVAALKETYDVVYLKVAKP*,2,,FALSE,FALSE,112.333333333333,123,126,88,87,154,214,-0.464687516602078,0.114238635667276,-0.276075204174583,0.183170174741459,-0.125169705700477,0.130555215959412,-0.309987975662538,0.0778262915856357,0.112079965680133,0.0135115381416803,0.110595876951021,0.0185372893985922,0.145189233587225,0.0145433217799064,0.12171356388907,0.00868156263835537,missense,"S61I,N78E",-0.431504878141695,-0.470669974878947
PSD95-PDZ2 abundance,2,KVMEIKLIKGPKGLGFSIAGGVGNQHIPGDNSIYVTKIIEGGAAHKDGRLQIGDKILAVNIVGLEDVMHEDAVAALKDTYDVVYLKVAKP*,2,,FALSE,FALSE,116,93,158,97,95,142,125,-0.369143767644704,0.121071494122535,-0.370219553503062,0.1794803699669,-0.300009180324172,0.129750355240094,-0.343472029035131,0.0793892385372342,0.123380372068009,0.014319692292819,0.101068228406669,0.0181638717336975,0.125712824922919,0.0144536635587236,0.117978400606616,0.00885591017033046,missense,"S61I,N78D",-0.47867178692388,-0.526007697182402
PSD95-PDZ2 abundance,2,KVMEIKLIKGPKGLGFSIAGGVGNQHIPGDNSIYVTKIIEGGAAHKDGRLQIGDKILAVNIVGLEDVMHEDAVAALKATYDVVYLKVAKP*,2,,FALSE,FALSE,303,276,380,253,337,641,332,-0.318010942110438,0.0762032403656666,-0.203571845684011,0.121336690152989,-0.295397748147846,0.0802501173471437,-0.289472472189447,0.050289476964984,0.129428090674438,0.00901291391223498,0.117933401963522,0.0122795828699079,0.126226519772364,0.00893953773411548,0.124002078796182,0.005609816880986,missense,"S61I,N78A",-0.402605961090993,-0.43676484333837
PSD95-PDZ2 abundance,2,KVMEIKLIKGPKGLGFSIAGGVGNQHIPGDNSIYVTKIIEGGAAHKDGRLQIGDKILAVNIVGLEDVMHEDAVAALKGTYDVVYLKVAKP*,2,,FALSE,FALSE,505,476,614,425,371,330,338,-0.44307585881182,0.0645920201260253,-0.575154181950141,0.123391016103293,-0.436766804839035,0.0656366481948565,-0.456491095707546,0.0431337960936997,0.114636077601747,0.00763960054742643,0.0803283207187578,0.0124874859016847,0.110478579974838,0.00731165651435234,0.105371065904494,0.00481159701931137,missense,"S61I,N78G",-0.637874734938191,-0.71278967536527
PSD95-PDZ2 abundance,2,KVMEIKLIKGPKGLGFSIAGGVGNQHIPGDNSIYVTKIIEGGAAHKDGRLQIGDKILAVNIVGLEDVMHEDAVAALKVTYDVVYLKVAKP*,2,,FALSE,FALSE,523.333333333333,386,640,544,161,173,62,-0.611876092989149,0.0778676000638274,-0.749506085732244,0.128544391637869,-0.967359235744074,0.0915336204575457,-0.759085953688403,0.0538539015743876,0.0946712838251971,0.00920976552387949,0.0626834628582122,0.0130090206646389,0.0513727342226951,0.0101964742366767,0.07161645470457,0.00600743026954356,missense,"S61I,N78V",-1.06412133971822,-1.21287579203309
PSD95-PDZ2 abundance,2,KVMEIKLIKGPKGLGFSIAGGVGNQHIPGDNSIYVTKIIEGGAAHKDGRLQIGDKILAVNIVGLEDVMHEDAVAALK*TYDVVYLKVAKP*,2,,FALSE,TRUE,108,117,101,106,6,3,15,-1.14681926603843,0.249194140683443,-1.41435553206095,0.514485897312779,-0.908193080431164,0.192474349200724,-1.03096692248901,0.146059710568159,0.031401050912592,0.0294733573878988,-0.00460099876598427,0.0520672865189046,0.05796360406173,0.0214408621994425,0.0412879935543688,0.0162930354306071,stop,"S61I,N78*",-1.44710319416498,-1.66220232319304
PSD95-PDZ2 abundance,2,KVMEIKLIKGPKGLGFSIAGGVGNQHIPGDNSIYVTKIIEGGAAHKDGRLQIGDKILAVNIVGLEDVMHEDAVAALKYTYDVVYLKVAKP*,2,,FALSE,FALSE,80.6666666666667,76,115,51,53,74,14,-0.468369687663317,0.137956548926611,-0.472527888687506,0.198202656112538,-0.725759084210727,0.22915284054524,-0.519970719246603,0.10151256557024,0.111644458074081,0.0163167667560864,0.090714363647414,0.0200586148979426,0.0782860116433074,0.0255266974386154,0.0982898814257613,0.0113237786180327,missense,"S61I,N78Y",-0.727294542620281,-0.817699846790557
PSD95-PDZ2 abundance,2,KVMEIKLIKGPKGLGFSIAGGVGNQHIPGDNSIYVTKIIEGGAAHKDGRLQIGDKILAVNIVGLEDVMHEDAVAALKWTYDVVYLKVAKP*,2,,FALSE,FALSE,219,177,254,226,38,30,20,-0.774616710682961,0.126087521284936,-0.991656066421623,0.219256767991228,-1.03743301454636,0.15559498457985,-0.897573191480575,0.0894399283513203,0.0754231892525794,0.0149129613031552,0.0381772664960676,0.0221893447805584,0.0435667993470445,0.0173326504916344,0.0561681324858166,0.00997706976051416,missense,"S61I,N78W",-1.25919972045532,-1.44174797253763
PSD95-PDZ2 abundance,2,KVMEIKLIKGPKGLGFSIAGGVGNQHIPGDNSIYVTKIIEGGAAHKDGRLQIGDKILAVNIVGLEDVMHEDAVAALKCTYDVVYLKVAKP*,2,,FALSE,FALSE,169.333333333333,143,176,189,148,183,122,-0.36574102320729,0.103601999130439,-0.325581595939899,0.17439563860038,-0.490347157559694,0.100674802036322,-0.414575732341241,0.0667095152097256,0.123782830579387,0.0122534933530044,0.10558570369258,0.0176492839358296,0.104509945899431,0.0112147648057033,0.110046746129776,0.00744148054684446,missense,"S61I,N78C",-0.578831162809352,-0.643517872683475
PSD95-PDZ2 abundance,2,KVMEIKLIKGPKGLGFSIAGGVGNQHIPGDNSIYVTKIIEGGAAHKDGRLQIGDKILAVNIVGLEDVMHEDAVAALKFTYDVVYLKVAKP*,2,,FALSE,FALSE,102.333333333333,80,130,97,24,14,11,-0.687641495822924,0.160355926725782,-1.01993263735972,0.280702786704814,-0.969156743387034,0.216950003290518,-0.827676980192801,0.117180264954106,0.0857101550071858,0.0189660460101287,0.0353156053144962,0.0284078387733321,0.0511724991584635,0.0241673508394077,0.0639650906103192,0.0130715184991021,missense,"S61I,N78F",-1.16074126366857,-1.32623336959316
PSD95-PDZ2 abundance,2,KVMEIKLIKGPKGLGFSIAGGVGNQHIPGDNSIYVTKIIEGGAAHKDGRLQIGDKILAVNQVGLEDVMHEDAVAALKKTYDVVYLKVAKP*,2,,FALSE,FALSE,93,82,109,88,556,446,340,0.122872857739532,0.113878243054653,0.0939324211056885,0.178601959796106,0.00229599037972973,0.128114035312083,0.0741466625867212,0.0768351057246829,0.181573481267791,0.0134689128205444,0.148041593423081,0.0180749743814421,0.15938839537767,0.0142713841524735,0.164563979289544,0.00857099534852574,missense,"S61Q,N78K",0.109601756732151,0.164173593850237
PSD95-PDZ2 abundance,2,KVMEIKLIKGPKGLGFSIAGGVGNQHIPGDNSIYVTKIIEGGAAHKDGRLQIGDKILAVNQVGLEDVMHEDAVAALKTTYDVVYLKVAKP*,2,,FALSE,FALSE,183.333333333333,125,232,193,1002,1193,1689,0.163894161288445,0.0889334551826836,0.160737489024754,0.124417447107231,0.22586409738605,0.0849319431676413,0.189334958835567,0.0550760148806476,0.186425262841381,0.0105185760032361,0.15480243687948,0.0125913633402171,0.184292976140864,0.00946107415014148,0.177413292660584,0.00614375763402795,missense,"S61Q,N78T",0.271860363881294,0.354540568824779
PSD95-PDZ2 abundance,2,KVMEIKLIKGPKGLGFSIAGGVGNQHIPGDNSIYVTKIIEGGAAHKDGRLQIGDKILAVNQVGLEDVMHEDAVAALKRTYDVVYLKVAKP*,2,,FALSE,FALSE,347.666666666667,272,413,358,2374,1837,3288,0.133169875255742,0.0684473054263811,0.074840635729966,0.10335998137789,0.240389836388144,0.0623153787989943,0.172405708753594,0.0420863736818825,0.182791357725288,0.00809558318481133,0.146109455993256,0.0104602940393514,0.185911084577559,0.00694168056826071,0.175524826153796,0.00469475651346505,missense,"S61Q,N78R",0.24801317950723,0.326562291242389
PSD95-PDZ2 abundance,2,KVMEIKLIKGPKGLGFSIAGGVGNQHIPGDNSIYVTKIIEGGAAHKDGRLQIGDKILAVNQVGLEDVMHEDAVAALKSTYDVVYLKVAKP*,2,,FALSE,FALSE,156.333333333333,106,250,113,2076,1414,1868,0.299853227488487,0.0941549545267808,0.189380672410611,0.110451751058766,0.0907461483539462,0.112044821900212,0.206159795192986,0.0603652163224236,0.202505777966049,0.0111361471702274,0.157701200176889,0.0111779992394918,0.169241384394229,0.0124813389238595,0.179290111762986,0.00673377076054487,missense,"S61Q,N78S",0.295560467118947,0.382346286125122
PSD95-PDZ2 abundance,2,KVMEIKLIKGPKGLGFSIAGGVGNQHIPGDNSIYVTKIIEGGAAHKDGRLQIGDKILAVNQVGLEDVMHEDAVAALKMTYDVVYLKVAKP*,2,,FALSE,FALSE,76.3333333333333,68,88,73,188,409,579,-0.110327693193464,0.126113083739849,0.132947274592433,0.18543762716163,0.200316965577251,0.138279653002959,0.0513362920403951,0.0832600184052862,0.153991760598707,0.0149159846943445,0.151989996218177,0.0187667613733259,0.181447129226831,0.0154037927512682,0.162019470786474,0.00928769764470603,missense,"S61Q,N78M",0.0774702027988684,0.126475829577627
PSD95-PDZ2 abundance,2,KVMEIKLIKGPKGLGFSIAGGVGNQHIPGDNSIYVTKIIEGGAAHKDGRLQIGDKILAVNQVGLEDVMHEDAVAALKQTYDVVYLKVAKP*,2,,FALSE,FALSE,60.5,,63,58,438,302,171,,,0.142413792401647,0.199566779278034,-0.0721478331891071,0.159387414823274,0.0114133192103995,0.124541597869306,,,0.152948031992691,0.0201966676455026,0.151095655231426,0.0177551118460326,0.157566042744723,0.0138926789514767,missense,"S61Q,N78Q",0.0212331876193591,0.0604967690555536
PSD95-PDZ2 abundance,2,KVMEIKLIKGPKGLGFSIAGGVGNQHIPGDNSIYVTKIIEGGAAHKDGRLQIGDKILAVNQVGLEDVMHEDAVAALKPTYDVVYLKVAKP*,2,,FALSE,FALSE,158.666666666667,119,224,133,1125,669,1418,0.148067952769514,0.0999620800610043,0.00469508066927952,0.128891714341198,0.198249861065805,0.102473989826222,0.132994278732311,0.0625612222835724,0.184553423084256,0.0118229830877861,0.139010546708378,0.0130441706090848,0.18121686216441,0.0114151870314926,0.171128460974036,0.00697873634887613,missense,"S61Q,N78P",0.192496742948483,0.261428636549171
PSD95-PDZ2 abundance,2,KVMEIKLIKGPKGLGFSIAGGVGNQHIPGDNSIYVTKIIEGGAAHKDGRLQIGDKILAVNQVGLEDVMHEDAVAALKLTYDVVYLKVAKP*,2,,FALSE,FALSE,214,111,279,252,714,1118,1422,-0.135088155346296,0.105860679669843,0.029553553557085,0.108470546644323,0.0929063875765266,0.0751032080631152,0.0197108637336836,0.0533369194133499,0.15106322484695,0.0125206380722998,0.141526287639338,0.010977496293856,0.169482026285897,0.0083661929057259,0.158491638080898,0.00594976064501799,missense,"S61Q,N78L",0.0329214238460458,0.0742097807247405
PSD95-PDZ2 abundance,2,KVMEIKLIKGPKGLGFSIAGGVGNQHIPGDNSIYVTKIIEGGAAHKDGRLQIGDKILAVNQVGLEDVMHEDAVAALKETYDVVYLKVAKP*,2,,FALSE,FALSE,126.666666666667,76,149,155,806,616,1130,0.239146631969975,0.116167470178836,0.0970955635925614,0.169780838388723,0.177108634854247,0.0950542938016334,0.1854076101329,0.0675012792552562,0.195325724772934,0.013739670427397,0.148361711519659,0.0171822543707767,0.178861815272128,0.0105886629742062,0.17697519490377,0.00752980223114968,missense,"S61Q,N78E",0.266328151399332,0.348050000628668
PSD95-PDZ2 abundance,2,KVMEIKLIKGPKGLGFSIAGGVGNQHIPGDNSIYVTKIIEGGAAHKDGRLQIGDKILAVNQVGLEDVMHEDAVAALKDTYDVVYLKVAKP*,2,,FALSE,FALSE,50,,50,,207,128,240,,,-0.0496744086593756,0.217724925608411,,,-0.0496744086593756,0.217724925608411,,,0.13350821555888,0.0220343184199439,,,0.150751675451471,0.0242873268286312,missense,"S61Q,N78D",-0.0648173050161278,-0.0404604144547779
PSD95-PDZ2 abundance,2,KVMEIKLIKGPKGLGFSIAGGVGNQHIPGDNSIYVTKIIEGGAAHKDGRLQIGDKILAVNQVGLEDVMHEDAVAALKATYDVVYLKVAKP*,2,,FALSE,FALSE,294,287,363,232,3840,1537,2572,0.298937857033886,0.0661724373834502,0.090302979979332,0.117057106020422,0.288165680911048,0.0772416247075721,0.262620018332366,0.0461775528759202,0.202397512817933,0.00782652389370712,0.147674284713519,0.0118464780280144,0.191233119971529,0.0086044038506606,0.185588278536366,0.00515112964539943,missense,"S61Q,N78A",0.375092480910821,0.475655782275771
PSD95-PDZ2 abundance,2,KVMEIKLIKGPKGLGFSIAGGVGNQHIPGDNSIYVTKIIEGGAAHKDGRLQIGDKILAVNQVGLEDVMHEDAVAALKGTYDVVYLKVAKP*,2,,FALSE,FALSE,416.333333333333,336,515,398,1281,1788,2369,-0.063783963502347,0.0672719273374471,0.0485032082944643,0.114213735583784,0.082656892780697,0.0599472842930472,0.0219216125524738,0.0416704640575436,0.159496705360208,0.00795656571680006,0.143444041085641,0.0115587216794399,0.168340274117653,0.0066778844406826,0.158738248242541,0.00464836158211181,missense,"S61Q,N78G",0.0360355685619166,0.0778633946661468
PSD95-PDZ2 abundance,2,KVMEIKLIKGPKGLGFSIAGGVGNQHIPGDNSIYVTKIIEGGAAHKDGRLQIGDKILAVNQVGLEDVMHEDAVAALKVTYDVVYLKVAKP*,2,,FALSE,FALSE,308.333333333333,234,386,305,1621,1062,1491,0.117952672066788,0.0717999896559169,-0.0243130067661426,0.117337294919493,0.0639323826650112,0.0683997888367522,0.0724038435238044,0.0456268329320178,0.180991547879028,0.00849212084109357,0.136074854189391,0.011874833860047,0.166254439600951,0.00761945917993652,0.164369566931538,0.00508969655393677,missense,"S61Q,N78V",0.107146755635069,0.161293308233209
PSD95-PDZ2 abundance,2,KVMEIKLIKGPKGLGFSIAGGVGNQHIPGDNSIYVTKIIEGGAAHKDGRLQIGDKILAVNQVGLEDVMHEDAVAALK*TYDVVYLKVAKP*,2,,FALSE,TRUE,74.3333333333333,54,100,69,3,8,4,-1.126012560197,0.348885260159665,-1.11095746251581,0.344685938636302,-1.15389679441807,0.332751531631936,-1.13088784664623,0.197396041517045,0.0338619573995882,0.041264292699074,0.0261036605819198,0.0348830971261846,0.0305932064198571,0.0370671716309246,0.0301417633501605,0.0220196294090148,stop,"S61Q,N78*",-1.58785560136944,-1.82733753820983
PSD95-PDZ2 abundance,2,KVMEIKLIKGPKGLGFSIAGGVGNQHIPGDNSIYVTKIIEGGAAHKDGRLQIGDKILAVNQVGLEDVMHEDAVAALKYTYDVVYLKVAKP*,2,,FALSE,FALSE,73.6666666666667,86,62,73,297,23,383,-0.0525027642436672,0.114225376066127,-0.641186496839275,0.261245185003236,0.0865353527440501,0.13944013598663,-0.0628348498929473,0.0837042674841319,0.160830985598914,0.0135099698665899,0.073645681842169,0.0264386797972389,0.168772318834082,0.0155330658509877,0.149283621499653,0.00933725385670653,missense,"S61Q,N78Y",-0.0833556021658166,-0.0622101361587342
PSD95-PDZ2 abundance,2,KVMEIKLIKGPKGLGFSIAGGVGNQHIPGDNSIYVTKIIEGGAAHKDGRLQIGDKILAVNQVGLEDVMHEDAVAALKWTYDVVYLKVAKP*,2,,FALSE,FALSE,161.666666666667,152,153,180,660,322,598,0.00701801678400173,0.0937283900087256,-0.109661262913016,0.172267751689479,-0.0392707142606483,0.0900738002259991,-0.0285716854023045,0.0607701349617303,0.167870786961915,0.0110856953881142,0.127437392735347,0.0174339363470067,0.154758032994421,0.0100338561810733,0.153105695025879,0.00677893964189533,missense,"S61Q,N78W",-0.0350912078842719,-0.00558480885075965
PSD95-PDZ2 abundance,2,KVMEIKLIKGPKGLGFSIAGGVGNQHIPGDNSIYVTKIIEGGAAHKDGRLQIGDKILAVNQVGLEDVMHEDAVAALKFTYDVVYLKVAKP*,2,,FALSE,FALSE,107,99,112,110,512,439,414,0.0524682292377242,0.107192299485159,0.0807739189946849,0.177933561112433,-0.00492383096073547,0.114694259953041,0.0346461193578519,0.071678777697262,0.173246396321472,0.0126781349805898,0.146709919409951,0.0180073307279359,0.158584136549892,0.0127764755819782,0.160157673485892,0.00799580431935143,missense,"S61Q,N78F",0.0539597919260688,0.0988926654121068
PSD95-PDZ2 abundance,2,KVMEIKLIKGPKGLGFSIAGGVGNQHIPGDNSIYVTKIIEGGAAHKDGRLQIGDKILAVNHVGLEDVMHEDAVAALKKTYDVVYLKVAKP*,2,,FALSE,FALSE,67.6666666666667,53,65,85,476,283,458,0.195937405602473,0.133894404296249,0.112945276166161,0.19864356466542,0.0938705847784902,0.129143638577166,0.137651397579899,0.0841909831222651,0.190215167326875,0.0158363178975233,0.149965742903458,0.0201032359693295,0.169589433945287,0.014386077782136,0.17164796496383,0.00939154723511929,missense,"S61H,N78K",0.199056937361856,0.269125265946284
PSD95-PDZ2 abundance,2,KVMEIKLIKGPKGLGFSIAGGVGNQHIPGDNSIYVTKIIEGGAAHKDGRLQIGDKILAVNHVGLEDVMHEDAVAALKTTYDVVYLKVAKP*,2,,FALSE,FALSE,98.3333333333333,86,107,102,449,360,437,0.0549301211509959,0.112647185869517,0.0340061256983146,0.180160451471737,0.0307509490718255,0.118619261298688,0.0418517309769905,0.0743940168696703,0.173537575801098,0.0133233099252158,0.141976899309424,0.0182326977185369,0.162558162418013,0.0132137048197135,0.160961463148032,0.00829869063801202,missense,"S61H,N78T",0.0641098900094131,0.110801084335271
PSD95-PDZ2 abundance,2,KVMEIKLIKGPKGLGFSIAGGVGNQHIPGDNSIYVTKIIEGGAAHKDGRLQIGDKILAVNHVGLEDVMHEDAVAALKRTYDVVYLKVAKP*,2,,FALSE,FALSE,334.333333333333,299,439,265,2576,2271,1503,0.172293045791193,0.0614492449761449,0.11572167828211,0.0991361263357468,0.0906453115767524,0.0732966229020778,0.134382500480194,0.0425352126790381,0.187418638223042,0.00726788982048804,0.150246721886979,0.0100328291237099,0.169230151586047,0.00816494664278119,0.171283317820156,0.00474482473320099,missense,"S61H,N78R",0.194452244805538,0.263722893720641
PSD95-PDZ2 abundance,2,KVMEIKLIKGPKGLGFSIAGGVGNQHIPGDNSIYVTKIIEGGAAHKDGRLQIGDKILAVNHVGLEDVMHEDAVAALKSTYDVVYLKVAKP*,2,,FALSE,FALSE,107.666666666667,125,69,129,1107,1020,870,0.192004423056801,0.0888722058277319,0.154430802749113,0.195100886140778,0.154828246776809,0.104333671741593,0.17401722301765,0.0639207321050035,0.18974999507262,0.0105113317553444,0.154164184124616,0.019744707856605,0.176379870366211,0.011622348057613,0.17570459139432,0.00713039036491293,missense,"S61H,N78S",0.25028321967973,0.329225574801284
PSD95-PDZ2 abundance,2,KVMEIKLIKGPKGLGFSIAGGVGNQHIPGDNSIYVTKIIEGGAAHKDGRLQIGDKILAVNHVGLEDVMHEDAVAALKMTYDVVYLKVAKP*,2,,FALSE,FALSE,56,,61,51,255,267,162,,,0.114572894735825,0.201714698780274,-0.0516225383433137,0.169458059352801,0.0171402850115013,0.129749249174865,,,0.150130462058741,0.0204140425837211,0.153382089866581,0.0188769408196792,0.158204888709461,0.0144735951185817,missense,"S61H,N78M",0.0293004090675352,0.0699614906535114
PSD95-PDZ2 abundance,2,KVMEIKLIKGPKGLGFSIAGGVGNQHIPGDNSIYVTKIIEGGAAHKDGRLQIGDKILAVNHVGLEDVMHEDAVAALKPTYDVVYLKVAKP*,2,,FALSE,FALSE,95.3333333333333,89,102,95,345,262,651,-0.0224730787300698,0.112314512607098,-0.0486441470491285,0.183512604245661,0.160062063848279,0.121536027378021,0.0430767761386275,0.0752352591867004,0.164382737060489,0.0132839631013707,0.133612480664552,0.018571944138792,0.176962896369792,0.0135386207362223,0.161098117562483,0.00839253164881357,missense,"S61H,N78P",0.0658355351321832,0.112825666252207
PSD95-PDZ2 abundance,2,KVMEIKLIKGPKGLGFSIAGGVGNQHIPGDNSIYVTKIIEGGAAHKDGRLQIGDKILAVNHVGLEDVMHEDAVAALKLTYDVVYLKVAKP*,2,,FALSE,FALSE,70,54,100,56,250,633,171,0.0236850585310986,0.13516494994906,0.227545818996905,0.179775928798466,-0.0624864224158954,0.161972949987741,0.048105708959847,0.0898774458669558,0.16984207600051,0.0159865912787523,0.161563610463981,0.0181937830421449,0.152171897223675,0.0180431299814535,0.161659097591237,0.010025875063195,missense,"S61H,N78L",0.0729194808245031,0.121136777360731
PSD95-PDZ2 abundance,2,KVMEIKLIKGPKGLGFSIAGGVGNQHIPGDNSIYVTKIIEGGAAHKDGRLQIGDKILAVNHVGLEDVMHEDAVAALKETYDVVYLKVAKP*,2,,FALSE,FALSE,65.5,55,,76,790,209,227,0.318000796736718,0.131016174878577,,,-0.068569712929276,0.139169637533386,0.136370559908516,0.0953946921407767,0.204652175921907,0.0154958962325565,,,0.151494243322476,0.0155029334199119,0.171505086866375,0.0106413267073827,missense,"S61H,N78E",0.197252700791729,0.267008478035749
PSD95-PDZ2 abundance,2,KVMEIKLIKGPKGLGFSIAGGVGNQHIPGDNSIYVTKIIEGGAAHKDGRLQIGDKILAVNHVGLEDVMHEDAVAALKDTYDVVYLKVAKP*,2,,FALSE,FALSE,90,82,122,66,454,533,245,0.0701895090129387,0.114434199112471,0.11399890851387,0.174912843397111,-0.00871835655567943,0.148122543125814,0.0561910839230438,0.0804185438626741,0.175342375026081,0.0135346683456908,0.150072373187438,0.0177016263819123,0.158161441781829,0.0165002508073403,0.162561025304449,0.0089707297059236,missense,"S61H,N78D",0.0843088469539636,0.134499145096022
PSD95-PDZ2 abundance,2,KVMEIKLIKGPKGLGFSIAGGVGNQHIPGDNSIYVTKIIEGGAAHKDGRLQIGDKILAVNHVGLEDVMHEDAVAALKATYDVVYLKVAKP*,2,,FALSE,FALSE,108.666666666667,87,145,94,902,2040,934,0.176477293946405,0.111020812696455,0.474933175080339,0.135738122114148,0.22517207803165,0.121691616864269,0.272502729112146,0.0701977277940362,0.187913528837003,0.0131309511576931,0.186599842589348,0.0137370445576251,0.184215887990268,0.013555952774222,0.186690699979343,0.00783059244501669,missense,"S61H,N78A",0.389013642506272,0.491988533231915
PSD95-PDZ2 abundance,2,KVMEIKLIKGPKGLGFSIAGGVGNQHIPGDNSIYVTKIIEGGAAHKDGRLQIGDKILAVNHVGLEDVMHEDAVAALKGTYDVVYLKVAKP*,2,,FALSE,FALSE,257,188,318,265,1622,1242,1073,0.186816892868099,0.0773494480568542,0.0821253272857447,0.120927009640017,-0.00534876927033113,0.0742831318606592,0.0860744659319192,0.0489848127185515,0.189136441596632,0.00914848126077085,0.146846685379751,0.012238122155899,0.158536800144926,0.008274839741406,0.165894531854359,0.00546428091689649,missense,"S61H,N78G",0.126403713355935,0.183886185449049
PSD95-PDZ2 abundance,2,KVMEIKLIKGPKGLGFSIAGGVGNQHIPGDNSIYVTKIIEGGAAHKDGRLQIGDKILAVNHVGLEDVMHEDAVAALKVTYDVVYLKVAKP*,2,,FALSE,FALSE,254.666666666667,191,373,200,1178,2242,1569,-0.0143143617389227,0.0879824858564067,0.223452469880654,0.11831294688547,0.158833840554772,0.0842113841926156,0.106873111667858,0.0541026525249764,0.165347706706434,0.010406100409944,0.161149353081279,0.0119735723302764,0.17682607727418,0.00938080680150903,0.168214631425734,0.00603517856533009,missense,"S61H,N78V",0.155701475347407,0.218259254599792
PSD95-PDZ2 abundance,2,KVMEIKLIKGPKGLGFSIAGGVGNQHIPGDNSIYVTKIIEGGAAHKDGRLQIGDKILAVNHVGLEDVMHEDAVAALK*TYDVVYLKVAKP*,2,,FALSE,TRUE,104.333333333333,75,131,107,4,23,60,-1.13662403570214,0.302925629003164,-0.870259496556805,0.243196268158955,-0.529101008421939,0.136730746695951,-0.681493835739605,0.110909548681867,0.0326068885238981,0.0358284320051731,0.0504629093457121,0.0246120833257019,0.100192924023604,0.0152312508680182,0.0802718951539448,0.0123720168911539,stop,"S61H,N78*",-0.954822136638374,-1.08464247964977
PSD95-PDZ2 abundance,2,KVMEIKLIKGPKGLGFSIAGGVGNQHIPGDNSIYVTKIIEGGAAHKDGRLQIGDKILAVNHVGLEDVMHEDAVAALKYTYDVVYLKVAKP*,2,,FALSE,FALSE,108.666666666667,91,142,93,366,655,111,-0.0128900017235451,0.111275713357631,0.130629127308486,0.170623460287498,-0.321118679198536,0.133421897343242,-0.0851962698446095,0.0764081402460986,0.165516172432262,0.0131610994519694,0.151755393793783,0.0172675298585204,0.123361312327376,0.0148626584643822,0.146789193665078,0.00852336713097581,missense,"S61H,N78Y",-0.114854747247322,-0.0991659381886305
PSD95-PDZ2 abundance,2,KVMEIKLIKGPKGLGFSIAGGVGNQHIPGDNSIYVTKIIEGGAAHKDGRLQIGDKILAVNHVGLEDVMHEDAVAALKWTYDVVYLKVAKP*,2,,FALSE,FALSE,115,109,137,99,142,92,475,-0.305924668995183,0.111414707154195,-0.459459979662141,0.189565253814494,0.0619269128304396,0.120019397188,-0.186333519178468,0.0749933731549027,0.130857590766361,0.0131775388988585,0.0920368694089529,0.0191844877302587,0.166031038391664,0.0133696742815556,0.135507281765207,0.00836554913822993,missense,"S61H,N78W",-0.257320516272635,-0.26631132396063
PSD95-PDZ2 abundance,2,KVMEIKLIKGPKGLGFSIAGGVGNQHIPGDNSIYVTKIIEGGAAHKDGRLQIGDKILAVNHVGLEDVMHEDAVAALKCTYDVVYLKVAKP*,2,,FALSE,FALSE,105.333333333333,97,131,88,494,602,316,0.0484702129273024,0.108001725308805,0.129481391776677,0.172743432881326,-0.0178585139270385,0.128431538131506,0.0412071362698054,0.0745628281818995,0.172773532219464,0.0127738695613222,0.151639240027285,0.0174820764982468,0.157143265305356,0.0143067526793836,0.160889558278703,0.00831752162624649,missense,"S61H,N78C",0.0632018894332294,0.10973578908838
PSD95-PDZ2 abundance,2,KVMEIKLIKGPKGLGFSIAGGVGNQHIPGDNSIYVTKIIEGGAAHKDGRLQIGDKILAVNHVGLEDVMHEDAVAALKFTYDVVYLKVAKP*,2,,FALSE,FALSE,79.6666666666667,63,100,76,170,447,658,-0.116636701804187,0.130124061296214,0.121007716513049,0.181052589442419,0.224443030545616,0.135336625958879,0.0628251185259719,0.0832864233946315,0.153245564620595,0.0153903817835753,0.150781682453552,0.0183229843591941,0.184134675055922,0.0150759514697499,0.16330105525804,0.00929064313477495,missense,"S61H,N78F",0.093653799952703,0.14546294211675
PSD95-PDZ2 abundance,2,KVMEIKLIKGPKGLGFSIAGGVGNQHIPGDNSIYVTKIIEGGAAHKDGRLQIGDKILAVNPVGLEDVMHEDAVAALKKTYDVVYLKVAKP*,2,,FALSE,FALSE,66,,66,,55,8,17,,,-0.983717675163311,0.35260361289498,,,-0.983717675163311,0.35260361289498,,,0.0389806519616452,0.0356843859784994,,,0.0465586712638651,0.0393331133925334,missense,"S61P,N78K",-1.38054611059331,-1.58411542915838
PSD95-PDZ2 abundance,2,KVMEIKLIKGPKGLGFSIAGGVGNQHIPGDNSIYVTKIIEGGAAHKDGRLQIGDKILAVNPVGLEDVMHEDAVAALKTTYDVVYLKVAKP*,2,,FALSE,FALSE,113.666666666667,88,164,89,18,12,14,-0.802056483790627,0.173997079699867,-1.12511065306305,0.275391195682498,-1.03313581764786,0.246472533097467,-0.930707569356253,0.126311945274535,0.0721777588535057,0.0205794490206711,0.0246713215591619,0.0278702921990243,0.0440454896604671,0.0274560409739545,0.05247197568392,0.0140901621101497,missense,"S61P,N78T",-1.30587406305733,-1.49650780048255
PSD95-PDZ2 abundance,2,KVMEIKLIKGPKGLGFSIAGGVGNQHIPGDNSIYVTKIIEGGAAHKDGRLQIGDKILAVNPVGLEDVMHEDAVAALKRTYDVVYLKVAKP*,2,,FALSE,FALSE,129,122,196,69,19,32,91,-0.969823794613536,0.196197240241077,-1.02429839728634,0.221660996744073,-0.332569143179693,0.155495233027991,-0.681908181937567,0.106788750675046,0.0523351337567479,0.0232051659171652,0.034873779262199,0.0224326588694095,0.122085777060681,0.0173215385731555,0.0802256746236036,0.011912339765502,missense,"S61P,N78R",-0.955405800423223,-1.08532725262469
PSD95-PDZ2 abundance,2,KVMEIKLIKGPKGLGFSIAGGVGNQHIPGDNSIYVTKIIEGGAAHKDGRLQIGDKILAVNPVGLEDVMHEDAVAALKMTYDVVYLKVAKP*,2,,FALSE,FALSE,98.6666666666667,78,158,60,13,70,13,-0.936021968481253,0.218544766822418,-0.582703759652066,0.177845368431157,-0.812945180132346,0.22996366609104,-0.747141409419522,0.118292781984704,0.056333033945043,0.0258483124849817,0.0795642841779002,0.0179984054033957,0.0685738340148311,0.0256170201172865,0.0729488747279858,0.0131956203429725,missense,"S61P,N78M",-1.04729580119378,-1.19313553339601
PSD95-PDZ2 abundance,2,KVMEIKLIKGPKGLGFSIAGGVGNQHIPGDNSIYVTKIIEGGAAHKDGRLQIGDKILAVNPVGLEDVMHEDAVAALKITYDVVYLKVAKP*,2,,FALSE,FALSE,102,,149,55,10,29,4,,,-0.747699809926405,0.228998610732037,-1.4731383944727,0.623845399198631,-0.83384166581812,0.214972923745704,,,0.062866262581987,0.0231752441411768,-0.004969013603355,0.0694938483674254,0.0632774167752748,0.0239803396130618,missense,"S61P,N78I",-1.1694250738789,-1.33642149279992
PSD95-PDZ2 abundance,2,KVMEIKLIKGPKGLGFSIAGGVGNQHIPGDNSIYVTKIIEGGAAHKDGRLQIGDKILAVNPVGLEDVMHEDAVAALKHTYDVVYLKVAKP*,2,,FALSE,FALSE,84,,84,,4,2,23,,,-1.48207991789823,0.619385142652822,,,-1.48207991789823,0.619385142652822,,,-0.0114548795431331,0.06268335800165,,,-0.00903389185002473,0.0690927295089006,missense,"S61P,N78H",-2.0825580857266,-2.40773827696941
PSD95-PDZ2 abundance,2,KVMEIKLIKGPKGLGFSIAGGVGNQHIPGDNSIYVTKIIEGGAAHKDGRLQIGDKILAVNPVGLEDVMHEDAVAALKLTYDVVYLKVAKP*,2,,FALSE,FALSE,310.666666666667,201,436,295,32,90,40,-0.941873931693403,0.145214881517814,-0.770070863883028,0.133024959518106,-0.916796827303182,0.117921617489887,-0.876406875780804,0.0754106608566319,0.0556408948654503,0.0171752437247425,0.0606022547983465,0.0134624655749973,0.0570051815402466,0.0131359901276991,0.058529245829738,0.00841209779482101,missense,"S61P,N78L",-1.22938404459443,-1.40676727031058
PSD95-PDZ2 abundance,2,KVMEIKLIKGPKGLGFSIAGGVGNQHIPGDNSIYVTKIIEGGAAHKDGRLQIGDKILAVNPVGLEDVMHEDAVAALKETYDVVYLKVAKP*,2,,FALSE,FALSE,77,,95,59,33,7,10,,,-1.13614054122927,0.363161364559838,-0.858514938911147,0.243601791624598,-0.94466765331686,0.202303951179872,,,0.0235550687125399,0.0367528574056092,0.0634975476291624,0.0271362520120195,0.0509147211768444,0.0225671092425404,missense,"S61P,N78E",-1.32553876731027,-1.51957905893949
PSD95-PDZ2 abundance,2,KVMEIKLIKGPKGLGFSIAGGVGNQHIPGDNSIYVTKIIEGGAAHKDGRLQIGDKILAVNPVGLEDVMHEDAVAALKDTYDVVYLKVAKP*,2,,FALSE,FALSE,67.6666666666667,54,77,72,13,9,52,-0.744845493995207,0.202919739453473,-0.994854231885954,0.335077155761297,-0.45942751914604,0.160500967020903,-0.621907505132633,0.117841848550689,0.0789443703963423,0.0240002673641069,0.0378536039847414,0.0339106637637466,0.107954268268811,0.0178791570464471,0.0869187808144926,0.0131453184877334,missense,"S61P,N78D",-0.870886569186898,-0.986166593844693
PSD95-PDZ2 abundance,2,KVMEIKLIKGPKGLGFSIAGGVGNQHIPGDNSIYVTKIIEGGAAHKDGRLQIGDKILAVNPVGLEDVMHEDAVAALKATYDVVYLKVAKP*,2,,FALSE,FALSE,258.333333333333,212,343,220,227,32,79,-0.455988078519355,0.0970647047224629,-1.05652415381953,0.179209571087866,-0.838456756404361,0.123902666123101,-0.671448193861458,0.0702875430448241,0.113108888940458,0.0114802969451444,0.0316124504143803,0.0181364661956696,0.0657319478434515,0.0138022546979416,0.0813924916442922,0.00784061138218701,missense,"S61P,N78A",-0.940671464112184,-1.06804045914684
PSD95-PDZ2 abundance,2,KVMEIKLIKGPKGLGFSIAGGVGNQHIPGDNSIYVTKIIEGGAAHKDGRLQIGDKILAVNPVGLEDVMHEDAVAALKGTYDVVYLKVAKP*,2,,FALSE,FALSE,339,335,350,332,55,61,108,-0.813521436460997,0.103484213227911,-0.966300447967487,0.161243850397372,-0.678105527048945,0.0941548522208835,-0.77510263310496,0.0639342358092023,0.0708217452387296,0.0122395622630078,0.0407433198277743,0.0163182893873325,0.083594424721008,0.0104884688284959,0.0698297859223335,0.00713189671002411,missense,"S61P,N78G",-1.08668304240779,-1.2393459014883
PSD95-PDZ2 abundance,2,KVMEIKLIKGPKGLGFSIAGGVGNQHIPGDNSIYVTKIIEGGAAHKDGRLQIGDKILAVNPVGLEDVMHEDAVAALKVTYDVVYLKVAKP*,2,,FALSE,FALSE,231,129,326,238,28,19,66,-0.846099782237503,0.155447925891526,-1.20731042709323,0.217138956870515,-0.716435497354186,0.110268881316059,-0.825366769263338,0.0830927517582503,0.066968551798691,0.0183855537792465,0.0163524945347992,0.0219750168874305,0.0793246214207961,0.0122835063425449,0.0642227958212874,0.00926903896466405,missense,"S61P,N78V",-1.15748701284758,-1.32241537869896
PSD95-PDZ2 abundance,2,KVMEIKLIKGPKGLGFSIAGGVGNQHIPGDNSIYVTKIIEGGAAHKDGRLQIGDKILAVNPVGLEDVMHEDAVAALK*TYDVVYLKVAKP*,2,,FALSE,TRUE,78,56,84,94,2,3,2,-1.2408647981457,0.416644580516055,-1.35791776006686,0.516568672602925,-1.42986175232288,0.443489638787122,-1.33677599951962,0.26177963934852,0.0202778456440787,0.049278504669499,0.00111064787049994,0.0522780686965172,-0.000148171113735385,0.0494029478296811,0.0071748345752132,0.0292016526824942,stop,"S61P,N78*",-1.87787746992435,-2.16760044791492
PSD95-PDZ2 abundance,2,KVMEIKLIKGPKGLGFSIAGGVGNQHIPGDNSIYVTKIIEGGAAHKDGRLQIGDKILAVNPVGLEDVMHEDAVAALKWTYDVVYLKVAKP*,2,,FALSE,FALSE,170.333333333333,144,215,152,21,14,15,-0.813755023392435,0.159925355335913,-1.17431986664363,0.256888179924559,-1.00208731261005,0.183739371419832,-0.94541028944664,0.109191424226702,0.0707941178190298,0.0189151203165318,0.0196912234918433,0.025997739757909,0.0475041672493442,0.0204678210867278,0.0508318797366726,0.012180359229275,missense,"S61P,N78W",-1.3265848727564,-1.52080638322622
PSD95-PDZ2 abundance,2,KVMEIKLIKGPKGLGFSIAGGVGNQHIPGDNSIYVTKIIEGGAAHKDGRLQIGDKILAVNPVGLEDVMHEDAVAALKCTYDVVYLKVAKP*,2,,FALSE,FALSE,85.5,,112,59,21,29,6,,,-0.751292400392333,0.232870139376123,-0.999156448299468,0.289225361289524,-0.84877799913444,0.181384359164651,,,0.062502683253357,0.0235670527256893,0.0478306536516596,0.0322185327122505,0.0616112611531699,0.0202335180518418,missense,"S61P,N78C",-1.190464960037,-1.36110615854493
PSD95-PDZ2 abundance,2,KVMEIKLIKGPKGLGFSIAGGVGNQHIPGDNSIYVTKIIEGGAAHKDGRLQIGDKILAVNPVGLEDVMHEDAVAALKSTYDVVYLKVAKP*,2,,FALSE,FALSE,52,,52,,11,4,6,,,-1.12296769047233,0.465077564951222,,,-1.12296769047233,0.465077564951222,,,0.0248881948452767,0.0470670371225125,,,0.0310252608229089,0.0518796402803681,missense,"S61P,N78S",-1.57669896869902,-1.81424822079434
PSD95-PDZ2 abundance,2,KVMEIKLIKGPKGLGFSIAGGVGNQHIPGDNSIYVTKIIEGGAAHKDGRLQIGDKILAVNLVGLEDVMHEDAVAALKKTYDVVYLKVAKP*,2,,FALSE,FALSE,291,202,375,296,1313,1445,1016,0.0233561066068441,0.0755130757262189,0.0184425784927896,0.103764735674565,-0.0304936064024946,0.0701475466006165,-0.0008234007262329,0.0460546189602077,0.169803169316747,0.00893128490996733,0.140401828591581,0.0105012562076923,0.155735767226945,0.00781415230932563,0.156201030376107,0.00513741630421495,missense,"S61L,N78K",0.00399607935705144,0.0402736436703587
PSD95-PDZ2 abundance,2,KVMEIKLIKGPKGLGFSIAGGVGNQHIPGDNSIYVTKIIEGGAAHKDGRLQIGDKILAVNLVGLEDVMHEDAVAALKTTYDVVYLKVAKP*,2,,FALSE,FALSE,357,300,565,206,1522,1697,1366,-0.019719151113359,0.0625459098977948,-0.0749166609531969,0.0848933146833681,0.0294952670118572,0.0835800459198891,-0.0208612377542618,0.043131831350724,0.164708456969654,0.00739759751378256,0.130953635172071,0.00859142021626929,0.162418284527137,0.00931047827740712,0.153965799405291,0.00481137785122737,missense,"S61L,N78T",-0.024229978604823,0.0071579318812197
PSD95-PDZ2 abundance,2,KVMEIKLIKGPKGLGFSIAGGVGNQHIPGDNSIYVTKIIEGGAAHKDGRLQIGDKILAVNLVGLEDVMHEDAVAALKRTYDVVYLKVAKP*,2,,FALSE,FALSE,1018.33333333333,815,1305,935,3475,3635,3913,-0.0314342052648189,0.0383709295817815,-0.0641292825494379,0.0597123229472936,-0.0117647502998097,0.039511463788982,-0.029290980969399,0.0249983737615922,0.163322862682093,0.00453830943925112,0.132045345411496,0.00604303955433002,0.157822085868979,0.00440141688446159,0.153025457237414,0.00278858138100388,missense,"S61L,N78R",-0.0361044349276962,-0.00677355914640215
PSD95-PDZ2 abundance,2,KVMEIKLIKGPKGLGFSIAGGVGNQHIPGDNSIYVTKIIEGGAAHKDGRLQIGDKILAVNLVGLEDVMHEDAVAALKSTYDVVYLKVAKP*,2,,FALSE,FALSE,760,642,903,735,4091,2628,4199,0.0436248056357514,0.0434325463680049,-0.0225630498879182,0.0680017582435818,0.086997288442135,0.0440228465477455,0.0500149474696351,0.028145474584098,0.172200443219851,0.005136970547782,0.136251954293884,0.00688195157292198,0.168823776598136,0.00490396663439588,0.161872074123673,0.00313964208765133,missense,"S61L,N78S",0.0756089066724597,0.124292097575105
PSD95-PDZ2 abundance,2,KVMEIKLIKGPKGLGFSIAGGVGNQHIPGDNSIYVTKIIEGGAAHKDGRLQIGDKILAVNLVGLEDVMHEDAVAALKMTYDVVYLKVAKP*,2,,FALSE,FALSE,383,309,476,364,433,912,724,-0.288725160526896,0.0656607956603641,-0.161725195150139,0.10010111755731,-0.181526834825975,0.0649409863138079,-0.22176178532942,0.0419272924323442,0.132891857136316,0.00776600963234559,0.122168389850623,0.0101304886993829,0.138911277877522,0.00723416260105476,0.131555240552767,0.00467701091870118,missense,"S61L,N78M",-0.307226116985261,-0.324862167018327
PSD95-PDZ2 abundance,2,KVMEIKLIKGPKGLGFSIAGGVGNQHIPGDNSIYVTKIIEGGAAHKDGRLQIGDKILAVNLVGLEDVMHEDAVAALKITYDVVYLKVAKP*,2,,FALSE,FALSE,338.333333333333,304,427,284,201,326,181,-0.481973373052603,0.0732991196963428,-0.40607689159127,0.110033204646743,-0.499026137549813,0.0837376567175718,-0.472645838091486,0.0493064779967039,0.110035486530162,0.00866942996774971,0.0974393742324431,0.0111356412738603,0.103543142713591,0.00932803548130619,0.10356899612762,0.00550016284322202,missense,"S61L,N78I",-0.660630918365096,-0.739487955826681
PSD95-PDZ2 abundance,2,KVMEIKLIKGPKGLGFSIAGGVGNQHIPGDNSIYVTKIIEGGAAHKDGRLQIGDKILAVNLVGLEDVMHEDAVAALKQTYDVVYLKVAKP*,2,,FALSE,FALSE,116.666666666667,55,233,62,713,704,857,0.00393488796147024,0.134531205941151,-0.00666524271124963,0.112367986492528,-0.0986798232977542,0.1548147839012,-0.0251324271096204,0.0753406408034459,0.167506130885291,0.0159116354086571,0.13786085297432,0.0113719271583881,0.148140099095459,0.0172457392990089,0.153489346047777,0.00840428702206941,missense,"S61L,N78Q",-0.0302465380838654,9.91123344270934e-05
PSD95-PDZ2 abundance,2,KVMEIKLIKGPKGLGFSIAGGVGNQHIPGDNSIYVTKIIEGGAAHKDGRLQIGDKILAVNLVGLEDVMHEDAVAALKPTYDVVYLKVAKP*,2,,FALSE,FALSE,409,348,542,337,775,386,720,-0.169663236013265,0.0610608486363896,-0.466227835928643,0.105902452934707,-0.204035059737331,0.0693306587193762,-0.229077252223595,0.0420548934456445,0.146973868225569,0.00722195236747103,0.091351945073442,0.0107175986529597,0.136403952871969,0.00772315431106352,0.1307391964785,0.00469124487700902,missense,"S61L,N78P",-0.31753096137961,-0.33695213925094
PSD95-PDZ2 abundance,2,KVMEIKLIKGPKGLGFSIAGGVGNQHIPGDNSIYVTKIIEGGAAHKDGRLQIGDKILAVNLVGLEDVMHEDAVAALKLTYDVVYLKVAKP*,2,,FALSE,FALSE,949.333333333333,824,1192,832,1575,1488,1894,-0.233051244369847,0.0415350355018049,-0.347961615711114,0.0673250778751424,-0.179632421808739,0.0431497037979623,-0.230554594687211,0.0273448271569976,0.13947667178557,0.00491254305621439,0.103320788545609,0.00681346979177059,0.139122307807588,0.00480670207183839,0.13057439817095,0.00305032945758772,missense,"S61L,N78L",-0.31961200206026,-0.339393682575727
PSD95-PDZ2 abundance,2,KVMEIKLIKGPKGLGFSIAGGVGNQHIPGDNSIYVTKIIEGGAAHKDGRLQIGDKILAVNLVGLEDVMHEDAVAALKETYDVVYLKVAKP*,2,,FALSE,FALSE,576,464,707,557,1855,2205,1837,-0.0181810811649289,0.0544414592174897,-0.00635993762315994,0.093978045006581,-0.0497019276171755,0.0513575051337286,-0.0309705547046376,0.0347156056622855,0.16489037170149,0.00643904619841809,0.137891750628814,0.00951081812232723,0.153596038115212,0.00572101786576811,0.152838099928064,0.00387254357036847,missense,"S61L,N78E",-0.0384703462551401,-0.00954932180316842
PSD95-PDZ2 abundance,2,KVMEIKLIKGPKGLGFSIAGGVGNQHIPGDNSIYVTKIIEGGAAHKDGRLQIGDKILAVNLVGLEDVMHEDAVAALKDTYDVVYLKVAKP*,2,,FALSE,FALSE,330,225,407,358,784,1574,1022,-0.0863727530269608,0.0750825452100685,0.0214556455196388,0.105380959408839,-0.0935909374807695,0.0646351276403307,-0.0706230419553771,0.0444202508787141,0.156825023494844,0.00888036405069634,0.140706758668395,0.0106648221765374,0.14870698034485,0.00720009118479716,0.148414844691045,0.00495510170866465,missense,"S61L,N78D",-0.0943263451788901,-0.0750813618971769
PSD95-PDZ2 abundance,2,KVMEIKLIKGPKGLGFSIAGGVGNQHIPGDNSIYVTKIIEGGAAHKDGRLQIGDKILAVNLVGLEDVMHEDAVAALKATYDVVYLKVAKP*,2,,FALSE,FALSE,883,761,1079,809,4125,4236,3640,0.0541133074857043,0.0409414975735182,0.0456878101385495,0.0684237650057667,0.0266564741089678,0.0422799622715673,0.0415845295552509,0.0270212187829588,0.173440967425755,0.00484234254734331,0.143159115603301,0.00692465973482566,0.162102054506376,0.00470981639177762,0.16093165669275,0.00301423077792208,missense,"S61L,N78A",0.0637334999426126,0.110359491499697
PSD95-PDZ2 abundance,2,KVMEIKLIKGPKGLGFSIAGGVGNQHIPGDNSIYVTKIIEGGAAHKDGRLQIGDKILAVNLVGLEDVMHEDAVAALKGTYDVVYLKVAKP*,2,,FALSE,FALSE,1228.33333333333,1082,1439,1164,3871,2521,3525,-0.0467369643562995,0.0372722157916661,-0.174133900777024,0.0678136675396566,-0.0725668140545117,0.0356431360304095,-0.0745924216790124,0.0240812503007489,0.161512933738791,0.00440835941669332,0.120912597156249,0.0068629163134057,0.151048982461591,0.0039705008545685,0.147972058352341,0.00268627578979303,missense,"S61L,N78G",-0.0999177641526695,-0.0816413930385465
PSD95-PDZ2 abundance,2,KVMEIKLIKGPKGLGFSIAGGVGNQHIPGDNSIYVTKIIEGGAAHKDGRLQIGDKILAVNLVGLEDVMHEDAVAALKVTYDVVYLKVAKP*,2,,FALSE,FALSE,1207.33333333333,1165,1469,988,2394,1716,1367,-0.211552848302521,0.0375196465226269,-0.306645351459925,0.0686202147433794,-0.3303219603496,0.0417744139121058,-0.270554873186496,0.0258563685901281,0.142019387713083,0.00443762420735958,0.10750209998659,0.00694454094989545,0.122336104117751,0.00465350035405425,0.126112346642244,0.00288429114303362,missense,"S61L,N78V",-0.375957912940393,-0.405500503008228
PSD95-PDZ2 abundance,2,KVMEIKLIKGPKGLGFSIAGGVGNQHIPGDNSIYVTKIIEGGAAHKDGRLQIGDKILAVNLVGLEDVMHEDAVAALK*TYDVVYLKVAKP*,2,,FALSE,TRUE,309.333333333333,248,370,310,54,64,139,-0.755574903745263,0.112194912005366,-0.850862502325873,0.156479835371926,-0.588514146927489,0.0901518508498386,-0.687090644662,0.0641073522487742,0.077675352885508,0.0132698173784056,0.0524259346910182,0.0158361589021124,0.0935745412581926,0.0100425507041476,0.0796475682556084,0.00715120793741594,stop,"S61L,N78*",-0.962706014165878,-1.09389209631017
PSD95-PDZ2 abundance,2,KVMEIKLIKGPKGLGFSIAGGVGNQHIPGDNSIYVTKIIEGGAAHKDGRLQIGDKILAVNLVGLEDVMHEDAVAALKYTYDVVYLKVAKP*,2,,FALSE,FALSE,286.333333333333,227,370,262,534,366,500,-0.180093685107281,0.0723142320502498,-0.343170045137838,0.109559118911583,-0.21738130254391,0.0777252159984322,-0.224991803511186,0.0476693750479185,0.145740210190829,0.00855294269601607,0.103805707722631,0.0110876625869108,0.134917235529713,0.00865827395995692,0.131194930372277,0.00531754317182629,missense,"S61L,N78Y",-0.311776043221756,-0.330200285650164
PSD95-PDZ2 abundance,2,KVMEIKLIKGPKGLGFSIAGGVGNQHIPGDNSIYVTKIIEGGAAHKDGRLQIGDKILAVNLVGLEDVMHEDAVAALKWTYDVVYLKVAKP*,2,,FALSE,FALSE,582.333333333333,446,744,557,390,325,468,-0.419449758351455,0.0622041440863584,-0.608392466894141,0.105906112817567,-0.422113710399846,0.0569259559859772,-0.446374604937074,0.0390378858041341,0.117430447086683,0.00735717527160703,0.0769645214103306,0.0107179690424504,0.112110875290919,0.00634132071590489,0.106499565625023,0.00435469613125066,missense,"S61L,N78W",-0.623624261972537,-0.696070565802506
PSD95-PDZ2 abundance,2,KVMEIKLIKGPKGLGFSIAGGVGNQHIPGDNSIYVTKIIEGGAAHKDGRLQIGDKILAVNLVGLEDVMHEDAVAALKCTYDVVYLKVAKP*,2,,FALSE,FALSE,457.333333333333,363,560,449,1159,827,1389,-0.0927175438543068,0.0611418093414942,-0.270229801625406,0.103184155397416,-0.0766247884871615,0.0574979138364054,-0.110498515710716,0.0388103719976761,0.15607459538649,0.00723152796900556,0.111187446614905,0.0104425000011657,0.150596940561044,0.00640503450169424,0.14396671519537,0.00432931684975577,missense,"S61L,N78C",-0.150496451358565,-0.140981922645828
PSD95-PDZ2 abundance,2,KVMEIKLIKGPKGLGFSIAGGVGNQHIPGDNSIYVTKIIEGGAAHKDGRLQIGDKILAVNLVGLEDVMHEDAVAALKFTYDVVYLKVAKP*,2,,FALSE,FALSE,305.333333333333,329,341,246,432,565,200,-0.309052493985541,0.0689521351767691,-0.278713795996003,0.129088399018159,-0.429631134986357,0.0858598180022495,-0.344855836384458,0.0496296573751936,0.130487648264765,0.00815529176227796,0.110328844721197,0.0130640756006165,0.111273464668031,0.0095644356450616,0.117824036188913,0.0055362136682147,missense,"S61L,N78F",-0.480621070491539,-0.52829465885835
PSD95-PDZ2 abundance,2,KVMEIKLIKGPKGLGFSIAGGVGNQHIPGDNSIYVTKIIEGGAAHKDGRLQIGDKILAVNEVGLEDVMHEDAVAALKKTYDVVYLKVAKP*,2,,FALSE,FALSE,103.666666666667,56,142,113,490,809,1266,0.189160055728639,0.131041947431391,0.195291999197652,0.17002560191463,0.295409520141083,0.110618042069993,0.240120973781328,0.0756903325177443,0.189413578435473,0.0154989444730079,0.158299441541979,0.0172070250645885,0.192040054294835,0.0123224014350164,0.183078498607329,0.00844329531168392,missense,"S61E,N78K",0.343399472593801,0.438472533712516
PSD95-PDZ2 abundance,2,KVMEIKLIKGPKGLGFSIAGGVGNQHIPGDNSIYVTKIIEGGAAHKDGRLQIGDKILAVNEVGLEDVMHEDAVAALKTTYDVVYLKVAKP*,2,,FALSE,FALSE,71.6666666666667,65,90,60,931,548,1262,0.317265736374652,0.122742999325975,0.215653821229359,0.183526251053984,0.468828954367345,0.150948274938304,0.343238538607248,0.0845297230886826,0.204565236892388,0.0145173890368179,0.160360109924357,0.0185733252306405,0.211358276215788,0.0168150258755807,0.194581315713369,0.00942933385165532,missense,"S61E,N78T",0.488654789202696,0.608890705713636
PSD95-PDZ2 abundance,2,KVMEIKLIKGPKGLGFSIAGGVGNQHIPGDNSIYVTKIIEGGAAHKDGRLQIGDKILAVNEVGLEDVMHEDAVAALKRTYDVVYLKVAKP*,2,,FALSE,FALSE,463,447,537,405,3752,3248,4759,0.165405426637746,0.0539745748129022,0.190356979665507,0.0962413944011244,0.290504442955393,0.0584978056467827,0.218201499197813,0.0366753535718749,0.186604007267818,0.00638382559460493,0.157800004964031,0.00973987486039061,0.1914936485818,0.0065164183957543,0.180633370004649,0.00409115445219066,missense,"S61E,N78R",0.312522868536054,0.402247116674656
PSD95-PDZ2 abundance,2,KVMEIKLIKGPKGLGFSIAGGVGNQHIPGDNSIYVTKIIEGGAAHKDGRLQIGDKILAVNEVGLEDVMHEDAVAALKSTYDVVYLKVAKP*,2,,FALSE,FALSE,117.666666666667,80,211,62,2140,1957,1219,0.294806153409693,0.113685627820946,0.338297443017033,0.111593182408744,0.299883796078979,0.149289879595348,0.313173866499541,0.070265402857107,0.201908836891594,0.0134461313153059,0.172771957612872,0.0112935150066905,0.192538470495357,0.0166302873576006,0.191227586160195,0.00783814163292137,missense,"S61E,N78S",0.446304550684943,0.559204054646401
PSD95-PDZ2 abundance,2,KVMEIKLIKGPKGLGFSIAGGVGNQHIPGDNSIYVTKIIEGGAAHKDGRLQIGDKILAVNEVGLEDVMHEDAVAALKMTYDVVYLKVAKP*,2,,FALSE,FALSE,139.666666666667,115,197,107,1347,563,1057,0.26497286069674,0.100425874836625,-0.0159690177596619,0.164863882748121,0.260755122147748,0.113854759639482,0.214938819834308,0.0685046443069784,0.19838031372578,0.0118778382667201,0.136919287182754,0.0166846459047777,0.188179694849198,0.0126829586504278,0.180269416452628,0.00764172811593988,missense,"S61E,N78M",0.307926934519,0.39685502024673
PSD95-PDZ2 abundance,2,KVMEIKLIKGPKGLGFSIAGGVGNQHIPGDNSIYVTKIIEGGAAHKDGRLQIGDKILAVNEVGLEDVMHEDAVAALKITYDVVYLKVAKP*,2,,FALSE,FALSE,172,115,242,159,1086,1321,1167,0.208986239497111,0.1007045292201,0.182196348118397,0.159543986793512,0.178964204415154,0.0938407148002281,0.191242293128797,0.063062970141405,0.191758513987504,0.0119107960249135,0.156974128213749,0.0161462588501156,0.179068518198633,0.0104534751933651,0.177626056776689,0.00703470657908606,missense,"S61E,N78I",0.274547107377514,0.357692742018512
PSD95-PDZ2 abundance,2,KVMEIKLIKGPKGLGFSIAGGVGNQHIPGDNSIYVTKIIEGGAAHKDGRLQIGDKILAVNEVGLEDVMHEDAVAALKQTYDVVYLKVAKP*,2,,FALSE,FALSE,66,,66,,396,446,339,,,0.247561677017266,0.195715269543997,,,0.247561677017266,0.195715269543997,,,0.163589266405011,0.0198068850258043,,,0.183908512859584,0.0218321384356237,missense,"S61E,N78Q",0.353880729653679,0.450769478912998
PSD95-PDZ2 abundance,2,KVMEIKLIKGPKGLGFSIAGGVGNQHIPGDNSIYVTKIIEGGAAHKDGRLQIGDKILAVNEVGLEDVMHEDAVAALKHTYDVVYLKVAKP*,2,,FALSE,FALSE,52,52,,,640,772,303,0.277845706143288,0.134250220106245,,,,,0.277845706143288,0.134250220106245,0.199902845408928,0.0158784018987904,,,,,0.187286711800363,0.0149756807284452,missense,"S61E,N78H",0.396539962795185,0.500818652331686
PSD95-PDZ2 abundance,2,KVMEIKLIKGPKGLGFSIAGGVGNQHIPGDNSIYVTKIIEGGAAHKDGRLQIGDKILAVNEVGLEDVMHEDAVAALKPTYDVVYLKVAKP*,2,,FALSE,FALSE,145.333333333333,69,247,120,1073,1546,1386,0.302021077518034,0.120063776685152,0.20402737966478,0.12340248276375,0.210599667524394,0.107799913999177,0.237332468674507,0.0672534520942371,0.202762179735806,0.0142005048348132,0.159183484350556,0.0124886463570024,0.182592580537108,0.0120084733927725,0.182767439436206,0.0075021569845622,missense,"S61E,N78P",0.339471478436447,0.43386408563946
PSD95-PDZ2 abundance,2,KVMEIKLIKGPKGLGFSIAGGVGNQHIPGDNSIYVTKIIEGGAAHKDGRLQIGDKILAVNEVGLEDVMHEDAVAALKLTYDVVYLKVAKP*,2,,FALSE,FALSE,530,450,718,422,4388,2925,4376,0.203073802157944,0.0721707202094709,0.114147803509436,0.119328310413586,0.246960024358633,0.057415737389554,0.215570302150431,0.042049333249167,0.191059222349856,0.0085359688788907,0.150087441741184,0.0120763297119955,0.18664297688157,0.0063958803786628,0.180339858628026,0.00469062463424764,missense,"S61E,N78L",0.308816464483329,0.397898645182465
PSD95-PDZ2 abundance,2,KVMEIKLIKGPKGLGFSIAGGVGNQHIPGDNSIYVTKIIEGGAAHKDGRLQIGDKILAVNEVGLEDVMHEDAVAALKETYDVVYLKVAKP*,2,,FALSE,FALSE,280.666666666667,299,298,245,3319,2140,2741,0.251006582383635,0.077754547696437,0.266180992530421,0.156265970909428,0.295021344203054,0.0751511513868691,0.272953326982415,0.0510696252078463,0.196728456619622,0.00919639429123933,0.165473588678319,0.0158145152724168,0.191996813069025,0.00837153359762723,0.186740964402275,0.00569684281656151,missense,"S61E,N78E",0.389648371773005,0.492733217859491
PSD95-PDZ2 abundance,2,KVMEIKLIKGPKGLGFSIAGGVGNQHIPGDNSIYVTKIIEGGAAHKDGRLQIGDKILAVNEVGLEDVMHEDAVAALKDTYDVVYLKVAKP*,2,,FALSE,FALSE,68.6666666666667,55,84,67,322,233,985,0.0847049471962047,0.133203424646398,-0.0251110311306881,0.190423898418964,0.37021979189449,0.143237564510504,0.166765202233713,0.0868163239344418,0.177059183840461,0.0157545925001605,0.135994092085988,0.0192713847567318,0.200373615283239,0.0159560839935647,0.174895624766106,0.00968440534570861,missense,"S61E,N78D",0.240067747884955,0.317240457354038
PSD95-PDZ2 abundance,2,KVMEIKLIKGPKGLGFSIAGGVGNQHIPGDNSIYVTKIIEGGAAHKDGRLQIGDKILAVNEVGLEDVMHEDAVAALKATYDVVYLKVAKP*,2,,FALSE,FALSE,223,206,266,197,2240,2854,1579,0.244209318824642,0.0741452544492102,0.382123225429683,0.121578545711884,0.201086012448193,0.0841890526672485,0.252519018544508,0.0505954280041226,0.195924512443468,0.00876950628535969,0.177207238699706,0.0123040592700327,0.181532797930496,0.00937831916011636,0.184461506842872,0.00564394587591092,missense,"S61E,N78A",0.360863829131382,0.458962274024907
PSD95-PDZ2 abundance,2,KVMEIKLIKGPKGLGFSIAGGVGNQHIPGDNSIYVTKIIEGGAAHKDGRLQIGDKILAVNEVGLEDVMHEDAVAALKGTYDVVYLKVAKP*,2,,FALSE,FALSE,503,438,632,439,3125,3140,4188,0.13286674927763,0.0596030606066659,0.158060338870157,0.110657473944847,0.242520870015584,0.0563037987781434,0.186871032912841,0.0383877552374872,0.182755505597056,0.00704953295392459,0.154531502447882,0.011198818920865,0.186148473084329,0.00627201492521149,0.177138440463485,0.00428217373396743,missense,"S61E,N78G",0.268389584285105,0.350468539462895
PSD95-PDZ2 abundance,2,KVMEIKLIKGPKGLGFSIAGGVGNQHIPGDNSIYVTKIIEGGAAHKDGRLQIGDKILAVNEVGLEDVMHEDAVAALKVTYDVVYLKVAKP*,2,,FALSE,FALSE,487,385,649,427,2954,4256,3504,0.155234464792824,0.0635227577850604,0.249003324318724,0.11086989715922,0.209476442811905,0.0571680852970673,0.193375224214825,0.0396789335782573,0.185401040004575,0.00751313388560908,0.163735164793084,0.0112203166925703,0.182467457857751,0.00636829293955488,0.177863986330435,0.00442620533838159,missense,"S61E,N78V",0.277551635080714,0.361217749783183
PSD95-PDZ2 abundance,2,KVMEIKLIKGPKGLGFSIAGGVGNQHIPGDNSIYVTKIIEGGAAHKDGRLQIGDKILAVNEVGLEDVMHEDAVAALK*TYDVVYLKVAKP*,2,,FALSE,TRUE,73.5,,91,56,8,13,15,,,-0.933404538524287,0.293560094516206,-0.73251360908633,0.220027959629156,-0.80477458450397,0.176063270380496,,,0.0440724698612839,0.0297090311542585,0.0775335849553778,0.024510222697329,0.0665198645651107,0.0196399478759706,stop,"S61E,N78*",-1.12848007962587,-1.28838351914017
PSD95-PDZ2 abundance,2,KVMEIKLIKGPKGLGFSIAGGVGNQHIPGDNSIYVTKIIEGGAAHKDGRLQIGDKILAVNEVGLEDVMHEDAVAALKWTYDVVYLKVAKP*,2,,FALSE,FALSE,257,215,311,245,988,1200,1448,0.0217530944764318,0.0849802398646972,0.0759611516605355,0.156605353083524,0.119327523083376,0.0759373934217113,0.0760010721637084,0.0532500695914949,0.169613573569082,0.0100510107242983,0.146222855066604,0.0158488616150287,0.172425233668634,0.00845911777284053,0.164770839626478,0.00594007250296211,missense,"S61E,N78W",0.112213948463817,0.167238300535126
PSD95-PDZ2 abundance,2,KVMEIKLIKGPKGLGFSIAGGVGNQHIPGDNSIYVTKIIEGGAAHKDGRLQIGDKILAVNEVGLEDVMHEDAVAALKCTYDVVYLKVAKP*,2,,FALSE,FALSE,64,,64,,248,175,634,,,-0.0294957454250906,0.203088811361943,,,-0.0294957454250906,0.203088811361943,,,0.135550347803273,0.0205531062857054,,,0.153002615657635,0.0226546607973451,missense,"S61E,N78C",-0.0363928739137404,-0.0071119649678418
PSD95-PDZ2 abundance,2,KVMEIKLIKGPKGLGFSIAGGVGNQHIPGDNSIYVTKIIEGGAAHKDGRLQIGDKILAVNEVGLEDVMHEDAVAALKFTYDVVYLKVAKP*,2,,FALSE,FALSE,77,,96,58,282,456,398,,,0.139612577726809,0.182196714342391,0.160440974072675,0.155525316503376,0.151661490548991,0.118289748448272,,,0.152664541914853,0.0184387727205301,0.177005105432667,0.0173248897503534,0.173210798001384,0.0131952819504317,missense,"S61E,N78F",0.218792086202706,0.292279172241386
PSD95-PDZ2 abundance,2,KVMEIKLIKGPKGLGFSIAGGVGNQHIPGDNSIYVTKIIEGGAAHKDGRLQIGDKILAVNDVGLEDVMHEDAVAALKKTYDVVYLKVAKP*,2,,FALSE,FALSE,123.333333333333,108,137,125,1197,685,1384,0.250608149032254,0.102593624979902,0.15531969033917,0.171292018505658,0.29215786182177,0.105192359814462,0.252919647198506,0.0675026703068312,0.196681332042261,0.01213422822246,0.154254141818454,0.0173351896573241,0.191677832740464,0.0117180024277622,0.184506197174167,0.00752995740366446,missense,"S61D,N78K",0.361428169863025,0.459624376577279
PSD95-PDZ2 abundance,2,KVMEIKLIKGPKGLGFSIAGGVGNQHIPGDNSIYVTKIIEGGAAHKDGRLQIGDKILAVNDVGLEDVMHEDAVAALKTTYDVVYLKVAKP*,2,,FALSE,FALSE,231.333333333333,242,246,206,2034,2703,2372,0.181417799288671,0.0717176744721165,0.366690916111226,0.12517317989413,0.283606429192806,0.0820665900460991,0.247795777998245,0.0495848676669872,0.188497865528187,0.00848238503902397,0.175645449591143,0.0126678454279725,0.190725237813572,0.00914188542869965,0.183934626943766,0.00553121735335213,missense,"S61D,N78T",0.354210493182986,0.451156368007106
PSD95-PDZ2 abundance,2,KVMEIKLIKGPKGLGFSIAGGVGNQHIPGDNSIYVTKIIEGGAAHKDGRLQIGDKILAVNDVGLEDVMHEDAVAALKRTYDVVYLKVAKP*,2,,FALSE,FALSE,315,245,415,285,2283,2167,2267,0.194250874898367,0.065788712271481,0.168855117034082,0.0990486484450314,0.192003481473861,0.0700675313385686,0.188574394073383,0.0431666925908092,0.190015693446585,0.00778113892866435,0.155623961561931,0.0100239761377996,0.180521040801032,0.00780523893351973,0.177328451272296,0.00481526664039211,missense,"S61D,N78R",0.270789003482907,0.353283614622276
PSD95-PDZ2 abundance,2,KVMEIKLIKGPKGLGFSIAGGVGNQHIPGDNSIYVTKIIEGGAAHKDGRLQIGDKILAVNDVGLEDVMHEDAVAALKSTYDVVYLKVAKP*,2,,FALSE,FALSE,266.666666666667,231,349,220,2575,1913,1638,0.24930622466949,0.0710064173832598,0.181465765836147,0.117036293716865,0.182750028966668,0.0797489282732526,0.213332096013974,0.0483041667920174,0.196527347354136,0.00839826133404015,0.156900191421284,0.0118443717697513,0.179490243705732,0.00888370730313188,0.180090185588552,0.00538835451560774,missense,"S61D,N78S",0.305663642347393,0.394199653657786
PSD95-PDZ2 abundance,2,KVMEIKLIKGPKGLGFSIAGGVGNQHIPGDNSIYVTKIIEGGAAHKDGRLQIGDKILAVNDVGLEDVMHEDAVAALKMTYDVVYLKVAKP*,2,,FALSE,FALSE,67.3333333333333,53,85,64,319,223,712,0.0919004417208378,0.135101818703087,-0.0421679210258911,0.19038390605642,0.29347264231864,0.146979567431449,0.135671955144505,0.0881592522020202,0.177910228656866,0.0159791244508012,0.134267891274783,0.0192673374275241,0.191824293957623,0.0163729279486739,0.171427157147579,0.00983420968093087,missense,"S61D,N78M",0.196268619599042,0.265853922582127
PSD95-PDZ2 abundance,2,KVMEIKLIKGPKGLGFSIAGGVGNQHIPGDNSIYVTKIIEGGAAHKDGRLQIGDKILAVNDVGLEDVMHEDAVAALKITYDVVYLKVAKP*,2,,FALSE,FALSE,76.3333333333333,73,98,58,207,190,223,-0.103744560185894,0.122543271697235,-0.134788894831268,0.187401431243797,0.000952407615809868,0.157819847803609,-0.0791946201776148,0.0859977141652023,0.154770378552291,0.0144937663153288,0.124894412223223,0.0189655033609047,0.159238725704727,0.0175804912350441,0.147458680755571,0.00959308900719077,missense,"S61D,N78I",-0.106400595677444,-0.0892472578263945
PSD95-PDZ2 abundance,2,KVMEIKLIKGPKGLGFSIAGGVGNQHIPGDNSIYVTKIIEGGAAHKDGRLQIGDKILAVNDVGLEDVMHEDAVAALKPTYDVVYLKVAKP*,2,,FALSE,FALSE,57,59,56,56,416,124,293,0.133036389392474,0.12893447572368,-0.0941002313572433,0.212800927141564,0.0857769426959456,0.159208475744306,0.0764962323170153,0.0906516425425209,0.18277556972745,0.0152496839299796,0.129012208863012,0.0215359972019454,0.168687835029359,0.0177351787580643,0.164826074994879,0.010112237098394,missense,"S61D,N78P",0.112911449854217,0.168056631421012
PSD95-PDZ2 abundance,2,KVMEIKLIKGPKGLGFSIAGGVGNQHIPGDNSIYVTKIIEGGAAHKDGRLQIGDKILAVNDVGLEDVMHEDAVAALKLTYDVVYLKVAKP*,2,,FALSE,FALSE,288.333333333333,296,308,261,1618,2053,1363,0.0145901251953425,0.0669783451997877,0.179356384611049,0.119268114920008,0.00674902207758863,0.0756296816806648,0.0364089920685069,0.0462230422039862,0.168766375665467,0.00792184238324892,0.156686716655118,0.0120702377743396,0.159884445055978,0.00842483993236815,0.160354322838562,0.00515620400321522,missense,"S61D,N78L",0.0564430413526786,0.101806092870636
PSD95-PDZ2 abundance,2,KVMEIKLIKGPKGLGFSIAGGVGNQHIPGDNSIYVTKIIEGGAAHKDGRLQIGDKILAVNDVGLEDVMHEDAVAALKETYDVVYLKVAKP*,2,,FALSE,FALSE,209.666666666667,174,281,174,1686,1499,1924,0.215675786926547,0.0888199181614375,0.175150879150402,0.15740601637702,0.291796345685703,0.0891714169633154,0.242777015700133,0.0584324425472545,0.192549718072842,0.010505147448316,0.156261108763978,0.0159298907847792,0.191637561308512,0.00993333434392139,0.183374781442068,0.00651816885721586,missense,"S61D,N78E",0.347140874075633,0.442862065305173
PSD95-PDZ2 abundance,2,KVMEIKLIKGPKGLGFSIAGGVGNQHIPGDNSIYVTKIIEGGAAHKDGRLQIGDKILAVNDVGLEDVMHEDAVAALKDTYDVVYLKVAKP*,2,,FALSE,FALSE,108.333333333333,91,123,111,375,490,371,-0.00657523648044585,0.111183119746786,0.0857409839527277,0.175038456932422,-0.0376083317953983,0.114657512301695,-0.00313381545600829,0.0726239973440267,0.166263049274229,0.0131501479722244,0.147212599066826,0.0177143387924328,0.154943215661661,0.0127723820425951,0.15594330243111,0.0081012440544744,missense,"S61D,N78D",0.000741541455211656,0.0364553159637504
PSD95-PDZ2 abundance,2,KVMEIKLIKGPKGLGFSIAGGVGNQHIPGDNSIYVTKIIEGGAAHKDGRLQIGDKILAVNDVGLEDVMHEDAVAALKATYDVVYLKVAKP*,2,,FALSE,FALSE,215.333333333333,175,293,178,1983,2282,1843,0.247298243794011,0.0795123592799885,0.270401043508731,0.121252955517847,0.272568718434228,0.0882261292189326,0.26088280114558,0.0530999083430481,0.196289854057509,0.0094042988947766,0.165900668612987,0.0122711087110199,0.189495681582548,0.00982803312144526,0.185394491070508,0.00592332193888299,missense,"S61D,N78A",0.372645370829129,0.472784754649771
PSD95-PDZ2 abundance,2,KVMEIKLIKGPKGLGFSIAGGVGNQHIPGDNSIYVTKIIEGGAAHKDGRLQIGDKILAVNDVGLEDVMHEDAVAALKGTYDVVYLKVAKP*,2,,FALSE,FALSE,671.666666666667,623,785,607,2276,3774,3454,-0.0410945249993693,0.0554054516906959,0.136664070135088,0.10866145584792,0.0981026604831911,0.0483849332682073,0.0478654723066791,0.0345526634604438,0.162180291451337,0.00655306210025322,0.152366145417722,0.0109968167927359,0.170060870021725,0.00538988541091764,0.161632299069683,0.00385436728440008,missense,"S61D,N78G",0.0725810743544136,0.120739748092733
PSD95-PDZ2 abundance,2,KVMEIKLIKGPKGLGFSIAGGVGNQHIPGDNSIYVTKIIEGGAAHKDGRLQIGDKILAVNDVGLEDVMHEDAVAALKVTYDVVYLKVAKP*,2,,FALSE,FALSE,365.333333333333,361,427,308,3041,2529,2786,0.179824646168786,0.0632502480672776,0.10128801977859,0.116091314484771,0.225090572999482,0.0672941074287879,0.18747332235449,0.0428358384849381,0.188309435851842,0.00748090288578757,0.148785998790887,0.0117487374585121,0.184206808660111,0.00749629075358209,0.177205626158801,0.00477835969563404,missense,"S61D,N78V",0.269237992058161,0.351463918531773
PSD95-PDZ2 abundance,2,KVMEIKLIKGPKGLGFSIAGGVGNQHIPGDNSIYVTKIIEGGAAHKDGRLQIGDKILAVNDVGLEDVMHEDAVAALK*TYDVVYLKVAKP*,2,,FALSE,TRUE,157,139,205,127,18,13,22,-0.906028969176976,0.161891723310618,-1.18210252300674,0.282184996145665,-0.852510795409695,0.164944255864997,-0.923177010932965,0.106923409229923,0.05988044635693,0.0191476918606124,0.0189035987953206,0.0285578421534848,0.0641663848740986,0.0183741214103436,0.053312013328289,0.0119273609961831,stop,"S61D,N78*",-1.29526623256926,-1.48406235529763
PSD95-PDZ2 abundance,2,KVMEIKLIKGPKGLGFSIAGGVGNQHIPGDNSIYVTKIIEGGAAHKDGRLQIGDKILAVNDVGLEDVMHEDAVAALKYTYDVVYLKVAKP*,2,,FALSE,FALSE,52.5,,54,51,272,90,94,,,-0.181099078263485,0.219380931480174,-0.201480706002704,0.174196234813665,-0.193599369100254,0.13642042239331,,,0.120207703409429,0.0222019104426843,0.136688497522517,0.0194047543571975,0.134696772489592,0.0152177679037326,missense,"S61D,N78Y",-0.267555468315999,-0.278319296257063
PSD95-PDZ2 abundance,2,KVMEIKLIKGPKGLGFSIAGGVGNQHIPGDNSIYVTKIIEGGAAHKDGRLQIGDKILAVNDVGLEDVMHEDAVAALKWTYDVVYLKVAKP*,2,,FALSE,FALSE,182.666666666667,183,218,147,654,444,217,-0.0436031928715281,0.0893136399446121,-0.119700468655335,0.164285280691262,-0.262603386684559,0.104243837026033,-0.133891704880017,0.0626917472457378,0.161883579560115,0.0105635422345087,0.126421399479676,0.0166260898991957,0.129879678689243,0.0116123408344944,0.141357192976767,0.00699329647517561,missense,"S61D,N78W",-0.183448985730521,-0.179642887363514
PSD95-PDZ2 abundance,2,KVMEIKLIKGPKGLGFSIAGGVGNQHIPGDNSIYVTKIIEGGAAHKDGRLQIGDKILAVNDVGLEDVMHEDAVAALKCTYDVVYLKVAKP*,2,,FALSE,FALSE,74.6666666666667,56,80,88,714,271,560,0.287023537715401,0.130272301187066,0.036093634769356,0.190990714415458,0.139679213752569,0.12645898871771,0.178924573959699,0.0819588338374351,0.200988350506395,0.0154079148093127,0.14218816055775,0.0193287479829099,0.174692329502317,0.0140870186715096,0.176252008902257,0.00914254984054231,missense,"S61D,N78C",0.257195900521269,0.337335752522449
PSD95-PDZ2 abundance,2,KVMEIKLIKGPKGLGFSIAGGVGNQHIPGDNSIYVTKIIEGGAAHKDGRLQIGDKILAVNDVGLEDVMHEDAVAALKFTYDVVYLKVAKP*,2,,FALSE,FALSE,83.5,,113,54,338,686,167,,,0.214742564783267,0.176070773368878,-0.0589904117403809,0.164859782978827,0.0688845006470375,0.120341767675741,,,0.16026788844517,0.0178188118517642,0.152561338639909,0.0183647114732819,0.163976982433317,0.0134241857449647,missense,"S61D,N78F",0.102189275649162,0.15547703453904
PSD95-PDZ2 abundance,2,KVMEIKLIKGPKGLGFSIAGGVGNQHIPGDNSIYVTKIIEGGAAHKDGRLQIGDKILAVNAVGLEDVMHEDAVAALKKTYDVVYLKVAKP*,2,,FALSE,FALSE,126,122,173,83,923,910,811,0.14771451896401,0.0900343272437441,0.174710138770613,0.13234284672771,0.0652035194854775,0.13103153599206,0.134038769796976,0.0647250664439623,0.184511620813809,0.0106487812946005,0.156216504712138,0.0133934340188726,0.166396039089493,0.014596381900516,0.171244974486608,0.00722011427188038,missense,"S61A,N78K",0.193968052715632,0.263154824111999
PSD95-PDZ2 abundance,2,KVMEIKLIKGPKGLGFSIAGGVGNQHIPGDNSIYVTKIIEGGAAHKDGRLQIGDKILAVNAVGLEDVMHEDAVAALKTTYDVVYLKVAKP*,2,,FALSE,FALSE,198.333333333333,134,277,184,1278,1038,1314,0.185251033908942,0.0960483459285754,0.0500743479147375,0.128180857577418,0.145516647012791,0.0874381964829532,0.140511640185801,0.0577294726395554,0.188951240128429,0.0113600874334583,0.143603044427029,0.0129722300894574,0.175342595902233,0.00974026060897948,0.171967026489673,0.00643975220440832,missense,"S61A,N78T",0.203085983683886,0.273852271643136
PSD95-PDZ2 abundance,2,KVMEIKLIKGPKGLGFSIAGGVGNQHIPGDNSIYVTKIIEGGAAHKDGRLQIGDKILAVNAVGLEDVMHEDAVAALKRTYDVVYLKVAKP*,2,,FALSE,FALSE,499,417,609,471,1992,1614,3480,-0.0190055861372313,0.0549522708296408,-0.0404753150939968,0.0813360536271222,0.142375702329596,0.0547840609687634,0.0429504398266694,0.0350176971240326,0.164792853639267,0.00649946227867395,0.134439187317065,0.00823141631411083,0.174992707398086,0.00610272229434659,0.161084024682257,0.00390624202746101,missense,"S61A,N78R",0.0656575730068784,0.112616875408691
PSD95-PDZ2 abundance,2,KVMEIKLIKGPKGLGFSIAGGVGNQHIPGDNSIYVTKIIEGGAAHKDGRLQIGDKILAVNAVGLEDVMHEDAVAALKSTYDVVYLKVAKP*,2,,FALSE,FALSE,371,249,526,338,1977,3187,3756,0.130694987496814,0.0660032971321607,0.149777412405747,0.0898624871060984,0.135373636920906,0.064570641813296,0.136570025630663,0.0410572927303932,0.182498641166168,0.00780651888451524,0.153693249139696,0.00909431315395237,0.174212705698313,0.00719290772509456,0.171527337369717,0.00457996200690088,missense,"S61A,N78S",0.197533675780539,0.267338126857486
PSD95-PDZ2 abundance,2,KVMEIKLIKGPKGLGFSIAGGVGNQHIPGDNSIYVTKIIEGGAAHKDGRLQIGDKILAVNAVGLEDVMHEDAVAALKMTYDVVYLKVAKP*,2,,FALSE,FALSE,108,114,125,85,995,371,199,0.188507746597342,0.101111140960128,-0.00439003772136859,0.175948221300205,-0.135627984249011,0.133095041609994,0.0570329351455448,0.0732118811640192,0.18933642678134,0.0119588878985792,0.138091109528905,0.0178064092694847,0.14402422375535,0.0148262480607894,0.162654934238967,0.00816682279532606,missense,"S61A,N78M",0.0854947105463438,0.135890438099088
PSD95-PDZ2 abundance,2,KVMEIKLIKGPKGLGFSIAGGVGNQHIPGDNSIYVTKIIEGGAAHKDGRLQIGDKILAVNAVGLEDVMHEDAVAALKITYDVVYLKVAKP*,2,,FALSE,FALSE,88,128,81,55,447,511,776,-0.0506973932469415,0.090405014716615,-0.0716507737897466,0.193279925389587,0.293978387454177,0.158542674632224,0.0189228666869106,0.0727574551805528,0.161044515276852,0.0106926242370436,0.131284151292272,0.0195604219788634,0.191880631915403,0.0176610112133725,0.158403736607231,0.00811613134440913,missense,"S61A,N78I",0.0318114212901367,0.0729074903101051
PSD95-PDZ2 abundance,2,KVMEIKLIKGPKGLGFSIAGGVGNQHIPGDNSIYVTKIIEGGAAHKDGRLQIGDKILAVNAVGLEDVMHEDAVAALKQTYDVVYLKVAKP*,2,,FALSE,FALSE,142.5,144,141,,1005,1030,422,0.130954160306155,0.0849944535195181,0.271646843813113,0.136949430595828,,,0.170076682929405,0.0722167432913261,0.182529294747404,0.0100526918397819,0.166026746784872,0.0138596320689793,,,0.175265022131696,0.00805581465656516,missense,"S61A,N78Q",0.244732425311241,0.322713205743021
PSD95-PDZ2 abundance,2,KVMEIKLIKGPKGLGFSIAGGVGNQHIPGDNSIYVTKIIEGGAAHKDGRLQIGDKILAVNAVGLEDVMHEDAVAALKHTYDVVYLKVAKP*,2,,FALSE,FALSE,65,65,,,316,16,117,0.0363906716211941,0.125389398780171,,,,,0.0363906716211941,0.125389398780171,0.171344828330118,0.0148303910869092,,,,,0.160352279183292,0.0139872515767755,missense,"S61A,N78H",0.0564172344750693,0.101775815418423
PSD95-PDZ2 abundance,2,KVMEIKLIKGPKGLGFSIAGGVGNQHIPGDNSIYVTKIIEGGAAHKDGRLQIGDKILAVNAVGLEDVMHEDAVAALKPTYDVVYLKVAKP*,2,,FALSE,FALSE,166.666666666667,121,208,171,849,323,1464,0.125284962232788,0.090420891476029,-0.274207342889565,0.142419944476228,0.146405306340754,0.0915012578199694,0.0662817728193128,0.0586159671535073,0.181858772156219,0.0106945020556917,0.110784909282544,0.0144132620423258,0.175441588948694,0.0101928691700506,0.163686646812711,0.00653864112092523,missense,"S61A,N78P",0.0985229744200632,0.151175612959059
PSD95-PDZ2 abundance,2,KVMEIKLIKGPKGLGFSIAGGVGNQHIPGDNSIYVTKIIEGGAAHKDGRLQIGDKILAVNAVGLEDVMHEDAVAALKLTYDVVYLKVAKP*,2,,FALSE,FALSE,209.666666666667,161,237,231,1429,1661,970,0.175691116451092,0.0812278983894042,0.239290284190966,0.124164315296587,-0.00351808771464389,0.0795460205010135,0.111074494500612,0.0516766743744343,0.187820543944878,0.00960720373493878,0.162752180330453,0.0125657457546221,0.158740730648546,0.00886110419990363,0.168683297829941,0.00576455946162992,missense,"S61A,N78L",0.161619702708547,0.22520270776845
PSD95-PDZ2 abundance,2,KVMEIKLIKGPKGLGFSIAGGVGNQHIPGDNSIYVTKIIEGGAAHKDGRLQIGDKILAVNAVGLEDVMHEDAVAALKETYDVVYLKVAKP*,2,,FALSE,FALSE,268.666666666667,255,300,251,2052,1100,2052,0.167494966631749,0.0692050485050794,0.0593841030232663,0.12035136946561,0.208651172038275,0.0745466593988085,0.167368255944619,0.0467379931253142,0.186851146943136,0.00818520500539439,0.144545215415949,0.0121798659003842,0.182375526039261,0.0083041956408008,0.174962895716049,0.0052136470419121,missense,"S61A,N78E",0.240917232236702,0.318237099499386
PSD95-PDZ2 abundance,2,KVMEIKLIKGPKGLGFSIAGGVGNQHIPGDNSIYVTKIIEGGAAHKDGRLQIGDKILAVNAVGLEDVMHEDAVAALKDTYDVVYLKVAKP*,2,,FALSE,FALSE,126.666666666667,78,166,136,847,629,1313,0.154802657240511,0.115691343270026,0.0495572259873494,0.135124639313337,0.249290084784681,0.101063647126468,0.17013665232294,0.0663156745617856,0.18534996810426,0.0136833566693493,0.143550710367536,0.0136749585316892,0.18690253616684,0.0112580805723464,0.175271711748222,0.00739754742109789,missense,"S61A,N78D",0.244816900475675,0.322812314701222
PSD95-PDZ2 abundance,2,KVMEIKLIKGPKGLGFSIAGGVGNQHIPGDNSIYVTKIIEGGAAHKDGRLQIGDKILAVNAVGLEDVMHEDAVAALKATYDVVYLKVAKP*,2,,FALSE,FALSE,234.666666666667,151,335,218,2503,2623,2552,0.284138435375107,0.0922269445586837,0.30032886015846,0.105610870783034,0.275329961547077,0.0797280191708559,0.284319072663924,0.0523753146358799,0.2006471159487,0.0109081124071254,0.168929440076939,0.0106880897946717,0.189803272871089,0.00888137811389154,0.188008819147185,0.00584249314018305,missense,"S61A,N78A",0.405658592633542,0.511516919799526
PSD95-PDZ2 abundance,2,KVMEIKLIKGPKGLGFSIAGGVGNQHIPGDNSIYVTKIIEGGAAHKDGRLQIGDKILAVNAVGLEDVMHEDAVAALKGTYDVVYLKVAKP*,2,,FALSE,FALSE,743,666,808,755,3319,1603,4382,0.0463710956967421,0.0463323069114569,-0.149081112111019,0.0849463233701799,0.112284533443511,0.043285989953265,0.0534812341225532,0.0296417880370975,0.172525259799552,0.00547993879977256,0.123448003340138,0.00859678483072936,0.171640673175418,0.0048218837970276,0.162258740172982,0.00330655661877137,missense,"S61A,N78G",0.0804916496472069,0.130020687423201
PSD95-PDZ2 abundance,2,KVMEIKLIKGPKGLGFSIAGGVGNQHIPGDNSIYVTKIIEGGAAHKDGRLQIGDKILAVNAVGLEDVMHEDAVAALKVTYDVVYLKVAKP*,2,,FALSE,FALSE,530.666666666667,448,625,519,2947,2975,2797,0.0996667606842423,0.0516328190278666,0.113567078252811,0.0849325116102118,0.0919107013278532,0.0522900429620695,0.098632428203627,0.0337203285246915,0.178828787551426,0.00610685517716959,0.150028670862364,0.00859538704535302,0.169371110874361,0.00582489879928603,0.167295378969784,0.00376151989653663,missense,"S61A,N78V",0.144093335767198,0.204640214871838
PSD95-PDZ2 abundance,2,KVMEIKLIKGPKGLGFSIAGGVGNQHIPGDNSIYVTKIIEGGAAHKDGRLQIGDKILAVNAVGLEDVMHEDAVAALK*TYDVVYLKVAKP*,2,,FALSE,TRUE,332.666666666667,335,387,276,49,39,59,-0.868210168089905,0.102444524057464,-1.04357855601637,0.179786818583021,-0.794609258197995,0.105234698360882,-0.862572708770865,0.06795950069276,0.0643534529748387,0.0121165933584867,0.0329225779679169,0.0181948851161482,0.0706163813834895,0.0117227187701907,0.0600724542365539,0.00758091706690603,stop,"S61A,N78*",-1.20989671173856,-1.38390410963594
PSD95-PDZ2 abundance,2,KVMEIKLIKGPKGLGFSIAGGVGNQHIPGDNSIYVTKIIEGGAAHKDGRLQIGDKILAVNAVGLEDVMHEDAVAALKYTYDVVYLKVAKP*,2,,FALSE,FALSE,74,,71,77,225,36,626,,,-0.545498619474913,0.234639107899869,0.207117944507059,0.134587328036096,0.0208005283326892,0.116745524072337,,,0.0833295393650646,0.0237460768572542,0.182204730708072,0.0149924827188466,0.158613190724334,0.0130230229313494,missense,"S61A,N78Y",0.0344563667686532,0.0760106247358491
PSD95-PDZ2 abundance,2,KVMEIKLIKGPKGLGFSIAGGVGNQHIPGDNSIYVTKIIEGGAAHKDGRLQIGDKILAVNAVGLEDVMHEDAVAALKWTYDVVYLKVAKP*,2,,FALSE,FALSE,238.333333333333,177,347,191,829,390,928,-0.102146068485561,0.0908497675072012,-0.322579354742546,0.126915285469157,-0.0924975699225844,0.0881419263419359,-0.142033588826814,0.056617689667389,0.154959439647534,0.0107452272312804,0.105889538167806,0.0128441509605341,0.14882877705826,0.00981865326231088,0.140448961657528,0.00631573224513147,missense,"S61A,N78W",-0.19491795255961,-0.19309864517937
PSD95-PDZ2 abundance,2,KVMEIKLIKGPKGLGFSIAGGVGNQHIPGDNSIYVTKIIEGGAAHKDGRLQIGDKILAVNAVGLEDVMHEDAVAALKFTYDVVYLKVAKP*,2,,FALSE,FALSE,129.666666666667,140,190,59,856,771,463,0.0950719829816205,0.0857379727226428,0.0576426678080005,0.13093740411528,-0.0242526047064646,0.156968704116485,0.0651674808982934,0.0652398757242045,0.178285341686383,0.0101406313360251,0.144368977725507,0.0132511996377759,0.156430989514521,0.0174856772788815,0.163562346978906,0.00727754151044168,missense,"S61A,N78F",0.0969533405167059,0.149334068382475
PSD95-PDZ2 abundance,2,KVMEIKLIKGPKGLGFSIAGGVGNQHIPGDNSIYVTKIIEGGAAHKDGRLQIGDKILAVNAVGLEDVMHEDAVAALKCTYDVVYLKVAKP*,2,,FALSE,FALSE,69,66,76,65,229,853,175,-0.0512855925968523,0.126215002590273,0.40292685916417,0.188197224117967,-0.0971530802635647,0.151162689600159,0.028976016349334,0.086139324951824,0.160974946186633,0.0149280391138219,0.179312619554547,0.0190460396317831,0.148310172079968,0.0168389107996626,0.159525170594755,0.0096088857628793,missense,"S61A,N78C",0.0459726695662874,0.089521918620317
PSD95-PDZ2 abundance,2,KVMEIKLIKGPKGLGFSIAGGVGNQHIPGDNSIYVTKIIEGGAAHKDGRLQIGDKILAVNGVGLEDVMHEDAVAALKKTYDVVYLKVAKP*,2,,FALSE,FALSE,462.333333333333,461,499,427,6013,3978,3667,0.288452633493481,0.0589303716594295,0.297289448010223,0.112173904884259,0.221697733529987,0.0571305093670542,0.259141244028522,0.0385240535419376,0.201157376353043,0.00696997088357088,0.16862184380657,0.0113522856040548,0.183828860097965,0.00636410713328629,0.185200219483208,0.00429737787955216,missense,"S61G,N78K",0.370192147356893,0.46990655459893
PSD95-PDZ2 abundance,2,KVMEIKLIKGPKGLGFSIAGGVGNQHIPGDNSIYVTKIIEGGAAHKDGRLQIGDKILAVNGVGLEDVMHEDAVAALKTTYDVVYLKVAKP*,2,,FALSE,FALSE,333.666666666667,341,409,251,3162,2263,1927,0.195076496636492,0.0589558958733159,0.156694151374762,0.0999626583496288,0.182833170959714,0.0747004922713147,0.184432147895854,0.0419966196855975,0.190113343593929,0.00697298975181496,0.154393240784865,0.0101164762740178,0.179499505386695,0.00832133199915113,0.17686638159223,0.00468474440926588,missense,"S61G,N78T",0.264954078259404,0.346437894179354
PSD95-PDZ2 abundance,2,KVMEIKLIKGPKGLGFSIAGGVGNQHIPGDNSIYVTKIIEGGAAHKDGRLQIGDKILAVNGVGLEDVMHEDAVAALKRTYDVVYLKVAKP*,2,,FALSE,FALSE,1094,974,1361,947,8971,8854,8380,0.2029189123838,0.0372458880626988,0.214340544571775,0.0659175635725216,0.214019948175497,0.0384066363358095,0.209152705953755,0.024777046334546,0.191040902811296,0.00440524551295973,0.160227202973231,0.00667102575033662,0.182973585935636,0.00427834358520898,0.179623972489371,0.002763892193297,missense,"S61G,N78R",0.299776394840588,0.387292547042685
PSD95-PDZ2 abundance,2,KVMEIKLIKGPKGLGFSIAGGVGNQHIPGDNSIYVTKIIEGGAAHKDGRLQIGDKILAVNGVGLEDVMHEDAVAALKMTYDVVYLKVAKP*,2,,FALSE,FALSE,288.666666666667,271,298,297,1483,1220,1390,0.069409967931132,0.0699312242990624,0.081208674947657,0.121235130255027,0.0543944166245337,0.0693619383702692,0.0645839489236897,0.0456257976950436,0.175250175053643,0.00827109321546146,0.146753917822517,0.0122693047489067,0.165191948851477,0.00772663873736359,0.163497253688634,0.00508958107272272,missense,"S61G,N78M",0.0961313552238456,0.148369689010405
PSD95-PDZ2 abundance,2,KVMEIKLIKGPKGLGFSIAGGVGNQHIPGDNSIYVTKIIEGGAAHKDGRLQIGDKILAVNGVGLEDVMHEDAVAALKITYDVVYLKVAKP*,2,,FALSE,FALSE,179.666666666667,141,243,155,1023,1106,1200,0.128165434195323,0.0852608516961719,0.12059981599218,0.123771626185662,0.138749029833614,0.0958195192632434,0.130278839816149,0.0566360548518437,0.182199459057463,0.0100841999990286,0.150740401879289,0.0125260046138869,0.174588710784762,0.0106739059883637,0.170825552373857,0.00631778089085209,missense,"S61G,N78I",0.188671672601204,0.256940941974011
PSD95-PDZ2 abundance,2,KVMEIKLIKGPKGLGFSIAGGVGNQHIPGDNSIYVTKIIEGGAAHKDGRLQIGDKILAVNGVGLEDVMHEDAVAALKQTYDVVYLKVAKP*,2,,FALSE,FALSE,80,58,85,97,483,861,695,0.176297959649942,0.129353733354808,0.371513745372795,0.184166969115364,0.17233264479993,0.120177711921523,0.210881617885548,0.0794334358305352,0.187892318130374,0.0152992714923755,0.176133532227238,0.0186381675344899,0.178329789342201,0.0133873099010534,0.179816833499786,0.00886084040100728,missense,"S61G,N78Q",0.302211805824793,0.390149848914239
PSD95-PDZ2 abundance,2,KVMEIKLIKGPKGLGFSIAGGVGNQHIPGDNSIYVTKIIEGGAAHKDGRLQIGDKILAVNGVGLEDVMHEDAVAALKHTYDVVYLKVAKP*,2,,FALSE,FALSE,53,,,53,288,199,229,,,,,0.0330828456890127,0.164496387321194,0.0330828456890127,0.164496387321194,,,,,0.162817926247532,0.0183242306702475,0.159983289508441,0.0183496561536756,missense,"S61G,N78H",0.0517577052874158,0.096309107107265
PSD95-PDZ2 abundance,2,KVMEIKLIKGPKGLGFSIAGGVGNQHIPGDNSIYVTKIIEGGAAHKDGRLQIGDKILAVNGVGLEDVMHEDAVAALKPTYDVVYLKVAKP*,2,,FALSE,FALSE,142,52,232,,1352,685,746,0.200342212148864,0.134883713980652,-0.00905757046193756,0.112495562749306,,,0.0768453206095409,0.0863923509751943,0.190736144414099,0.0159533281844255,0.137618743297276,0.0113848382013328,,,0.164865015972486,0.00963711094522151,missense,"S61G,N78P",0.113403188875991,0.168633555330916
PSD95-PDZ2 abundance,2,KVMEIKLIKGPKGLGFSIAGGVGNQHIPGDNSIYVTKIIEGGAAHKDGRLQIGDKILAVNGVGLEDVMHEDAVAALKLTYDVVYLKVAKP*,2,,FALSE,FALSE,595.333333333333,514,728,544,4443,2971,3706,0.161133157267987,0.0481823631232677,0.0849282895482413,0.0738299245393428,0.115899862651383,0.0510059984850381,0.129721660453804,0.0316452053928867,0.186098705972824,0.00569875360725098,0.147130352317923,0.00747177688394839,0.172043406192432,0.00568186145013114,0.170763398730963,0.00353003884965623,missense,"S61G,N78L",0.187886808598432,0.256020114483875
PSD95-PDZ2 abundance,2,KVMEIKLIKGPKGLGFSIAGGVGNQHIPGDNSIYVTKIIEGGAAHKDGRLQIGDKILAVNGVGLEDVMHEDAVAALKETYDVVYLKVAKP*,2,,FALSE,FALSE,209.333333333333,146,284,198,1497,1856,1832,0.22799356926476,0.0836271948424768,0.228279569255873,0.120133748117608,0.224507472121502,0.0839542939033288,0.226652971535076,0.0531375902306384,0.194006599844158,0.00989097975650567,0.161637867863779,0.0121578420642825,0.184141853586226,0.00935216798554055,0.181576136067214,0.00592752537271984,missense,"S61G,N78E",0.324427933325286,0.416214518531612
PSD95-PDZ2 abundance,2,KVMEIKLIKGPKGLGFSIAGGVGNQHIPGDNSIYVTKIIEGGAAHKDGRLQIGDKILAVNGVGLEDVMHEDAVAALKDTYDVVYLKVAKP*,2,,FALSE,FALSE,281.333333333333,235,372,237,1139,1822,1767,0.0319425196411434,0.0724686862628854,0.115743084234847,0.119900829238825,0.179604590105422,0.0768771220792272,0.103740277441896,0.0482705753157504,0.170818724575575,0.00857121071867739,0.150248888224055,0.0121342700790043,0.17913985456837,0.00856379973557652,0.167865162165229,0.00538460736924647,missense,"S61G,N78D",0.151288446120587,0.213081747907578
PSD95-PDZ2 abundance,2,KVMEIKLIKGPKGLGFSIAGGVGNQHIPGDNSIYVTKIIEGGAAHKDGRLQIGDKILAVNGVGLEDVMHEDAVAALKATYDVVYLKVAKP*,2,,FALSE,FALSE,549,437,671,539,5414,5481,5809,0.274995342551373,0.0516430429602582,0.281048644742105,0.0835732369544693,0.244561433048298,0.0509925341317071,0.262989679604108,0.0332833138230645,0.199565719565601,0.00610806440950732,0.166978233045857,0.00845782497936037,0.186375783533619,0.00568036157575528,0.185629514440329,0.00371277068301562,missense,"S61G,N78A",0.37561319981216,0.476266706305021
PSD95-PDZ2 abundance,2,KVMEIKLIKGPKGLGFSIAGGVGNQHIPGDNSIYVTKIIEGGAAHKDGRLQIGDKILAVNGVGLEDVMHEDAVAALKGTYDVVYLKVAKP*,2,,FALSE,FALSE,1283.66666666667,1103,1521,1227,7155,8441,8859,0.0856011774064132,0.0408063671241208,0.138307817172821,0.0776008786288978,0.16479632165784,0.0338532034633294,0.133098168106175,0.024699460422436,0.177165185182286,0.00482636003660628,0.152532496815157,0.00785340706673089,0.177490273496838,0.00377110962308011,0.171140049886835,0.00275523744511212,missense,"S61G,N78G",0.192643085464604,0.261600330258328
PSD95-PDZ2 abundance,2,KVMEIKLIKGPKGLGFSIAGGVGNQHIPGDNSIYVTKIIEGGAAHKDGRLQIGDKILAVNGVGLEDVMHEDAVAALKVTYDVVYLKVAKP*,2,,FALSE,FALSE,956.333333333333,830,1191,848,6290,6737,6327,0.138682109473127,0.0431534042272913,0.197249151559558,0.0791561487331725,0.16670378314548,0.0407167832588254,0.158877495567937,0.0277373326127082,0.183443315466547,0.00510395510025698,0.158497510358482,0.00801080437257838,0.177702756973608,0.00453568458697122,0.174015747052589,0.00309411364195809,missense,"S61G,N78V",0.228956824823598,0.304204767910326
PSD95-PDZ2 abundance,2,KVMEIKLIKGPKGLGFSIAGGVGNQHIPGDNSIYVTKIIEGGAAHKDGRLQIGDKILAVNGVGLEDVMHEDAVAALK*TYDVVYLKVAKP*,2,,FALSE,TRUE,248.333333333333,232,298,215,32,24,33,-0.858661814801004,0.127288169542296,-1.10782134634745,0.207663927698225,-0.885795717317517,0.131651924861028,-0.910155446118902,0.083740089390961,0.0654827814100011,0.0150549675922649,0.0264210435460543,0.0210161197412398,0.0604585795124576,0.0146654907054287,0.0547645755444688,0.00934124980873798,stop,"S61G,N78*",-1.27692356201644,-1.46254214895883
PSD95-PDZ2 abundance,2,KVMEIKLIKGPKGLGFSIAGGVGNQHIPGDNSIYVTKIIEGGAAHKDGRLQIGDKILAVNGVGLEDVMHEDAVAALKYTYDVVYLKVAKP*,2,,FALSE,FALSE,230.666666666667,168,270,254,1131,1146,807,0.117942460720539,0.0807864794187147,0.109373116494782,0.122461020058842,-0.0678147731484588,0.0764073297270788,0.0351454345448999,0.0505596936214474,0.180990340135313,0.00955499504718533,0.149604231223406,0.0123933679272936,0.151578340553492,0.00851146677211104,0.160213372350431,0.00563995968724362,missense,"S61G,N78Y",0.0546631462547394,0.0997178631519173
PSD95-PDZ2 abundance,2,KVMEIKLIKGPKGLGFSIAGGVGNQHIPGDNSIYVTKIIEGGAAHKDGRLQIGDKILAVNGVGLEDVMHEDAVAALKSTYDVVYLKVAKP*,2,,FALSE,FALSE,609.333333333333,591,689,548,5489,3527,4148,0.194506829933655,0.0447999486627711,0.146559422188586,0.0768669840947834,0.173918068815055,0.0506193516767768,0.179238655300862,0.030747179856779,0.190045966446622,0.00529869961739875,0.153367580312762,0.00777913506592002,0.178506399150091,0.00563879056317809,0.176287044836532,0.00342986364171916,missense,"S61G,N78S",0.257638327422337,0.337854821878975
PSD95-PDZ2 abundance,2,KVMEIKLIKGPKGLGFSIAGGVGNQHIPGDNSIYVTKIIEGGAAHKDGRLQIGDKILAVNGVGLEDVMHEDAVAALKWTYDVVYLKVAKP*,2,,FALSE,FALSE,484,451,547,454,1332,1891,1182,-0.0986618986846455,0.0604988093547786,0.0479790113764428,0.112549963862264,-0.125957515599856,0.0577412026901432,-0.0934644530861223,0.0391601944292979,0.155371528717769,0.00715547735097374,0.143390991019029,0.0113903437328744,0.145101474758258,0.00643213589369435,0.145866873594905,0.00436833972095457,missense,"S61G,N78W",-0.126501624057822,-0.112830425671122
PSD95-PDZ2 abundance,2,KVMEIKLIKGPKGLGFSIAGGVGNQHIPGDNSIYVTKIIEGGAAHKDGRLQIGDKILAVNGVGLEDVMHEDAVAALKFTYDVVYLKVAKP*,2,,FALSE,FALSE,306.333333333333,260,381,278,691,1027,1227,-0.125906020871961,0.0710024135681647,-0.0352935295137936,0.117630875074759,0.0374832863542159,0.0718218425970423,-0.0436153791513025,0.0463993834861797,0.152149238868802,0.00839778778408874,0.13496359724918,0.0119045449214004,0.163308117498009,0.0080006620956401,0.151427563292588,0.00517587496345115,missense,"S61G,N78F",-0.0562823260237169,-0.0304469047815247
PSD95-PDZ2 abundance,2,KVMEIKLIKGPKGLGFSIAGGVGNQHIPGDNSIYVTKIIEGGAAHKDGRLQIGDKILAVNGVGLEDVMHEDAVAALKCTYDVVYLKVAKP*,2,,FALSE,FALSE,247.333333333333,232,286,224,2678,1704,1827,0.261173791449679,0.0822954571653054,0.209001549792461,0.157015081580202,0.20800986519906,0.0789340616775658,0.230636185782625,0.0535506126189871,0.197930980024141,0.0097334689081424,0.159686883068741,0.0158903271851111,0.182304087057265,0.00879293446788603,0.182020465654138,0.00597359823142141,missense,"S61G,N78C",0.330038840134669,0.422797413423496
PSD95-PDZ2 abundance,2,KVMEIKLIKGPKGLGFSIAGGVGNQHIPGDNSIYVTKIIEGGAAHKDGRLQIGDKILAVNVVGLEDVMHEDAVAALKKTYDVVYLKVAKP*,2,,FALSE,FALSE,244.666666666667,236,292,206,968,253,637,-0.014658319209261,0.0723714278028305,-0.400967171115566,0.13120303393713,-0.0613568220579992,0.0844820988410263,-0.089143260825453,0.0506936590814128,0.165307025246502,0.0085597075053822,0.0979564909919687,0.0132780820540179,0.152297730124083,0.00941096331585002,0.146348904802085,0.00565490360283268,missense,"S61V,N78K",-0.120414628588029,-0.105688968372631
PSD95-PDZ2 abundance,2,KVMEIKLIKGPKGLGFSIAGGVGNQHIPGDNSIYVTKIIEGGAAHKDGRLQIGDKILAVNVVGLEDVMHEDAVAALKRTYDVVYLKVAKP*,2,,FALSE,FALSE,1121.66666666667,977,1464,924,1241,1683,1821,-0.309623483208089,0.0418125504500917,-0.341443911585161,0.0714732448911612,-0.244457452742455,0.0418749305762705,-0.286504238095017,0.0273380460806307,0.130420114696862,0.0049453660480749,0.103980396845747,0.00723327488590325,0.131901062165786,0.00466469750294216,0.124333186827814,0.00304957302505014,missense,"S61V,N78R",-0.398424793858392,-0.431859364535626
PSD95-PDZ2 abundance,2,KVMEIKLIKGPKGLGFSIAGGVGNQHIPGDNSIYVTKIIEGGAAHKDGRLQIGDKILAVNVVGLEDVMHEDAVAALKSTYDVVYLKVAKP*,2,,FALSE,FALSE,623,580,803,486,1984,2286,1939,-0.086239219149298,0.0476009993896546,-0.0999275489341922,0.075530276583716,-0.0225309500219313,0.054770267328255,-0.0664091650679296,0.0324445864312931,0.156840817171569,0.00562999299736607,0.128422469444496,0.00764385685259243,0.156622774866696,0.00610118573871413,0.148884904813445,0.00361921021341319,missense,"S61V,N78S",-0.08839051821798,-0.0681172603165307
PSD95-PDZ2 abundance,2,KVMEIKLIKGPKGLGFSIAGGVGNQHIPGDNSIYVTKIIEGGAAHKDGRLQIGDKILAVNVVGLEDVMHEDAVAALKMTYDVVYLKVAKP*,2,,FALSE,FALSE,415,363,540,342,563,437,235,-0.265879807302814,0.0661011059664464,-0.410809539662501,0.118117263346956,-0.485591424285948,0.0759303278500805,-0.36819517093462,0.0459319744719878,0.135593883991279,0.00781808719314677,0.0969604181630835,0.0119537686565119,0.105039715306125,0.00845833069680507,0.115220521480624,0.00512373524881534,missense,"S61V,N78M",-0.513497743202418,-0.566866620254798
PSD95-PDZ2 abundance,2,KVMEIKLIKGPKGLGFSIAGGVGNQHIPGDNSIYVTKIIEGGAAHKDGRLQIGDKILAVNVVGLEDVMHEDAVAALKITYDVVYLKVAKP*,2,,FALSE,FALSE,387.666666666667,340,457,366,40,153,121,-0.921820376227715,0.109535040432394,-0.658289225176297,0.136707350090277,-0.675225506209293,0.0821935051957457,-0.744191776665521,0.0592476731345578,0.0580127227323386,0.0129552219177695,0.0719148420636058,0.0138351329036787,0.0839152473667835,0.00915602326184932,0.0732779077705769,0.0066091082462601,missense,"S61V,N78I",-1.04314083651549,-1.18826079626601
PSD95-PDZ2 abundance,2,KVMEIKLIKGPKGLGFSIAGGVGNQHIPGDNSIYVTKIIEGGAAHKDGRLQIGDKILAVNVVGLEDVMHEDAVAALKQTYDVVYLKVAKP*,2,,FALSE,FALSE,106.666666666667,70,151,99,125,301,55,-0.223953772961063,0.128219826481428,-0.12628394792742,0.17297626868822,-0.531662161355704,0.14236167077287,-0.306958329344412,0.0834524247940732,0.140552672310389,0.0151651590191365,0.125755134566796,0.0175056400764377,0.0999076219698367,0.0158585129821133,0.12205152248567,0.00930916067580055,missense,"S61V,N78Q",-0.427237203319319,-0.465663002611744
PSD95-PDZ2 abundance,2,KVMEIKLIKGPKGLGFSIAGGVGNQHIPGDNSIYVTKIIEGGAAHKDGRLQIGDKILAVNVVGLEDVMHEDAVAALKHTYDVVYLKVAKP*,2,,FALSE,FALSE,88.5,,111,66,45,391,142,,,0.048062357245584,0.178724706908556,-0.158887527890206,0.151722954570337,-0.0722108464913299,0.115665312683776,,,0.143399425833806,0.0180873967026499,0.14143320488918,0.0169013220459957,0.14823772428282,0.0129025247983741,missense,"S61V,N78H",-0.0965629869282586,-0.0777054613604348
PSD95-PDZ2 abundance,2,KVMEIKLIKGPKGLGFSIAGGVGNQHIPGDNSIYVTKIIEGGAAHKDGRLQIGDKILAVNVVGLEDVMHEDAVAALKPTYDVVYLKVAKP*,2,,FALSE,FALSE,120.5,,171,70,84,287,39,,,-0.309044341892577,0.146200572863095,-0.688503752242247,0.189362921597893,-0.450759904420662,0.115723365187083,,,0.107259316029118,0.0147958712886991,0.0824361045894467,0.0210942617783845,0.106010383224332,0.0129090005848148,missense,"S61V,N78P",-0.629801561310325,-0.703317970480188
PSD95-PDZ2 abundance,2,KVMEIKLIKGPKGLGFSIAGGVGNQHIPGDNSIYVTKIIEGGAAHKDGRLQIGDKILAVNVVGLEDVMHEDAVAALKLTYDVVYLKVAKP*,2,,FALSE,FALSE,703.333333333333,573,951,586,315,702,444,-0.548867193772935,0.0564958480141733,-0.50418833029343,0.0860091969618305,-0.475610393508064,0.0572925486709356,-0.511214658790178,0.0364387401691436,0.102123641252721,0.0066820283771013,0.0875102461137346,0.00870435035219243,0.106151561671137,0.0063821576548225,0.0992666244488312,0.00406476010607659,missense,"S61V,N78L",-0.714960423442896,-0.803229064635894
PSD95-PDZ2 abundance,2,KVMEIKLIKGPKGLGFSIAGGVGNQHIPGDNSIYVTKIIEGGAAHKDGRLQIGDKILAVNVVGLEDVMHEDAVAALKETYDVVYLKVAKP*,2,,FALSE,FALSE,496.666666666667,434,630,426,831,959,1560,-0.202394025809431,0.0625227600610691,-0.206547498455989,0.112738415235025,-0.0513844355940183,0.0591223861833789,-0.133305367422377,0.0401422649201699,0.143102644517801,0.0073948594742387,0.117632258304836,0.0114094154929978,0.153408613547571,0.00658599413544753,0.141422599220108,0.00447789018658872,missense,"S61V,N78E",-0.182623048527748,-0.178673871484644
PSD95-PDZ2 abundance,2,KVMEIKLIKGPKGLGFSIAGGVGNQHIPGDNSIYVTKIIEGGAAHKDGRLQIGDKILAVNVVGLEDVMHEDAVAALKDTYDVVYLKVAKP*,2,,FALSE,FALSE,473.333333333333,406,612,402,1406,1103,874,-0.0564852285760548,0.0615547805452791,-0.179492925168858,0.11370833825815,-0.158015563320117,0.0615181502919152,-0.11650444819013,0.040638944947703,0.160359960902141,0.00728037200621559,0.120370250203827,0.011507574179582,0.141530338207296,0.00685287254457999,0.143296750354962,0.00453329509773632,missense,"S61V,N78D",-0.15895663586061,-0.15090768103657
PSD95-PDZ2 abundance,2,KVMEIKLIKGPKGLGFSIAGGVGNQHIPGDNSIYVTKIIEGGAAHKDGRLQIGDKILAVNVVGLEDVMHEDAVAALKATYDVVYLKVAKP*,2,,FALSE,FALSE,766.666666666667,669,1042,589,2072,3090,2404,-0.0799468134740761,0.0467147672962174,-0.033249474329918,0.0808385433698458,0.0171349550977364,0.0494462736640378,-0.0340245962945492,0.0313070286304696,0.157585049442788,0.00552517417960871,0.135170460853168,0.00818106700570996,0.161041395889283,0.00550811442828126,0.152497420026416,0.00349231505881454,missense,"S61V,N78A",-0.0427723851835054,-0.0145966111359485
PSD95-PDZ2 abundance,2,KVMEIKLIKGPKGLGFSIAGGVGNQHIPGDNSIYVTKIIEGGAAHKDGRLQIGDKILAVNVVGLEDVMHEDAVAALKGTYDVVYLKVAKP*,2,,FALSE,FALSE,1130.33333333333,911,1333,1147,1507,1392,1909,-0.270425542093581,0.044898681835794,-0.347462002756514,0.0814261829814961,-0.250880620713976,0.0375190982376591,-0.2687563973838,0.0271435618641499,0.13505623866097,0.00531037725189916,0.103371350652348,0.00824053763491372,0.131185547293632,0.00417947543920292,0.126312967538044,0.00302787821121346,missense,"S61V,N78G",-0.373424511646684,-0.402528235779059
PSD95-PDZ2 abundance,2,KVMEIKLIKGPKGLGFSIAGGVGNQHIPGDNSIYVTKIIEGGAAHKDGRLQIGDKILAVNVVGLEDVMHEDAVAALKVTYDVVYLKVAKP*,2,,FALSE,FALSE,1274,1231,1502,1089,391,327,646,-0.670907204035916,0.048915251890725,-0.812920834690859,0.092216345501314,-0.517605795045021,0.0431732212697823,-0.609764914651628,0.0305418911239315,0.0876893980227686,0.00578543579211136,0.0562657283375996,0.00933252963399344,0.10147344419157,0.00480932182285803,0.0882732929941813,0.00340696357855473,missense,"S61V,N78V",-0.853782055249354,-0.966099032351901
PSD95-PDZ2 abundance,2,KVMEIKLIKGPKGLGFSIAGGVGNQHIPGDNSIYVTKIIEGGAAHKDGRLQIGDKILAVNVVGLEDVMHEDAVAALK*TYDVVYLKVAKP*,2,,FALSE,TRUE,299,254,370,273,28,30,151,-0.947882153209405,0.125878644352161,-1.0869266987712,0.194403164243004,-0.540809503221311,0.0890329765608946,-0.72688416810512,0.0680850421566986,0.054930274384884,0.0148882564506539,0.0285356352340798,0.0196740966189565,0.0988886451698313,0.00991791264433666,0.0752085803591831,0.00759492128142902,stop,"S61V,N78*",-1.01876068202457,-1.15965722113744
PSD95-PDZ2 abundance,2,KVMEIKLIKGPKGLGFSIAGGVGNQHIPGDNSIYVTKIIEGGAAHKDGRLQIGDKILAVNVVGLEDVMHEDAVAALKYTYDVVYLKVAKP*,2,,FALSE,FALSE,323,304,385,280,261,311,210,-0.432975880182051,0.0759488010128049,-0.460021459962481,0.130103598757992,-0.449075442399389,0.0809944186354904,-0.443503760138239,0.0509728030504339,0.115830649347892,0.0089828201790522,0.0919800461688501,0.0131668164065431,0.109107447650503,0.00902244988019926,0.106819809830912,0.00568604225537285,missense,"S61V,N78Y",-0.619580280999036,-0.69132603829604
PSD95-PDZ2 abundance,2,KVMEIKLIKGPKGLGFSIAGGVGNQHIPGDNSIYVTKIIEGGAAHKDGRLQIGDKILAVNVVGLEDVMHEDAVAALKWTYDVVYLKVAKP*,2,,FALSE,FALSE,411.333333333333,335,509,390,63,195,69,-0.807154990106258,0.0947266493055053,-0.615166124757516,0.130836891104062,-0.846673746485003,0.0935457684613226,-0.783576797733064,0.0593248904558499,0.071574734647668,0.0112037641875614,0.0762790099384021,0.0132410274643862,0.0648166084605943,0.0104206193669396,0.0688844885231162,0.0066177218779507,missense,"S61V,N78W",-1.0986200724194,-1.25335080596404
PSD95-PDZ2 abundance,2,KVMEIKLIKGPKGLGFSIAGGVGNQHIPGDNSIYVTKIIEGGAAHKDGRLQIGDKILAVNVVGLEDVMHEDAVAALKCTYDVVYLKVAKP*,2,,FALSE,FALSE,267,229,332,240,336,407,499,-0.300973321296964,0.0786082642134434,-0.288406655682341,0.124014348583666,-0.173832291813864,0.0799536308743271,-0.246950931846639,0.0510786550835367,0.131443209833732,0.00929736733958096,0.109347902570767,0.012550568740343,0.139768418774974,0.00890651034301607,0.128745378373283,0.005697850103814,missense,"S61V,N78C",-0.342708505059914,-0.366491236818216
PSD95-PDZ2 abundance,2,KVMEIKLIKGPKGLGFSIAGGVGNQHIPGDNSIYVTKIIEGGAAHKDGRLQIGDKILAVNVVGLEDVMHEDAVAALKFTYDVVYLKVAKP*,2,,FALSE,FALSE,326.666666666667,290,395,295,83,136,90,-0.698451775087386,0.090023123974741,-0.675654013199082,0.13704962186075,-0.696746338556264,0.0929769347943714,-0.693624562458226,0.0584893524341383,0.0844315726803677,0.0106474562315379,0.0701574811756888,0.0138697716808223,0.0815179138899601,0.010357253602524,0.078918706383019,0.00652451718420996,missense,"S61V,N78F",-0.971909938829823,-1.10469043438883
PSD95-PDZ2 abundance,2,KVMEIKLIKGPKGLGFSIAGGVGNQHIPGDNSIYVTKIIEGGAAHKDGRLQIGDKILAVNVVGLEDVMHEDAVAALKTTYDVVYLKVAKP*,2,,FALSE,FALSE,261,170,348,265,144,376,487,-0.418367725713564,0.0917889852642216,-0.313296641771783,0.123414175618092,-0.234606117770053,0.0781318548654577,-0.312092100737378,0.0535934722983656,0.11755842415129,0.0108563129114726,0.106828972423334,0.0124898297037189,0.132998460943862,0.0087035718812074,0.121478847660608,0.00597837925058092,missense,"S61V,N78T",-0.434468828603933,-0.474147376129852
PSD95-PDZ2 abundance,2,KVMEIKLIKGPKGLGFSIAGGVGNQHIPGDNSIYVTKIIEGGAAHKDGRLQIGDKILAVN*VGLEDVMHEDAVAALKKTYDVVYLKVAKP*,2,,FALSE,TRUE,64.6666666666667,61,68,65,8,8,7,-0.902735503642145,0.2339429950322,-0.992859296102334,0.35192573126121,-0.983380265199039,0.269922628069337,-0.94851769842955,0.157973353877005,0.0602699799410125,0.0276695330077541,0.0380554965800003,0.0356157826262293,0.04958805649154,0.0300682864858557,0.0504852466750363,0.0176220084361237,stop,"S61*,N78K",-1.3309620870206,-1.52594187066156
PSD95-PDZ2 abundance,2,KVMEIKLIKGPKGLGFSIAGGVGNQHIPGDNSIYVTKIIEGGAAHKDGRLQIGDKILAVN*VGLEDVMHEDAVAALKTTYDVVYLKVAKP*,2,,FALSE,TRUE,67,,67,,2,3,4,,,-1.2886736611365,0.519692603150851,,,-1.2886736611365,0.519692603150851,,,0.0081183274931711,0.0525942184447485,,,0.0125406750285633,0.0579719757298162,stop,"S61*,N78T",-1.81011868990211,-2.0881036852628
PSD95-PDZ2 abundance,2,KVMEIKLIKGPKGLGFSIAGGVGNQHIPGDNSIYVTKIIEGGAAHKDGRLQIGDKILAVN*VGLEDVMHEDAVAALKRTYDVVYLKVAKP*,2,,FALSE,TRUE,332.333333333333,299,382,316,62,53,28,-0.75702672627793,0.103194964742929,-0.944243103272162,0.153634350229949,-1.03419398709128,0.132089934055653,-0.880059809033472,0.0718728587862388,0.0775036390392203,0.0122053514908428,0.0429755794331323,0.0155481885399578,0.0439276138743461,0.0147142831539967,0.0581217592567478,0.00801745416410882,stop,"S61*,N78R",-1.2345297050555,-1.41280432334235
PSD95-PDZ2 abundance,2,KVMEIKLIKGPKGLGFSIAGGVGNQHIPGDNSIYVTKIIEGGAAHKDGRLQIGDKILAVN*VGLEDVMHEDAVAALKSTYDVVYLKVAKP*,2,,FALSE,TRUE,232,140,348,208,142,40,38,-0.419114355898044,0.106687502897679,-0.962897617534507,0.169267685775354,-0.918363548656793,0.141184162370993,-0.673705642820892,0.0760447327545409,0.117470116704721,0.0126184303254555,0.0410876949565282,0.0171303220159974,0.0568306551330282,0.0157273433198276,0.0811406720580712,0.00848282883939174,stop,"S61*,N78S",-0.943851392419108,-1.07177125249618
PSD95-PDZ2 abundance,2,KVMEIKLIKGPKGLGFSIAGGVGNQHIPGDNSIYVTKIIEGGAAHKDGRLQIGDKILAVN*VGLEDVMHEDAVAALKMTYDVVYLKVAKP*,2,,FALSE,TRUE,157,157,163,151,8,8,25,-1.14848026244012,0.217765402522117,-1.26057119671901,0.338624007346864,-0.864971696074808,0.153391406861473,-0.995362514049329,0.117598884048773,0.0312045970937632,0.0257561334213201,0.0109623686502858,0.0342696142008923,0.0627782910571765,0.0170871808672316,0.0452596835292216,0.0131182156732564,stop,"S61*,N78M",-1.39694947273732,-1.60336037699586
PSD95-PDZ2 abundance,2,KVMEIKLIKGPKGLGFSIAGGVGNQHIPGDNSIYVTKIIEGGAAHKDGRLQIGDKILAVN*VGLEDVMHEDAVAALKITYDVVYLKVAKP*,2,,FALSE,TRUE,107.666666666667,92,123,108,16,9,9,-0.829370570037484,0.176265906011961,-1.13828195946474,0.327217810872739,-1.05398094442311,0.230254109966007,-0.947304070067668,0.12868491668069,0.0689471940277454,0.0208477937279907,0.023338351719119,0.0331152779926286,0.0417234270449861,0.0256493743874826,0.0506206275396349,0.014354868284398,stop,"S61*,N78I",-1.3292525240354,-1.52393615682154
PSD95-PDZ2 abundance,2,KVMEIKLIKGPKGLGFSIAGGVGNQHIPGDNSIYVTKIIEGGAAHKDGRLQIGDKILAVN*VGLEDVMHEDAVAALKLTYDVVYLKVAKP*,2,,FALSE,TRUE,225.333333333333,215,289,172,29,47,12,-0.911204797496066,0.136646086124378,-0.878826733576893,0.165466846199217,-1.12633155855384,0.202574573479598,-0.946677227291833,0.0934749940744525,0.0592682769158326,0.0161617721867606,0.0495958830833206,0.0167456673456619,0.0336638619441611,0.0225659862372484,0.0506905521719402,0.0104271834060642,stop,"S61*,N78L",-1.32836952950366,-1.52290019946384
PSD95-PDZ2 abundance,2,KVMEIKLIKGPKGLGFSIAGGVGNQHIPGDNSIYVTKIIEGGAAHKDGRLQIGDKILAVN*VGLEDVMHEDAVAALKETYDVVYLKVAKP*,2,,FALSE,TRUE,217,215,273,163,30,45,17,-0.886621074167921,0.131812320623248,-0.889583974982293,0.199983901419709,-0.992207014365933,0.172438098389149,-0.917819870476964,0.0927716451118369,0.0621759089395568,0.0155900601161904,0.0485072227850822,0.0202388814713381,0.0486047924184709,0.0192089050870874,0.0539096050865968,0.0103487244694869,stop,"S61*,N78E",-1.28771996114238,-1.47520882888623
PSD95-PDZ2 abundance,2,KVMEIKLIKGPKGLGFSIAGGVGNQHIPGDNSIYVTKIIEGGAAHKDGRLQIGDKILAVN*VGLEDVMHEDAVAALKDTYDVVYLKVAKP*,2,,FALSE,TRUE,73,58,88,,4,30,7,-1.06980643293308,0.307592133315155,-0.667061993167725,0.236712262607909,,,-0.816862943914538,0.187593476718953,0.0405097191475,0.0363803613120271,0.0710270155421028,0.023955885407392,,,0.0651714018890711,0.0209261482912934,stop,"S61*,N78D",-1.14550820161875,-1.3083614551661
PSD95-PDZ2 abundance,2,KVMEIKLIKGPKGLGFSIAGGVGNQHIPGDNSIYVTKIIEGGAAHKDGRLQIGDKILAVN*VGLEDVMHEDAVAALKATYDVVYLKVAKP*,2,,FALSE,TRUE,194,139,240,203,53,20,45,-0.62482932575967,0.1182666992959,-1.09376233025072,0.223576662672575,-0.778779927347294,0.127356534536589,-0.748056972398374,0.0808046153983508,0.0931392443569851,0.0139879560806495,0.0278438518739514,0.0226265291529193,0.0723797046672862,0.014187001637033,0.0728467432093393,0.00901379618322293,stop,"S61*,N78A",-1.04858549796457,-1.19464864679692
PSD95-PDZ2 abundance,2,KVMEIKLIKGPKGLGFSIAGGVGNQHIPGDNSIYVTKIIEGGAAHKDGRLQIGDKILAVN*VGLEDVMHEDAVAALKGTYDVVYLKVAKP*,2,,FALSE,TRUE,493,449,623,407,71,142,44,-0.850337204307296,0.0936119124303291,-0.824071734742976,0.141034031621663,-0.98229509441013,0.107737977196528,-0.890442004280103,0.0631773447935266,0.066467372056969,0.0110719190397364,0.0551372287791281,0.0142730041225933,0.0497089401180828,0.0120015738840526,0.0569636200659824,0.00704746513003849,stop,"S61*,N78G",-1.24915445943358,-1.4299625518001
PSD95-PDZ2 abundance,2,KVMEIKLIKGPKGLGFSIAGGVGNQHIPGDNSIYVTKIIEGGAAHKDGRLQIGDKILAVN*VGLEDVMHEDAVAALKVTYDVVYLKVAKP*,2,,FALSE,TRUE,273,254,341,224,21,42,62,-1.02139631298209,0.142333295030043,-0.947210272093882,0.17667430723671,-0.737140977758749,0.11050509643453,-0.864284871285848,0.0782566296061073,0.046235410620796,0.0168344250033821,0.0426752943718753,0.0178798910202786,0.0770181148448755,0.0123098197491136,0.0598814616321521,0.00872956706467806,stop,"S61*,N78V",-1.21230852885837,-1.386733730433
PSD95-PDZ2 abundance,2,KVMEIKLIKGPKGLGFSIAGGVGNQHIPGDNSIYVTKIIEGGAAHKDGRLQIGDKILAVN*VGLEDVMHEDAVAALK*TYDVVYLKVAKP*,2,,FALSE,TRUE,50,,50,,2,2,0,,,-1.32321407328709,0.626349481569473,,,-1.32321407328709,0.626349481569473,,,0.00462274958652789,0.0633881668830635,,,0.00868767438404414,0.0698696050776551,stop,"S61*,N78*",-1.85877362576299,-2.14518720841237
PSD95-PDZ2 abundance,2,KVMEIKLIKGPKGLGFSIAGGVGNQHIPGDNSIYVTKIIEGGAAHKDGRLQIGDKILAVN*VGLEDVMHEDAVAALKYTYDVVYLKVAKP*,2,,FALSE,TRUE,121,100,141,122,18,52,9,-0.820428089366384,0.168090269988098,-0.642985855545317,0.203892948843087,-1.08753988729919,0.227119364659393,-0.831971339450737,0.11262760553117,0.0700048630725746,0.0198808229888559,0.0734635821465561,0.020634487052117,0.0379850968583768,0.0253001764687544,0.0634860526383204,0.0125636670115643,stop,"S61*,N78Y",-1.16679046115201,-1.33333048108807
PSD95-PDZ2 abundance,2,KVMEIKLIKGPKGLGFSIAGGVGNQHIPGDNSIYVTKIIEGGAAHKDGRLQIGDKILAVN*VGLEDVMHEDAVAALKWTYDVVYLKVAKP*,2,,FALSE,TRUE,120,92,157,111,10,19,18,-0.951545688075797,0.207000732719419,-0.984205677752257,0.25338502922804,-0.870685846721441,0.180059377600608,-0.923084848439255,0.119731025537659,0.0544969709688243,0.0244829455390229,0.0389312648535566,0.0256432119623227,0.0621417578406202,0.0200578846941621,0.053322294101608,0.013356057147037,stop,"S61*,N78W",-1.29513640898172,-1.48391004212254
PSD95-PDZ2 abundance,2,KVMEIKLIKGPKGLGFSIAGGVGNQHIPGDNSIYVTKIIEGGAAHKDGRLQIGDKILAVN*VGLEDVMHEDAVAALKCTYDVVYLKVAKP*,2,,FALSE,TRUE,116,107,148,93,8,15,9,-1.04881291784724,0.222691617371349,-1.03851567796022,0.272863382292173,-1.01281157509491,0.234589285386654,-1.03350411355893,0.138986836094439,0.0429927204382057,0.0263387799090055,0.0334349541549748,0.0276144710292938,0.0463095278852768,0.0261322953543049,0.0410049685926203,0.0155040526649403,stop,"S61*,N78C",-1.45067717782897,-1.66639543486013
PSD95-PDZ2 abundance,2,KVMEIKLIKGPKGLGFSIAGGVGNQHIPGDNSIYVTKIIEGGAAHKDGRLQIGDKILAVN*VGLEDVMHEDAVAALKFTYDVVYLKVAKP*,2,,FALSE,TRUE,112,91,148,97,47,7,10,-0.546423512823798,0.134935182221701,-1.27189939345026,0.357556032437926,-0.995397728420104,0.224459868512842,-0.723024792914858,0.110034660961391,0.102412666836381,0.0159594155741948,0.00981592621516925,0.0361855834819708,0.0482493598081651,0.0250039193797711,0.0756390956359171,0.0122744227183867,stop,"S61*,N78F",-1.01332421961275,-1.15327898997864
PSD95-PDZ2 abundance,2,KVMEIKLIKGPKGLGFSIAGGVGNQHIPGDNSIYVTKIIEGGAAHKDGRLQIGDKILAVNYVGLEDVMHEDAVAALKKTYDVVYLKVAKP*,2,,FALSE,FALSE,71,,70,72,200,336,459,,,0.142819115504842,0.194656038197689,0.140170421652675,0.13979498811454,0.141071679039503,0.113547196763739,,,0.152989051725704,0.0196996881088701,0.174747048071005,0.015572594939447,0.172029499110291,0.0126662478839735,missense,"S61Y,N78K",0.203874875674742,0.27477782489741
PSD95-PDZ2 abundance,2,KVMEIKLIKGPKGLGFSIAGGVGNQHIPGDNSIYVTKIIEGGAAHKDGRLQIGDKILAVNYVGLEDVMHEDAVAALKTTYDVVYLKVAKP*,2,,FALSE,FALSE,83,,83,,487,109,232,,,-0.25407729491476,0.199590720910255,,,-0.25407729491476,0.199590720910255,,,0.112822121538541,0.020199090599817,,,0.127950428927549,0.0222644470180139,missense,"S61Y,N78T",-0.352746970625673,-0.378268684909972
PSD95-PDZ2 abundance,2,KVMEIKLIKGPKGLGFSIAGGVGNQHIPGDNSIYVTKIIEGGAAHKDGRLQIGDKILAVNYVGLEDVMHEDAVAALKRTYDVVYLKVAKP*,2,,FALSE,FALSE,478,380,632,422,2436,1919,2718,0.0944121196979931,0.0569158731002532,-0.0405181478554267,0.0951382500694668,0.124551700856955,0.0578997964522387,0.086165386524509,0.0373333446019235,0.178207296567296,0.0067317067099865,0.134434852532237,0.00962823383720975,0.173007185893509,0.00644980259584401,0.165904674092973,0.00416455368818738,missense,"S61Y,N78R",0.126531787554402,0.184036446185061
PSD95-PDZ2 abundance,2,KVMEIKLIKGPKGLGFSIAGGVGNQHIPGDNSIYVTKIIEGGAAHKDGRLQIGDKILAVNYVGLEDVMHEDAVAALKSTYDVVYLKVAKP*,2,,FALSE,FALSE,246,171,313,254,676,841,1034,-0.0514250320704353,0.0911366418141839,-0.0274948290013136,0.121549941197267,0.0133579448799362,0.0753537259387887,-0.0156506518125318,0.0524002893784684,0.160958454027437,0.010779157198301,0.135752845654587,0.0123011644201135,0.160620652263225,0.00839409958146279,0.154547042932562,0.0058452790854946,missense,"S61Y,N78S",-0.0168901494306027,0.0157692536549971
PSD95-PDZ2 abundance,2,KVMEIKLIKGPKGLGFSIAGGVGNQHIPGDNSIYVTKIIEGGAAHKDGRLQIGDKILAVNYVGLEDVMHEDAVAALKMTYDVVYLKVAKP*,2,,FALSE,FALSE,115,68,190,87,242,297,346,-0.0446926687615795,0.124626125362818,-0.200733256613649,0.168805543634197,0.010258811563939,0.128727841818142,-0.0582065597196263,0.0791002180354059,0.161754722147236,0.0147401151672883,0.118220674425621,0.0170835520512583,0.160275421375879,0.0143397597088434,0.149799909636085,0.00882366978550331,missense,"S61Y,N78M",-0.0768360169174789,-0.0545611507297276
PSD95-PDZ2 abundance,2,KVMEIKLIKGPKGLGFSIAGGVGNQHIPGDNSIYVTKIIEGGAAHKDGRLQIGDKILAVNYVGLEDVMHEDAVAALKITYDVVYLKVAKP*,2,,FALSE,FALSE,83,65,113,71,181,152,55,-0.108462456503833,0.128311841712273,-0.246732439832635,0.185983085895048,-0.440134138050691,0.160131285321903,-0.240078702119239,0.0881655797305596,0.15421237087235,0.0151760420911717,0.113565439627528,0.0188219631899461,0.110103472706412,0.0178379760038882,0.129511979114858,0.00983491551997628,missense,"S61Y,N78I",-0.333028021365912,-0.355133784480272
PSD95-PDZ2 abundance,2,KVMEIKLIKGPKGLGFSIAGGVGNQHIPGDNSIYVTKIIEGGAAHKDGRLQIGDKILAVNYVGLEDVMHEDAVAALKQTYDVVYLKVAKP*,2,,FALSE,FALSE,81.3333333333333,74,93,77,785,276,253,0.239216355044868,0.117322439517647,-0.00441666452541614,0.185897828057325,-0.0423129767617302,0.137740795492907,0.0973532957287061,0.0805052207870031,0.195333971247345,0.0138762740570067,0.138088414828345,0.0188133348790674,0.154419137285299,0.0153437662092061,0.167152691087867,0.00898039856117201,missense,"S61Y,N78Q",0.142291501201545,0.202526245069591
PSD95-PDZ2 abundance,2,KVMEIKLIKGPKGLGFSIAGGVGNQHIPGDNSIYVTKIIEGGAAHKDGRLQIGDKILAVNYVGLEDVMHEDAVAALKPTYDVVYLKVAKP*,2,,FALSE,FALSE,56.5,,63,50,230,25,155,,,-0.620552899978754,0.256002375788936,-0.0583317464621719,0.171309218540078,-0.232222051181571,0.14237314841569,,,0.0757338545311847,0.0259080941175329,0.152634711281637,0.0190831524484415,0.130388392546018,0.0158817975366413,missense,"S61Y,N78P",-0.321960844582179,-0.34214941956525
PSD95-PDZ2 abundance,2,KVMEIKLIKGPKGLGFSIAGGVGNQHIPGDNSIYVTKIIEGGAAHKDGRLQIGDKILAVNYVGLEDVMHEDAVAALKLTYDVVYLKVAKP*,2,,FALSE,FALSE,286.333333333333,244,330,285,575,851,920,-0.175243906359495,0.0696428882429805,-0.110997225338561,0.108201196906108,-0.0704400536211619,0.0722647915671102,-0.122341135767839,0.0454975500291999,0.146313816223033,0.00823699036053312,0.127302189926577,0.0109502374125791,0.151285894951863,0.00805000481516636,0.142645664869915,0.00507527497999286,missense,"S61Y,N78L",-0.167178415568835,-0.160553735316595
PSD95-PDZ2 abundance,2,KVMEIKLIKGPKGLGFSIAGGVGNQHIPGDNSIYVTKIIEGGAAHKDGRLQIGDKILAVNYVGLEDVMHEDAVAALKETYDVVYLKVAKP*,2,,FALSE,FALSE,109,93,144,90,640,837,382,0.126725148851948,0.108823531042269,0.201428345919588,0.169631675542231,0.0281768419998064,0.126311288138162,0.107037127895153,0.0741510567651783,0.182029109768553,0.0128710683719337,0.158920455499056,0.0171671587098327,0.162271417325761,0.0140705654257342,0.168232927519791,0.00827158831406989,missense,"S61Y,N78E",0.155932514831951,0.218530317494667
PSD95-PDZ2 abundance,2,KVMEIKLIKGPKGLGFSIAGGVGNQHIPGDNSIYVTKIIEGGAAHKDGRLQIGDKILAVNYVGLEDVMHEDAVAALKDTYDVVYLKVAKP*,2,,FALSE,FALSE,54,,54,,35,41,107,,,-0.421861983584357,0.23965306585733,,,-0.421861983584357,0.23965306585733,,,0.0958418826163966,0.0242535022054094,,,0.109233961076331,0.0267334220907208,missense,"S61Y,N78D",-0.589094852928465,-0.655559561407302
PSD95-PDZ2 abundance,2,KVMEIKLIKGPKGLGFSIAGGVGNQHIPGDNSIYVTKIIEGGAAHKDGRLQIGDKILAVNYVGLEDVMHEDAVAALKATYDVVYLKVAKP*,2,,FALSE,FALSE,251.666666666667,158,336,261,1228,1165,1596,0.088050411140732,0.0919901107873326,0.0662985605069879,0.121911249303426,0.128277785731387,0.0735100431638491,0.104192354433228,0.051951421649959,0.177454867519841,0.0108801009684719,0.145244976168981,0.0123377297230367,0.173422256642769,0.00818872079472512,0.167915591584871,0.00579520766076145,missense,"S61Y,N78A",0.151925258933403,0.213828877017896
PSD95-PDZ2 abundance,2,KVMEIKLIKGPKGLGFSIAGGVGNQHIPGDNSIYVTKIIEGGAAHKDGRLQIGDKILAVNYVGLEDVMHEDAVAALKGTYDVVYLKVAKP*,2,,FALSE,FALSE,315.666666666667,275,403,269,546,1477,669,-0.197376395580798,0.0706584307381678,0.040801256023141,0.116222107097276,-0.12515613123939,0.0747912500049866,-0.129965619057534,0.0469789159148155,0.143696103130284,0.00835710332475115,0.14266458384928,0.0117619740048691,0.145190745727158,0.00833144204274537,0.141795149858651,0.00524052210232483,missense,"S61Y,N78G",-0.177918552189531,-0.173154406277711
PSD95-PDZ2 abundance,2,KVMEIKLIKGPKGLGFSIAGGVGNQHIPGDNSIYVTKIIEGGAAHKDGRLQIGDKILAVNYVGLEDVMHEDAVAALKVTYDVVYLKVAKP*,2,,FALSE,FALSE,451.666666666667,398,553,404,1371,1454,947,-0.0535743989782836,0.0618145116344813,-0.0767200112913026,0.1131532240738,-0.140619324466127,0.0612026588627287,-0.0948512228450881,0.0405961013139228,0.160704238342995,0.00731109161782366,0.130771131513101,0.0114513952066729,0.143468208690329,0.0068177280783881,0.145712178718891,0.00452851586847151,missense,"S61Y,N78V",-0.128455080588165,-0.115122283200035
PSD95-PDZ2 abundance,2,KVMEIKLIKGPKGLGFSIAGGVGNQHIPGDNSIYVTKIIEGGAAHKDGRLQIGDKILAVNYVGLEDVMHEDAVAALK*TYDVVYLKVAKP*,2,,FALSE,TRUE,90.6666666666667,80,110,82,7,7,30,-1.00793114963618,0.239792277732217,-1.1810336857619,0.361037175684283,-0.646673833475723,0.169166909737838,-0.819691006533375,0.12909223166699,0.0478279985142841,0.0283613550506305,0.0190117678537138,0.0365378840674059,0.0870957879592634,0.0188445079329088,0.0648559300572467,0.0144003044794814,stop,"S61Y,N78*",-1.14949191798931,-1.31303527831757
PSD95-PDZ2 abundance,2,KVMEIKLIKGPKGLGFSIAGGVGNQHIPGDNSIYVTKIIEGGAAHKDGRLQIGDKILAVNYVGLEDVMHEDAVAALKWTYDVVYLKVAKP*,2,,FALSE,FALSE,79.6666666666667,82,96,61,114,356,56,-0.289028233892678,0.123120890493064,0.0638037318624761,0.183377535635553,-0.393377719649607,0.169231292571441,-0.236596303437826,0.0874962810961137,0.13285601123079,0.0145620839938935,0.144992493139751,0.0185582748505589,0.115311948163221,0.0188516799195607,0.129900442469188,0.00976025491492465,missense,"S61Y,N78W",-0.328122582376143,-0.349378566943207
PSD95-PDZ2 abundance,2,KVMEIKLIKGPKGLGFSIAGGVGNQHIPGDNSIYVTKIIEGGAAHKDGRLQIGDKILAVNYVGLEDVMHEDAVAALKCTYDVVYLKVAKP*,2,,FALSE,FALSE,83.3333333333333,75,97,78,402,327,397,0.0617636564021671,0.1183826301363,0.0346106056503741,0.183539652241428,0.0781798561645598,0.135000290163305,0.0623710833597187,0.0800872848547323,0.174345810000057,0.0140016677637654,0.142038074224078,0.0185746814650291,0.167841550388766,0.0150384850256467,0.163250407402983,0.00893377759413241,missense,"S61Y,N78C",0.0930142287803521,0.144712576811016
PSD95-PDZ2 abundance,2,KVMEIKLIKGPKGLGFSIAGGVGNQHIPGDNSIYVTKIIEGGAAHKDGRLQIGDKILAVNYVGLEDVMHEDAVAALKFTYDVVYLKVAKP*,2,,FALSE,FALSE,148.666666666667,117,176,153,559,576,375,0.0318729811907684,0.101517143816735,0.025538630644654,0.166736661897925,-0.123008730097307,0.0989889081580601,-0.0363405514510803,0.0652249743873635,0.17081049993757,0.0120069077567526,0.14111996718872,0.0168741759367742,0.145429957508705,0.0110269630623707,0.15223907404398,0.00727587925869429,missense,"S61Y,N78F",-0.0460347275408121,-0.0184240952787216
PSD95-PDZ2 abundance,2,KVMEIKLIKGPKGLGFSIAGGVGNQHIPGDNSIYVTKIIEGGAAHKDGRLQIGDKILAVNSKGLEDVMHEDAVAALKKTYDVVYLKVAKP*,2,,FALSE,FALSE,141.333333333333,95,184,145,1170,1111,629,0.278016666394378,0.107028958664411,0.213085974437633,0.16416609734013,0.0341751646973913,0.0994621929064635,0.15801890641009,0.0665947800281734,0.199923065678015,0.0126588158971927,0.160100237272182,0.0166140282397331,0.162939606156744,0.0110796850646207,0.17391997099282,0.00742868177864963,missense,"V62K,N78K",0.227747383540044,0.302785812807699
PSD95-PDZ2 abundance,2,KVMEIKLIKGPKGLGFSIAGGVGNQHIPGDNSIYVTKIIEGGAAHKDGRLQIGDKILAVNSKGLEDVMHEDAVAALKTTYDVVYLKVAKP*,2,,FALSE,FALSE,97,52,142,,484,1220,295,0.0573239021925068,0.136670186576723,0.291950429431264,0.136489963777069,,,0.174791965225895,0.0965766342733777,0.173820699489125,0.0161646226600631,0.168081521493495,0.0138131328536982,,,0.175791014283968,0.0107731729568959,missense,"V62K,N78T",0.251374550966877,0.330505959487677
PSD95-PDZ2 abundance,2,KVMEIKLIKGPKGLGFSIAGGVGNQHIPGDNSIYVTKIIEGGAAHKDGRLQIGDKILAVNSKGLEDVMHEDAVAALKRTYDVVYLKVAKP*,2,,FALSE,FALSE,344,311,402,319,1765,1903,1592,0.070855725206173,0.0608684692266352,0.132787891705394,0.0994395137944655,0.0725908893808845,0.066797078733441,0.0820327414828007,0.0409904769325371,0.175421171533522,0.00719919875423512,0.151973866263033,0.010063532709215,0.167218962147041,0.00744092377190191,0.165443675424519,0.00457250867047046,missense,"V62K,N78R",0.120710386855317,0.177206593145703
PSD95-PDZ2 abundance,2,KVMEIKLIKGPKGLGFSIAGGVGNQHIPGDNSIYVTKIIEGGAAHKDGRLQIGDKILAVNSKGLEDVMHEDAVAALKSTYDVVYLKVAKP*,2,,FALSE,FALSE,183.666666666667,150,245,156,827,1660,1244,0.0678166326952016,0.0836901804130736,0.20888256767516,0.123201788239559,0.201272135213844,0.0945918634032341,0.143370689658426,0.0558652202139307,0.175061723837581,0.00989842935474818,0.159674841774656,0.0124683355586921,0.181553531252037,0.0105371501025426,0.172285954920889,0.00623179389267304,missense,"V62K,N78S",0.207113349313085,0.278577305497533
PSD95-PDZ2 abundance,2,KVMEIKLIKGPKGLGFSIAGGVGNQHIPGDNSIYVTKIIEGGAAHKDGRLQIGDKILAVNSKGLEDVMHEDAVAALKMTYDVVYLKVAKP*,2,,FALSE,FALSE,179.333333333333,183,182,173,886,417,1280,0.0353186202918836,0.0886067508040341,-0.0836428692522033,0.167523903635997,0.181176783148491,0.0899539976432566,0.0834254234039402,0.0590708180542183,0.171218031801595,0.0104799351472123,0.130070520610329,0.0169538468108447,0.179314990499611,0.010020510659042,0.165599029805247,0.00658937997157815,missense,"V62K,N78M",0.122672171481749,0.179508221462666
PSD95-PDZ2 abundance,2,KVMEIKLIKGPKGLGFSIAGGVGNQHIPGDNSIYVTKIIEGGAAHKDGRLQIGDKILAVNSKGLEDVMHEDAVAALKITYDVVYLKVAKP*,2,,FALSE,FALSE,71.3333333333333,62,88,64,130,233,129,-0.18221138828999,0.132994202540453,-0.0393564628782615,0.188895032774919,-0.176850356704645,0.154652962243238,-0.148756738909568,0.0889553626671712,0.145489739523364,0.0157298468224128,0.134552418018224,0.0191166596496819,0.139432218581541,0.0172277130223457,0.139698990826575,0.00992301621056814,missense,"V62K,N78I",-0.204388437006447,-0.204209719700247
PSD95-PDZ2 abundance,2,KVMEIKLIKGPKGLGFSIAGGVGNQHIPGDNSIYVTKIIEGGAAHKDGRLQIGDKILAVNSKGLEDVMHEDAVAALKHTYDVVYLKVAKP*,2,,FALSE,FALSE,96.6666666666667,97,114,79,639,481,176,0.115371994794387,0.107331641098956,0.103332734579728,0.177068048848834,-0.149288750883557,0.138417604852793,0.0322933331708951,0.0764957733613226,0.180686319098995,0.012694615565451,0.148992929149826,0.0179197386768227,0.142502469733755,0.0154191600280752,0.159895218983171,0.0085331426498077,missense,"V62K,N78H",0.0506455679810369,0.0950043121352664
PSD95-PDZ2 abundance,2,KVMEIKLIKGPKGLGFSIAGGVGNQHIPGDNSIYVTKIIEGGAAHKDGRLQIGDKILAVNSKGLEDVMHEDAVAALKPTYDVVYLKVAKP*,2,,FALSE,FALSE,114,,114,,311,628,110,,,0.139635135107082,0.145757261819729,,,0.139635135107082,0.145757261819729,,,0.152666824779336,0.0147510070791406,,,0.171869251899766,0.0162592971180024,missense,"V62K,N78P",0.201851305354024,0.27240370763256
PSD95-PDZ2 abundance,2,KVMEIKLIKGPKGLGFSIAGGVGNQHIPGDNSIYVTKIIEGGAAHKDGRLQIGDKILAVNSKGLEDVMHEDAVAALKLTYDVVYLKVAKP*,2,,FALSE,FALSE,267.666666666667,240,327,236,1210,1499,1039,0.0387111667976211,0.0718636078464204,0.132493518012746,0.119422340249514,0.0349669939377045,0.0779825725173079,0.0526304962631033,0.0483260387559205,0.171619284155861,0.00849964526225347,0.151944074893671,0.0120858457714913,0.163027812723996,0.0086869424328223,0.162163839929566,0.00539079434436972,missense,"V62K,N78L",0.0792932680006447,0.128614707839564
PSD95-PDZ2 abundance,2,KVMEIKLIKGPKGLGFSIAGGVGNQHIPGDNSIYVTKIIEGGAAHKDGRLQIGDKILAVNSKGLEDVMHEDAVAALKETYDVVYLKVAKP*,2,,FALSE,FALSE,273.666666666667,273,329,219,2380,1848,867,0.188206127860258,0.0794689524760503,0.190952730062174,0.155344557552061,0.00900240475579918,0.0811733515262635,0.111166856729419,0.0533343110481514,0.189300752921559,0.00939916496890648,0.157860296425388,0.0157212658878739,0.160135462750994,0.00904238227882767,0.168693600883813,0.00594946968054579,missense,"V62K,N78E",0.16174980765052,0.225355351037537
PSD95-PDZ2 abundance,2,KVMEIKLIKGPKGLGFSIAGGVGNQHIPGDNSIYVTKIIEGGAAHKDGRLQIGDKILAVNSKGLEDVMHEDAVAALKDTYDVVYLKVAKP*,2,,FALSE,FALSE,65.6666666666667,60,65,72,330,150,666,0.0684661100876172,0.128898992918168,-0.0814477232229708,0.204095179308153,0.242656117632097,0.138909042524184,0.108375647564379,0.0857434516118223,0.175138540568703,0.0152454872124921,0.130292674993669,0.0206549532915659,0.186163539120507,0.0154739041923531,0.168382240073612,0.00956472588929342,missense,"V62K,N78D",0.157818004454101,0.220742434078318
PSD95-PDZ2 abundance,2,KVMEIKLIKGPKGLGFSIAGGVGNQHIPGDNSIYVTKIIEGGAAHKDGRLQIGDKILAVNSKGLEDVMHEDAVAALKATYDVVYLKVAKP*,2,,FALSE,FALSE,220.333333333333,203,266,192,1303,1117,2175,0.108745382173818,0.0750270338212071,0.0874196703864373,0.122350858658691,0.211025176532052,0.0856450443872365,0.141623335365558,0.0512461860938727,0.179902558608072,0.00887379845891105,0.147382486420349,0.0123822193123073,0.182639980515524,0.00954051073505311,0.172091036655662,0.00571653827371734,missense,"V62K,N78A",0.204651959718917,0.27568952469189
PSD95-PDZ2 abundance,2,KVMEIKLIKGPKGLGFSIAGGVGNQHIPGDNSIYVTKIIEGGAAHKDGRLQIGDKILAVNSKGLEDVMHEDAVAALKGTYDVVYLKVAKP*,2,,FALSE,FALSE,354.333333333333,370,359,334,1576,1753,1931,-0.00811154778474664,0.0629774182806319,0.0744273727592665,0.117983911079008,0.0449513344795337,0.065928207065078,0.024625327721942,0.0424843934430912,0.166081342545465,0.00744863402992355,0.146067632725377,0.011940273066488,0.164140027783295,0.00734413499049944,0.159039849052778,0.00473915582143458,missense,"V62K,N78G",0.0398441243945177,0.0823317138857708
PSD95-PDZ2 abundance,2,KVMEIKLIKGPKGLGFSIAGGVGNQHIPGDNSIYVTKIIEGGAAHKDGRLQIGDKILAVNSKGLEDVMHEDAVAALKVTYDVVYLKVAKP*,2,,FALSE,FALSE,253.666666666667,208,337,216,937,1912,1399,0.00793328590558424,0.0764889297581008,0.121858407234742,0.119243075454941,0.140850992364916,0.0807456791430636,0.0798963528364219,0.0503390295303353,0.167979040124901,0.00904670373386581,0.150867774526778,0.012067703716538,0.174822860889278,0.00899474130914639,0.165205360178147,0.00561534449499952,missense,"V62K,N78V",0.117700988701343,0.173675871212787
PSD95-PDZ2 abundance,2,KVMEIKLIKGPKGLGFSIAGGVGNQHIPGDNSIYVTKIIEGGAAHKDGRLQIGDKILAVNSKGLEDVMHEDAVAALK*TYDVVYLKVAKP*,2,,FALSE,TRUE,152.333333333333,114,189,154,11,37,12,-0.98250506363576,0.196123554337672,-0.83691992897278,0.212380217311366,-1.07246586853625,0.197878756245225,-0.969885251793931,0.11647829154931,0.0508352607139909,0.0231964507404778,0.0538369587159294,0.0214934202928704,0.0396642814376733,0.0220428912344387,0.0481016851666846,0.0129932130067031,stop,"V62K,N78*",-1.36106123389573,-1.56125515012701
PSD95-PDZ2 abundance,2,KVMEIKLIKGPKGLGFSIAGGVGNQHIPGDNSIYVTKIIEGGAAHKDGRLQIGDKILAVNSKGLEDVMHEDAVAALKWTYDVVYLKVAKP*,2,,FALSE,FALSE,117.666666666667,150,127,76,524,442,237,-0.0495207921818833,0.094723210085892,0.0443709901450383,0.174697863865036,-0.0567005494055704,0.138925913349058,-0.0357246205732328,0.0714230505648186,0.161183677391974,0.0112033574149603,0.143025850057532,0.017679869904328,0.15281642002078,0.0154757835338488,0.152307781448483,0.00796727782691036,missense,"V62K,N78W",-0.0451671039228381,-0.0174061715674798
PSD95-PDZ2 abundance,2,KVMEIKLIKGPKGLGFSIAGGVGNQHIPGDNSIYVTKIIEGGAAHKDGRLQIGDKILAVNSKGLEDVMHEDAVAALKCTYDVVYLKVAKP*,2,,FALSE,FALSE,196.333333333333,174,253,162,993,1166,1306,0.0780651718970495,0.0895488854418078,0.130364766281554,0.159161105072014,0.204800566593503,0.0928206088461011,0.137921073284726,0.0597351112332201,0.176273866537933,0.0105913658205438,0.151728639782826,0.016107510242233,0.181946584203278,0.0103398395256406,0.171678047426655,0.00666348221551445,missense,"V62K,N78C",0.199436812797748,0.269570947928082
PSD95-PDZ2 abundance,2,KVMEIKLIKGPKGLGFSIAGGVGNQHIPGDNSIYVTKIIEGGAAHKDGRLQIGDKILAVNSKGLEDVMHEDAVAALKFTYDVVYLKVAKP*,2,,FALSE,FALSE,64,,64,,206,437,167,,,0.250742064048256,0.197089479378915,,,0.250742064048256,0.197089479378915,,,0.163911129693487,0.0199459585700655,,,0.184263286659816,0.0219854322456847,missense,"V62K,N78F",0.358360743566974,0.456025574176616
PSD95-PDZ2 abundance,2,KVMEIKLIKGPKGLGFSIAGGVGNQHIPGDNSIYVTKIIEGGAAHKDGRLQIGDKILAVNSNGLEDVMHEDAVAALKKTYDVVYLKVAKP*,2,,FALSE,FALSE,59.6666666666667,51,64,64,214,164,378,-0.00187442580565228,0.138834647320057,-0.0493755100902509,0.203748994001551,0.119143263826182,0.148511000147748,0.0339244507504644,0.0907931952810394,0.166819036155185,0.0164206235630756,0.133538464857296,0.020619918454573,0.17240470793438,0.0165435233447578,0.160077170983569,0.0101280273787869,missense,"V62N,N78K",0.0529432221279967,0.0976999932900566
PSD95-PDZ2 abundance,2,KVMEIKLIKGPKGLGFSIAGGVGNQHIPGDNSIYVTKIIEGGAAHKDGRLQIGDKILAVNSNGLEDVMHEDAVAALKTTYDVVYLKVAKP*,2,,FALSE,FALSE,73.5,56,91,,709,777,490,0.285196790546106,0.130284208784613,0.319191993489793,0.182137707898297,,,0.296703378038616,0.10596545807529,0.200772292568474,0.0154093231766089,0.170838437336022,0.0184328011177181,,,0.189390294746914,0.0118205010548446,missense,"V62N,N78T",0.423103595346891,0.531983953587819
PSD95-PDZ2 abundance,2,KVMEIKLIKGPKGLGFSIAGGVGNQHIPGDNSIYVTKIIEGGAAHKDGRLQIGDKILAVNSNGLEDVMHEDAVAALKRTYDVVYLKVAKP*,2,,FALSE,FALSE,211.333333333333,165,301,168,1132,1214,997,0.0814299215682164,0.081900045116043,0.0825190092324363,0.106149937132835,0.062877983922371,0.0922751570221621,0.0755692559422472,0.0530538308688426,0.17667183123047,0.00968670167432451,0.146886526998001,0.0107426446857472,0.166136983855611,0.0102790784037453,0.164722670306079,0.00591818197306448,missense,"V62N,N78R",0.111605675740629,0.166524655568567
PSD95-PDZ2 abundance,2,KVMEIKLIKGPKGLGFSIAGGVGNQHIPGDNSIYVTKIIEGGAAHKDGRLQIGDKILAVNSNGLEDVMHEDAVAALKSTYDVVYLKVAKP*,2,,FALSE,FALSE,154,142,172,148,1291,1092,1167,0.198975978923336,0.0845622154830868,0.219275706031039,0.131011588114106,0.196487451523539,0.0971522283837808,0.201998571597139,0.057348756898619,0.190574553615772,0.0100015690240951,0.160726653914566,0.0132587072478817,0.181020536886306,0.0108223643815161,0.178825925142199,0.00639728316875204,missense,"V62N,N78S",0.289698809583536,0.375469202480941
PSD95-PDZ2 abundance,2,KVMEIKLIKGPKGLGFSIAGGVGNQHIPGDNSIYVTKIIEGGAAHKDGRLQIGDKILAVNSNGLEDVMHEDAVAALKMTYDVVYLKVAKP*,2,,FALSE,FALSE,187.666666666667,180,241,142,846,977,940,0.0276064953404062,0.0890747626250295,0.0910902712527056,0.160185647554313,0.150541449106773,0.0994863425648458,0.0835933329002097,0.0613090772222016,0.170305882686485,0.010535289095841,0.147753960600689,0.0162111965575534,0.17590233848468,0.0110823752386604,0.16561776019545,0.0068390589267464,missense,"V62N,N78M",0.122908695172775,0.179785718603567
PSD95-PDZ2 abundance,2,KVMEIKLIKGPKGLGFSIAGGVGNQHIPGDNSIYVTKIIEGGAAHKDGRLQIGDKILAVNSNGLEDVMHEDAVAALKITYDVVYLKVAKP*,2,,FALSE,FALSE,139.333333333333,122,162,134,602,757,516,0.0402590327109541,0.100051141926213,0.134597372936141,0.167440888236232,0.00137590911810616,0.103844127377362,0.0392037601414052,0.0661832308209474,0.171802357502318,0.0118335168514441,0.152156990383994,0.0169454454404133,0.159285902055185,0.0115678148000772,0.160666080646755,0.0073827732540559,missense,"V62N,N78I",0.0603798577618189,0.106424891490972
PSD95-PDZ2 abundance,2,KVMEIKLIKGPKGLGFSIAGGVGNQHIPGDNSIYVTKIIEGGAAHKDGRLQIGDKILAVNSNGLEDVMHEDAVAALKQTYDVVYLKVAKP*,2,,FALSE,FALSE,66,,66,,478,132,323,,,-0.125268286764965,0.205041677593546,,,-0.125268286764965,0.205041677593546,,,0.125857922069871,0.0207507413348778,,,0.142319139678804,0.0228725040244675,missense,"V62N,N78Q",-0.171301711590879,-0.16539131776866
PSD95-PDZ2 abundance,2,KVMEIKLIKGPKGLGFSIAGGVGNQHIPGDNSIYVTKIIEGGAAHKDGRLQIGDKILAVNSNGLEDVMHEDAVAALKLTYDVVYLKVAKP*,2,,FALSE,FALSE,184.666666666667,104,313,137,476,1017,1000,-0.0245095920752052,0.106338855301561,0.0106220807489508,0.125729270153826,0.0904221438563691,0.101767474103184,0.0291454183031485,0.0634681245449174,0.164141869095128,0.012577194142395,0.139610374250702,0.0127241231821991,0.169205291606731,0.0113364840441995,0.15954406746936,0.00707990176005429,missense,"V62N,N78L",0.0462112955896718,0.0898018822846182
PSD95-PDZ2 abundance,2,KVMEIKLIKGPKGLGFSIAGGVGNQHIPGDNSIYVTKIIEGGAAHKDGRLQIGDKILAVNSNGLEDVMHEDAVAALKETYDVVYLKVAKP*,2,,FALSE,FALSE,130,103,202,85,512,1210,482,0.0421720297595963,0.1058499918565,0.210644748345769,0.162418860513539,0.10793263433897,0.128990063449419,0.0973821830663815,0.0730761559097213,0.172028616617167,0.0125193739745907,0.159853178958151,0.0164372034114109,0.171155889258008,0.0143689701355069,0.167155913485162,0.00815168257377898,missense,"V62N,N78E",0.142332193002084,0.202573985988307
PSD95-PDZ2 abundance,2,KVMEIKLIKGPKGLGFSIAGGVGNQHIPGDNSIYVTKIIEGGAAHKDGRLQIGDKILAVNSNGLEDVMHEDAVAALKDTYDVVYLKVAKP*,2,,FALSE,FALSE,66,58,86,54,452,86,176,0.159054641375963,0.129526030683103,-0.337524897536251,0.202744753834102,-0.0445387120438838,0.164520796597625,-0.00311197273045843,0.0909548229976262,0.185852870169646,0.0153196499038417,0.104377011074479,0.0205182867853563,0.154171199398119,0.0183269497646853,0.155945738998319,0.0101460570332527,missense,"V62N,N78D",0.000772309947666867,0.0364914145408068
PSD95-PDZ2 abundance,2,KVMEIKLIKGPKGLGFSIAGGVGNQHIPGDNSIYVTKIIEGGAAHKDGRLQIGDKILAVNSNGLEDVMHEDAVAALKATYDVVYLKVAKP*,2,,FALSE,FALSE,308,230,417,277,1422,2444,1379,0.0930065441967982,0.0721165679980713,0.20573070360755,0.114880246075329,0.0720386888639258,0.071692612574521,0.102651536581578,0.0464935688289977,0.178041052573882,0.00852956404338555,0.159355865082906,0.0116261742430813,0.167157449248102,0.00798626639503679,0.167743712565316,0.00518638138662293,missense,"V62N,N78A",0.149754804411364,0.211282430521529
PSD95-PDZ2 abundance,2,KVMEIKLIKGPKGLGFSIAGGVGNQHIPGDNSIYVTKIIEGGAAHKDGRLQIGDKILAVNSNGLEDVMHEDAVAALKGTYDVVYLKVAKP*,2,,FALSE,FALSE,338,318,421,275,1035,1626,977,-0.0682483974744767,0.0672103643980598,0.0912363987395347,0.116590225621196,-0.0610287438686052,0.0738711982909499,-0.0409463477348668,0.0457297220625911,0.158968675858253,0.00794928437980941,0.147768749075484,0.0117992285394598,0.152334276704335,0.00822895201174155,0.151725295112433,0.00510117388908508,missense,"V62N,N78G",-0.0525226270423848,-0.0260359059786495
PSD95-PDZ2 abundance,2,KVMEIKLIKGPKGLGFSIAGGVGNQHIPGDNSIYVTKIIEGGAAHKDGRLQIGDKILAVNSNGLEDVMHEDAVAALKVTYDVVYLKVAKP*,2,,FALSE,FALSE,364.333333333333,312,451,330,1977,894,2165,0.0524030568482185,0.0664265330700993,-0.132914076508631,0.116099849641886,0.138120987433039,0.0653764555503497,0.0641963325011337,0.0432423933354201,0.173238688077921,0.00785657697987836,0.125084148624717,0.0117496012382061,0.174518749407456,0.00728267210858946,0.163454014878413,0.00482371109717812,missense,"V62N,N78V",0.0955853440154135,0.147729091239491
PSD95-PDZ2 abundance,2,KVMEIKLIKGPKGLGFSIAGGVGNQHIPGDNSIYVTKIIEGGAAHKDGRLQIGDKILAVNSNGLEDVMHEDAVAALK*TYDVVYLKVAKP*,2,,FALSE,TRUE,99.6666666666667,99,125,75,8,37,9,-1.02861285184336,0.223924344871905,-0.710317745803043,0.21910865695888,-0.953586689520668,0.241897415897995,-0.89187297909128,0.131462083014033,0.0453818767921981,0.026484580360357,0.066649422924273,0.0221743555658917,0.0529069400373283,0.0269463914657082,0.0568039940937816,0.0146646626095396,stop,"V62N,N78*",-1.25117018487869,-1.43232746520658
PSD95-PDZ2 abundance,2,KVMEIKLIKGPKGLGFSIAGGVGNQHIPGDNSIYVTKIIEGGAAHKDGRLQIGDKILAVNSNGLEDVMHEDAVAALKWTYDVVYLKVAKP*,2,,FALSE,FALSE,191.333333333333,188,207,179,353,93,275,-0.210902556046392,0.0909974494936408,-0.582538677607168,0.182229890393708,-0.251612389680148,0.0941879564053497,-0.270766393525774,0.0615923368663309,0.142096300821951,0.0107626942710517,0.0795809909023716,0.0184421302216365,0.131104031197432,0.0104921565004393,0.126088751440195,0.00687065668495026,missense,"V62N,N78W",-0.37625586852054,-0.405850074001508
PSD95-PDZ2 abundance,2,KVMEIKLIKGPKGLGFSIAGGVGNQHIPGDNSIYVTKIIEGGAAHKDGRLQIGDKILAVNSNGLEDVMHEDAVAALKCTYDVVYLKVAKP*,2,,FALSE,FALSE,89.6666666666667,84,109,76,616,419,475,0.143247641489211,0.112701157148572,0.0748094873129915,0.178885183155487,0.134718323591782,0.136123115632457,0.127395062052379,0.0780991153619645,0.183983302307356,0.0133296933610056,0.146106303693922,0.0181036373086064,0.174139706450125,0.0151635632309145,0.170503865489114,0.00871199627016764,missense,"V62N,N78C",0.184609473762303,0.252175040686593
PSD95-PDZ2 abundance,2,KVMEIKLIKGPKGLGFSIAGGVGNQHIPGDNSIYVTKIIEGGAAHKDGRLQIGDKILAVNSTGLEDVMHEDAVAALKKTYDVVYLKVAKP*,2,,FALSE,FALSE,96.6666666666667,59,118,113,491,176,848,0.176124586901231,0.12848640849417,-0.215097710690223,0.183191589634965,0.185077834978691,0.111257929121589,0.112239959567309,0.0764365173915659,0.187871812523902,0.0151966889215378,0.116766954994244,0.0185394566404967,0.179749551858419,0.0123936822584271,0.168813306054324,0.008526532616069,missense,"V62T,N78K",0.163261421047663,0.227128824105012
PSD95-PDZ2 abundance,2,KVMEIKLIKGPKGLGFSIAGGVGNQHIPGDNSIYVTKIIEGGAAHKDGRLQIGDKILAVNSTGLEDVMHEDAVAALKTTYDVVYLKVAKP*,2,,FALSE,FALSE,186.333333333333,142,216,201,1070,792,1360,0.0751435183312089,0.0857880566815326,0.0584804502234151,0.113089005259368,0.124386679832627,0.0839699435234338,0.0911061458760027,0.0530078310400107,0.175928308895713,0.0101465550002642,0.144453763445178,0.0114448960986732,0.172988803220403,0.00935391128977584,0.166455818326073,0.0059130506686271,missense,"V62T,N78T",0.133491528749814,0.19220183661491
PSD95-PDZ2 abundance,2,KVMEIKLIKGPKGLGFSIAGGVGNQHIPGDNSIYVTKIIEGGAAHKDGRLQIGDKILAVNSTGLEDVMHEDAVAALKRTYDVVYLKVAKP*,2,,FALSE,FALSE,548.333333333333,471,709,465,3029,2279,2923,0.0698673542003277,0.0492629408792317,-0.00819224931671629,0.074514659319726,0.0830330837356832,0.055494921734505,0.0591966813177473,0.0330252773127296,0.175304272268527,0.00582655859616281,0.137706316006722,0.00754107379215499,0.168382180264939,0.00618190930178186,0.162896301231339,0.00368398657828939,missense,"V62T,N78R",0.0885426455498046,0.13946637269339
PSD95-PDZ2 abundance,2,KVMEIKLIKGPKGLGFSIAGGVGNQHIPGDNSIYVTKIIEGGAAHKDGRLQIGDKILAVNSTGLEDVMHEDAVAALKSTYDVVYLKVAKP*,2,,FALSE,FALSE,258.666666666667,155,327,294,1899,1432,2049,0.159285531430621,0.0829676193448812,0.0905411984250769,0.10360580093349,0.150654250606191,0.0692019721072124,0.140936437550261,0.0472852382423578,0.185880178617106,0.00981296867521932,0.147698393028506,0.0104851716060646,0.175914904114412,0.00770881914417102,0.172014412852983,0.00527469251466112,missense,"V62T,N78S",0.203684369378635,0.274554316832472
PSD95-PDZ2 abundance,2,KVMEIKLIKGPKGLGFSIAGGVGNQHIPGDNSIYVTKIIEGGAAHKDGRLQIGDKILAVNSTGLEDVMHEDAVAALKMTYDVVYLKVAKP*,2,,FALSE,FALSE,428.333333333333,314,600,371,1008,1237,1580,-0.0701948460986529,0.066736820617115,-0.113397347943816,0.112415342544666,0.0272728264593129,0.0622511097494269,-0.0315040973256058,0.0421933508258372,0.158738460268993,0.00789327614038482,0.127059291390347,0.0113767197117855,0.162170713659478,0.00693452125668914,0.152778582975761,0.00470668986859727,missense,"V62T,N78M",-0.0392219146466542,-0.0104310858198379
PSD95-PDZ2 abundance,2,KVMEIKLIKGPKGLGFSIAGGVGNQHIPGDNSIYVTKIIEGGAAHKDGRLQIGDKILAVNSTGLEDVMHEDAVAALKITYDVVYLKVAKP*,2,,FALSE,FALSE,50,,50,,205,187,120,,,0.0664075558459674,0.213721347295185,,,0.0664075558459674,0.213721347295185,,,0.145256006775599,0.0216291460717329,,,0.163700677973679,0.0238407256197635,missense,"V62T,N78I",0.0987001571666843,0.151383489410636
PSD95-PDZ2 abundance,2,KVMEIKLIKGPKGLGFSIAGGVGNQHIPGDNSIYVTKIIEGGAAHKDGRLQIGDKILAVNSTGLEDVMHEDAVAALKPTYDVVYLKVAKP*,2,,FALSE,FALSE,76.3333333333333,76,84,69,183,23,425,-0.146247276182084,0.121744288879484,-0.734180599262922,0.252431910222461,0.130698953594813,0.142902153924553,-0.113436963328363,0.0869956347066743,0.149743383394715,0.0143992668777826,0.0642344412216768,0.0255467538852222,0.173691964927208,0.0159187206140626,0.143638929860461,0.00970440755407743,missense,"V62T,N78P",-0.154635660229144,-0.145838174559513
PSD95-PDZ2 abundance,2,KVMEIKLIKGPKGLGFSIAGGVGNQHIPGDNSIYVTKIIEGGAAHKDGRLQIGDKILAVNSTGLEDVMHEDAVAALKLTYDVVYLKVAKP*,2,,FALSE,FALSE,248.666666666667,187,295,264,1945,489,1182,0.230169096343016,0.0764005769537992,-0.184382202062887,0.125148972990606,0.0141874109111961,0.0742177696374231,0.0725577986438557,0.0489871208166433,0.194263909614399,0.00903625383416005,0.119875442897657,0.012665395627525,0.160713051416407,0.00826755865471951,0.164386740703935,0.00546453838641935,missense,"V62T,N78L",0.107363622661985,0.161547743548605
PSD95-PDZ2 abundance,2,KVMEIKLIKGPKGLGFSIAGGVGNQHIPGDNSIYVTKIIEGGAAHKDGRLQIGDKILAVNSTGLEDVMHEDAVAALKETYDVVYLKVAKP*,2,,FALSE,FALSE,170.333333333333,168,191,152,981,503,754,0.0646141794381832,0.0804453159440777,-0.0600078220661372,0.132178024010785,0.064325214323013,0.0969031933540945,0.0421045198897814,0.0560546404604181,0.174682954701584,0.00951464404620234,0.132462447736324,0.0133767535390542,0.166298199455092,0.0107946228888106,0.160989661880568,0.00625292381806649,missense,"V62T,N78E",0.0644659780689464,0.111218858208158
PSD95-PDZ2 abundance,2,KVMEIKLIKGPKGLGFSIAGGVGNQHIPGDNSIYVTKIIEGGAAHKDGRLQIGDKILAVNSTGLEDVMHEDAVAALKDTYDVVYLKVAKP*,2,,FALSE,FALSE,93.6666666666667,70,110,101,578,371,283,0.114166237624833,0.120878866815487,0.0344030449485382,0.14793952198713,-0.105803900906882,0.121978489963598,0.0125410346216877,0.0742598361296242,0.180543708554927,0.0142969093596099,0.142017068551058,0.0149718573803605,0.147346505731201,0.0135879092744881,0.157691839975734,0.00828372270781983,missense,"V62T,N78D",0.0228217303607236,0.0623604980841984
PSD95-PDZ2 abundance,2,KVMEIKLIKGPKGLGFSIAGGVGNQHIPGDNSIYVTKIIEGGAAHKDGRLQIGDKILAVNSTGLEDVMHEDAVAALKATYDVVYLKVAKP*,2,,FALSE,FALSE,284.666666666667,195,393,266,1973,2221,2042,0.157334607327287,0.0759527869483745,0.149149239960257,0.101385370899625,0.190666363245672,0.0724902733485291,0.169368351932151,0.046578076076233,0.185649433691979,0.00898329161430844,0.15362967648421,0.010260458416894,0.180372091251162,0.00807512257150097,0.175186007446606,0.00519580821328165,missense,"V62T,N78A",0.243734643377157,0.321542576142452
PSD95-PDZ2 abundance,2,KVMEIKLIKGPKGLGFSIAGGVGNQHIPGDNSIYVTKIIEGGAAHKDGRLQIGDKILAVNSTGLEDVMHEDAVAALKGTYDVVYLKVAKP*,2,,FALSE,FALSE,564,490,703,499,2063,1845,1271,-0.0448939168859426,0.0516414123259154,-0.0741756059454958,0.0859471379323857,-0.116383833329017,0.0548015032665989,-0.0778212282150907,0.0344351211392376,0.161730919589613,0.00610787154675131,0.131028631831093,0.00869806981994837,0.146167944150999,0.00610466529561344,0.147611883331548,0.00384125537834085,missense,"V62T,N78G",-0.104465983619049,-0.086977509233228
PSD95-PDZ2 abundance,2,KVMEIKLIKGPKGLGFSIAGGVGNQHIPGDNSIYVTKIIEGGAAHKDGRLQIGDKILAVNSTGLEDVMHEDAVAALKVTYDVVYLKVAKP*,2,,FALSE,FALSE,276.666666666667,196,391,243,1318,1364,1320,0.0425345869323777,0.0762364473855977,-0.095450223663577,0.10706259033852,0.035196699000845,0.0769797943968968,0.0115188348504986,0.0483339578715446,0.172071497950964,0.00901684146190983,0.128875586194481,0.0108350075205712,0.163053400936793,0.00857523701552574,0.157577813068353,0.0053916777257686,missense,"V62T,N78V",0.0213818209558392,0.0606711504282477
PSD95-PDZ2 abundance,2,KVMEIKLIKGPKGLGFSIAGGVGNQHIPGDNSIYVTKIIEGGAAHKDGRLQIGDKILAVNSTGLEDVMHEDAVAALK*TYDVVYLKVAKP*,2,,FALSE,TRUE,221,164,260,239,61,32,27,-0.581422770686749,0.122635636692373,-0.97740565606312,0.190897400020712,-0.960438403984274,0.140721391580498,-0.789175245593634,0.083208836787423,0.0982731407926436,0.0145046907556241,0.0396194444119708,0.0193193043278885,0.0521436868233071,0.0156757925298644,0.0682599788003881,0.00928198830905147,stop,"V62T,N78*",-1.10650625861744,-1.26260313123038
PSD95-PDZ2 abundance,2,KVMEIKLIKGPKGLGFSIAGGVGNQHIPGDNSIYVTKIIEGGAAHKDGRLQIGDKILAVNSTGLEDVMHEDAVAALKWTYDVVYLKVAKP*,2,,FALSE,FALSE,129.333333333333,76,221,91,175,467,347,-0.189414020868535,0.123011191798888,-0.182629984409518,0.133619505504659,-0.105133985585518,0.127934879536488,-0.159231328771873,0.0738832134513315,0.144637850455912,0.0145491094158815,0.120052771798368,0.0135226351469763,0.147421131582128,0.0142514269253796,0.138530544969166,0.00824171025539525,missense,"V62T,N78W",-0.219143341947869,-0.221520644951526
PSD95-PDZ2 abundance,2,KVMEIKLIKGPKGLGFSIAGGVGNQHIPGDNSIYVTKIIEGGAAHKDGRLQIGDKILAVNSTGLEDVMHEDAVAALKCTYDVVYLKVAKP*,2,,FALSE,FALSE,146,140,175,123,830,551,260,0.0271965705723377,0.087791204617635,0.0140021880772619,0.132909103351182,-0.164310523002323,0.111278665306899,-0.0334980371178941,0.0611860468492584,0.170257398965486,0.0103834766825303,0.139952449743242,0.0134507406350724,0.140829105218809,0.012395992185405,0.152556157971933,0.00682533482570849,missense,"V62T,N78C",-0.0420306539367728,-0.0137263883714033
PSD95-PDZ2 abundance,2,KVMEIKLIKGPKGLGFSIAGGVGNQHIPGDNSIYVTKIIEGGAAHKDGRLQIGDKILAVNSTGLEDVMHEDAVAALKFTYDVVYLKVAKP*,2,,FALSE,FALSE,111.666666666667,170,106,59,595,309,247,-0.0498372945826251,0.0814198476726246,-0.0663237568413481,0.182571698062793,-0.0421101613161104,0.157344261107498,-0.0506621458434417,0.0672306264513801,0.161146243171628,0.00962990647509627,0.131823259009688,0.0184767220305346,0.154441730103716,0.0175275128051519,0.150641492863312,0.00749961077242507,missense,"V62T,N78F",-0.0662086691124397,-0.0420928072058115
PSD95-PDZ2 abundance,2,KVMEIKLIKGPKGLGFSIAGGVGNQHIPGDNSIYVTKIIEGGAAHKDGRLQIGDKILAVNSTGLEDVMHEDAVAALKQTYDVVYLKVAKP*,2,,FALSE,FALSE,60,64,,56,464,812,376,0.140276808554333,0.124822559499836,,,0.154446790543414,0.158343358695259,0.145707557929737,0.0980268583177231,0.183631927990973,0.0147633483520961,,,0.176337377688255,0.0176388082260322,0.172546633771976,0.0109349461909036,missense,"V62T,N78Q",0.210405150677824,0.282439351887753
PSD95-PDZ2 abundance,2,KVMEIKLIKGPKGLGFSIAGGVGNQHIPGDNSIYVTKIIEGGAAHKDGRLQIGDKILAVNSTGLEDVMHEDAVAALKYTYDVVYLKVAKP*,2,,FALSE,FALSE,197.333333333333,164,261,167,909,1410,353,0.0704756345810813,0.0911246610285191,0.179017155175769,0.158424793729781,-0.163760195413322,0.0954989918181586,-0.00865511948674878,0.060867105633568,0.175376216436254,0.0107777401747035,0.156652385770064,0.0160329936542694,0.140890409481165,0.0106382005304171,0.155327398142062,0.0067897567699441,missense,"V62T,N78Y",-0.00703597701541054,0.0273304831424008
PSD95-PDZ2 abundance,2,KVMEIKLIKGPKGLGFSIAGGVGNQHIPGDNSIYVTKIIEGGAAHKDGRLQIGDKILAVNSRGLEDVMHEDAVAALKKTYDVVYLKVAKP*,2,,FALSE,FALSE,235,226,285,194,1349,519,2042,0.0756411794573369,0.0687542327955614,-0.232114074573857,0.125599378693438,0.241559471022881,0.0847356740686028,0.0843304549080813,0.0491349784285274,0.175987169606435,0.00813188492135765,0.115044855518891,0.0127109778347373,0.186041377134106,0.00943921056819423,0.165699986532502,0.00548103197866147,missense,"V62R,N78K",0.123947033217448,0.181003929927073
PSD95-PDZ2 abundance,2,KVMEIKLIKGPKGLGFSIAGGVGNQHIPGDNSIYVTKIIEGGAAHKDGRLQIGDKILAVNSRGLEDVMHEDAVAALKTTYDVVYLKVAKP*,2,,FALSE,FALSE,322,289,406,271,1597,1514,2286,0.0658601557572093,0.0646193691684519,0.082533839555239,0.104789618241044,0.161496894034254,0.0719911812400672,0.104009985870784,0.0437061038982343,0.174830322152708,0.00764283524668319,0.146888027864537,0.0106049769404001,0.17712273063563,0.00801952573396498,0.16789524827844,0.0048754382476708,missense,"V62R,N78T",0.151668367652834,0.21352748397109
PSD95-PDZ2 abundance,2,KVMEIKLIKGPKGLGFSIAGGVGNQHIPGDNSIYVTKIIEGGAAHKDGRLQIGDKILAVNSRGLEDVMHEDAVAALKRTYDVVYLKVAKP*,2,,FALSE,FALSE,1027,844,1311,926,5675,5063,4484,0.101209211672751,0.0374546451290607,0.0512259474446851,0.0577845298959938,0.0274938682985612,0.0395681035655363,0.0636252109489992,0.0246105499120621,0.179011220449378,0.00442993618829928,0.143719589240005,0.00584794197502717,0.162195336824255,0.00440772632594899,0.163390305977116,0.00274531943219781,missense,"V62R,N78R",0.0947808405147974,0.146785222063861
PSD95-PDZ2 abundance,2,KVMEIKLIKGPKGLGFSIAGGVGNQHIPGDNSIYVTKIIEGGAAHKDGRLQIGDKILAVNSRGLEDVMHEDAVAALKSTYDVVYLKVAKP*,2,,FALSE,FALSE,495.666666666667,353,692,442,3308,2889,2804,0.0911959132901712,0.0559946407839544,0.071035340040482,0.069640661227372,0.116610547655367,0.056607163079461,0.0957040871324429,0.0345608145676346,0.177826900781781,0.0066227482520505,0.145724350352871,0.0070478127397283,0.172122573620721,0.00630580847852283,0.166968721025302,0.00385527654457691,missense,"V62R,N78S",0.139968363361656,0.199800665633167
PSD95-PDZ2 abundance,2,KVMEIKLIKGPKGLGFSIAGGVGNQHIPGDNSIYVTKIIEGGAAHKDGRLQIGDKILAVNSRGLEDVMHEDAVAALKMTYDVVYLKVAKP*,2,,FALSE,FALSE,307,216,389,316,1356,783,1279,0.00495674075900323,0.0739915925426498,-0.122829264026096,0.103815593226998,-0.0482422601339287,0.0688482839461751,-0.0424926827161297,0.0453419138841555,0.167626990198503,0.00875133197244632,0.126104757398952,0.0105064031218604,0.153758639155274,0.00766941971690258,0.151552800654246,0.00505791368839762,missense,"V62R,N78M",-0.0547008532026509,-0.0285914704089489
PSD95-PDZ2 abundance,2,KVMEIKLIKGPKGLGFSIAGGVGNQHIPGDNSIYVTKIIEGGAAHKDGRLQIGDKILAVNSRGLEDVMHEDAVAALKITYDVVYLKVAKP*,2,,FALSE,FALSE,131.666666666667,68,233,94,369,975,618,-0.00585247363611437,0.123901240177706,0.0331477496793706,0.128416184834134,-0.024918438053901,0.124379737253712,9.52050578240852e-05,0.0724675301512082,0.166348533818767,0.0146543796035732,0.141890029464492,0.012996045808732,0.156356818378942,0.0138553984878191,0.156303501321231,0.00808379005907482,missense,"V62R,N78I",0.00529006233877929,0.0417917857906941
PSD95-PDZ2 abundance,2,KVMEIKLIKGPKGLGFSIAGGVGNQHIPGDNSIYVTKIIEGGAAHKDGRLQIGDKILAVNSRGLEDVMHEDAVAALKQTYDVVYLKVAKP*,2,,FALSE,FALSE,105,103,123,89,422,1241,970,-0.00808036867154135,0.106466270837193,0.370302694804063,0.172548549760081,0.28781887120357,0.124677024528754,0.162460654414289,0.0732957243012304,0.16608503024512,0.0125922641741708,0.176010970817332,0.0174623538287537,0.191194486776101,0.01388851508504,0.174415450254861,0.00817617554017186,missense,"V62R,N78Q",0.234004198406997,0.310126507641242
PSD95-PDZ2 abundance,2,KVMEIKLIKGPKGLGFSIAGGVGNQHIPGDNSIYVTKIIEGGAAHKDGRLQIGDKILAVNSRGLEDVMHEDAVAALKHTYDVVYLKVAKP*,2,,FALSE,FALSE,53,,53,,51,194,244,,,0.0598178620504519,0.210542977623782,,,0.0598178620504519,0.210542977623782,,,0.14458911293708,0.0213074869451986,,,0.162965594259836,0.0234861768570261,missense,"V62R,N78H",0.0894176643126379,0.140492972624532
PSD95-PDZ2 abundance,2,KVMEIKLIKGPKGLGFSIAGGVGNQHIPGDNSIYVTKIIEGGAAHKDGRLQIGDKILAVNSRGLEDVMHEDAVAALKPTYDVVYLKVAKP*,2,,FALSE,FALSE,156,121,170,177,1212,680,882,0.101907109788344,0.0908683492972756,-0.155870398317698,0.138902985129869,0.0597700400932696,0.0899244556394101,0.0392935541079249,0.0580647731891977,0.179093764126066,0.0107474249865658,0.12276091023996,0.0140573367761162,0.165790771512823,0.0100172197995784,0.160676097209654,0.00647715515224366,missense,"V62R,N78P",0.0605063449520315,0.106573290298264
PSD95-PDZ2 abundance,2,KVMEIKLIKGPKGLGFSIAGGVGNQHIPGDNSIYVTKIIEGGAAHKDGRLQIGDKILAVNSRGLEDVMHEDAVAALKLTYDVVYLKVAKP*,2,,FALSE,FALSE,631,443,835,615,2549,2301,3139,-0.0115328130908296,0.0547388821254832,-0.114592198987663,0.0775013346213058,0.00427810649232545,0.0488218620174062,-0.0229757500033956,0.0329732273847937,0.165676693484262,0.00647422379785361,0.126938369413724,0.00784333295898255,0.159609195077006,0.0054385575022454,0.153729924482223,0.00367818038220205,missense,"V62R,N78L",-0.0272085608351135,0.00366336417318965
PSD95-PDZ2 abundance,2,KVMEIKLIKGPKGLGFSIAGGVGNQHIPGDNSIYVTKIIEGGAAHKDGRLQIGDKILAVNSRGLEDVMHEDAVAALKETYDVVYLKVAKP*,2,,FALSE,FALSE,428,337,535,412,2334,2327,2766,0.127152857262175,0.0594772335174691,0.074259517294221,0.0976162347491968,0.154038549543967,0.0583948583829093,0.13058022930164,0.0383233357439313,0.182079696844148,0.00703465079514346,0.146050645323705,0.00987901221419318,0.176291901295948,0.00650495048791263,0.170859172525139,0.00427498770650753,missense,"V62R,N78E",0.189096221272533,0.257439036020979
PSD95-PDZ2 abundance,2,KVMEIKLIKGPKGLGFSIAGGVGNQHIPGDNSIYVTKIIEGGAAHKDGRLQIGDKILAVNSRGLEDVMHEDAVAALKDTYDVVYLKVAKP*,2,,FALSE,FALSE,285.666666666667,243,355,259,913,425,1030,-0.0669529183433615,0.0680732656997916,-0.293395081838936,0.108578889869964,-0.0403911527782453,0.0758114627795222,-0.0976848760377058,0.0459018866814864,0.159121898238663,0.00805134375563049,0.108843061106054,0.0109884609049391,0.15463322068588,0.00844508960983036,0.145396083255702,0.00512037894039352,missense,"V62R,N78D",-0.132446672053191,-0.119805345663604
PSD95-PDZ2 abundance,2,KVMEIKLIKGPKGLGFSIAGGVGNQHIPGDNSIYVTKIIEGGAAHKDGRLQIGDKILAVNSRGLEDVMHEDAVAALKATYDVVYLKVAKP*,2,,FALSE,FALSE,724.666666666667,596,876,702,4731,4613,3715,0.155992452627341,0.0437436925722932,0.0619387239991416,0.0718160707874414,0.0660483583257303,0.0451532563113439,0.104332574585714,0.0287840306439,0.185490690773574,0.00517377126570308,0.144803749581789,0.00726796974199349,0.166490150711275,0.00502988969931786,0.167931233214611,0.00321087334277508,missense,"V62R,N78A",0.152122778363567,0.214060613115473
PSD95-PDZ2 abundance,2,KVMEIKLIKGPKGLGFSIAGGVGNQHIPGDNSIYVTKIIEGGAAHKDGRLQIGDKILAVNSRGLEDVMHEDAVAALKGTYDVVYLKVAKP*,2,,FALSE,FALSE,981.333333333333,857,1137,950,3893,2854,3448,-0.0415069805049393,0.0414386770731795,-0.125106122177665,0.0751489735132477,-0.0222565451891622,0.0391727643334898,-0.0431072595921301,0.0266207533569137,0.162131508408169,0.00490114629384901,0.125874333540184,0.00760526800822506,0.156653342452615,0.00436368713822584,0.151484244289342,0.00296955865478898,missense,"V62R,N78G",-0.0555665695222192,-0.0296071564168463
PSD95-PDZ2 abundance,2,KVMEIKLIKGPKGLGFSIAGGVGNQHIPGDNSIYVTKIIEGGAAHKDGRLQIGDKILAVNSRGLEDVMHEDAVAALKVTYDVVYLKVAKP*,2,,FALSE,FALSE,1131.66666666667,914,1502,979,4720,3376,5156,0.0517913357467317,0.0390561993102475,-0.075190268601299,0.0670651271734107,0.0757341927279375,0.0381616725079996,0.0442546797963881,0.0252814703794352,0.173166336960048,0.00461935949748601,0.130925945379441,0.00678716211698582,0.167569113396779,0.00425105560788768,0.161229513318062,0.00282016095354211,missense,"V62R,N78V",0.0674947749428947,0.114772339338289
PSD95-PDZ2 abundance,2,KVMEIKLIKGPKGLGFSIAGGVGNQHIPGDNSIYVTKIIEGGAAHKDGRLQIGDKILAVNSRGLEDVMHEDAVAALK*TYDVVYLKVAKP*,2,,FALSE,TRUE,351.666666666667,328,419,308,68,164,117,-0.780995267536264,0.095537449112491,-0.643811314746889,0.125264432702305,-0.663983052802313,0.089106390719344,-0.702529036085182,0.0578087175454433,0.074668767478292,0.0112996612757345,0.0733800435675933,0.0126770804451688,0.0851676110988013,0.00992609068396291,0.0779254077948556,0.00644859201419779,stop,"V62R,N78*",-0.984453118433634,-1.11940649290611
PSD95-PDZ2 abundance,2,KVMEIKLIKGPKGLGFSIAGGVGNQHIPGDNSIYVTKIIEGGAAHKDGRLQIGDKILAVNSRGLEDVMHEDAVAALKYTYDVVYLKVAKP*,2,,FALSE,FALSE,127,71,176,134,770,387,308,0.194440937474541,0.119482707504778,-0.0909636588756201,0.136675042231789,-0.14173654706031,0.106150452562214,-0.0180302110634894,0.0686272798385619,0.190038173037069,0.0141317790631186,0.129329638007214,0.0138318632659033,0.143343754622618,0.0118247300757015,0.154281601880856,0.00765540817222213,missense,"V62R,N78Y",-0.0202420869300091,0.0118366536328657
PSD95-PDZ2 abundance,2,KVMEIKLIKGPKGLGFSIAGGVGNQHIPGDNSIYVTKIIEGGAAHKDGRLQIGDKILAVNSRGLEDVMHEDAVAALKWTYDVVYLKVAKP*,2,,FALSE,FALSE,575.333333333333,525,719,482,1023,773,712,-0.200021783010606,0.0540917841727535,-0.309479571983517,0.0967198732091397,-0.284722378932695,0.0586337526155594,-0.24915741649053,0.036772055824146,0.143383220777054,0.00639768849420051,0.10721526963258,0.00978829813753053,0.127415712624402,0.00653156233693959,0.128499243882531,0.00410194163789947,missense,"V62R,N78W",-0.345816643097135,-0.37013780353258
PSD95-PDZ2 abundance,2,KVMEIKLIKGPKGLGFSIAGGVGNQHIPGDNSIYVTKIIEGGAAHKDGRLQIGDKILAVNSRGLEDVMHEDAVAALKCTYDVVYLKVAKP*,2,,FALSE,FALSE,229.666666666667,203,306,180,928,731,554,-0.00157960064752114,0.077696836291512,-0.17800325072416,0.114372439918185,-0.10906305976437,0.0911029857650713,-0.0744930640465704,0.0525165864182167,0.166853906506586,0.00918956849325689,0.120521009061431,0.0115747829633238,0.146983448647285,0.0101485032777516,0.147983141747066,0.00585825207977019,missense,"V62R,N78C",-0.0997778052195601,-0.0814771887526549
PSD95-PDZ2 abundance,2,KVMEIKLIKGPKGLGFSIAGGVGNQHIPGDNSIYVTKIIEGGAAHKDGRLQIGDKILAVNSRGLEDVMHEDAVAALKFTYDVVYLKVAKP*,2,,FALSE,FALSE,171,127,225,161,591,563,669,0.0201467957873882,0.0897350097985463,-0.0584914656737428,0.127742172086051,0.00484304062133823,0.0949081289692794,-0.00183760896397646,0.0580760892473305,0.169423589104744,0.0106133796193823,0.132615906875166,0.0129278339975723,0.159672126448704,0.0105723808044422,0.15608789492837,0.00647841746431709,missense,"V62R,N78F",0.00256742712957216,0.0385975032941142
PSD95-PDZ2 abundance,2,KVMEIKLIKGPKGLGFSIAGGVGNQHIPGDNSIYVTKIIEGGAAHKDGRLQIGDKILAVNSSGLEDVMHEDAVAALKKTYDVVYLKVAKP*,2,,FALSE,FALSE,286.333333333333,219,412,228,1682,2181,2231,0.11589227845932,0.0731659497518982,0.12816975877787,0.105738157391757,0.201082016600248,0.0783118716249878,0.150012446212649,0.0477109784697259,0.180747855483268,0.00865367933510972,0.151506499418625,0.0107009715244937,0.181532352809234,0.00872362501842129,0.173026846262097,0.0053221840548111,missense,"V62S,N78K",0.216469179745577,0.289553864270598
PSD95-PDZ2 abundance,2,KVMEIKLIKGPKGLGFSIAGGVGNQHIPGDNSIYVTKIIEGGAAHKDGRLQIGDKILAVNSSGLEDVMHEDAVAALKTTYDVVYLKVAKP*,2,,FALSE,FALSE,505.333333333333,350,673,493,2486,1984,2244,0.110557740124326,0.0558446000914458,-0.00118461564174458,0.0783543037866531,0.0126300656787284,0.0540871091504545,0.0479485750271508,0.0348077486031544,0.180116914665737,0.00660500223707235,0.138415506428228,0.00792965561652457,0.160539569471073,0.0060250846872677,0.161641569220663,0.00388282216255806,missense,"V62S,N78T",0.0726981360014139,0.120877088551995
PSD95-PDZ2 abundance,2,KVMEIKLIKGPKGLGFSIAGGVGNQHIPGDNSIYVTKIIEGGAAHKDGRLQIGDKILAVNSSGLEDVMHEDAVAALKRTYDVVYLKVAKP*,2,,FALSE,FALSE,842.333333333333,648,1079,800,5980,3999,3468,0.170547560908675,0.0422910841817908,0.035475536341936,0.0629375966339993,-0.0185535154360289,0.0429010164460462,0.0695483880572298,0.0271672885660236,0.187212191556132,0.00500196447233098,0.142125607418616,0.0063694454869799,0.157065844954829,0.00477899930902705,0.164051039413535,0.00303052493694485,missense,"V62S,N78R",0.103124452659237,0.156574214045272
PSD95-PDZ2 abundance,2,KVMEIKLIKGPKGLGFSIAGGVGNQHIPGDNSIYVTKIIEGGAAHKDGRLQIGDKILAVNSSGLEDVMHEDAVAALKMTYDVVYLKVAKP*,2,,FALSE,FALSE,164,103,256,133,469,939,579,-0.200881719577534,0.110242922661978,0.0542531596926165,0.110373277392943,-0.0713683289077413,0.105344250012737,-0.0727225862429818,0.0626865630602385,0.143281512054295,0.0130389464623509,0.144025950849312,0.0111700575041324,0.151182488848217,0.011734922380079,0.148180639451743,0.0069927181766312,missense,"V62S,N78M",-0.0972838429703213,-0.0785511926688114
PSD95-PDZ2 abundance,2,KVMEIKLIKGPKGLGFSIAGGVGNQHIPGDNSIYVTKIIEGGAAHKDGRLQIGDKILAVNSSGLEDVMHEDAVAALKITYDVVYLKVAKP*,2,,FALSE,FALSE,276.333333333333,201,370,258,452,1056,633,-0.183250139479648,0.080499925113318,-0.017975267228744,0.106517515776064,-0.255528981922504,0.0785636421676398,-0.176187718928578,0.0497230778883699,0.145366881558221,0.00952110292825014,0.136716249613637,0.0107798445830335,0.130667738699712,0.00875167123618119,0.136639050973158,0.0055466347742487,missense,"V62S,N78I",-0.243028756861556,-0.249543775822796
PSD95-PDZ2 abundance,2,KVMEIKLIKGPKGLGFSIAGGVGNQHIPGDNSIYVTKIIEGGAAHKDGRLQIGDKILAVNSSGLEDVMHEDAVAALKQTYDVVYLKVAKP*,2,,FALSE,FALSE,93.3333333333333,88,123,69,439,726,626,-0.0295201612507015,0.112886147250589,0.193601894130215,0.141806814199883,0.134558670380594,0.142860356774828,0.078465947284552,0.0751223712437231,0.163549245626449,0.0133515730062293,0.158128398593566,0.014351211692766,0.174121921729642,0.0159140645810312,0.165045797707114,0.00837993894102672,missense,"V62S,N78Q",0.11568606513651,0.171311898597826
PSD95-PDZ2 abundance,2,KVMEIKLIKGPKGLGFSIAGGVGNQHIPGDNSIYVTKIIEGGAAHKDGRLQIGDKILAVNSSGLEDVMHEDAVAALKHTYDVVYLKVAKP*,2,,FALSE,FALSE,146.5,,190,103,324,1001,728,,,0.0659136580746132,0.136436320522935,0.0177952514870701,0.118210844522068,0.038428100342633,0.0893416519216886,,,0.145206023059998,0.0138077040194048,0.161114950230177,0.013168208846542,0.160579555399414,0.00996610697451552,missense,"V62S,N78H",0.0592872339218199,0.105142990340333
PSD95-PDZ2 abundance,2,KVMEIKLIKGPKGLGFSIAGGVGNQHIPGDNSIYVTKIIEGGAAHKDGRLQIGDKILAVNSSGLEDVMHEDAVAALKPTYDVVYLKVAKP*,2,,FALSE,FALSE,100,63,162,75,206,390,264,-0.163419371467794,0.131516627977509,-0.0963798371853288,0.139542973756225,-0.139716539308533,0.141796767824815,-0.134334789178693,0.0793287348171049,0.147712359310173,0.0155550871629703,0.128781506932364,0.0141221052592784,0.143568775296945,0.0157955850838474,0.141307766696591,0.00884916094939941,missense,"V62S,N78P",-0.18407313109506,-0.180375154619342
PSD95-PDZ2 abundance,2,KVMEIKLIKGPKGLGFSIAGGVGNQHIPGDNSIYVTKIIEGGAAHKDGRLQIGDKILAVNSSGLEDVMHEDAVAALKLTYDVVYLKVAKP*,2,,FALSE,FALSE,360.666666666667,321,494,267,1463,2056,1859,-0.053117058740616,0.0573567392046789,0.00133740078994209,0.079025867901594,-0.000230246292510048,0.07397404111808,-0.0246953586004245,0.0393189385548843,0.160758330113514,0.00678385000765921,0.138670740930942,0.00799761961975784,0.159106982853884,0.00824040828575341,0.15353810126356,0.00438604770936917,missense,"V62S,N78L",-0.0296308667887742,0.000821437541603567
PSD95-PDZ2 abundance,2,KVMEIKLIKGPKGLGFSIAGGVGNQHIPGDNSIYVTKIIEGGAAHKDGRLQIGDKILAVNSSGLEDVMHEDAVAALKETYDVVYLKVAKP*,2,,FALSE,FALSE,403,334,495,380,1411,1699,2130,-0.0117265156170305,0.0609960932386908,0.0151770750372579,0.0978790365208115,0.0844400278130994,0.061260351425485,0.0327264923037672,0.0395400342831024,0.165653783379851,0.00721429344349336,0.140071351303601,0.00990560842453015,0.168538908131335,0.00682415479599034,0.159943538106025,0.00441071105095324,missense,"V62S,N78E",0.0512557323802213,0.0957201764764605
PSD95-PDZ2 abundance,2,KVMEIKLIKGPKGLGFSIAGGVGNQHIPGDNSIYVTKIIEGGAAHKDGRLQIGDKILAVNSSGLEDVMHEDAVAALKDTYDVVYLKVAKP*,2,,FALSE,FALSE,304.666666666667,276,386,252,1467,1565,1789,0.0561474153671694,0.0637130759878173,0.0584733616210159,0.100894311949323,0.164354533132038,0.0746294380009096,0.0936513270494614,0.0436799015509015,0.173681550885669,0.00753564371024577,0.144453046060514,0.010210761997232,0.177441060046098,0.00831341684148589,0.166739734587958,0.00487251536242205,missense,"V62S,N78D",0.13707676757699,0.196408153198557
PSD95-PDZ2 abundance,2,KVMEIKLIKGPKGLGFSIAGGVGNQHIPGDNSIYVTKIIEGGAAHKDGRLQIGDKILAVNSSGLEDVMHEDAVAALKATYDVVYLKVAKP*,2,,FALSE,FALSE,267.666666666667,211,423,169,1997,1964,2198,0.142383430344502,0.0704985277750062,0.0697603670743427,0.0861583304953613,0.220854634532645,0.0908239373977293,0.141792039707777,0.0467706453115778,0.183881088010276,0.00833819085286189,0.145595319833126,0.00871944304658985,0.183734942287631,0.0101174184209071,0.172109855711337,0.005217289409993,missense,"V62S,N78A",0.204889603060124,0.275968335442107
PSD95-PDZ2 abundance,2,KVMEIKLIKGPKGLGFSIAGGVGNQHIPGDNSIYVTKIIEGGAAHKDGRLQIGDKILAVNSSGLEDVMHEDAVAALKGTYDVVYLKVAKP*,2,,FALSE,FALSE,933.333333333333,689,1241,870,2614,3725,2569,-0.0591886650019036,0.04567785359427,-0.0170436865130171,0.0686376071008467,-0.113300551982774,0.0415451243321646,-0.0768178372431465,0.0280505393274684,0.160040212822447,0.00540253354273785,0.136810527960808,0.00694630110088154,0.14651140919318,0.00462795842440128,0.147723812107752,0.00312905201121024,missense,"V62S,N78G",-0.103052569002846,-0.0853192461087082
PSD95-PDZ2 abundance,2,KVMEIKLIKGPKGLGFSIAGGVGNQHIPGDNSIYVTKIIEGGAAHKDGRLQIGDKILAVNSSGLEDVMHEDAVAALKVTYDVVYLKVAKP*,2,,FALSE,FALSE,993.666666666667,828,1240,913,2337,3314,2913,-0.109707153174044,0.0406057000428586,-0.0854165731213487,0.0694402438926544,-0.0592932570625275,0.0401695649780024,-0.084399946472858,0.0264109509845116,0.154065154771281,0.00480262620167018,0.129891017249718,0.00702752999370047,0.152527602898773,0.00447472668894032,0.146878023944556,0.00294615509282329,missense,"V62S,N78V",-0.113733015913944,-0.0978498871980469
PSD95-PDZ2 abundance,2,KVMEIKLIKGPKGLGFSIAGGVGNQHIPGDNSIYVTKIIEGGAAHKDGRLQIGDKILAVNSSGLEDVMHEDAVAALK*TYDVVYLKVAKP*,2,,FALSE,TRUE,230,142,315,233,47,91,55,-0.651992734169111,0.126448698122522,-0.721354137045068,0.139304047015619,-0.762057089975366,0.120777993483578,-0.712879444305966,0.0739977667240085,0.0899265009043132,0.0149556793782481,0.0655325119497747,0.0140979252630431,0.0742425609552234,0.0134541788334922,0.076770814463084,0.00825448873156201,stop,"V62S,N78*",-0.99903309640033,-1.13651218824938
PSD95-PDZ2 abundance,2,KVMEIKLIKGPKGLGFSIAGGVGNQHIPGDNSIYVTKIIEGGAAHKDGRLQIGDKILAVNSSGLEDVMHEDAVAALKSTYDVVYLKVAKP*,2,,FALSE,FALSE,325,183,458,334,1954,2741,2490,0.107250384704052,0.0788374084792773,0.155762528738487,0.093323774907242,0.168282460997629,0.0647982781745375,0.146376075084246,0.0441135126918105,0.179725738259891,0.00932446930442568,0.154298958195228,0.00944460431763216,0.177878615286291,0.00721826549288662,0.172621207202541,0.00492088490700388,missense,"V62S,N78S",0.211346849321509,0.283544182782617
PSD95-PDZ2 abundance,2,KVMEIKLIKGPKGLGFSIAGGVGNQHIPGDNSIYVTKIIEGGAAHKDGRLQIGDKILAVNSSGLEDVMHEDAVAALKWTYDVVYLKVAKP*,2,,FALSE,FALSE,300.333333333333,295,375,231,600,544,391,-0.190778818051058,0.0651208254040546,-0.221819573553086,0.106953114112199,-0.270222908600504,0.0834821431422057,-0.221017302566761,0.0462885353481792,0.144476429505114,0.00770214482276622,0.116086685308623,0.0108239282469262,0.129030894837764,0.0092995723048764,0.131638287985781,0.00516350979695292,missense,"V62S,N78W",-0.306177410301948,-0.323631790877144
PSD95-PDZ2 abundance,2,KVMEIKLIKGPKGLGFSIAGGVGNQHIPGDNSIYVTKIIEGGAAHKDGRLQIGDKILAVNSSGLEDVMHEDAVAALKCTYDVVYLKVAKP*,2,,FALSE,FALSE,95.6666666666667,79,155,53,441,431,361,8.62768731402208e-05,0.116967430847833,-0.018654353959346,0.138801762396663,0.00260139468722802,0.165062048449085,-0.00535848817967486,0.0786401523821161,0.167050937638201,0.0138342855199869,0.136647524302491,0.0140470927770491,0.159422416179399,0.0183872430266734,0.155695139050756,0.0087723492265326,missense,"V62S,N78C",-0.00239221700168057,0.0327786905555764
PSD95-PDZ2 abundance,2,KVMEIKLIKGPKGLGFSIAGGVGNQHIPGDNSIYVTKIIEGGAAHKDGRLQIGDKILAVNSSGLEDVMHEDAVAALKFTYDVVYLKVAKP*,2,,FALSE,FALSE,185.666666666667,133,233,191,455,1149,556,-0.112700357468579,0.0904667890387379,0.103019338965084,0.111201022741896,-0.104445595370964,0.088916502807472,-0.0565942704108098,0.055086676755308,0.153711134489481,0.0106999305752598,0.148961212713386,0.0112538274470477,0.147497815461258,0.00990493794039634,0.149979761333249,0.00614494697160039,missense,"V62S,N78F",-0.0745648849875052,-0.0518965862861306
PSD95-PDZ2 abundance,2,KVMEIKLIKGPKGLGFSIAGGVGNQHIPGDNSIYVTKIIEGGAAHKDGRLQIGDKILAVNSMGLEDVMHEDAVAALKKTYDVVYLKVAKP*,2,,FALSE,FALSE,76.3333333333333,57,112,60,493,711,989,0.186145786407594,0.130152625941075,0.228425692249233,0.176209188795509,0.40171682938008,0.151212233751627,0.266084264907598,0.0860745685659998,0.189057066694391,0.0153937602578217,0.161652655883824,0.0178328198463752,0.203882257568424,0.0168444298172814,0.185974717013966,0.00960166215491453,missense,"V62M,N78K",0.379972350154689,0.48138100057111
PSD95-PDZ2 abundance,2,KVMEIKLIKGPKGLGFSIAGGVGNQHIPGDNSIYVTKIIEGGAAHKDGRLQIGDKILAVNSMGLEDVMHEDAVAALKTTYDVVYLKVAKP*,2,,FALSE,FALSE,76.3333333333333,75,93,61,551,508,736,0.143719839716082,0.117486775547299,0.182403162828785,0.182752432568878,0.315818164932354,0.150410109730567,0.203514686664418,0.0825935374720548,0.184039151401803,0.013895710848419,0.15699505839053,0.0184950128240458,0.194313494586822,0.0167550764531899,0.178995048553521,0.00921335135566627,missense,"V62M,N78T",0.291834466825683,0.377974823698288
PSD95-PDZ2 abundance,2,KVMEIKLIKGPKGLGFSIAGGVGNQHIPGDNSIYVTKIIEGGAAHKDGRLQIGDKILAVNSMGLEDVMHEDAVAALKRTYDVVYLKVAKP*,2,,FALSE,FALSE,372,302,500,314,1663,1873,1452,0.0591840431717584,0.0672064943460491,0.0187054776613749,0.114382053814251,0.050743363342481,0.0674860165413678,0.0496223724397758,0.0439628086885488,0.174040707069251,0.00794882665064408,0.14042843465874,0.0115757559141542,0.164785236317426,0.00751766865071347,0.161828282178271,0.00490407379834752,missense,"V62M,N78R",0.0750559105815296,0.123643304917182
PSD95-PDZ2 abundance,2,KVMEIKLIKGPKGLGFSIAGGVGNQHIPGDNSIYVTKIIEGGAAHKDGRLQIGDKILAVNSMGLEDVMHEDAVAALKSTYDVVYLKVAKP*,2,,FALSE,FALSE,267,257,369,175,2207,928,1142,0.152981957089889,0.0647754413704781,-0.0861850633632185,0.103656710966422,0.026255803700504,0.0906358141503268,0.0698148622937998,0.0469773549296558,0.185134625375541,0.00766129463652285,0.129813244074944,0.0104903238313933,0.162057421447213,0.0100964622538083,0.164080764750939,0.00524034797363175,missense,"V62M,N78S",0.1034998183854,0.157014605091727
PSD95-PDZ2 abundance,2,KVMEIKLIKGPKGLGFSIAGGVGNQHIPGDNSIYVTKIIEGGAAHKDGRLQIGDKILAVNSMGLEDVMHEDAVAALKMTYDVVYLKVAKP*,2,,FALSE,FALSE,146.666666666667,117,172,151,354,593,404,-0.0868835814687258,0.103107452660724,0.0414855031444433,0.1670564188757,-0.0988776041734668,0.0992260915400227,-0.0722739579454862,0.065729555574299,0.156764605424071,0.0121950010272745,0.142733831405142,0.0169065361594065,0.148118067107719,0.011053384329567,0.148230684167824,0.00733216554821505,missense,"V62M,N78M",-0.0966518881185708,-0.0778097630734146
PSD95-PDZ2 abundance,2,KVMEIKLIKGPKGLGFSIAGGVGNQHIPGDNSIYVTKIIEGGAAHKDGRLQIGDKILAVNSMGLEDVMHEDAVAALKITYDVVYLKVAKP*,2,,FALSE,FALSE,88,64,116,84,447,212,332,0.13057411054636,0.124925650689677,-0.15287449630024,0.181768043608141,0.00854837768229613,0.131031384119997,0.0277716153404352,0.0809546388217229,0.182484344483465,0.0147755414296436,0.123064103173995,0.0183953901476373,0.160084885975656,0.0145963649825839,0.159390819046102,0.00903053137284444,missense,"V62M,N78I",0.0442761045808069,0.0875314544482882
PSD95-PDZ2 abundance,2,KVMEIKLIKGPKGLGFSIAGGVGNQHIPGDNSIYVTKIIEGGAAHKDGRLQIGDKILAVNSMGLEDVMHEDAVAALKQTYDVVYLKVAKP*,2,,FALSE,FALSE,164,135,185,172,1018,619,756,0.150497575022314,0.096029093783184,0.0323140221037462,0.165590962441322,0.0377954791060917,0.0912936114499653,0.0831784542814412,0.0614418810130866,0.184840785880099,0.011357810392112,0.141805654104962,0.0167582282262868,0.163342894504921,0.0101697382062419,0.165571480273296,0.0068538732575553,missense,"V62M,N78Q",0.122324281399766,0.179100065718608
PSD95-PDZ2 abundance,2,KVMEIKLIKGPKGLGFSIAGGVGNQHIPGDNSIYVTKIIEGGAAHKDGRLQIGDKILAVNSMGLEDVMHEDAVAALKHTYDVVYLKVAKP*,2,,FALSE,FALSE,56,,56,,242,124,126,,,-0.0941002313572433,0.212800927141564,,,-0.0941002313572433,0.212800927141564,,,0.129012208863012,0.0215359972019454,,,0.145795952203529,0.0237380522807869,missense,"V62M,N78H",-0.127397205467455,-0.113881150355567
PSD95-PDZ2 abundance,2,KVMEIKLIKGPKGLGFSIAGGVGNQHIPGDNSIYVTKIIEGGAAHKDGRLQIGDKILAVNSMGLEDVMHEDAVAALKPTYDVVYLKVAKP*,2,,FALSE,FALSE,60,,60,,33,125,88,,,-0.112767711930636,0.209673991750134,,,-0.112767711930636,0.209673991750134,,,0.127123012162621,0.0212195433558787,,,0.143713585196233,0.0233892410382916,missense,"V62M,N78P",-0.153692927302587,-0.144732130210984
PSD95-PDZ2 abundance,2,KVMEIKLIKGPKGLGFSIAGGVGNQHIPGDNSIYVTKIIEGGAAHKDGRLQIGDKILAVNSMGLEDVMHEDAVAALKLTYDVVYLKVAKP*,2,,FALSE,FALSE,192.333333333333,147,237,193,551,892,1753,-0.119088049903246,0.0871309423195157,0.0330133977821738,0.111981255431669,0.214512915825015,0.085113951426901,0.0473733004536778,0.0534900812068509,0.152955632207226,0.0103053843701314,0.141876432709435,0.0113327889875331,0.183028500533275,0.00948134913235159,0.161577397047711,0.00596684592143282,missense,"V62M,N78L",0.0718877823972735,0.119926355848255
PSD95-PDZ2 abundance,2,KVMEIKLIKGPKGLGFSIAGGVGNQHIPGDNSIYVTKIIEGGAAHKDGRLQIGDKILAVNSMGLEDVMHEDAVAALKETYDVVYLKVAKP*,2,,FALSE,FALSE,107.333333333333,78,174,70,712,369,471,0.200159730532095,0.115327279718156,-0.107325490390836,0.168978091498397,0.15503195963719,0.141625774518179,0.118825830864493,0.0790412731015315,0.190714561459166,0.0136402971690466,0.127673778878856,0.0171010143357066,0.176402563152994,0.0157765371227043,0.169547963366522,0.00881709444797638,missense,"V62M,N78E",0.172538529385441,0.23801302360483
PSD95-PDZ2 abundance,2,KVMEIKLIKGPKGLGFSIAGGVGNQHIPGDNSIYVTKIIEGGAAHKDGRLQIGDKILAVNSMGLEDVMHEDAVAALKDTYDVVYLKVAKP*,2,,FALSE,FALSE,76.6666666666667,60,105,65,240,243,218,-0.0143143617389227,0.13027627939506,-0.0805740519890877,0.183264317680503,-0.0366623443905682,0.149797061754729,-0.0365924448577784,0.0866262622995684,0.165347706706434,0.0154083853305924,0.130381092753409,0.0185468169044121,0.155048594823474,0.0166867853940115,0.152210975205607,0.0096632038731126,missense,"V62M,N78D",-0.0463895541564658,-0.0188403891854009
PSD95-PDZ2 abundance,2,KVMEIKLIKGPKGLGFSIAGGVGNQHIPGDNSIYVTKIIEGGAAHKDGRLQIGDKILAVNSMGLEDVMHEDAVAALKATYDVVYLKVAKP*,2,,FALSE,FALSE,228.666666666667,220,283,183,903,1059,1597,-0.0101923359857136,0.0737021762485859,0.0655378983500146,0.12136433437716,0.215959511010676,0.0873144130969791,0.0806468134123484,0.0510873539008877,0.165835237985674,0.00871710135271573,0.145167995216387,0.0122823805359821,0.183189645372381,0.00972647164160656,0.16528907443929,0.00569882046133938,missense,"V62M,N78A",0.118758115959369,0.174916126640892
PSD95-PDZ2 abundance,2,KVMEIKLIKGPKGLGFSIAGGVGNQHIPGDNSIYVTKIIEGGAAHKDGRLQIGDKILAVNSMGLEDVMHEDAVAALKGTYDVVYLKVAKP*,2,,FALSE,FALSE,475,408,544,473,1396,1337,1377,-0.066943518789139,0.063491305775463,-0.0782644859113808,0.116050159963753,-0.088469951580535,0.0560982360976001,-0.0789433549067714,0.0395259322284101,0.159123009967936,0.00750941390922083,0.13061482673782,0.0117445725158993,0.14927743741338,0.00624911607596129,0.147486709525068,0.00440913795953841,missense,"V62M,N78G",-0.106046653877802,-0.0888320020140914
PSD95-PDZ2 abundance,2,KVMEIKLIKGPKGLGFSIAGGVGNQHIPGDNSIYVTKIIEGGAAHKDGRLQIGDKILAVNSMGLEDVMHEDAVAALKVTYDVVYLKVAKP*,2,,FALSE,FALSE,202,218,230,158,1467,652,859,0.0959241371734686,0.0733241408896444,-0.0493702821092882,0.127512598217583,0.0551337149370463,0.0955557925776685,0.0583818032047653,0.0529242927923518,0.178386129951215,0.0086723893413948,0.133538993942319,0.0129046005358794,0.165274303686335,0.0106445279047531,0.162805401160985,0.00590373193436683,missense,"V62M,N78V",0.0873947773035104,0.138119657042641
PSD95-PDZ2 abundance,2,KVMEIKLIKGPKGLGFSIAGGVGNQHIPGDNSIYVTKIIEGGAAHKDGRLQIGDKILAVNSMGLEDVMHEDAVAALK*TYDVVYLKVAKP*,2,,FALSE,TRUE,55,,,55,3,20,6,,,,,-0.979827674553739,0.292086670308703,-0.979827674553739,0.292086670308703,,,,,0.04998380068703,0.0325372709370841,0.0469926028217896,0.0325824174896403,stop,"V62M,N78*",-1.37506650805318,-1.57768658462461
PSD95-PDZ2 abundance,2,KVMEIKLIKGPKGLGFSIAGGVGNQHIPGDNSIYVTKIIEGGAAHKDGRLQIGDKILAVNSMGLEDVMHEDAVAALKYTYDVVYLKVAKP*,2,,FALSE,FALSE,55,,55,,198,113,53,,,-0.117028644562774,0.2149007294888,,,-0.117028644562774,0.2149007294888,,,0.126691794900196,0.021748502561213,,,0.143238275981441,0.0239722863067733,missense,"V62M,N78Y",-0.15969503877191,-0.151773998891791
PSD95-PDZ2 abundance,2,KVMEIKLIKGPKGLGFSIAGGVGNQHIPGDNSIYVTKIIEGGAAHKDGRLQIGDKILAVNSMGLEDVMHEDAVAALKWTYDVVYLKVAKP*,2,,FALSE,FALSE,153.666666666667,151,183,127,105,995,174,-0.469117825100897,0.106454128372068,0.18098677477985,0.164486688116086,-0.283141455768085,0.112816704717624,-0.27949264960503,0.0700531907369199,0.111555972357633,0.0125908280279869,0.15685171630331,0.0166464728448704,0.127591821055791,0.012567323540464,0.125115333110644,0.00781446926235756,missense,"V62M,N78W",-0.38854800412074,-0.420271599683878
PSD95-PDZ2 abundance,2,KVMEIKLIKGPKGLGFSIAGGVGNQHIPGDNSIYVTKIIEGGAAHKDGRLQIGDKILAVNSMGLEDVMHEDAVAALKCTYDVVYLKVAKP*,2,,FALSE,FALSE,152,137,159,160,857,971,387,0.101923351982154,0.0959204018763138,0.216559211036612,0.167204219491933,-0.126653229253425,0.0968648821659249,0.0212138595510669,0.0631151741131495,0.179095685166351,0.011344954891547,0.160451737684713,0.0169214939591699,0.145023975077712,0.0107903551777642,0.158659298033183,0.00704052995883906,missense,"V62M,N78C",0.0350386008147262,0.0766937202956195
PSD95-PDZ2 abundance,2,KVMEIKLIKGPKGLGFSIAGGVGNQHIPGDNSIYVTKIIEGGAAHKDGRLQIGDKILAVNSMGLEDVMHEDAVAALKFTYDVVYLKVAKP*,2,,FALSE,FALSE,56,,56,,229,153,237,,,-0.0297458242954661,0.210269022661624,,,-0.0297458242954661,0.210269022661624,,,0.135525039183028,0.0212797620034995,,,0.152974719231717,0.0234556170408558,missense,"V62M,N78F",-0.0367451445046423,-0.00752526006472901
PSD95-PDZ2 abundance,2,KVMEIKLIKGPKGLGFSIAGGVGNQHIPGDNSIYVTKIIEGGAAHKDGRLQIGDKILAVNSIGLEDVMHEDAVAALKKTYDVVYLKVAKP*,2,,FALSE,FALSE,175.666666666667,138,224,165,918,1431,1299,0.117906518735967,0.0955918825625256,0.230357695880357,0.160528410372561,0.198268984962176,0.0920093818183749,0.16992709533041,0.0612719620028462,0.180986089108569,0.0113060993746494,0.161848179584556,0.0162458850299857,0.181218992488937,0.0102494721235106,0.175248335558507,0.00683491870504104,missense,"V62I,N78K",0.244521710540295,0.322465988450624
PSD95-PDZ2 abundance,2,KVMEIKLIKGPKGLGFSIAGGVGNQHIPGDNSIYVTKIIEGGAAHKDGRLQIGDKILAVNSIGLEDVMHEDAVAALKTTYDVVYLKVAKP*,2,,FALSE,FALSE,146,92,209,137,1322,2074,1279,0.283453420792695,0.108205568604559,0.362487648758638,0.126934966498919,0.204935946121046,0.100927779563818,0.272042906578797,0.063804107496932,0.200566096067784,0.0127979790620128,0.175220068202254,0.0128461427310004,0.18196166493381,0.0112429454766817,0.186639406540526,0.00711738083022333,missense,"V62I,N78T",0.388365919028916,0.49122860338184
PSD95-PDZ2 abundance,2,KVMEIKLIKGPKGLGFSIAGGVGNQHIPGDNSIYVTKIIEGGAAHKDGRLQIGDKILAVNSIGLEDVMHEDAVAALKRTYDVVYLKVAKP*,2,,FALSE,FALSE,305.333333333333,244,374,298,2269,1398,2368,0.178126102781731,0.0705641570707505,0.0675346869233314,0.103751913114448,0.128109654678481,0.0688971311564657,0.136867756838438,0.0445259930714022,0.188108541175313,0.00834595313685172,0.145370075318694,0.0104999585318668,0.173403527525088,0.00767486109809969,0.171560549438249,0.00496689730435135,missense,"V62I,N78R",0.197953071262994,0.267830175018848
PSD95-PDZ2 abundance,2,KVMEIKLIKGPKGLGFSIAGGVGNQHIPGDNSIYVTKIIEGGAAHKDGRLQIGDKILAVNSIGLEDVMHEDAVAALKSTYDVVYLKVAKP*,2,,FALSE,FALSE,218.666666666667,192,295,169,2358,1429,1753,0.215955989007437,0.0763323412248561,0.0892185076484776,0.108495244942779,0.184617719383784,0.0913439673501539,0.177376023160736,0.0515416337216261,0.192582858884453,0.00902818327511622,0.147564533344498,0.0109799958247254,0.17969829684648,0.0101753476493773,0.176079267268473,0.00574949560772923,missense,"V62I,N78S",0.255014553076069,0.334776526101077
PSD95-PDZ2 abundance,2,KVMEIKLIKGPKGLGFSIAGGVGNQHIPGDNSIYVTKIIEGGAAHKDGRLQIGDKILAVNSIGLEDVMHEDAVAALKMTYDVVYLKVAKP*,2,,FALSE,FALSE,108.666666666667,62,159,105,544,409,911,0.189877805984224,0.12589104738686,-0.0482034135824955,0.170143832665955,0.225024223095878,0.115145129042512,0.157674227141627,0.0760143773854376,0.189498470117678,0.014889723415621,0.133657084016763,0.0172189903185181,0.184199417549835,0.0128267005706973,0.173881521844103,0.00847944268244,missense,"V62I,N78M",0.22726185523695,0.302216175511111
PSD95-PDZ2 abundance,2,KVMEIKLIKGPKGLGFSIAGGVGNQHIPGDNSIYVTKIIEGGAAHKDGRLQIGDKILAVNSIGLEDVMHEDAVAALKITYDVVYLKVAKP*,2,,FALSE,FALSE,223,174,291,204,623,745,813,-0.0431170901758105,0.0905918105223448,-0.0496579667919521,0.15848889653568,0.010831607685793,0.0840838733527125,-0.0188012582790903,0.0574389519953205,0.161941073201173,0.0107147174512971,0.133509879517846,0.0160394810219093,0.160339228541707,0.00936660261087973,0.154195591169527,0.00640734447792832,missense,"V62I,N78I",-0.0213282133102391,0.0105623755093368
PSD95-PDZ2 abundance,2,KVMEIKLIKGPKGLGFSIAGGVGNQHIPGDNSIYVTKIIEGGAAHKDGRLQIGDKILAVNSIGLEDVMHEDAVAALKQTYDVVYLKVAKP*,2,,FALSE,FALSE,84,86,92,74,797,309,331,0.204094856150874,0.111283035038238,0.0334786599375685,0.185504995192255,0.0426153706450639,0.139080306469164,0.121707652452718,0.0786872760989055,0.191179987184709,0.0131619654214043,0.141923518427582,0.0187735791900456,0.163879810882259,0.0154929823015105,0.169869432038882,0.00877760590124656,missense,"V62I,N78Q",0.176597972681204,0.242775692001119
PSD95-PDZ2 abundance,2,KVMEIKLIKGPKGLGFSIAGGVGNQHIPGDNSIYVTKIIEGGAAHKDGRLQIGDKILAVNSIGLEDVMHEDAVAALKPTYDVVYLKVAKP*,2,,FALSE,FALSE,116,74,173,101,909,1158,1329,0.213112998398572,0.117502446626435,0.228232950140782,0.132941503464821,0.215337376834303,0.117465346054325,0.218159198108458,0.0704498406271036,0.192246605078341,0.013897564340298,0.161633149890292,0.0134540196093046,0.183120342147299,0.0130851633395268,0.180628651296492,0.00785871576051348,missense,"V62I,N78P",0.312463281615653,0.402177207398445
PSD95-PDZ2 abundance,2,KVMEIKLIKGPKGLGFSIAGGVGNQHIPGDNSIYVTKIIEGGAAHKDGRLQIGDKILAVNSIGLEDVMHEDAVAALKLTYDVVYLKVAKP*,2,,FALSE,FALSE,346.333333333333,287,417,335,1640,982,1738,0.0735041402567812,0.0629710946680418,-0.120753304718199,0.103272258659827,0.0663303766879572,0.0653159777983752,0.0392217547882288,0.041510247784621,0.175734411977635,0.00744788610666445,0.126314849781757,0.0104514162762885,0.166521566413509,0.00727593513219961,0.160668087958813,0.00463048937490879,missense,"V62I,N78L",0.0604052057044904,0.106454630506073
PSD95-PDZ2 abundance,2,KVMEIKLIKGPKGLGFSIAGGVGNQHIPGDNSIYVTKIIEGGAAHKDGRLQIGDKILAVNSIGLEDVMHEDAVAALKETYDVVYLKVAKP*,2,,FALSE,FALSE,71,,71,,149,263,463,,,0.0634643207093232,0.195586903082405,,,0.0634643207093232,0.195586903082405,,,0.144958143864385,0.0197938940121145,,,0.163372358588577,0.0218178190911673,missense,"V62I,N78E",0.0945542044150905,0.146519325360572
PSD95-PDZ2 abundance,2,KVMEIKLIKGPKGLGFSIAGGVGNQHIPGDNSIYVTKIIEGGAAHKDGRLQIGDKILAVNSIGLEDVMHEDAVAALKDTYDVVYLKVAKP*,2,,FALSE,FALSE,62.6666666666667,57,64,67,353,184,260,0.0993134507126878,0.131119819331745,-0.0141388004435181,0.202606017455549,0.00350195794511495,0.14679671188809,0.0433925133927575,0.0880684769250391,0.1787869999274,0.0155081547471473,0.137104509848505,0.0205042463095912,0.159522735275395,0.01635255858245,0.161133338214697,0.0098240836523476,missense,"V62I,N78D",0.0662802946151219,0.113347472268207
PSD95-PDZ2 abundance,2,KVMEIKLIKGPKGLGFSIAGGVGNQHIPGDNSIYVTKIIEGGAAHKDGRLQIGDKILAVNSIGLEDVMHEDAVAALKATYDVVYLKVAKP*,2,,FALSE,FALSE,265.333333333333,217,348,231,1327,971,1606,0.0970488187782338,0.0738464055998433,-0.0183343640192086,0.1196092694607,0.14857359916116,0.0781011339825032,0.0979639902624505,0.0489576189113528,0.178519151308756,0.00873416003316373,0.136679908101509,0.0121047634849765,0.17568312797851,0.00870014969939041,0.167220814375506,0.00546124743379252,missense,"V62I,N78A",0.14315174870642,0.203535514889601
PSD95-PDZ2 abundance,2,KVMEIKLIKGPKGLGFSIAGGVGNQHIPGDNSIYVTKIIEGGAAHKDGRLQIGDKILAVNSIGLEDVMHEDAVAALKGTYDVVYLKVAKP*,2,,FALSE,FALSE,427.666666666667,436,443,404,2809,1550,2349,0.0850999491627599,0.0597072456743323,0.0422716236260477,0.114667519292324,0.0793170318942104,0.0596013294534251,0.0774437594251963,0.0395882626433129,0.177105902571878,0.00706185540952243,0.142813388805195,0.0116046457494554,0.167968227154876,0.00663934647406851,0.164931772128503,0.0044160909492059,missense,"V62I,N78G",0.114246172511086,0.169622570628074
PSD95-PDZ2 abundance,2,KVMEIKLIKGPKGLGFSIAGGVGNQHIPGDNSIYVTKIIEGGAAHKDGRLQIGDKILAVNSIGLEDVMHEDAVAALKVTYDVVYLKVAKP*,2,,FALSE,FALSE,313.666666666667,276,410,255,1018,894,1051,-0.0375124084701486,0.0693702491469836,-0.108327848878774,0.117403908254543,0.0200735716819034,0.0751167724862297,-0.0264365632474831,0.0467484292900082,0.162603965139576,0.00820474405854468,0.12757233764041,0.0118815752996475,0.161368745863447,0.00836770392746995,0.153343868994469,0.00521481120142233,missense,"V62I,N78V",-0.0320835937583874,-0.00205617999651918
PSD95-PDZ2 abundance,2,KVMEIKLIKGPKGLGFSIAGGVGNQHIPGDNSIYVTKIIEGGAAHKDGRLQIGDKILAVNSIGLEDVMHEDAVAALK*TYDVVYLKVAKP*,2,,FALSE,TRUE,100,77,134,89,6,11,12,-1.03806644101347,0.255606149623763,-1.10306180994346,0.303643382597678,-0.921502371407984,0.213436844558333,-0.999528635142484,0.144182554885548,0.0442637565529141,0.0302317356970923,0.0269027207833467,0.0307294856552135,0.0564810030035044,0.0237759991991797,0.0447949505901043,0.0160836377539545,stop,"V62I,N78*",-1.40281802907337,-1.61024555453306
PSD95-PDZ2 abundance,2,KVMEIKLIKGPKGLGFSIAGGVGNQHIPGDNSIYVTKIIEGGAAHKDGRLQIGDKILAVNSIGLEDVMHEDAVAALKWTYDVVYLKVAKP*,2,,FALSE,FALSE,288,254,372,238,606,342,700,-0.148640614585628,0.0830748805903294,-0.363272960837579,0.159452888431291,-0.0728116026460868,0.0787246387044167,-0.137663264989337,0.0537928361045433,0.149460312059553,0.00982565496476167,0.10177124132215,0.0161370394632443,0.151021714004876,0.00876960559768939,0.140936473517234,0.00600061838514443,missense,"V62I,N78W",-0.188761748485476,-0.185875990138078
PSD95-PDZ2 abundance,2,KVMEIKLIKGPKGLGFSIAGGVGNQHIPGDNSIYVTKIIEGGAAHKDGRLQIGDKILAVNSIGLEDVMHEDAVAALKCTYDVVYLKVAKP*,2,,FALSE,FALSE,64,,56,72,366,133,501,,,-0.0726440330444766,0.211900476106498,0.164276480739368,0.139556583515206,0.0926016224377214,0.11655046783722,,,0.131183630919461,0.0214448692579455,0.177432365325984,0.0155460376335864,0.166622639501543,0.0130012643085412,missense,"V62I,N78C",0.135598113809502,0.194673349420211
PSD95-PDZ2 abundance,2,KVMEIKLIKGPKGLGFSIAGGVGNQHIPGDNSIYVTKIIEGGAAHKDGRLQIGDKILAVNSIGLEDVMHEDAVAALKFTYDVVYLKVAKP*,2,,FALSE,FALSE,140,103,170,147,447,339,605,0.00688032186469865,0.106270576691233,-0.126170265501797,0.169901679267722,0.0196927775039113,0.0989399478531269,-0.00776536268778766,0.066615843497938,0.167854501139319,0.0125691185115691,0.125766639518551,0.0171944837762919,0.161326326935779,0.0110215090828889,0.155426650968141,0.00743103141947687,missense,"V62I,N78F",-0.00578263180932275,0.0288009477277554
PSD95-PDZ2 abundance,2,KVMEIKLIKGPKGLGFSIAGGVGNQHIPGDNSIYVTKIIEGGAAHKDGRLQIGDKILAVNSQGLEDVMHEDAVAALKKTYDVVYLKVAKP*,2,,FALSE,FALSE,66,67,65,,95,373,121,-0.28390599815817,0.133042149395493,0.197502701530875,0.197133933833211,,,-0.133256506197171,0.110277841506854,0.133461842026065,0.0157355177213768,0.158523170263005,0.0199504574743523,,,0.141428049714774,0.0123015496326319,missense,"V62Q,N78K",-0.182554220750936,-0.17859312054085
PSD95-PDZ2 abundance,2,KVMEIKLIKGPKGLGFSIAGGVGNQHIPGDNSIYVTKIIEGGAAHKDGRLQIGDKILAVNSQGLEDVMHEDAVAALKTTYDVVYLKVAKP*,2,,FALSE,FALSE,105.666666666667,97,117,103,687,303,815,0.13419977278918,0.107171519298105,-0.0461370559476315,0.178795728702727,0.199660622426425,0.116426303168931,0.129973560556943,0.0721464390767625,0.18291316852707,0.0126756772106038,0.13386620468574,0.0180945842895701,0.18137401526068,0.0129694181744305,0.170791498316327,0.00804797218546652,missense,"V62Q,N78T",0.188241644646946,0.256436419457486
PSD95-PDZ2 abundance,2,KVMEIKLIKGPKGLGFSIAGGVGNQHIPGDNSIYVTKIIEGGAAHKDGRLQIGDKILAVNSQGLEDVMHEDAVAALKRTYDVVYLKVAKP*,2,,FALSE,FALSE,331.666666666667,262,460,273,1321,1984,1782,0.0376322005342325,0.0655683399312148,0.0931931540582281,0.100789888416299,0.120291276285888,0.0719347527493395,0.0785318588573804,0.0436730735953768,0.171491669765719,0.00775507446051409,0.147966777710201,0.0102001940690504,0.172532591868286,0.00801323982886209,0.16505315017678,0.00487175370049042,missense,"V62Q,N78R",0.115778910680288,0.171420827952142
PSD95-PDZ2 abundance,2,KVMEIKLIKGPKGLGFSIAGGVGNQHIPGDNSIYVTKIIEGGAAHKDGRLQIGDKILAVNSQGLEDVMHEDAVAALKMTYDVVYLKVAKP*,2,,FALSE,FALSE,77.3333333333333,57,88,87,144,401,707,-0.133767517184406,0.135955699458873,0.126898256967834,0.185529769913372,0.207001647961414,0.126620448471215,0.0643246322153063,0.0828955046182243,0.151219422903688,0.016080116924432,0.151377820188741,0.0187760864550836,0.182191775744359,0.0141050046334834,0.163468326777161,0.00924703594529253,missense,"V62Q,N78M",0.0957660718636169,0.147941126917355
PSD95-PDZ2 abundance,2,KVMEIKLIKGPKGLGFSIAGGVGNQHIPGDNSIYVTKIIEGGAAHKDGRLQIGDKILAVNSQGLEDVMHEDAVAALKITYDVVYLKVAKP*,2,,FALSE,FALSE,68.3333333333333,55,83,67,558,61,363,0.227624664982614,0.131645580144169,-0.431830954121437,0.211885336344209,0.0953827320414676,0.145434963614742,0.0630647166352222,0.0886470840908085,0.193962967808028,0.0155703389392901,0.0948329973428376,0.0214433370753434,0.169757881020055,0.0162008653454009,0.163327782549693,0.00988862757767522,missense,"V62Q,N78I",0.0939913069455882,0.145858916089393
PSD95-PDZ2 abundance,2,KVMEIKLIKGPKGLGFSIAGGVGNQHIPGDNSIYVTKIIEGGAAHKDGRLQIGDKILAVNSQGLEDVMHEDAVAALKHTYDVVYLKVAKP*,2,,FALSE,FALSE,85,64,122,69,569,664,240,0.193304528766768,0.124321130232494,0.181294380591508,0.174169785963907,-0.0266338451918364,0.145197749157016,0.118677897897096,0.0830171658125324,0.189903764660166,0.0147040419656755,0.156882846796904,0.0176264270723165,0.15616572897813,0.0161744406164906,0.169531461368334,0.00926060731375329,missense,"V62Q,N78H",0.172330145391381,0.237768540854243
PSD95-PDZ2 abundance,2,KVMEIKLIKGPKGLGFSIAGGVGNQHIPGDNSIYVTKIIEGGAAHKDGRLQIGDKILAVNSQGLEDVMHEDAVAALKLTYDVVYLKVAKP*,2,,FALSE,FALSE,125.333333333333,120,197,59,655,1173,699,-0.0591055940582277,0.0931901060192459,0.169597924441453,0.114507331483357,-0.0522281171215831,0.157567686451566,0.0173722829189406,0.065696658352119,0.160050038011774,0.0110220300212055,0.155699135568274,0.0115884343341573,0.153314630845732,0.0175524014827025,0.158230768194714,0.00732849584625233,missense,"V62Q,N78L",0.0296272101276125,0.0703449040841974
PSD95-PDZ2 abundance,2,KVMEIKLIKGPKGLGFSIAGGVGNQHIPGDNSIYVTKIIEGGAAHKDGRLQIGDKILAVNSQGLEDVMHEDAVAALKETYDVVYLKVAKP*,2,,FALSE,FALSE,132,77,208,111,403,1445,891,0.0555684288616296,0.117303192648071,0.256032472992682,0.161655983539686,0.203612896938198,0.11212819733073,0.157659425674758,0.0724565941519252,0.173613071441675,0.0138739976396557,0.164446532587425,0.0163599983136935,0.181814282618555,0.0124906266088106,0.173879870732902,0.0080825701427605,missense,"V62Q,N78E",0.227241005328789,0.302191713733614
PSD95-PDZ2 abundance,2,KVMEIKLIKGPKGLGFSIAGGVGNQHIPGDNSIYVTKIIEGGAAHKDGRLQIGDKILAVNSQGLEDVMHEDAVAALKDTYDVVYLKVAKP*,2,,FALSE,FALSE,63.3333333333333,61,70,59,303,261,175,0.041980529416044,0.128454624736948,0.065470381251415,0.196189422526642,-0.0704881968327013,0.157991415023824,0.0112221107700943,0.0888594033019927,0.172005966975205,0.0151929297078053,0.145161162313608,0.0198548705183709,0.151280531993273,0.0175996031278333,0.157544713345395,0.00991231189429454,missense,"V62Q,N78D",0.020963844151234,0.0601807667050034
PSD95-PDZ2 abundance,2,KVMEIKLIKGPKGLGFSIAGGVGNQHIPGDNSIYVTKIIEGGAAHKDGRLQIGDKILAVNSQGLEDVMHEDAVAALKATYDVVYLKVAKP*,2,,FALSE,FALSE,62,,62,,120,367,341,,,0.207006689786815,0.199224243493101,,,0.207006689786815,0.199224243493101,,,0.159484998142407,0.0201620021494215,,,0.179384583288156,0.0222235662746591,missense,"V62Q,N78A",0.296753434995649,0.383745914101225
PSD95-PDZ2 abundance,2,KVMEIKLIKGPKGLGFSIAGGVGNQHIPGDNSIYVTKIIEGGAAHKDGRLQIGDKILAVNSQGLEDVMHEDAVAALKGTYDVVYLKVAKP*,2,,FALSE,FALSE,350,244,509,297,1007,1658,901,-0.0111032406254405,0.0712406192171854,-0.0112448955511169,0.11377552927082,-0.085043109246627,0.0708917062104049,-0.042213620284255,0.045967120252136,0.165727501030385,0.00842596148113534,0.137397380413039,0.0115143740816327,0.149659173756771,0.00789704867299238,0.151583930211276,0.00512765577856966,missense,"V62Q,N78G",-0.0543077552666782,-0.0281302753681762
PSD95-PDZ2 abundance,2,KVMEIKLIKGPKGLGFSIAGGVGNQHIPGDNSIYVTKIIEGGAAHKDGRLQIGDKILAVNSQGLEDVMHEDAVAALKVTYDVVYLKVAKP*,2,,FALSE,FALSE,197,174,234,183,855,927,851,0.0179382873776949,0.0807784648521573,0.0642952195770406,0.126023370879094,0.0475037006428177,0.0884637797859713,0.037405687613467,0.0539164225856295,0.169162378478063,0.00955404712688589,0.145042232951451,0.0127538869265659,0.164424351026453,0.00985450643116499,0.160465504736461,0.00601440452033016,missense,"V62Q,N78V",0.0578470245362445,0.103453290737464
PSD95-PDZ2 abundance,2,KVMEIKLIKGPKGLGFSIAGGVGNQHIPGDNSIYVTKIIEGGAAHKDGRLQIGDKILAVNSQGLEDVMHEDAVAALK*TYDVVYLKVAKP*,2,,FALSE,TRUE,77.6666666666667,63,110,60,4,5,3,-1.09130173534251,0.30596630066135,-1.28406873887451,0.412785368477013,-1.19462245381143,0.379531059942152,-1.16998858277269,0.206314251464851,0.0379673691213855,0.0361880664742468,0.00858435738449431,0.041774933314135,0.0260565330674834,0.0422782214379214,0.0257800562333038,0.0230144602907958,stop,"V62Q,N78*",-1.64293438271264,-1.89195772184022
PSD95-PDZ2 abundance,2,KVMEIKLIKGPKGLGFSIAGGVGNQHIPGDNSIYVTKIIEGGAAHKDGRLQIGDKILAVNSQGLEDVMHEDAVAALKSTYDVVYLKVAKP*,2,,FALSE,FALSE,83,95,71,,502,859,287,0.0580618446790637,0.108685143730867,0.425912718415859,0.190802288135629,,,0.148178114139114,0.0944385444985717,0.173907979400997,0.0128547006568836,0.181638847203919,0.0193096787622552,,,0.172822225580944,0.0105346679487782,missense,"V62Q,N78S",0.213885269947504,0.286522338852571
PSD95-PDZ2 abundance,2,KVMEIKLIKGPKGLGFSIAGGVGNQHIPGDNSIYVTKIIEGGAAHKDGRLQIGDKILAVNSQGLEDVMHEDAVAALKWTYDVVYLKVAKP*,2,,FALSE,FALSE,78,,78,,76,306,71,,,0.0810420874676912,0.191115619729756,,,0.0810420874676912,0.191115619729756,,,0.146737058744172,0.0193413887196555,,,0.165333167462365,0.0213190451458979,missense,"V62Q,N78W",0.119314914000062,0.175569379867583
PSD95-PDZ2 abundance,2,KVMEIKLIKGPKGLGFSIAGGVGNQHIPGDNSIYVTKIIEGGAAHKDGRLQIGDKILAVNSQGLEDVMHEDAVAALKCTYDVVYLKVAKP*,2,,FALSE,FALSE,124,127,154,91,618,676,382,0.0366366907173311,0.0988001404558203,0.115450427552186,0.168792872302266,0.0251345794987246,0.125657407774662,0.0467813942023493,0.0705565990206078,0.171373926160126,0.0116855550521476,0.150219270620488,0.0170822696801113,0.161932521616639,0.013997725804107,0.161511369602586,0.00787062471392104,missense,"V62Q,N78C",0.0710540007802943,0.118948136652352
PSD95-PDZ2 abundance,2,KVMEIKLIKGPKGLGFSIAGGVGNQHIPGDNSIYVTKIIEGGAAHKDGRLQIGDKILAVNSHGLEDVMHEDAVAALKKTYDVVYLKVAKP*,2,,FALSE,FALSE,79.3333333333333,65,112,61,661,814,864,0.22823314249157,0.123303139328338,0.269853775088303,0.17585495006475,0.359964016817473,0.150165918006143,0.278688171713257,0.0837836473141677,0.194034935291031,0.0145836394166688,0.165845283651421,0.0177969699822938,0.199231163517131,0.0167278744850557,0.187380689265656,0.00934610871735371,missense,"V62H,N78K",0.397726691780732,0.502210960641627
PSD95-PDZ2 abundance,2,KVMEIKLIKGPKGLGFSIAGGVGNQHIPGDNSIYVTKIIEGGAAHKDGRLQIGDKILAVNSHGLEDVMHEDAVAALKSTYDVVYLKVAKP*,2,,FALSE,FALSE,292.666666666667,296,390,192,2487,2400,2892,0.173297925899517,0.0618362057715233,0.172648310144112,0.102208254478195,0.330459543916442,0.0847590409345576,0.217238396306617,0.0448810773122738,0.18753749009686,0.00731365748495243,0.156007842390372,0.0103437363362324,0.1959444848487,0.00944181354233104,0.180525935384461,0.00500650713306363,missense,"V62H,N78S",0.311166205239904,0.400655436009546
PSD95-PDZ2 abundance,2,KVMEIKLIKGPKGLGFSIAGGVGNQHIPGDNSIYVTKIIEGGAAHKDGRLQIGDKILAVNSHGLEDVMHEDAVAALKMTYDVVYLKVAKP*,2,,FALSE,FALSE,79,,97,61,490,198,891,,,-0.119018650261204,0.187304607509213,0.368436130039532,0.150123328813562,0.177777167074721,0.117141264316555,,,0.126490401242147,0.0189557045517308,0.200174922583659,0.0167231302216611,0.176124015077283,0.0130671679580325,missense,"V62H,N78M",0.255579619622491,0.335439480202506
PSD95-PDZ2 abundance,2,KVMEIKLIKGPKGLGFSIAGGVGNQHIPGDNSIYVTKIIEGGAAHKDGRLQIGDKILAVNSHGLEDVMHEDAVAALKITYDVVYLKVAKP*,2,,FALSE,FALSE,55,,55,,398,58,74,,,-0.321261523990264,0.228173286071884,,,-0.321261523990264,0.228173286071884,,,0.106022906004944,0.0230917191781491,,,0.120455993806137,0.0254528467831821,missense,"V62H,N78I",-0.447385226309478,-0.489301306032089
PSD95-PDZ2 abundance,2,KVMEIKLIKGPKGLGFSIAGGVGNQHIPGDNSIYVTKIIEGGAAHKDGRLQIGDKILAVNSHGLEDVMHEDAVAALKHTYDVVYLKVAKP*,2,,FALSE,FALSE,94,80,115,87,600,231,376,0.149089349181531,0.114669440554062,-0.123939774660596,0.181240386051345,0.0331519335303276,0.128400822290284,0.0572907733990822,0.0773478678507214,0.184674228418617,0.0135624914520506,0.125992370887114,0.0183419898555456,0.162825622352968,0.0143033310591951,0.162683696228046,0.0086281942259884,missense,"V62H,N78H",0.0858579112989478,0.136316556810425
PSD95-PDZ2 abundance,2,KVMEIKLIKGPKGLGFSIAGGVGNQHIPGDNSIYVTKIIEGGAAHKDGRLQIGDKILAVNSHGLEDVMHEDAVAALKPTYDVVYLKVAKP*,2,,FALSE,FALSE,97.3333333333333,72,144,76,396,791,1091,0.0684661100876172,0.120130300655621,0.184118834577205,0.169775128649572,0.363658215477859,0.134521605610476,0.196096576957073,0.079243303446442,0.175138540568703,0.0142083729361703,0.157168688752341,0.0171816765305951,0.199642682271415,0.0149851615070748,0.178167554620939,0.00883963103629961,missense,"V62H,N78P",0.281385035867932,0.365715217896273
PSD95-PDZ2 abundance,2,KVMEIKLIKGPKGLGFSIAGGVGNQHIPGDNSIYVTKIIEGGAAHKDGRLQIGDKILAVNSHGLEDVMHEDAVAALKRTYDVVYLKVAKP*,2,,FALSE,FALSE,132.666666666667,67,189,142,952,829,1549,0.232644620545661,0.121847980789029,0.118309651732222,0.130228553039589,0.271679383324071,0.0988482428437581,0.220632630005905,0.0661306810184929,0.194556701448696,0.0144115310052613,0.150508631408376,0.0131794620989045,0.18939661325669,0.0110112935166224,0.180904563889934,0.00737691129671028,missense,"V62H,N78R",0.315947451688722,0.406264946895046
PSD95-PDZ2 abundance,2,KVMEIKLIKGPKGLGFSIAGGVGNQHIPGDNSIYVTKIIEGGAAHKDGRLQIGDKILAVNSHGLEDVMHEDAVAALKLTYDVVYLKVAKP*,2,,FALSE,FALSE,186.666666666667,166,228,166,1080,826,880,0.111223012997768,0.0809956160019968,0.0598151006659317,0.126796856335054,0.0892040291388554,0.0924523955547363,0.0938129777162215,0.0549131302538486,0.180195599602332,0.0095797306097674,0.144588833477915,0.0128321656297608,0.169069598565503,0.0102988220577394,0.166757766802527,0.00612558777058502,missense,"V62H,N78L",0.137304474843157,0.196675306628513
PSD95-PDZ2 abundance,2,KVMEIKLIKGPKGLGFSIAGGVGNQHIPGDNSIYVTKIIEGGAAHKDGRLQIGDKILAVNSHGLEDVMHEDAVAALKATYDVVYLKVAKP*,2,,FALSE,FALSE,173.333333333333,182,196,142,930,689,1016,0.0498170358749284,0.0785693196737771,0.0379790522682991,0.129832298191436,0.171826394432048,0.0993246312446792,0.0859676932087975,0.0556689616791235,0.172932827273372,0.0092927611865922,0.142378969622951,0.0131393600964569,0.178273395103586,0.0110643612531804,0.165882621302475,0.0062099011527194,missense,"V62H,N78A",0.126253309244585,0.183709726546779
PSD95-PDZ2 abundance,2,KVMEIKLIKGPKGLGFSIAGGVGNQHIPGDNSIYVTKIIEGGAAHKDGRLQIGDKILAVNSHGLEDVMHEDAVAALKGTYDVVYLKVAKP*,2,,FALSE,FALSE,148.333333333333,123,224,98,421,1217,275,-0.05482572791421,0.100925650429006,0.180754492502694,0.160796397491098,-0.0857533981288264,0.122890359184322,-0.020041566218626,0.0701746909756503,0.160556237812817,0.0119369490652629,0.156828208743742,0.0162730060106717,0.149580050454844,0.0136894878089092,0.154057234184394,0.00782802267614128,missense,"V62H,N78G",-0.0230753581613993,0.0085125694250777
PSD95-PDZ2 abundance,2,KVMEIKLIKGPKGLGFSIAGGVGNQHIPGDNSIYVTKIIEGGAAHKDGRLQIGDKILAVNSHGLEDVMHEDAVAALKVTYDVVYLKVAKP*,2,,FALSE,FALSE,204,185,283,144,866,455,1387,0.026230458786187,0.0795523786875509,-0.213424067820594,0.131823132777228,0.18644078433495,0.0985565902554278,0.0347153726266642,0.0560322960568074,0.170143132402589,0.00940903217742243,0.116936331926204,0.0133408376400234,0.179901378891235,0.0109788046006579,0.160165398723454,0.00625043128841346,missense,"V62H,N78V",0.0540573447096756,0.0990071174503799
PSD95-PDZ2 abundance,2,KVMEIKLIKGPKGLGFSIAGGVGNQHIPGDNSIYVTKIIEGGAAHKDGRLQIGDKILAVNSHGLEDVMHEDAVAALKYTYDVVYLKVAKP*,2,,FALSE,FALSE,119,120,146,91,858,640,209,0.136666402565767,0.0997704026328265,0.115028172830143,0.170090173277531,-0.140908335232696,0.128763049089868,0.0471325427896634,0.071549121916606,0.183204908375967,0.0118003125011969,0.150176537364413,0.0172135598513933,0.143436014062599,0.0143436816561815,0.16155054040713,0.00798134115069394,missense,"V62H,N78Y",0.0715486420115257,0.119528465526991
PSD95-PDZ2 abundance,2,KVMEIKLIKGPKGLGFSIAGGVGNQHIPGDNSIYVTKIIEGGAAHKDGRLQIGDKILAVNSHGLEDVMHEDAVAALKWTYDVVYLKVAKP*,2,,FALSE,FALSE,59,56,62,,94,28,173,-0.240037978023601,0.140970435014607,-0.580949563715258,0.250615835356795,,,-0.321977292743972,0.122866586316004,0.138650318094482,0.0166732331704022,0.079741813285946,0.0253629624715716,,,0.12037614943551,0.013705830555855,missense,"V62H,N78W",-0.448393485349673,-0.490484227707833
PSD95-PDZ2 abundance,2,KVMEIKLIKGPKGLGFSIAGGVGNQHIPGDNSIYVTKIIEGGAAHKDGRLQIGDKILAVNSHGLEDVMHEDAVAALKCTYDVVYLKVAKP*,2,,FALSE,FALSE,93,64,99,116,291,452,1170,0.0189965108571645,0.126424457057219,0.12749162764991,0.181303478543387,0.266483934736816,0.109321353774273,0.154899541539595,0.0752365134124412,0.169287539522063,0.0149528122739928,0.151437870816905,0.0183483749768434,0.188817861346702,0.0121779556157183,0.173572004245808,0.00839267155833656,missense,"V62H,N78C",0.22335332775869,0.297630566367078
PSD95-PDZ2 abundance,2,KVMEIKLIKGPKGLGFSIAGGVGNQHIPGDNSIYVTKIIEGGAAHKDGRLQIGDKILAVNSHGLEDVMHEDAVAALKFTYDVVYLKVAKP*,2,,FALSE,FALSE,131,112,167,114,571,300,844,0.0487472622800392,0.102820630458734,-0.158143779698122,0.171022104482298,0.181350314112527,0.110795382481337,0.0664821844952515,0.0689670316514072,0.17280630014316,0.0121610772229553,0.12253083823931,0.0173078736689498,0.179334321145501,0.0123421564378923,0.163709002837683,0.0076933076607448,missense,"V62H,N78F",0.0988052819152968,0.151506825119847
PSD95-PDZ2 abundance,2,KVMEIKLIKGPKGLGFSIAGGVGNQHIPGDNSIYVTKIIEGGAAHKDGRLQIGDKILAVNSPGLEDVMHEDAVAALKRTYDVVYLKVAKP*,2,,FALSE,FALSE,401,348,571,284,64,68,178,-1.00104361942052,0.115071336515705,-0.940555236116073,0.1425873724791,-0.642657266084192,0.0994426995751169,-0.827388322138648,0.0665440104158213,0.0486426189504198,0.0136100255685341,0.0433488010060902,0.0144302061837345,0.0875432172832965,0.0110775135865357,0.0639972905639228,0.0074230184024206,missense,"V62P,N78R",-1.16033464897476,-1.32575631626082
PSD95-PDZ2 abundance,2,KVMEIKLIKGPKGLGFSIAGGVGNQHIPGDNSIYVTKIIEGGAAHKDGRLQIGDKILAVNSPGLEDVMHEDAVAALKSTYDVVYLKVAKP*,2,,FALSE,FALSE,73,51,96,72,9,10,7,-0.825575684356794,0.229586172509801,-1.03012552134863,0.318960383739285,-1.01153987789181,0.266157748729111,-0.933590588555401,0.152645041442216,0.0693960329194081,0.0271542312156408,0.0342840594278614,0.0322796052818465,0.0464511897981717,0.0296488941903809,0.0521503734174488,0.0170276324583291,missense,"V62P,N78S",-1.30993519335331,-1.50127244812132
PSD95-PDZ2 abundance,2,KVMEIKLIKGPKGLGFSIAGGVGNQHIPGDNSIYVTKIIEGGAAHKDGRLQIGDKILAVNSPGLEDVMHEDAVAALKMTYDVVYLKVAKP*,2,,FALSE,FALSE,191.333333333333,199,196,179,23,126,32,-0.932722493423135,0.141055881958701,-0.534543461234566,0.181015826850006,-0.901007280599488,0.146867619942097,-0.825577570355498,0.0886872451393476,0.0567232783035727,0.0166833393804202,0.0844382293523691,0.0183192638909708,0.0587640730313538,0.0163604574522013,0.0641992808516217,0.00989310756318411,missense,"V62P,N78M",-1.15778395526893,-1.32276376102202
PSD95-PDZ2 abundance,2,KVMEIKLIKGPKGLGFSIAGGVGNQHIPGDNSIYVTKIIEGGAAHKDGRLQIGDKILAVNSPGLEDVMHEDAVAALKLTYDVVYLKVAKP*,2,,FALSE,FALSE,168.666666666667,113,232,161,19,12,14,-1.00499019372592,0.203412655215333,-1.23778406506173,0.278652292922252,-1.042117217435,0.185591459826606,-1.06667338267653,0.123017479104603,0.0481758391351244,0.0240585668183862,0.013268484559664,0.028200323566716,0.0430449981352646,0.020674136226775,0.0373049196548388,0.0137226627236123,missense,"V62P,N78L",-1.49740066955898,-1.72121292613019
PSD95-PDZ2 abundance,2,KVMEIKLIKGPKGLGFSIAGGVGNQHIPGDNSIYVTKIIEGGAAHKDGRLQIGDKILAVNSPGLEDVMHEDAVAALKETYDVVYLKVAKP*,2,,FALSE,FALSE,91,97,91,85,21,14,26,-0.772439662533223,0.161204094403049,-0.910711079701046,0.286927085410408,-0.695965508532356,0.172935293092416,-0.762000597495762,0.10906661678106,0.0756806789270633,0.0190663627712227,0.0463691058406687,0.0290377536957355,0.0816048951890958,0.019264290561377,0.0712913246968753,0.0121664368948685,missense,"V62P,N78E",-1.06822701763793,-1.21769270436536
PSD95-PDZ2 abundance,2,KVMEIKLIKGPKGLGFSIAGGVGNQHIPGDNSIYVTKIIEGGAAHKDGRLQIGDKILAVNSPGLEDVMHEDAVAALKATYDVVYLKVAKP*,2,,FALSE,FALSE,177.666666666667,152,226,155,32,14,39,-0.779161094505947,0.12826015043148,-1.18866616625818,0.25542793263308,-0.74636518102882,0.138374199826908,-0.814720635272207,0.0882707137599181,0.0748857037075528,0.015169928321448,0.0182393413383801,0.0258499590033518,0.0759905759960132,0.0154143248841581,0.0654103775140194,0.00984664327473245,missense,"V62P,N78A",-1.14249046433373,-1.30482094949857
PSD95-PDZ2 abundance,2,KVMEIKLIKGPKGLGFSIAGGVGNQHIPGDNSIYVTKIIEGGAAHKDGRLQIGDKILAVNSPGLEDVMHEDAVAALKGTYDVVYLKVAKP*,2,,FALSE,FALSE,407.333333333333,362,518,342,45,233,173,-0.98252335287568,0.115633092424604,-0.590058019858753,0.122677527953083,-0.583574021544443,0.0808356907150845,-0.686430691747609,0.0582943377260507,0.0508330975599815,0.0136764670692144,0.078820014266293,0.0124152790790316,0.094124851198326,0.00900476823335769,0.0797211863408072,0.00650276319376317,missense,"V62P,N78G",-0.961776379435959,-1.09280141918385
PSD95-PDZ2 abundance,2,KVMEIKLIKGPKGLGFSIAGGVGNQHIPGDNSIYVTKIIEGGAAHKDGRLQIGDKILAVNSPGLEDVMHEDAVAALKVTYDVVYLKVAKP*,2,,FALSE,FALSE,466.333333333333,357,608,434,20,34,27,-1.19712900158506,0.155789469426277,-1.18121495329507,0.177608612871984,-1.18829417040555,0.140568641394487,-1.18942442247046,0.0899799166677697,0.0254506830115258,0.018425949731718,0.0189934231165008,0.0179744451362654,0.0267614781836914,0.0156587767784004,0.0236119783726295,0.0100373057334447,missense,"V62P,N78V",-1.67031244438065,-1.924078537321
PSD95-PDZ2 abundance,2,KVMEIKLIKGPKGLGFSIAGGVGNQHIPGDNSIYVTKIIEGGAAHKDGRLQIGDKILAVNSPGLEDVMHEDAVAALK*TYDVVYLKVAKP*,2,,FALSE,TRUE,81.3333333333333,65,110,69,4,49,5,-1.09942567940171,0.305383907407043,-0.585154044773865,0.211043706557699,-1.09246047562942,0.304124109954543,-0.835214839885739,0.150778628407834,0.0370065122328596,0.0361191840981307,0.0793163090669087,0.0213581619918941,0.0374369632667232,0.0338781929131932,0.0631242385055859,0.0168194331295816,stop,"V62P,N78*",-1.17135937900226,-1.33869088128711
PSD95-PDZ2 abundance,2,KVMEIKLIKGPKGLGFSIAGGVGNQHIPGDNSIYVTKIIEGGAAHKDGRLQIGDKILAVNSPGLEDVMHEDAVAALKWTYDVVYLKVAKP*,2,,FALSE,FALSE,154,,192,116,57,75,7,,,-0.628332043211402,0.173699165348939,-1.13590902960739,0.253953106910362,-0.790108179501366,0.143370499543016,,,0.0749465853724353,0.0175787990643785,0.032596970496387,0.0282893465700565,0.0681559095457389,0.0159930525650887,missense,"V62P,N78W",-1.10782042473814,-1.26414495285333
PSD95-PDZ2 abundance,2,KVMEIKLIKGPKGLGFSIAGGVGNQHIPGDNSIYVTKIIEGGAAHKDGRLQIGDKILAVNSPGLEDVMHEDAVAALKCTYDVVYLKVAKP*,2,,FALSE,FALSE,129.333333333333,120,126,142,8,11,17,-1.07861897356028,0.221028205454539,-1.08421145593391,0.304478408378471,-0.954233744941826,0.175952134020991,-1.01635333018116,0.12543521057365,0.0394674187198559,0.0261420403958975,0.0288104247424344,0.0308139923964212,0.0528348606866093,0.0196003544103824,0.0429181472518803,0.0139923619057731,missense,"V62P,N78C",-1.42651793324408,-1.63805103828172
PSD95-PDZ2 abundance,2,KVMEIKLIKGPKGLGFSIAGGVGNQHIPGDNSIYVTKIIEGGAAHKDGRLQIGDKILAVNSPGLEDVMHEDAVAALKTTYDVVYLKVAKP*,2,,FALSE,FALSE,64,,64,,3,4,2,,,-1.1865513406214,0.460904345408684,,,-1.1865513406214,0.460904345408684,,,0.018453367092911,0.0466446966487259,,,0.0239324721226151,0.0514141155055909,missense,"V62P,N78T",-1.66626531221328,-1.91933031273334
PSD95-PDZ2 abundance,2,KVMEIKLIKGPKGLGFSIAGGVGNQHIPGDNSIYVTKIIEGGAAHKDGRLQIGDKILAVNSPGLEDVMHEDAVAALKQTYDVVYLKVAKP*,2,,FALSE,FALSE,51,,51,,2,8,6,,,-0.904764843162416,0.359312096728099,,,-0.904764843162416,0.359312096728099,,,0.0469708801617592,0.0363633016721479,,,0.0553659000618235,0.0400814481958374,missense,"V62P,N78Q",-1.269330154041,-1.45363332044471
PSD95-PDZ2 abundance,2,KVMEIKLIKGPKGLGFSIAGGVGNQHIPGDNSIYVTKIIEGGAAHKDGRLQIGDKILAVNSPGLEDVMHEDAVAALKHTYDVVYLKVAKP*,2,,FALSE,FALSE,55.5,,55,56,5,20,5,,,-0.647298906560656,0.273896440657903,-1.03498569216575,0.311498405259567,-0.816342141116806,0.205690496053147,,,0.0730270903706702,0.0277190191737622,0.0438394211386667,0.0346996595143771,0.0652294977075744,0.0229448800555386,missense,"V62P,N78H",-1.14477457902591,-1.30750074573302
PSD95-PDZ2 abundance,2,KVMEIKLIKGPKGLGFSIAGGVGNQHIPGDNSIYVTKIIEGGAAHKDGRLQIGDKILAVNSPGLEDVMHEDAVAALKPTYDVVYLKVAKP*,2,,FALSE,FALSE,67.6666666666667,59,76,68,9,3,3,-0.86345274875145,0.22532557055555,-1.3272700472818,0.517866955825829,-1.22908261502077,0.376029275097688,-1.00495111537576,0.181080298466384,0.0649161352274061,0.026650309880489,0.00421227466156154,0.0524094582737683,0.0222178108121375,0.0418881368026749,0.0441900701462164,0.0201995999254082,missense,"V62P,N78P",-1.4104563405911,-1.61920706531571
PSD95-PDZ2 abundance,2,KVMEIKLIKGPKGLGFSIAGGVGNQHIPGDNSIYVTKIIEGGAAHKDGRLQIGDKILAVNSPGLEDVMHEDAVAALKDTYDVVYLKVAKP*,2,,FALSE,FALSE,114.333333333333,93,156,94,67,27,15,-0.459912491585816,0.126649730632041,-0.874643374809596,0.230910297799782,-0.87511471361527,0.196650606315642,-0.633017823123397,0.0966929694503848,0.112644730238619,0.0149794564340945,0.0500192496725428,0.0233687117538182,0.0616484000235158,0.02190608031127,0.0856794191591485,0.0107861502054022,missense,"V62P,N78D",-0.886536984905096,-1.0045281609117
PSD95-PDZ2 abundance,2,KVMEIKLIKGPKGLGFSIAGGVGNQHIPGDNSIYVTKIIEGGAAHKDGRLQIGDKILAVNSLGLEDVMHEDAVAALKKTYDVVYLKVAKP*,2,,FALSE,FALSE,202.333333333333,114,276,217,849,1087,2245,-0.00147189678178895,0.0939461102749219,0.0304305470537266,0.109442111812062,0.227156947441927,0.0804354536320342,0.106683628092928,0.0533490490222043,0.166866645146901,0.011111446183051,0.141615041620552,0.0110758211696682,0.184436994395804,0.00896018344488888,0.16819349443602,0.00595111370909059,missense,"V62L,N78K",0.155434561590133,0.217946102863535
PSD95-PDZ2 abundance,2,KVMEIKLIKGPKGLGFSIAGGVGNQHIPGDNSIYVTKIIEGGAAHKDGRLQIGDKILAVNSLGLEDVMHEDAVAALKTTYDVVYLKVAKP*,2,,FALSE,FALSE,125.666666666667,55,245,77,748,1221,1018,0.0988444171102741,0.13300942129738,0.0461354560313998,0.111825862315178,0.259068720912371,0.134214694823601,0.123216670747586,0.072167689328889,0.1787315251279,0.015731646816027,0.143204418510696,0.0113170628073566,0.18799183658834,0.01495097288965,0.170037763801612,0.00805034266196179,missense,"V62L,N78T",0.178723633140309,0.245269584673641
PSD95-PDZ2 abundance,2,KVMEIKLIKGPKGLGFSIAGGVGNQHIPGDNSIYVTKIIEGGAAHKDGRLQIGDKILAVNSLGLEDVMHEDAVAALKRTYDVVYLKVAKP*,2,,FALSE,FALSE,978.333333333333,806,1223,906,4108,4718,3793,0.0420102139043803,0.0383465677685894,0.0750754566088167,0.0606159791393048,0.0137198231001437,0.039956532343428,0.0364856837732103,0.0251690338927577,0.172009477898581,0.00453542805357786,0.146133220465797,0.00613449186839691,0.160660964029882,0.00445099571709466,0.160362877837453,0.00280761860593644,missense,"V62L,N78R",0.0565510721994774,0.101932838106962
PSD95-PDZ2 abundance,2,KVMEIKLIKGPKGLGFSIAGGVGNQHIPGDNSIYVTKIIEGGAAHKDGRLQIGDKILAVNSLGLEDVMHEDAVAALKSTYDVVYLKVAKP*,2,,FALSE,FALSE,468.333333333333,316,646,443,2682,3182,2876,0.0654753383932195,0.0583606057310339,0.0870728115644345,0.0723003507634343,0.0834507297899468,0.0567313922763887,0.0776882356085066,0.0354526728495494,0.174784808001906,0.00690258200039332,0.147347383421878,0.0073169801121457,0.168428704342224,0.00631964710742863,0.164959043571813,0.0039547637921539,missense,"V62L,N78S",0.114590550944285,0.170026606393735
PSD95-PDZ2 abundance,2,KVMEIKLIKGPKGLGFSIAGGVGNQHIPGDNSIYVTKIIEGGAAHKDGRLQIGDKILAVNSLGLEDVMHEDAVAALKMTYDVVYLKVAKP*,2,,FALSE,FALSE,348.666666666667,299,463,284,1281,1162,1871,-0.00551579988751149,0.0641173893599487,-0.0702573638853475,0.102627234370674,0.111581944749097,0.0705736442208419,0.0267005465225859,0.0430742282799029,0.166388353798837,0.00758346374518261,0.131425167932591,0.0103861381711928,0.171562407643193,0.00786161785679573,0.159271340771566,0.00480495219921047,missense,"V62L,N78M",0.0427673563815136,0.0857613429223477
PSD95-PDZ2 abundance,2,KVMEIKLIKGPKGLGFSIAGGVGNQHIPGDNSIYVTKIIEGGAAHKDGRLQIGDKILAVNSLGLEDVMHEDAVAALKITYDVVYLKVAKP*,2,,FALSE,FALSE,112.333333333333,108,163,66,589,530,620,0.0552906010080414,0.0953687488104514,0.00225273728408855,0.136663299338823,0.218884404352236,0.145269057855318,0.0785855297976004,0.0688629577286529,0.17358021144104,0.0112797083013996,0.13876337532141,0.0138306748551504,0.183515466632954,0.0161823841163921,0.165059137197616,0.00768169816142262,missense,"V62L,N78I",0.115854513604266,0.17150952771476
PSD95-PDZ2 abundance,2,KVMEIKLIKGPKGLGFSIAGGVGNQHIPGDNSIYVTKIIEGGAAHKDGRLQIGDKILAVNSLGLEDVMHEDAVAALKPTYDVVYLKVAKP*,2,,FALSE,FALSE,248.333333333333,212,320,213,1277,815,686,0.000112461998886837,0.070918196114902,-0.0580478046710547,0.0977316786073867,-0.135496875818407,0.0843776044957852,-0.0565032507716851,0.0474587134830875,0.167054034675585,0.00838782699170612,0.132660806501501,0.0098906954274214,0.144038828702999,0.00939932306941594,0.149989914620554,0.00529404376650564,missense,"V62L,N78P",-0.0744366712683294,-0.0517461618599718
PSD95-PDZ2 abundance,2,KVMEIKLIKGPKGLGFSIAGGVGNQHIPGDNSIYVTKIIEGGAAHKDGRLQIGDKILAVNSLGLEDVMHEDAVAALKLTYDVVYLKVAKP*,2,,FALSE,FALSE,694.333333333333,653,802,628,3124,1146,3078,0.000757404232726415,0.0426961834539266,-0.247957261153099,0.0723731116036425,0.048806850733652,0.0478243633698379,-0.0217426279982113,0.0291519649227399,0.167130315012275,0.00504987745933979,0.113441484582384,0.00732434369496548,0.16456951666353,0.00532744019682026,0.153867479872704,0.00325191659979616,missense,"V62L,N78L",-0.0254715383638903,0.00570129435833922
PSD95-PDZ2 abundance,2,KVMEIKLIKGPKGLGFSIAGGVGNQHIPGDNSIYVTKIIEGGAAHKDGRLQIGDKILAVNSLGLEDVMHEDAVAALKETYDVVYLKVAKP*,2,,FALSE,FALSE,397.666666666667,314,498,381,2053,1817,2235,0.104377885513144,0.0611834883713054,0.0161689098418414,0.100151150938291,0.110097169253015,0.0609724271057949,0.0929660847485495,0.0396581319644123,0.179385994335664,0.00723645754294271,0.14017172751842,0.0101355522052957,0.17139700967229,0.00679208119403778,0.166663295458756,0.00442388490771614,missense,"V62L,N78E",0.136111509257122,0.195275681339893
PSD95-PDZ2 abundance,2,KVMEIKLIKGPKGLGFSIAGGVGNQHIPGDNSIYVTKIIEGGAAHKDGRLQIGDKILAVNSLGLEDVMHEDAVAALKDTYDVVYLKVAKP*,2,,FALSE,FALSE,175.333333333333,109,220,197,806,545,971,0.072754763854949,0.0947728158218326,-0.093032071972651,0.115641144173846,0.0224549649264187,0.0855168268981501,0.0130520098352984,0.0556540832001054,0.175645779723086,0.0112092245175328,0.129120309320217,0.0117031790735619,0.161634023416588,0.00952622782656958,0.157748839522201,0.00620824145077386,missense,"V62L,N78D",0.0235415094454762,0.063204965871897
PSD95-PDZ2 abundance,2,KVMEIKLIKGPKGLGFSIAGGVGNQHIPGDNSIYVTKIIEGGAAHKDGRLQIGDKILAVNSLGLEDVMHEDAVAALKATYDVVYLKVAKP*,2,,FALSE,FALSE,696.333333333333,582,793,714,3168,3286,5339,0.0634982579305913,0.0463202714060453,0.104499269895869,0.0762969905030242,0.164667455065604,0.0443860221302687,0.114478570691294,0.0295469562541109,0.174550969441739,0.00547851530421457,0.149110985502502,0.00772145025898736,0.177475918280895,0.00494442292195532,0.169063024270365,0.0032959780848681,missense,"V62L,N78A",0.166414813664407,0.230828484935977
PSD95-PDZ2 abundance,2,KVMEIKLIKGPKGLGFSIAGGVGNQHIPGDNSIYVTKIIEGGAAHKDGRLQIGDKILAVNSLGLEDVMHEDAVAALKGTYDVVYLKVAKP*,2,,FALSE,FALSE,884,694,1244,714,3318,2441,3200,0.0292604230793195,0.0425730225777323,-0.141219134010216,0.068757677820174,0.0294896977807131,0.0449341537636241,0.000697993345898903,0.0281882099300905,0.170501500461482,0.00503531064604985,0.124243655599058,0.00695845256427131,0.162417664137365,0.00500548256375555,0.156370742663122,0.00314440923735802,missense,"V62L,N78G",0.00613917280584913,0.0427879892826095
PSD95-PDZ2 abundance,2,KVMEIKLIKGPKGLGFSIAGGVGNQHIPGDNSIYVTKIIEGGAAHKDGRLQIGDKILAVNSLGLEDVMHEDAVAALKVTYDVVYLKVAKP*,2,,FALSE,FALSE,771.333333333333,646,976,692,3929,2333,2141,0.068313569625681,0.0430143088034967,-0.0857214878977835,0.07047724893477,-0.0645548191624377,0.0461501219332535,-0.00878891986088655,0.0287323063195946,0.175120498894294,0.00508750363343968,0.12986015909576,0.00713247755189671,0.151941486211503,0.00514093648825094,0.155312472641882,0.00320510346793928,missense,"V62L,N78V",-0.00722445330207015,0.0271093567493162
PSD95-PDZ2 abundance,2,KVMEIKLIKGPKGLGFSIAGGVGNQHIPGDNSIYVTKIIEGGAAHKDGRLQIGDKILAVNSLGLEDVMHEDAVAALK*TYDVVYLKVAKP*,2,,FALSE,TRUE,225.333333333333,137,266,273,23,19,23,-0.874763762560504,0.151197282400501,-1.12859002784258,0.22000894267637,-1.02809376576559,0.148307788197489,-0.985943208259644,0.0954038259163962,0.0635783286822787,0.0178828102781515,0.0243191999470845,0.0222654667793307,0.044607153799398,0.0165208863573312,0.0463104119084994,0.0106423455847254,stop,"V62L,N78*",-1.3836810810038,-1.58779347646919
PSD95-PDZ2 abundance,2,KVMEIKLIKGPKGLGFSIAGGVGNQHIPGDNSIYVTKIIEGGAAHKDGRLQIGDKILAVNSLGLEDVMHEDAVAALKYTYDVVYLKVAKP*,2,,FALSE,FALSE,92,,131,53,174,191,348,,,-0.260952631705629,0.154657140241099,-0.140287653345363,0.16868790036106,-0.205846261176276,0.113997208575335,,,0.112126319899519,0.0156516975007232,0.143505155508569,0.0187911482302659,0.133330625413623,0.0127164469317602,missense,"V62L,N78Y",-0.28480690544003,-0.298559232720012
PSD95-PDZ2 abundance,2,KVMEIKLIKGPKGLGFSIAGGVGNQHIPGDNSIYVTKIIEGGAAHKDGRLQIGDKILAVNSLGLEDVMHEDAVAALKWTYDVVYLKVAKP*,2,,FALSE,FALSE,415.333333333333,324,524,398,699,313,654,-0.217442835802847,0.0684526901225291,-0.54387570524067,0.115270086576331,-0.291833617800854,0.0664568046482736,-0.297838148873465,0.0440611675112734,0.141322751322953,0.00809622005802817,0.0834937824295904,0.0116656270972185,0.12662354944384,0.00740301861830397,0.123068883282625,0.00491504577533783,missense,"V62L,N78W",-0.414390170865885,-0.45059045423647
PSD95-PDZ2 abundance,2,KVMEIKLIKGPKGLGFSIAGGVGNQHIPGDNSIYVTKIIEGGAAHKDGRLQIGDKILAVNSLGLEDVMHEDAVAALKCTYDVVYLKVAKP*,2,,FALSE,FALSE,240,168,329,223,1012,1149,994,0.0517998105378401,0.0805112053647686,0.0239699803254215,0.103944305768874,0.00888254787632036,0.0807384498738415,0.0289143165419914,0.0499855255784875,0.173167339313259,0.00952243709638715,0.140961215770953,0.0105194291597586,0.160122111180526,0.00899393599786291,0.159518287949683,0.00557591094833623,missense,"V62L,N78C",0.0458857568752692,0.0894199498781545
PSD95-PDZ2 abundance,2,KVMEIKLIKGPKGLGFSIAGGVGNQHIPGDNSIYVTKIIEGGAAHKDGRLQIGDKILAVNSLGLEDVMHEDAVAALKFTYDVVYLKVAKP*,2,,FALSE,FALSE,103,55,164,90,247,205,155,-0.0251721139582874,0.135116063413156,-0.296930840842555,0.147076146955559,-0.277193393682097,0.133768330450701,-0.195019945982217,0.0798368327653664,0.164063509531039,0.0159808092393343,0.108485233266525,0.0148844816225858,0.128254411058402,0.0149012497080945,0.134538306411714,0.00890583953544508,missense,"V62L,N78F",-0.269556546843262,-0.280667025432202
PSD95-PDZ2 abundance,2,KVMEIKLIKGPKGLGFSIAGGVGNQHIPGDNSIYVTKIIEGGAAHKDGRLQIGDKILAVNSLGLEDVMHEDAVAALKHTYDVVYLKVAKP*,2,,FALSE,FALSE,56,,56,,276,38,181,,,-0.456267063261226,0.240985794785046,,,-0.456267063261226,0.240985794785046,,,0.0923600007016583,0.0243883777759427,,,0.105396056838485,0.0268820886843639,missense,"V62L,N78H",-0.637559154329051,-0.712419426125626
PSD95-PDZ2 abundance,2,KVMEIKLIKGPKGLGFSIAGGVGNQHIPGDNSIYVTKIIEGGAAHKDGRLQIGDKILAVNSEGLEDVMHEDAVAALKKTYDVVYLKVAKP*,2,,FALSE,FALSE,98.6666666666667,97,104,95,627,126,463,0.110443978912413,0.10737546055243,-0.27876373382156,0.19068766551304,0.0662371354638333,0.12246813381377,0.0349851651135824,0.0743480877308353,0.180103459594737,0.0126997982973131,0.110323790885738,0.0192980786601668,0.166511179719146,0.0136424536143543,0.160195494213382,0.00829356721907997,missense,"V62E,N78K",0.0544373846492549,0.0994529924331518
PSD95-PDZ2 abundance,2,KVMEIKLIKGPKGLGFSIAGGVGNQHIPGDNSIYVTKIIEGGAAHKDGRLQIGDKILAVNSEGLEDVMHEDAVAALKTTYDVVYLKVAKP*,2,,FALSE,FALSE,150.333333333333,128,171,152,474,730,751,-0.102286856555611,0.100344130053276,0.0808002610182985,0.135471212120953,0.0533652222990377,0.0970957204011009,-0.0003671271975334,0.0620321985759771,0.154942787983521,0.0118681699285817,0.146712585290003,0.0137100325847741,0.165077300776027,0.010816069621332,0.15625192792164,0.0069197234836722,missense,"V62E,N78T",0.00463880357172223,0.0410277082259437
PSD95-PDZ2 abundance,2,KVMEIKLIKGPKGLGFSIAGGVGNQHIPGDNSIYVTKIIEGGAAHKDGRLQIGDKILAVNSEGLEDVMHEDAVAALKRTYDVVYLKVAKP*,2,,FALSE,FALSE,535.333333333333,457,640,509,1552,1561,1568,-0.0552683226293036,0.0573692434823954,-0.117304216186626,0.0986779428023468,-0.0733137753363474,0.05393436248087,-0.0720273905508871,0.0365073906948623,0.16050389006427,0.00678532894711181,0.126663906348206,0.00998645978018386,0.150965774003016,0.00600806932751932,0.148258188886823,0.00407241810733864,missense,"V62E,N78R",-0.0963045639257586,-0.0774022712485874
PSD95-PDZ2 abundance,2,KVMEIKLIKGPKGLGFSIAGGVGNQHIPGDNSIYVTKIIEGGAAHKDGRLQIGDKILAVNSEGLEDVMHEDAVAALKSTYDVVYLKVAKP*,2,,FALSE,FALSE,236.333333333333,167,303,239,863,799,1297,0.000288481560302466,0.0810418079263488,-0.073150159453103,0.107733540826297,0.092336694728605,0.0770543238505613,0.0228422977640327,0.0495777930980038,0.167074853332984,0.00958519394486479,0.131132409634543,0.0109029094231687,0.169418564812204,0.00858353929451749,0.158840951148866,0.00553042818156304,missense,"V62E,N78S",0.0373324807041679,0.079384973371067
PSD95-PDZ2 abundance,2,KVMEIKLIKGPKGLGFSIAGGVGNQHIPGDNSIYVTKIIEGGAAHKDGRLQIGDKILAVNSEGLEDVMHEDAVAALKMTYDVVYLKVAKP*,2,,FALSE,FALSE,91.5,,103,80,143,330,381,,,0.0190283604597602,0.181724293532029,0.0598834145138805,0.133533374649101,0.0455584750214665,0.107606001175741,,,0.1404611112224,0.0183909625282214,0.165803400963653,0.0148750765843198,0.161374952342375,0.0120035044769184,missense,"V62E,N78M",0.0693313503947262,0.116927068256653
PSD95-PDZ2 abundance,2,KVMEIKLIKGPKGLGFSIAGGVGNQHIPGDNSIYVTKIIEGGAAHKDGRLQIGDKILAVNSEGLEDVMHEDAVAALKQTYDVVYLKVAKP*,2,,FALSE,FALSE,53,,,53,228,52,226,,,,,0.0294521738897966,0.164560622517542,0.0294521738897966,0.164560622517542,,,,,0.162413484128041,0.0183313862107077,0.159578286211972,0.0183568216226877,missense,"V62E,N78Q",0.046643403154812,0.090308844666982
PSD95-PDZ2 abundance,2,KVMEIKLIKGPKGLGFSIAGGVGNQHIPGDNSIYVTKIIEGGAAHKDGRLQIGDKILAVNSEGLEDVMHEDAVAALKPTYDVVYLKVAKP*,2,,FALSE,FALSE,193.333333333333,176,252,152,954,622,375,0.0491397531749832,0.0792279886256708,-0.0663127357120938,0.126966225832538,-0.137160331331646,0.100049650615951,-0.0310902827653954,0.0557933756892641,0.172852721878384,0.00937066504647523,0.131824374376111,0.0128493062553816,0.143853526502563,0.011145125471872,0.152824744201639,0.00622377959919447,missense,"V62E,N78P",-0.0386389997469259,-0.00974719146083562
PSD95-PDZ2 abundance,2,KVMEIKLIKGPKGLGFSIAGGVGNQHIPGDNSIYVTKIIEGGAAHKDGRLQIGDKILAVNSEGLEDVMHEDAVAALKLTYDVVYLKVAKP*,2,,FALSE,FALSE,372,324,445,347,964,461,1671,-0.125925904043372,0.0627408256886335,-0.355378799928887,0.105971387694237,0.0510967970182189,0.0642611978495138,-0.0875906552654348,0.0413362146108705,0.152146887193055,0.007420651116681,0.102570150563407,0.0107245750266452,0.164824607396063,0.00715843692203194,0.146522098746539,0.00461107588535039,missense,"V62E,N78L",-0.11822756945247,-0.103123040813891
PSD95-PDZ2 abundance,2,KVMEIKLIKGPKGLGFSIAGGVGNQHIPGDNSIYVTKIIEGGAAHKDGRLQIGDKILAVNSEGLEDVMHEDAVAALKETYDVVYLKVAKP*,2,,FALSE,FALSE,165.666666666667,158,166,173,700,151,347,0.0122496677485054,0.0926049917674787,-0.366526514178587,0.177741878848534,-0.178198370316914,0.0941152853959311,-0.115988311354518,0.0618796638663784,0.168489558808567,0.0109528258199839,0.101441973416275,0.0179879319933794,0.139282055330054,0.0104840612446023,0.143354325683004,0.00690270815878746,missense,"V62E,N78E",-0.158229585919149,-0.150054682847796
PSD95-PDZ2 abundance,2,KVMEIKLIKGPKGLGFSIAGGVGNQHIPGDNSIYVTKIIEGGAAHKDGRLQIGDKILAVNSEGLEDVMHEDAVAALKDTYDVVYLKVAKP*,2,,FALSE,FALSE,269,287,299,221,849,658,490,-0.0927443046439046,0.0801440036385298,-0.0959891642345367,0.158570368231803,-0.150608493730267,0.0828066514155962,-0.117848048215799,0.0541294966827039,0.156071430262649,0.00947900642951349,0.128821044032545,0.0160477261655903,0.142355455730941,0.00922432526501243,0.143146871084781,0.0060381730448567,missense,"V62E,N78D",-0.160849281865719,-0.153128193717042
PSD95-PDZ2 abundance,2,KVMEIKLIKGPKGLGFSIAGGVGNQHIPGDNSIYVTKIIEGGAAHKDGRLQIGDKILAVNSEGLEDVMHEDAVAALKATYDVVYLKVAKP*,2,,FALSE,FALSE,230,161,305,224,704,647,482,0.00757992040323265,0.0824035967996002,-0.174263844410358,0.124975002656681,-0.159355000331171,0.082384470431469,-0.093466435499641,0.0528052368131378,0.167937245932988,0.00974625908884499,0.120899446528751,0.0126477893855083,0.141381130354416,0.00917729601492541,0.145866652455663,0.00589045117898252,missense,"V62E,N78A",-0.126504416560766,-0.112833701924675
PSD95-PDZ2 abundance,2,KVMEIKLIKGPKGLGFSIAGGVGNQHIPGDNSIYVTKIIEGGAAHKDGRLQIGDKILAVNSEGLEDVMHEDAVAALKGTYDVVYLKVAKP*,2,,FALSE,FALSE,589.666666666667,518,701,550,1178,2030,1027,-0.160137305312115,0.0593016093664735,-0.0355063795001121,0.11103055127455,-0.198980935251722,0.0530615115512777,-0.165252789315618,0.0372509810671882,0.148100544636328,0.00701387890478504,0.134942056287064,0.011236575299263,0.13696696184997,0.00591083727254805,0.137858847965238,0.00415536599375465,missense,"V62E,N78G",-0.227625399870845,-0.231472065937604
PSD95-PDZ2 abundance,2,KVMEIKLIKGPKGLGFSIAGGVGNQHIPGDNSIYVTKIIEGGAAHKDGRLQIGDKILAVNSEGLEDVMHEDAVAALKVTYDVVYLKVAKP*,2,,FALSE,FALSE,351,263,455,335,906,1071,869,-0.0800912389994219,0.0705544776684688,-0.076695340933423,0.11536192246078,-0.107795542225206,0.0667268933353719,-0.0920105314973433,0.0446936034204635,0.157567967559913,0.00834480830863879,0.130773628216313,0.0116749211232226,0.147124644962563,0.00743310540309244,0.146029059291886,0.00498559432453007,missense,"V62E,N78V",-0.124453574910627,-0.110427589066021
PSD95-PDZ2 abundance,2,KVMEIKLIKGPKGLGFSIAGGVGNQHIPGDNSIYVTKIIEGGAAHKDGRLQIGDKILAVNSEGLEDVMHEDAVAALK*TYDVVYLKVAKP*,2,,FALSE,TRUE,177,151,197,183,63,9,54,-0.601904418644358,0.115442266033705,-1.28251824665187,0.322177854193968,-0.705862613620108,0.118883386675195,-0.69141777323094,0.0802119779801317,0.0958506804230213,0.0136538971387875,0.00874127115652104,0.0326052215074906,0.0805023978057246,0.0132431273158777,0.079164874850204,0.00894768717605739,stop,"V62E,N78*",-0.968801371744869,-1.10104336430198
PSD95-PDZ2 abundance,2,KVMEIKLIKGPKGLGFSIAGGVGNQHIPGDNSIYVTKIIEGGAAHKDGRLQIGDKILAVNSEGLEDVMHEDAVAALKYTYDVVYLKVAKP*,2,,FALSE,FALSE,92.5,,110,75,163,429,97,,,0.0792354653557787,0.178526020193996,-0.299012485616726,0.147505127707768,-0.145554790622546,0.113712332192021,,,0.146554223973339,0.0180672890998011,0.125823852672674,0.0164314732328058,0.140056169795946,0.0126846688254733,missense,"V62E,N78Y",-0.199878051089345,-0.198917991032706
PSD95-PDZ2 abundance,2,KVMEIKLIKGPKGLGFSIAGGVGNQHIPGDNSIYVTKIIEGGAAHKDGRLQIGDKILAVNSEGLEDVMHEDAVAALKWTYDVVYLKVAKP*,2,,FALSE,FALSE,268,238,356,210,541,620,357,-0.161221204888676,0.0845970615863594,-0.167636622037741,0.156958416975787,-0.223737980215395,0.0863365716436361,-0.188718960984388,0.0563904387235807,0.147972346760146,0.0100056904358286,0.121570138355101,0.0158845925824544,0.134209127407428,0.00961754406792678,0.135241184511485,0.00629038228609962,missense,"V62E,N78W",-0.260680740162289,-0.270253645840187
PSD95-PDZ2 abundance,2,KVMEIKLIKGPKGLGFSIAGGVGNQHIPGDNSIYVTKIIEGGAAHKDGRLQIGDKILAVNSEGLEDVMHEDAVAALKCTYDVVYLKVAKP*,2,,FALSE,FALSE,62,,58,66,413,211,361,,,0.057934255699279,0.205655380458149,0.0980018701935955,0.14649928850631,0.0845140350336748,0.119320333277033,,,0.144398487164658,0.0208128496318315,0.170049642392073,0.0163194268234904,0.165720464989423,0.0133102442152749,missense,"V62E,N78C",0.124205631151866,0.181307325274628
PSD95-PDZ2 abundance,2,KVMEIKLIKGPKGLGFSIAGGVGNQHIPGDNSIYVTKIIEGGAAHKDGRLQIGDKILAVNSEGLEDVMHEDAVAALKFTYDVVYLKVAKP*,2,,FALSE,FALSE,116.666666666667,118,147,85,612,250,181,0.053207222645007,0.101016149309247,-0.174912573717427,0.174896699130694,-0.161730651291241,0.133777856921054,-0.051139647109125,0.0732121101211835,0.173333800530657,0.0119476527914149,0.120833793466382,0.0176999925409274,0.141116492468483,0.014902310918271,0.15058822735286,0.00816684833561486,missense,"V62E,N78F",-0.0668812955233238,-0.0428819539720616
PSD95-PDZ2 abundance,2,KVMEIKLIKGPKGLGFSIAGGVGNQHIPGDNSIYVTKIIEGGAAHKDGRLQIGDKILAVNSDGLEDVMHEDAVAALKKTYDVVYLKVAKP*,2,,FALSE,FALSE,67,,67,,312,445,101,,,0.242269388451509,0.195104176657715,,,0.242269388451509,0.195104176657715,,,0.163053673288595,0.0197450408653211,,,0.183318155362808,0.0217639707115548,missense,"V62D,N78K",0.346425811061464,0.442023130561955
PSD95-PDZ2 abundance,2,KVMEIKLIKGPKGLGFSIAGGVGNQHIPGDNSIYVTKIIEGGAAHKDGRLQIGDKILAVNSDGLEDVMHEDAVAALKTTYDVVYLKVAKP*,2,,FALSE,FALSE,96,,121,71,220,94,393,,,-0.414844544013854,0.191852348848615,0.101279996149919,0.141209113983648,-0.0800770669343544,0.113725303167591,,,0.0965520654195695,0.0194159475876804,0.170414812333906,0.0157301228283222,0.147360243368441,0.0126861157444333,missense,"V62D,N78T",-0.107643643680537,-0.0907056414046503
PSD95-PDZ2 abundance,2,KVMEIKLIKGPKGLGFSIAGGVGNQHIPGDNSIYVTKIIEGGAAHKDGRLQIGDKILAVNSDGLEDVMHEDAVAALKRTYDVVYLKVAKP*,2,,FALSE,FALSE,218,191,257,206,527,932,743,-0.116629344783094,0.0788005289648847,0.0341062025947635,0.124312874349184,-0.0369980979812634,0.0843865785074203,-0.0594540607449669,0.0522579696065984,0.153246434769914,0.00932010739164151,0.141987027346885,0.0125807803100821,0.155011193234634,0.00940032273793096,0.14966075025855,0.00582940324213894,missense,"V62D,N78R",-0.0785932942223849,-0.0566228445320101
PSD95-PDZ2 abundance,2,KVMEIKLIKGPKGLGFSIAGGVGNQHIPGDNSIYVTKIIEGGAAHKDGRLQIGDKILAVNSDGLEDVMHEDAVAALKSTYDVVYLKVAKP*,2,,FALSE,FALSE,115.666666666667,57,208,82,296,228,306,-0.0406908458797377,0.133519325351172,-0.304458186412923,0.137462057490445,-0.189254584105414,0.137005717763839,-0.17547267536007,0.0784971775461693,0.162228036470262,0.0157919555551079,0.10772344667415,0.0139115112196786,0.13805043793651,0.0152618815302331,0.136718814449005,0.00875640031044408,missense,"V62D,N78S",-0.242021519344765,-0.248362052630903
PSD95-PDZ2 abundance,2,KVMEIKLIKGPKGLGFSIAGGVGNQHIPGDNSIYVTKIIEGGAAHKDGRLQIGDKILAVNSDGLEDVMHEDAVAALKMTYDVVYLKVAKP*,2,,FALSE,FALSE,56.6666666666667,53,62,55,354,24,44,0.118962232048428,0.134741021036886,-0.628153825329353,0.258804054085371,-0.431267906453264,0.181185685855111,-0.158878141137143,0.0997646778636363,0.181110953263368,0.0159364512220828,0.074964621477168,0.0261916311150603,0.111091134962179,0.0201833508675985,0.138569943230493,0.0111288008502304,missense,"V62D,N78M",-0.218645828437037,-0.220936946226817
PSD95-PDZ2 abundance,2,KVMEIKLIKGPKGLGFSIAGGVGNQHIPGDNSIYVTKIIEGGAAHKDGRLQIGDKILAVNSDGLEDVMHEDAVAALKLTYDVVYLKVAKP*,2,,FALSE,FALSE,188,131,281,152,152,185,290,-0.363033446167197,0.106633844681357,-0.491472554218431,0.145677662724904,-0.224164505405236,0.101478020687678,-0.331018035527195,0.0656286217101789,0.124103068388908,0.0126120839170603,0.0887971151215447,0.0147429514474925,0.134161614230436,0.0113042401071721,0.119367649953257,0.00732090632403982,missense,"V62D,N78L",-0.461128618860376,-0.505425492673216
PSD95-PDZ2 abundance,2,KVMEIKLIKGPKGLGFSIAGGVGNQHIPGDNSIYVTKIIEGGAAHKDGRLQIGDKILAVNSDGLEDVMHEDAVAALKETYDVVYLKVAKP*,2,,FALSE,FALSE,67.6666666666667,79,71,53,367,73,102,0.0245785219847007,0.116605371590449,-0.329018196086051,0.212577719475639,-0.189583562463326,0.170416139749164,-0.0922395863943559,0.0876690292277868,0.169947750105081,0.0137914630769743,0.105237910982624,0.0215134080162055,0.138013791081135,0.0189836670917238,0.146003508100951,0.00977952505738196,missense,"V62D,N78E",-0.124776230334487,-0.110806138704025
PSD95-PDZ2 abundance,2,KVMEIKLIKGPKGLGFSIAGGVGNQHIPGDNSIYVTKIIEGGAAHKDGRLQIGDKILAVNSDGLEDVMHEDAVAALKDTYDVVYLKVAKP*,2,,FALSE,FALSE,105,83,104,128,280,306,515,-0.0585947967663027,0.115836270739026,-0.00705236547222639,0.181907184668871,0.0134541927608581,0.10609901157497,-0.0174852662327623,0.0718735586724969,0.16011045239831,0.0137004979194503,0.137821675162413,0.018409471578272,0.160631373886966,0.0118189997582672,0.15434239075549,0.00801753223677894,missense,"V62D,N78D",-0.0194744569529506,0.0127372616141612
PSD95-PDZ2 abundance,2,KVMEIKLIKGPKGLGFSIAGGVGNQHIPGDNSIYVTKIIEGGAAHKDGRLQIGDKILAVNSDGLEDVMHEDAVAALKATYDVVYLKVAKP*,2,,FALSE,FALSE,237.333333333333,200,241,271,672,298,1033,-0.0744926993264744,0.0770411964105976,-0.287809415886637,0.133480894899682,-0.00678457689624525,0.0731472203952021,-0.0728354846898591,0.0492960417735344,0.158230133051359,0.00911202289577634,0.109408344763111,0.0135086073998183,0.158376856996242,0.00814830380920116,0.14816804557224,0.00549899867718882,missense,"V62D,N78A",-0.097442876008713,-0.0787377753036038
PSD95-PDZ2 abundance,2,KVMEIKLIKGPKGLGFSIAGGVGNQHIPGDNSIYVTKIIEGGAAHKDGRLQIGDKILAVNSDGLEDVMHEDAVAALKGTYDVVYLKVAKP*,2,,FALSE,FALSE,360.333333333333,275,390,416,764,841,883,-0.111205850329681,0.0694800356654576,-0.113797223273114,0.118460169408729,-0.24411080536313,0.0637282434409945,-0.173934027771166,0.0436586984848892,0.153887896843935,0.00821772902394748,0.127018822985963,0.0119884716255546,0.131939677278516,0.00709906796154916,0.136890451374641,0.00487015014956196,missense,"V62D,N78G",-0.239854121937223,-0.245819192838805
PSD95-PDZ2 abundance,2,KVMEIKLIKGPKGLGFSIAGGVGNQHIPGDNSIYVTKIIEGGAAHKDGRLQIGDKILAVNSDGLEDVMHEDAVAALKVTYDVVYLKVAKP*,2,,FALSE,FALSE,208.333333333333,164,251,210,341,371,408,-0.204008224566169,0.0857854172513494,-0.244161744994366,0.129759489553711,-0.186979271132325,0.0855737079099729,-0.204186965209149,0.0548957472149848,0.14291172567548,0.0101462428225024,0.113825600509285,0.0131319916764064,0.138303898577469,0.00953256414068792,0.133515720727568,0.00612364868370749,missense,"V62D,N78V",-0.282469558146581,-0.2958169822993
PSD95-PDZ2 abundance,2,KVMEIKLIKGPKGLGFSIAGGVGNQHIPGDNSIYVTKIIEGGAAHKDGRLQIGDKILAVNSDGLEDVMHEDAVAALK*TYDVVYLKVAKP*,2,,FALSE,TRUE,77.6666666666667,67,102,64,12,9,8,-0.821724576105881,0.201421482207934,-1.08095374904225,0.329947512503086,-0.942347498183233,0.258207521693815,-0.907535609603502,0.143101151663358,0.0698515215176044,0.0238230614669872,0.0291401129982414,0.0333915307677595,0.0541589403880234,0.0287632711293033,0.055056819647937,0.0159630066713281,stop,"V62D,N78*",-1.27323316084037,-1.45821245255212
PSD95-PDZ2 abundance,2,KVMEIKLIKGPKGLGFSIAGGVGNQHIPGDNSIYVTKIIEGGAAHKDGRLQIGDKILAVNSDGLEDVMHEDAVAALKYTYDVVYLKVAKP*,2,,FALSE,FALSE,64.5,,52,77,32,164,71,,,0.0142081400588122,0.213021074922165,-0.39216723126104,0.150555831378647,-0.256796090289857,0.122948129774927,,,0.139973292609662,0.0215582767194772,0.115446791662321,0.0167713092540225,0.127647145912659,0.0137149267704114,missense,"V62D,N78Y",-0.356576769008433,-0.382761926567213
PSD95-PDZ2 abundance,2,KVMEIKLIKGPKGLGFSIAGGVGNQHIPGDNSIYVTKIIEGGAAHKDGRLQIGDKILAVNSDGLEDVMHEDAVAALKWTYDVVYLKVAKP*,2,,FALSE,FALSE,138.666666666667,147,145,124,262,38,77,-0.224449378549538,0.0983419711621919,-0.747600759051851,0.215238514446102,-0.501015931062809,0.124998523295872,-0.377862372574009,0.0727417407979403,0.140494054717726,0.0116313652252992,0.0628762867834126,0.021782687261407,0.103321487782975,0.0139243287443234,0.114142140192501,0.00811437839699003,missense,"V62D,N78W",-0.527115330441043,-0.582843208089588
PSD95-PDZ2 abundance,2,KVMEIKLIKGPKGLGFSIAGGVGNQHIPGDNSIYVTKIIEGGAAHKDGRLQIGDKILAVNSDGLEDVMHEDAVAALKCTYDVVYLKVAKP*,2,,FALSE,FALSE,123.666666666667,90,147,134,295,976,244,-0.0660768756272958,0.112596005616107,0.242161701615988,0.168830630144994,-0.204823313925234,0.107570288651093,-0.0719484069970365,0.0706434329351985,0.159225511911067,0.0133172565970925,0.163042775105868,0.0170860908702079,0.136316144551062,0.0119828940599097,0.148266999542659,0.00788031108151346,missense,"V62D,N78C",-0.0961933046932425,-0.0772717383671322
PSD95-PDZ2 abundance,2,KVMEIKLIKGPKGLGFSIAGGVGNQHIPGDNSIYVTKIIEGGAAHKDGRLQIGDKILAVNSDGLEDVMHEDAVAALKFTYDVVYLKVAKP*,2,,FALSE,FALSE,85.3333333333333,94,91,71,129,52,93,-0.292397532235208,0.117061599924283,-0.508891316981714,0.213889161050107,-0.295516791269646,0.151436635568659,-0.327563152825048,0.0849907972034773,0.132457508545601,0.0138454233374229,0.0870342918520678,0.0216461292522341,0.126213258851203,0.0168694272699616,0.119753043886024,0.00948076690502277,missense,"V62D,N78F",-0.456261939923629,-0.499715749667046
PSD95-PDZ2 abundance,2,KVMEIKLIKGPKGLGFSIAGGVGNQHIPGDNSIYVTKIIEGGAAHKDGRLQIGDKILAVNSAGLEDVMHEDAVAALKTTYDVVYLKVAKP*,2,,FALSE,FALSE,401,373,482,348,1771,1937,1017,-0.0577220223565757,0.0589128855124015,0.044461490920256,0.0956058812739797,-0.100469975185358,0.0657298947115268,-0.0556793340554174,0.0398730421051508,0.160213679512825,0.00696790271511684,0.143035008967072,0.00967555930917649,0.147940683432553,0.00732204379828294,0.150081822951728,0.00444785824385263,missense,"V62A,N78T",-0.0732760709023019,-0.050384508480118
PSD95-PDZ2 abundance,2,KVMEIKLIKGPKGLGFSIAGGVGNQHIPGDNSIYVTKIIEGGAAHKDGRLQIGDKILAVNSAGLEDVMHEDAVAALKRTYDVVYLKVAKP*,2,,FALSE,FALSE,704.666666666667,642,875,597,2165,1666,1652,-0.0649421043043268,0.0435802548372708,-0.176118443436893,0.0723111819732038,-0.115456763232508,0.0504610229488486,-0.101952790007071,0.0300083107853529,0.159359726626805,0.00515444071980111,0.120711756371652,0.00731807625823125,0.146271216001357,0.0056211533847602,0.144919995269171,0.00334744241883369,missense,"V62A,N78R",-0.138458617699175,-0.126858752114243
PSD95-PDZ2 abundance,2,KVMEIKLIKGPKGLGFSIAGGVGNQHIPGDNSIYVTKIIEGGAAHKDGRLQIGDKILAVNSAGLEDVMHEDAVAALKSTYDVVYLKVAKP*,2,,FALSE,FALSE,161.666666666667,73,269,143,469,881,469,-0.198080047763734,0.125222849118019,0.00979604099871636,0.11079980738609,-0.0695042122025387,0.101497987407245,-0.0766859644418335,0.0642428616786622,0.143612878893119,0.0148106924788201,0.139526776918733,0.0112132234285592,0.151390143891946,0.0113064643187857,0.147738522586198,0.00716632408363968,missense,"V62A,N78S",-0.102866807968446,-0.0851013053362081
PSD95-PDZ2 abundance,2,KVMEIKLIKGPKGLGFSIAGGVGNQHIPGDNSIYVTKIIEGGAAHKDGRLQIGDKILAVNSAGLEDVMHEDAVAALKMTYDVVYLKVAKP*,2,,FALSE,FALSE,387.666666666667,306,475,382,1056,987,718,-0.0528763435878455,0.0666592166727481,-0.149719364501203,0.116007051489357,-0.197019272756081,0.06362228315747,-0.131218094042526,0.0427801608172038,0.160786800621315,0.00788409755865428,0.123383410568509,0.0117402098282153,0.137185483099297,0.0070872644155333,0.141655435633373,0.00477214882331641,missense,"V62A,N78M",-0.179682836002836,-0.175224320339198
PSD95-PDZ2 abundance,2,KVMEIKLIKGPKGLGFSIAGGVGNQHIPGDNSIYVTKIIEGGAAHKDGRLQIGDKILAVNSAGLEDVMHEDAVAALKITYDVVYLKVAKP*,2,,FALSE,FALSE,106,62,137,119,175,194,141,-0.104942325442445,0.130637339960873,-0.230997388571493,0.178690080619665,-0.323126963133663,0.118035410812495,-0.226212630153429,0.0786428537606169,0.154628713249182,0.0154510896536784,0.115157866993725,0.0180838924337978,0.123137597638695,0.0131486662425133,0.131058746535822,0.00877265056668626,missense,"V62A,N78I",-0.313495745977954,-0.332217895793039
PSD95-PDZ2 abundance,2,KVMEIKLIKGPKGLGFSIAGGVGNQHIPGDNSIYVTKIIEGGAAHKDGRLQIGDKILAVNSAGLEDVMHEDAVAALKQTYDVVYLKVAKP*,2,,FALSE,FALSE,123.666666666667,111,151,109,295,283,531,-0.120592690045392,0.105571862871034,-0.145166600382293,0.17340377381478,0.0661170886288584,0.114338288440218,-0.053091657474576,0.0708041902721533,0.152777671375049,0.0124864783576789,0.123844161922571,0.0175489046868559,0.166497806988407,0.0127368217985775,0.150370479598044,0.00789824364468606,missense,"V62A,N78Q",-0.0696309714309744,-0.0461079614788233
PSD95-PDZ2 abundance,2,KVMEIKLIKGPKGLGFSIAGGVGNQHIPGDNSIYVTKIIEGGAAHKDGRLQIGDKILAVNSAGLEDVMHEDAVAALKHTYDVVYLKVAKP*,2,,FALSE,FALSE,50,,50,,119,127,18,,,-0.0520761586949311,0.217823900281579,,,-0.0520761586949311,0.217823900281579,,,0.133265152322548,0.0220443349095948,,,0.150483759006391,0.0242983675040535,missense,"V62A,N78H",-0.0682005012971783,-0.0444296882768853
PSD95-PDZ2 abundance,2,KVMEIKLIKGPKGLGFSIAGGVGNQHIPGDNSIYVTKIIEGGAAHKDGRLQIGDKILAVNSAGLEDVMHEDAVAALKPTYDVVYLKVAKP*,2,,FALSE,FALSE,106.333333333333,91,130,98,101,314,122,-0.347572588305932,0.120971722276865,-0.0674808013261152,0.175985521404912,-0.309521331611237,0.129479492631958,-0.276982935092128,0.0789903352729914,0.125931696413703,0.0143078918096431,0.131706163153382,0.0178101841353248,0.12465320983232,0.0144234905622691,0.125395293048401,0.00881141230714553,missense,"V62A,N78P",-0.385012724978094,-0.41612389739615
PSD95-PDZ2 abundance,2,KVMEIKLIKGPKGLGFSIAGGVGNQHIPGDNSIYVTKIIEGGAAHKDGRLQIGDKILAVNSAGLEDVMHEDAVAALKLTYDVVYLKVAKP*,2,,FALSE,FALSE,425.333333333333,364,622,290,1163,1170,457,-0.12808445079235,0.0587866837233596,-0.179612845660319,0.0865966315857751,-0.327281353239823,0.0758565328755381,-0.197638498303902,0.0409444383479028,0.151891585765836,0.00695297623883123,0.120358113943881,0.00876380023611696,0.122674815422993,0.0084501102358099,0.134246205560711,0.00456737304280351,missense,"V62A,N78L",-0.27324513905532,-0.284994599504613
PSD95-PDZ2 abundance,2,KVMEIKLIKGPKGLGFSIAGGVGNQHIPGDNSIYVTKIIEGGAAHKDGRLQIGDKILAVNSAGLEDVMHEDAVAALKETYDVVYLKVAKP*,2,,FALSE,FALSE,189.666666666667,160,234,175,1119,389,500,0.114045290893623,0.0814578295003534,-0.214339432628938,0.132072962540804,-0.0813331676532982,0.0919059469087787,-0.0144882324230497,0.0553487758861335,0.180529403618928,0.00963439876363816,0.116843694670267,0.0133661210500235,0.150072446209962,0.0102379498939123,0.154676711410094,0.00617418426372058,missense,"V62A,N78E",-0.015252721348039,0.0176903365256858
PSD95-PDZ2 abundance,2,KVMEIKLIKGPKGLGFSIAGGVGNQHIPGDNSIYVTKIIEGGAAHKDGRLQIGDKILAVNSAGLEDVMHEDAVAALKDTYDVVYLKVAKP*,2,,FALSE,FALSE,149.666666666667,84,184,181,426,456,475,0.0107422216372129,0.11419541400388,-0.0575706368803824,0.135144206492775,-0.142343171937765,0.0919691750627211,-0.0767320531856019,0.0632882314579215,0.168311266101286,0.0135064261132487,0.132709097100338,0.013676938780212,0.14327617907056,0.0102449932539311,0.147733381363254,0.00705983459417573,missense,"V62A,N78D",-0.102931730322649,-0.0851774743135893
PSD95-PDZ2 abundance,2,KVMEIKLIKGPKGLGFSIAGGVGNQHIPGDNSIYVTKIIEGGAAHKDGRLQIGDKILAVNSAGLEDVMHEDAVAALKGTYDVVYLKVAKP*,2,,FALSE,FALSE,588,493,768,503,862,1179,1083,-0.226252061915504,0.0533748450748203,-0.194773679382079,0.0863475050271293,-0.185740926492685,0.0553997833705724,-0.204769601210082,0.0351155594379521,0.140280842918457,0.00631289275140821,0.118823798858901,0.00873858799225133,0.138441845150008,0.00617131127373588,0.133450727383617,0.00391715861864013,missense,"V62A,N78G",-0.283290281336913,-0.296779880932415
PSD95-PDZ2 abundance,2,KVMEIKLIKGPKGLGFSIAGGVGNQHIPGDNSIYVTKIIEGGAAHKDGRLQIGDKILAVNSAGLEDVMHEDAVAALKVTYDVVYLKVAKP*,2,,FALSE,FALSE,502.666666666667,481,577,450,1064,1130,1238,-0.169439397532426,0.0548292088348322,-0.167967428523694,0.0975882749870182,-0.0912886059359114,0.0574081344206821,-0.137232554327559,0.0367341539363328,0.147000342650388,0.00648490716054832,0.121536659894026,0.00987618261486703,0.148963450745169,0.00639503343875332,0.140984519511885,0.00409771366292522,missense,"V62A,N78V",-0.188155033095629,-0.185164172284683
PSD95-PDZ2 abundance,2,KVMEIKLIKGPKGLGFSIAGGVGNQHIPGDNSIYVTKIIEGGAAHKDGRLQIGDKILAVNSAGLEDVMHEDAVAALK*TYDVVYLKVAKP*,2,,FALSE,TRUE,208.666666666667,184,263,179,12,35,20,-1.082870235535,0.178870588757679,-0.954863233636318,0.18615949978646,-0.97322587529123,0.1605474263457,-1.00251683887314,0.100550857398917,0.0389646020677998,0.0211558617477125,0.0419007951223732,0.0188398167262199,0.0507192143608189,0.0178843324268808,0.0444616149353365,0.0112164995795605,stop,"V62A,N78*",-1.40702732629369,-1.61518403633492
PSD95-PDZ2 abundance,2,KVMEIKLIKGPKGLGFSIAGGVGNQHIPGDNSIYVTKIIEGGAAHKDGRLQIGDKILAVNSAGLEDVMHEDAVAALKYTYDVVYLKVAKP*,2,,FALSE,FALSE,69.6666666666667,56,89,64,96,176,58,-0.234565248466211,0.140723288632512,-0.128728454199369,0.191098261921214,-0.396934300959772,0.165462349273266,-0.261071760372289,0.0934920049962287,0.139297603434699,0.0166440020110073,0.125507744290166,0.0193396320651089,0.114915759423843,0.0184318349156458,0.127170192727748,0.0104290809830903,missense,"V62A,N78Y",-0.362599640209739,-0.389828151227949
PSD95-PDZ2 abundance,2,KVMEIKLIKGPKGLGFSIAGGVGNQHIPGDNSIYVTKIIEGGAAHKDGRLQIGDKILAVNSAGLEDVMHEDAVAALKWTYDVVYLKVAKP*,2,,FALSE,FALSE,205,145,261,209,117,53,62,-0.432040231483756,0.097687134735071,-0.826039711150015,0.166643270437289,-0.704414818745623,0.111115687135128,-0.595472817726416,0.0671466536818233,0.115941312898803,0.0115539146560594,0.0549380645416185,0.016864724482488,0.0806636762853027,0.0123778370777922,0.0898675837172995,0.00749024356702481,missense,"V62A,N78W",-0.833649664929807,-0.942479069679497
PSD95-PDZ2 abundance,2,KVMEIKLIKGPKGLGFSIAGGVGNQHIPGDNSIYVTKIIEGGAAHKDGRLQIGDKILAVNSAGLEDVMHEDAVAALKKTYDVVYLKVAKP*,2,,FALSE,FALSE,103,,103,,82,424,120,,,0.0957799774103893,0.180424315990945,,,0.0957799774103893,0.180424315990945,,,0.148228570838748,0.0182594014816441,,,0.166977186624629,0.0201264247447056,missense,"V62A,N78K",0.140075265288299,0.199926086384346
PSD95-PDZ2 abundance,2,KVMEIKLIKGPKGLGFSIAGGVGNQHIPGDNSIYVTKIIEGGAAHKDGRLQIGDKILAVNSAGLEDVMHEDAVAALKATYDVVYLKVAKP*,2,,FALSE,FALSE,107.333333333333,67,175,80,595,545,874,0.018449300060323,0.124205277131251,-0.0147291714263689,0.133977551624809,0.030151771566617,0.133941409772793,0.0116638720328976,0.0753195710597878,0.169222818339865,0.0146903394771336,0.137044762797561,0.0135588703285861,0.162491416473032,0.0149205300429025,0.157593992040243,0.00840193668138615,missense,"V62A,N78A",0.0215861258372141,0.0609108474336837
PSD95-PDZ2 abundance,2,KVMEIKLIKGPKGLGFSIAGGVGNQHIPGDNSIYVTKIIEGGAAHKDGRLQIGDKILAVNSAGLEDVMHEDAVAALKCTYDVVYLKVAKP*,2,,FALSE,FALSE,70,71,86,53,111,181,113,-0.258518191136144,0.128882102677939,-0.109650204989037,0.191907824306228,-0.161386462949745,0.169392028526419,-0.197741332141333,0.0904593177741991,0.136464576791831,0.0152434895247244,0.127438511825489,0.0194215618456444,0.141154833654367,0.0188695852533129,0.134234734393541,0.0100907831721041,missense,"V62A,N78C",-0.273389994702749,-0.28516454877198
PSD95-PDZ2 abundance,2,KVMEIKLIKGPKGLGFSIAGGVGNQHIPGDNSIYVTKIIEGGAAHKDGRLQIGDKILAVNSAGLEDVMHEDAVAALKFTYDVVYLKVAKP*,2,,FALSE,FALSE,65.3333333333333,71,74,51,57,52,183,-0.431766092430804,0.138894183135383,-0.445566409188354,0.220122917064517,-0.0180635954672311,0.168694209931609,-0.299323962291049,0.0963974799784191,0.115973736607721,0.0164276651426154,0.0934429342173523,0.0222770012784384,0.157120420053191,0.0187918510908457,0.122903140035827,0.010753188203647,missense,"V62A,N78F",-0.416483144053889,-0.453045997159607
PSD95-PDZ2 abundance,2,KVMEIKLIKGPKGLGFSIAGGVGNQHIPGDNSIYVTKIIEGGAAHKDGRLQIGDKILAVNSGGLEDVMHEDAVAALKKTYDVVYLKVAKP*,2,,FALSE,FALSE,137.333333333333,164,151,97,403,147,319,-0.155024003142274,0.0852065337791917,-0.610106626186592,0.197219100488748,-0.0962624629585604,0.12373270146664,-0.189391036872919,0.0661156693749085,0.148705318817096,0.0100777755647488,0.0767910441129251,0.0199590765573609,0.148409383237134,0.0137833213242578,0.13516621410232,0.00737523674018926,missense,"V62G,N78K",-0.261627451773823,-0.271364358108877
PSD95-PDZ2 abundance,2,KVMEIKLIKGPKGLGFSIAGGVGNQHIPGDNSIYVTKIIEGGAAHKDGRLQIGDKILAVNSGGLEDVMHEDAVAALKTTYDVVYLKVAKP*,2,,FALSE,FALSE,405,300,542,373,1081,703,840,-0.0845169664123728,0.0632411069818298,-0.285604714693733,0.0943373043391844,-0.212460811678733,0.0657100359372858,-0.172441247630724,0.0410305098051764,0.15704451606388,0.00747982172682622,0.109631466153413,0.00954717608413522,0.135465358264155,0.00731983161134105,0.137056971762938,0.00457697435789216,missense,"V62G,N78T",-0.237751335158914,-0.243352136298407
PSD95-PDZ2 abundance,2,KVMEIKLIKGPKGLGFSIAGGVGNQHIPGDNSIYVTKIIEGGAAHKDGRLQIGDKILAVNSGGLEDVMHEDAVAALKRTYDVVYLKVAKP*,2,,FALSE,FALSE,1033.66666666667,929,1336,836,1890,2019,2200,-0.213705764348222,0.0406080044126964,-0.260007133977204,0.0707649763627811,-0.119262810733603,0.0424694378301798,-0.182015614684574,0.0271108460122034,0.141764752255496,0.00480289875027664,0.112222006683911,0.00716159630230727,0.14584723773966,0.0047309232008628,0.135988946220321,0.00302422874119306,missense,"V62G,N78R",-0.25123815207594,-0.259175300219504
PSD95-PDZ2 abundance,2,KVMEIKLIKGPKGLGFSIAGGVGNQHIPGDNSIYVTKIIEGGAAHKDGRLQIGDKILAVNSGGLEDVMHEDAVAALKSTYDVVYLKVAKP*,2,,FALSE,FALSE,607.333333333333,601,719,502,1215,1434,1655,-0.192242183484075,0.047024541900541,-0.156108862162644,0.0790213433873911,-0.0603079007070693,0.0542997839670746,-0.139134483072845,0.0324182803084272,0.144303350425975,0.0055618126719821,0.122736777089948,0.00799716172736742,0.152414575710192,0.00604877579964385,0.140772358387418,0.00361627575195063,missense,"V62G,N78S",-0.190834162131797,-0.188307411950934
PSD95-PDZ2 abundance,2,KVMEIKLIKGPKGLGFSIAGGVGNQHIPGDNSIYVTKIIEGGAAHKDGRLQIGDKILAVNSGGLEDVMHEDAVAALKMTYDVVYLKVAKP*,2,,FALSE,FALSE,399.666666666667,343,502,354,386,513,494,-0.343384358084107,0.0687795957870935,-0.335232452624926,0.117963250915911,-0.283400892281009,0.0677422579077149,-0.31613390271766,0.0446694318045608,0.12642705800532,0.00813488472107928,0.104609012353134,0.011938182205228,0.127562920880021,0.00754621290010805,0.121027982582127,0.00498289796841116,missense,"V62G,N78M",-0.440162264317892,-0.480827096565774
PSD95-PDZ2 abundance,2,KVMEIKLIKGPKGLGFSIAGGVGNQHIPGDNSIYVTKIIEGGAAHKDGRLQIGDKILAVNSGGLEDVMHEDAVAALKITYDVVYLKVAKP*,2,,FALSE,FALSE,142.666666666667,78,182,168,142,46,62,-0.650443139522487,0.156503683058357,-0.758471591071515,0.18068364767979,-0.645890520905177,0.119254858808761,-0.67152545335482,0.0839851804181391,0.0901097787161474,0.0185104231209071,0.0617761308249635,0.0182856465107441,0.0871830458040303,0.0132845078055886,0.0813838733082856,0.00936858983819582,missense,"V62G,N78I",-0.940780294767643,-1.06816814274421
PSD95-PDZ2 abundance,2,KVMEIKLIKGPKGLGFSIAGGVGNQHIPGDNSIYVTKIIEGGAAHKDGRLQIGDKILAVNSGGLEDVMHEDAVAALKPTYDVVYLKVAKP*,2,,FALSE,FALSE,51,,51,,14,10,14,,,-0.836433476829567,0.334044860223139,,,-0.836433476829568,0.334044860223139,,,0.0538861889149507,0.0338061928193762,,,0.062988298931109,0.0372628750382743,missense,"V62G,N78P",-1.17307599726614,-1.34070487260519
PSD95-PDZ2 abundance,2,KVMEIKLIKGPKGLGFSIAGGVGNQHIPGDNSIYVTKIIEGGAAHKDGRLQIGDKILAVNSGGLEDVMHEDAVAALKLTYDVVYLKVAKP*,2,,FALSE,FALSE,477.333333333333,354,612,466,314,368,394,-0.455684009563127,0.0657999638427795,-0.515983836602278,0.0932363883021478,-0.451904638718357,0.0643516230532603,-0.465937846481625,0.0412575167529091,0.113144852599126,0.00778246970466552,0.0863165107561161,0.00943576057005984,0.108792286650287,0.00716850992314059,0.104317276023168,0.00460229709903697,missense,"V62G,N78L",-0.651181786718658,-0.72840193309252
PSD95-PDZ2 abundance,2,KVMEIKLIKGPKGLGFSIAGGVGNQHIPGDNSIYVTKIIEGGAAHKDGRLQIGDKILAVNSGGLEDVMHEDAVAALKETYDVVYLKVAKP*,2,,FALSE,FALSE,496.333333333333,358,638,493,1426,1551,913,-0.0155454314292764,0.0635298236887133,-0.0923688033410367,0.111681202707061,-0.200470683939911,0.056044482926575,-0.11616869576842,0.0393349022138818,0.165202102332054,0.00751396960310653,0.129187433799356,0.011302422885635,0.136801009885628,0.00624312819062738,0.143334203709357,0.00438782846369653,missense,"V62G,N78E",-0.158483682252755,-0.150352796773649
PSD95-PDZ2 abundance,2,KVMEIKLIKGPKGLGFSIAGGVGNQHIPGDNSIYVTKIIEGGAAHKDGRLQIGDKILAVNSGGLEDVMHEDAVAALKDTYDVVYLKVAKP*,2,,FALSE,FALSE,288,261,361,242,684,219,659,-0.124169896927777,0.0707984753305152,-0.494235278341287,0.129284357417585,-0.0983860640526517,0.078446054733735,-0.166723412657038,0.0486887917966799,0.152354578373721,0.00837366705417584,0.0885175203858508,0.0130839070910072,0.148172822684447,0.00873857247275008,0.137694799179207,0.00543125963163245,missense,"V62G,N78D",-0.229696975740882,-0.233902504844594
PSD95-PDZ2 abundance,2,KVMEIKLIKGPKGLGFSIAGGVGNQHIPGDNSIYVTKIIEGGAAHKDGRLQIGDKILAVNSGGLEDVMHEDAVAALKATYDVVYLKVAKP*,2,,FALSE,FALSE,625.333333333333,535,784,557,1857,1339,1852,-0.0542333762545578,0.0499509655937839,-0.169344514300336,0.0865151531387138,-0.0509521815946184,0.0513844860276801,-0.0697148098289795,0.0330929226371778,0.160626298016144,0.00590793449949701,0.121397295297119,0.00875555440922371,0.153456764890723,0.00572402342797229,0.14851615844935,0.00369153244883551,missense,"V62G,N78A",-0.0930469749251708,-0.0735803638955788
PSD95-PDZ2 abundance,2,KVMEIKLIKGPKGLGFSIAGGVGNQHIPGDNSIYVTKIIEGGAAHKDGRLQIGDKILAVNSGGLEDVMHEDAVAALKGTYDVVYLKVAKP*,2,,FALSE,FALSE,1108,891,1417,1016,1056,1363,1570,-0.338624066324534,0.0451241555919713,-0.384760752657871,0.0815978644388188,-0.264076856423786,0.0398843652782189,-0.307178893519469,0.0280614141834876,0.126990079992578,0.00533704508838672,0.0995966219220669,0.00825791223677374,0.12971554013382,0.00444295659859959,0.122026918439113,0.0031302651069622,missense,"V62G,N78G",-0.427547898389888,-0.466027519981656
PSD95-PDZ2 abundance,2,KVMEIKLIKGPKGLGFSIAGGVGNQHIPGDNSIYVTKIIEGGAAHKDGRLQIGDKILAVNSGGLEDVMHEDAVAALKVTYDVVYLKVAKP*,2,,FALSE,FALSE,871,758,1099,756,456,597,575,-0.507197635657199,0.0505797769684312,-0.560329101744218,0.0872712864661361,-0.462086288616657,0.0511295981986275,-0.495834773458102,0.0332466144309361,0.107052094928126,0.0059823069639688,0.0818286566906071,0.00883207703270285,0.10765809212858,0.00569562995714501,0.100982258525192,0.00370867684705015,missense,"V62G,N78V",-0.69329573307622,-0.777811358658217
PSD95-PDZ2 abundance,2,KVMEIKLIKGPKGLGFSIAGGVGNQHIPGDNSIYVTKIIEGGAAHKDGRLQIGDKILAVNSGGLEDVMHEDAVAALK*TYDVVYLKVAKP*,2,,FALSE,TRUE,199,214,250,133,126,94,16,-0.518748377817888,0.0957140279038093,-0.650593969368973,0.158603216146793,-0.941663108192417,0.184876781022173,-0.617614502659389,0.074917984704739,0.105685934588787,0.0113205460758721,0.0726936216007107,0.0160510504584626,0.0542351786584459,0.020594523905308,0.0873976674364651,0.00835713951804926,stop,"V62G,N78*",-0.864839282921881,-0.979071724652217
PSD95-PDZ2 abundance,2,KVMEIKLIKGPKGLGFSIAGGVGNQHIPGDNSIYVTKIIEGGAAHKDGRLQIGDKILAVNSGGLEDVMHEDAVAALKWTYDVVYLKVAKP*,2,,FALSE,FALSE,481.666666666667,362,568,515,138,206,222,-0.626268140764821,0.0781901002774614,-0.664406362670906,0.12738813176367,-0.604000808755817,0.0668931018623756,-0.62041505589927,0.047210296556502,0.0929690689718593,0.00924790913362907,0.0712957721293842,0.0128920042129252,0.0918493899142894,0.00745162035918221,0.0870852642899355,0.00526633273126754,missense,"V62G,N78W",-0.868784248536863,-0.983700084180858
PSD95-PDZ2 abundance,2,KVMEIKLIKGPKGLGFSIAGGVGNQHIPGDNSIYVTKIIEGGAAHKDGRLQIGDKILAVNSGGLEDVMHEDAVAALKCTYDVVYLKVAKP*,2,,FALSE,FALSE,226,124,320,234,176,629,420,-0.304437882181268,0.0995113145615111,-0.143110532807333,0.121761530428168,-0.21265369325416,0.0816553187912339,-0.227031619197568,0.0560407961682604,0.131033440001845,0.011769668942324,0.12405224121121,0.0123225777905619,0.135443872038605,0.00909607147822377,0.130967387888995,0.00625137948019426,missense,"V62G,N78C",-0.314649405037945,-0.333571405411179
PSD95-PDZ2 abundance,2,KVMEIKLIKGPKGLGFSIAGGVGNQHIPGDNSIYVTKIIEGGAAHKDGRLQIGDKILAVNSGGLEDVMHEDAVAALKFTYDVVYLKVAKP*,2,,FALSE,FALSE,258,185,330,259,121,54,117,-0.489917641679193,0.0921809132868755,-0.890432970249946,0.162908346608677,-0.591129061054197,0.0922454935023333,-0.588808858496996,0.0605356382927758,0.109095880696033,0.0109026680731563,0.0484213022961339,0.0164867406541141,0.093283250425482,0.0102757740078939,0.0906109517782843,0.00675278141851688,missense,"V62G,N78F",-0.824262558966121,-0.93146581745535
PSD95-PDZ2 abundance,2,KVMEIKLIKGPKGLGFSIAGGVGNQHIPGDNSIYVTKIIEGGAAHKDGRLQIGDKILAVNSGGLEDVMHEDAVAALKQTYDVVYLKVAKP*,2,,FALSE,FALSE,62,62,,,222,54,21,-0.043103630934737,0.129174663941439,,,,,-0.043103630934737,0.129174663941439,0.161942665088611,0.0152780921147104,,,,,0.151484649067931,0.0144094998418643,missense,"V62G,N78Q",-0.0555614580576556,-0.0296011594835325
PSD95-PDZ2 abundance,2,KVMEIKLIKGPKGLGFSIAGGVGNQHIPGDNSIYVTKIIEGGAAHKDGRLQIGDKILAVNSGGLEDVMHEDAVAALKYTYDVVYLKVAKP*,2,,FALSE,FALSE,101,87,129,87,67,16,48,-0.442576398746302,0.128766293726951,-0.976677789034513,0.269445909985403,-0.533567511208988,0.15203187063371,-0.538813408137836,0.0923123878571041,0.114695151081451,0.0152297922580397,0.0396931064138335,0.027268614105525,0.099695373720573,0.0169357340430928,0.0961879698409816,0.0102974940877887,missense,"V62G,N78Y",-0.753837069543599,-0.848840386250063
PSD95-PDZ2 abundance,2,KVMEIKLIKGPKGLGFSIAGGVGNQHIPGDNSIYVTKIIEGGAAHKDGRLQIGDKILAVNSVKLEDVMHEDAVAALKRTYDVVYLKVAKP*,2,,FALSE,FALSE,435.333333333333,341,524,441,3605,1402,2370,0.235593025279069,0.0587561603633295,-0.0469842888757727,0.0974548009721703,0.0771454015740308,0.0568974881092301,0.123783949603813,0.0376928871489636,0.194905423076715,0.00694936609817392,0.13378046255005,0.00986267470374601,0.167726316341116,0.00633814950984559,0.170101044048215,0.00420466084323341,missense,"G63K,N78R",0.179522723673584,0.246207103183279
PSD95-PDZ2 abundance,2,KVMEIKLIKGPKGLGFSIAGGVGNQHIPGDNSIYVTKIIEGGAAHKDGRLQIGDKILAVNSVKLEDVMHEDAVAALKMTYDVVYLKVAKP*,2,,FALSE,FALSE,77,70,77,84,745,67,445,0.240066466802439,0.119787218623468,-0.380124236888362,0.211831910713577,0.0892010020962525,0.129962781043473,0.0895647898174951,0.0813298189521606,0.195434517943916,0.01416779501841,0.100065849157024,0.021437930265104,0.169069261365229,0.0144773269320343,0.166283879269267,0.00907238290831787,missense,"G63K,N78M",0.131320316089163,0.189654500646134
PSD95-PDZ2 abundance,2,KVMEIKLIKGPKGLGFSIAGGVGNQHIPGDNSIYVTKIIEGGAAHKDGRLQIGDKILAVNSVKLEDVMHEDAVAALKITYDVVYLKVAKP*,2,,FALSE,FALSE,53,,53,,38,45,56,,,-0.38763175490863,0.23725254722984,,,-0.38763175490863,0.23725254722984,,,0.0993060691633471,0.0240105635907178,,,0.113052360595554,0.0264656430098409,missense,"G63K,N78I",-0.540876853286199,-0.598988665770409
PSD95-PDZ2 abundance,2,KVMEIKLIKGPKGLGFSIAGGVGNQHIPGDNSIYVTKIIEGGAAHKDGRLQIGDKILAVNSVKLEDVMHEDAVAALKQTYDVVYLKVAKP*,2,,FALSE,FALSE,78.6666666666667,57,104,75,340,924,791,0.0895596782562054,0.131249500585107,0.331361338914049,0.177647229121678,0.278774586959781,0.135865941576233,0.214028107615704,0.0833593976798398,0.17763337560581,0.0155234927559639,0.172070006166697,0.0179783531993388,0.190186990177365,0.0151349150836487,0.180167826038769,0.00929878345361988,missense,"G63K,N78Q",0.306644070713243,0.395349923498415
PSD95-PDZ2 abundance,2,KVMEIKLIKGPKGLGFSIAGGVGNQHIPGDNSIYVTKIIEGGAAHKDGRLQIGDKILAVNSVKLEDVMHEDAVAALKPTYDVVYLKVAKP*,2,,FALSE,FALSE,77.3333333333333,71,101,60,472,659,697,0.117738958956061,0.120192222645504,0.23682518401435,0.179358850988685,0.305379221223914,0.15172211862358,0.200196239718413,0.0834060593304025,0.180966271029125,0.0142156967397436,0.162502705898084,0.0181515737028102,0.19315063857775,0.0169012289249159,0.178624874099145,0.00930398858460987,missense,"G63K,N78P",0.287159976474738,0.372490562473001
PSD95-PDZ2 abundance,2,KVMEIKLIKGPKGLGFSIAGGVGNQHIPGDNSIYVTKIIEGGAAHKDGRLQIGDKILAVNSVKLEDVMHEDAVAALKLTYDVVYLKVAKP*,2,,FALSE,FALSE,270,234,335,241,2177,1807,823,0.175098491124711,0.0669818224218703,0.16515194329553,0.103358027282211,-0.0466820618845804,0.078063338721919,0.0974341830022829,0.0456153154203539,0.187750451373706,0.00792225365058,0.155249190923744,0.010460096279879,0.153932438915123,0.00869593946058537,0.167161714104612,0.00508841176961889,missense,"G63K,N78L",0.142405442085941,0.202659924150593
PSD95-PDZ2 abundance,2,KVMEIKLIKGPKGLGFSIAGGVGNQHIPGDNSIYVTKIIEGGAAHKDGRLQIGDKILAVNSVKLEDVMHEDAVAALKETYDVVYLKVAKP*,2,,FALSE,FALSE,162.666666666667,137,209,142,1199,1551,778,0.189214261766248,0.0953738584431035,0.276241378145837,0.161477120762626,0.098463378695151,0.0998914755412188,0.166046784564324,0.0634355271722155,0.189419989637256,0.0112803126415693,0.166491725391229,0.0163418969439389,0.170101052568166,0.0111275054097972,0.17481548490758,0.00707626550645423,missense,"G63K,N78E",0.239055757481568,0.316053157923944
PSD95-PDZ2 abundance,2,KVMEIKLIKGPKGLGFSIAGGVGNQHIPGDNSIYVTKIIEGGAAHKDGRLQIGDKILAVNSVKLEDVMHEDAVAALKDTYDVVYLKVAKP*,2,,FALSE,FALSE,78.3333333333333,70,95,70,177,138,248,-0.133535526939278,0.125307800185821,-0.223188873436772,0.191975035636977,-0.0215676223937979,0.144062500688792,-0.112224028410212,0.0848179051136684,0.151246861475825,0.0148207400392279,0.115948108663964,0.0194283638039366,0.156730085659088,0.0160479785394897,0.143774233371057,0.00946148070396177,missense,"G63K,N78D",-0.152927074055106,-0.143833606745517
PSD95-PDZ2 abundance,2,KVMEIKLIKGPKGLGFSIAGGVGNQHIPGDNSIYVTKIIEGGAAHKDGRLQIGDKILAVNSVKLEDVMHEDAVAALKATYDVVYLKVAKP*,2,,FALSE,FALSE,140.333333333333,153,194,74,1223,755,1013,0.164289675837673,0.0824682725820792,0.0461176184256222,0.130578685338219,0.136202542576929,0.137934297395477,0.131735919663549,0.0622277214660663,0.18647204219835,0.00975390859635797,0.143202613299444,0.0132148963815691,0.174305042427966,0.0153653215366851,0.170988090376203,0.00694153416208124,missense,"G63K,N78A",0.190724170591394,0.25934899810366
PSD95-PDZ2 abundance,2,KVMEIKLIKGPKGLGFSIAGGVGNQHIPGDNSIYVTKIIEGGAAHKDGRLQIGDKILAVNSVKLEDVMHEDAVAALKGTYDVVYLKVAKP*,2,,FALSE,FALSE,377.666666666667,329,477,327,2137,1417,1332,0.100233236633053,0.0646241049444946,-0.0283843546189311,0.114555172739898,0.00648059049082699,0.0665302398812182,0.0430260177911318,0.0429705566266881,0.178895787313319,0.00764339536908187,0.13566282339073,0.0115932759914792,0.159854542865449,0.00741119900554356,0.161092455442855,0.00479338757326121,missense,"G63K,N78G",0.0657640349968912,0.11274178001218
PSD95-PDZ2 abundance,2,KVMEIKLIKGPKGLGFSIAGGVGNQHIPGDNSIYVTKIIEGGAAHKDGRLQIGDKILAVNSVKLEDVMHEDAVAALKVTYDVVYLKVAKP*,2,,FALSE,FALSE,215.666666666667,234,254,159,1685,661,999,0.134488754770147,0.0713797690704958,-0.0874991077088817,0.126167130640077,0.109542441262512,0.0945189273467271,0.0893759111480746,0.0519157621023076,0.182947347778558,0.00844241938558624,0.129680259431824,0.0127684357814599,0.171335215223046,0.0105290253215344,0.166262809757073,0.00579122981997932,missense,"G63K,N78V",0.131054254424754,0.189342348612414
PSD95-PDZ2 abundance,2,KVMEIKLIKGPKGLGFSIAGGVGNQHIPGDNSIYVTKIIEGGAAHKDGRLQIGDKILAVNSVKLEDVMHEDAVAALK*TYDVVYLKVAKP*,2,,FALSE,TRUE,73,,73,,1,2,4,,,-1.43909946890171,0.620935145507232,,,-1.43909946890171,0.620935145507232,,,-0.00710514835652221,0.0628402222483616,,,-0.00423940077784848,0.0692656331202128,stop,"G63K,N78*",-2.02201419354372,-2.3367062509306
PSD95-PDZ2 abundance,2,KVMEIKLIKGPKGLGFSIAGGVGNQHIPGDNSIYVTKIIEGGAAHKDGRLQIGDKILAVNSVKLEDVMHEDAVAALKYTYDVVYLKVAKP*,2,,FALSE,FALSE,119.666666666667,116,137,106,714,348,332,0.0977215425676588,0.101180309013071,-0.0520585592489792,0.17415980758724,-0.0554976474226633,0.117623203925471,0.0188137405429666,0.0701985677278529,0.178598717500058,0.0119670687279463,0.133266933431417,0.0176254172351186,0.152950418425046,0.0131027480664081,0.158391563530051,0.00783068614006361,missense,"G63K,N78Y",0.0316577020608701,0.0727271420057221
PSD95-PDZ2 abundance,2,KVMEIKLIKGPKGLGFSIAGGVGNQHIPGDNSIYVTKIIEGGAAHKDGRLQIGDKILAVNSVKLEDVMHEDAVAALKSTYDVVYLKVAKP*,2,,FALSE,FALSE,88,,88,,297,571,130,,,0.235125463739855,0.184122264889753,,,0.235125463739855,0.184122264889753,,,0.162330689866165,0.0186336433527083,,,0.182521246906754,0.0205389328360505,missense,"G63K,N78S",0.336362607497908,0.430216659061886
PSD95-PDZ2 abundance,2,KVMEIKLIKGPKGLGFSIAGGVGNQHIPGDNSIYVTKIIEGGAAHKDGRLQIGDKILAVNSVKLEDVMHEDAVAALKWTYDVVYLKVAKP*,2,,FALSE,FALSE,214.333333333333,208,220,215,603,453,591,-0.0979946367373024,0.0868259620626068,-0.11635191155861,0.164053664003136,-0.0914320868253269,0.0830671878584891,-0.0971399600343643,0.0563679427904971,0.155450448911444,0.010269312927667,0.126760282008217,0.0166026496989371,0.148947467555768,0.00925334796852173,0.145456868914626,0.00628787285325637,missense,"G63K,N78W",-0.131679082683483,-0.118904785324148
PSD95-PDZ2 abundance,2,KVMEIKLIKGPKGLGFSIAGGVGNQHIPGDNSIYVTKIIEGGAAHKDGRLQIGDKILAVNSVKLEDVMHEDAVAALKCTYDVVYLKVAKP*,2,,FALSE,FALSE,62.6666666666667,52,62,74,220,201,301,0.000265817609467711,0.137695816630508,0.0226438745596905,0.20314344400874,0.0164575518881061,0.139474475968623,0.0109732181222828,0.0882573933754968,0.167072172761439,0.016285928727052,0.140827010481325,0.0205586352490626,0.160965935917959,0.0155368911857656,0.15751694924321,0.00984515737903622,missense,"G63K,N78C",0.02061324451847,0.0597694320295177
PSD95-PDZ2 abundance,2,KVMEIKLIKGPKGLGFSIAGGVGNQHIPGDNSIYVTKIIEGGAAHKDGRLQIGDKILAVNSVNLEDVMHEDAVAALKRTYDVVYLKVAKP*,2,,FALSE,FALSE,205.333333333333,191,305,120,1381,902,993,0.0322662929981767,0.0781024002292727,-0.0377809273207127,0.108682878790678,0.0615644085582172,0.109022523901117,0.0218516420991229,0.0548220606815335,0.170857018765953,0.00923753643844405,0.134711866239689,0.0109989848492452,0.165990656885351,0.0121446671793213,0.158730443002676,0.0061154289132067,missense,"G63N,N78R",0.0359370055249412,0.0777477573663883
PSD95-PDZ2 abundance,2,KVMEIKLIKGPKGLGFSIAGGVGNQHIPGDNSIYVTKIIEGGAAHKDGRLQIGDKILAVNSVNLEDVMHEDAVAALKMTYDVVYLKVAKP*,2,,FALSE,FALSE,107.666666666667,109,112,102,533,566,217,0.0379031874470682,0.103877087038757,0.15858318367577,0.176924208141473,-0.161984287380094,0.122133068121659,-0.0118988610012724,0.0722325559512135,0.171523720656272,0.0122860292874878,0.154584415677265,0.0179051816299486,0.141088238436439,0.0136051286546278,0.154965557116784,0.00805757856686455,missense,"G63N,N78M",-0.0116052344594256,0.0219696845211139
PSD95-PDZ2 abundance,2,KVMEIKLIKGPKGLGFSIAGGVGNQHIPGDNSIYVTKIIEGGAAHKDGRLQIGDKILAVNSVNLEDVMHEDAVAALKPTYDVVYLKVAKP*,2,,FALSE,FALSE,85,73,107,75,612,134,196,0.178039383092183,0.118374921707384,-0.268621688722087,0.189052440081069,-0.105350009099918,0.140921908889584,-0.000768763676804961,0.0817318448485334,0.188098284431733,0.0140007560517977,0.111350191746947,0.019132589670995,0.147397067438395,0.0156981293451885,0.156207125166921,0.00911722910271428,missense,"G63N,N78P",0.00407304317913771,0.0403639400820589
PSD95-PDZ2 abundance,2,KVMEIKLIKGPKGLGFSIAGGVGNQHIPGDNSIYVTKIIEGGAAHKDGRLQIGDKILAVNSVNLEDVMHEDAVAALKLTYDVVYLKVAKP*,2,,FALSE,FALSE,109,86,132,,425,570,144,-0.107895291305333,0.11531968446332,-0.027005218805361,0.14991986930956,,,-0.0778257109450113,0.0914061182812386,0.15427945215503,0.0136393988427071,0.135802395456609,0.015172273586096,,,0.147611383280732,0.0101963992529994,missense,"G63N,N78L",-0.104472298162599,-0.0869849176571944
PSD95-PDZ2 abundance,2,KVMEIKLIKGPKGLGFSIAGGVGNQHIPGDNSIYVTKIIEGGAAHKDGRLQIGDKILAVNSVNLEDVMHEDAVAALKETYDVVYLKVAKP*,2,,FALSE,FALSE,86,80,102,76,442,294,260,0.0696450012347833,0.115482587956828,-0.013356624897549,0.182717687386255,-0.031199819738686,0.138435200489731,0.0203297874313729,0.0797789776401591,0.175277973542554,0.0136586662013646,0.137183668010998,0.0184914965228445,0.155657097924321,0.0154211201106965,0.158560679335985,0.00889938576663246,missense,"G63N,N78E",0.0337932632636695,0.0752326505466418
PSD95-PDZ2 abundance,2,KVMEIKLIKGPKGLGFSIAGGVGNQHIPGDNSIYVTKIIEGGAAHKDGRLQIGDKILAVNSVNLEDVMHEDAVAALKDTYDVVYLKVAKP*,2,,FALSE,FALSE,63,,75,51,231,196,144,,,-0.0433603383711044,0.195857166287662,-0.0840507939835216,0.170286210727693,-0.066533539009857,0.128506831636203,,,0.134147215594677,0.0198212453385885,0.149769713654181,0.0189691935254714,0.1488710308366,0.0143350028065862,missense,"G63N,N78D",-0.0885657160743594,-0.0683228080315454
PSD95-PDZ2 abundance,2,KVMEIKLIKGPKGLGFSIAGGVGNQHIPGDNSIYVTKIIEGGAAHKDGRLQIGDKILAVNSVNLEDVMHEDAVAALKATYDVVYLKVAKP*,2,,FALSE,FALSE,91,85,109,79,565,736,382,0.117706560993483,0.112452120422478,0.247322219874275,0.176860287447339,0.0640683125484547,0.134321120955061,0.124739698193605,0.077504215233005,0.18096243917045,0.013300238621778,0.1635650327307,0.0178987126924843,0.1662695816389,0.0149628283292373,0.170207658292319,0.00864563485646152,missense,"G63N,N78A",0.180869027421574,0.247786629695953
PSD95-PDZ2 abundance,2,KVMEIKLIKGPKGLGFSIAGGVGNQHIPGDNSIYVTKIIEGGAAHKDGRLQIGDKILAVNSVNLEDVMHEDAVAALKGTYDVVYLKVAKP*,2,,FALSE,FALSE,284.333333333333,254,352,247,907,1420,749,-0.0435225698119942,0.0706763534208754,0.00738961545289683,0.119065221525758,-0.0731827001686002,0.0773888104891793,-0.0466322173637121,0.0477979225797167,0.161893115226728,0.00835922312432326,0.139283240508823,0.0120497044447646,0.150980375245317,0.00862079975003244,0.151091033446733,0.00533188271475677,missense,"G63N,N78G",-0.0605319588621295,-0.0354327096174893
PSD95-PDZ2 abundance,2,KVMEIKLIKGPKGLGFSIAGGVGNQHIPGDNSIYVTKIIEGGAAHKDGRLQIGDKILAVNSVNLEDVMHEDAVAALKVTYDVVYLKVAKP*,2,,FALSE,FALSE,171.333333333333,185,182,147,605,480,491,-0.0778636756765653,0.0799522383141006,-0.0384989193453032,0.133160563106584,-0.0512103029102426,0.100073599380412,-0.0622523622885647,0.0565517370384871,0.157831431900361,0.00945632544702326,0.134639203613448,0.0134761890044075,0.153428011222601,0.0111477932671433,0.149348598289893,0.00630837519563944,missense,"G63N,N78V",-0.0825350880124986,-0.0612474827745142
PSD95-PDZ2 abundance,2,KVMEIKLIKGPKGLGFSIAGGVGNQHIPGDNSIYVTKIIEGGAAHKDGRLQIGDKILAVNSVNLEDVMHEDAVAALK*TYDVVYLKVAKP*,2,,FALSE,TRUE,87,97,83,81,7,5,2,-1.05801849149199,0.236438766164537,-1.19782457289184,0.41660664918655,-1.38888128314273,0.446079518230398,-1.14409480871592,0.18674421214346,0.0419039341559589,0.0279647195411936,0.0173124872015768,0.0421616566793658,0.00441688701587437,0.0496914499001494,0.0286685199752762,0.0208314123934565,stop,"G63N,N78*",-1.60645942953502,-1.84916414299248
PSD95-PDZ2 abundance,2,KVMEIKLIKGPKGLGFSIAGGVGNQHIPGDNSIYVTKIIEGGAAHKDGRLQIGDKILAVNSVNLEDVMHEDAVAALKSTYDVVYLKVAKP*,2,,FALSE,FALSE,88.5,111,66,,976,945,413,0.180665728160753,0.093175435810091,0.204110595708892,0.196326280088306,,,0.184975681021216,0.0841764887592145,0.188408914555771,0.0110202949069039,0.159191906026707,0.0198687208530694,,,0.176927012990408,0.00938993038150641,missense,"G63N,N78S",0.26571971965469,0.347336169093066
PSD95-PDZ2 abundance,2,KVMEIKLIKGPKGLGFSIAGGVGNQHIPGDNSIYVTKIIEGGAAHKDGRLQIGDKILAVNSVNLEDVMHEDAVAALKWTYDVVYLKVAKP*,2,,FALSE,FALSE,115.333333333333,117,125,104,85,266,127,-0.457733061458869,0.11592826856498,-0.106271712597559,0.178054432169909,-0.314823310775199,0.125908303976485,-0.338815749975261,0.0769161137011274,0.112902501640697,0.0137113789329276,0.127780423882298,0.0180195631875899,0.124062590847968,0.0140256746238432,0.11849781091766,0.0085800318297377,missense,"G63N,N78W",-0.472112775467368,-0.518312455668022
PSD95-PDZ2 abundance,2,KVMEIKLIKGPKGLGFSIAGGVGNQHIPGDNSIYVTKIIEGGAAHKDGRLQIGDKILAVNSVNLEDVMHEDAVAALKCTYDVVYLKVAKP*,2,,FALSE,FALSE,127.333333333333,107,177,98,873,727,1535,0.170977684608517,0.103372779342299,0.0950978008917924,0.165873500246951,0.387666712792532,0.118379140106297,0.234096476202484,0.0704845668547743,0.187263064299334,0.012226382455783,0.148159532833166,0.0167868217736608,0.202317131540511,0.0131869562923455,0.182406462820582,0.00786258948897432,missense,"G63N,N78C",0.334913136587886,0.428516093543036
PSD95-PDZ2 abundance,2,KVMEIKLIKGPKGLGFSIAGGVGNQHIPGDNSIYVTKIIEGGAAHKDGRLQIGDKILAVNSVTLEDVMHEDAVAALKKTYDVVYLKVAKP*,2,,FALSE,FALSE,133,137,182,80,502,1185,703,-0.0371813597828799,0.088073539830512,0.235337286689494,0.129347889572146,-0.000471087735645764,0.134408843266969,0.0378900185807621,0.064013218349902,0.162643119817314,0.0104168697896454,0.162352126889546,0.0130903367072745,0.159080154093503,0.0149726002391528,0.160519532103622,0.00714070725284262,missense,"G63T,N78K",0.0585292715241045,0.104253724671579
PSD95-PDZ2 abundance,2,KVMEIKLIKGPKGLGFSIAGGVGNQHIPGDNSIYVTKIIEGGAAHKDGRLQIGDKILAVNSVTLEDVMHEDAVAALKRTYDVVYLKVAKP*,2,,FALSE,FALSE,652.333333333333,614,748,595,3725,3237,2695,0.0632543992551881,0.0476826656907521,0.073667826403176,0.079553322180424,0.0298082490749768,0.049250584785144,0.0512325317117509,0.0314642921717325,0.174522127134802,0.00563965205304127,0.145990764694682,0.00805099933960033,0.162453149460122,0.00548631548050589,0.162007896268735,0.00350985788729046,missense,"G63T,N78R",0.077324042060743,0.126304349136214
PSD95-PDZ2 abundance,2,KVMEIKLIKGPKGLGFSIAGGVGNQHIPGDNSIYVTKIIEGGAAHKDGRLQIGDKILAVNSVTLEDVMHEDAVAALKSTYDVVYLKVAKP*,2,,FALSE,FALSE,248.666666666667,249,367,130,2675,1346,1422,0.228441951336903,0.0652766345076321,-0.00738085027530005,0.0955619402276677,0.185829209938271,0.103712828916928,0.160308104346491,0.0478279019737553,0.194059632090512,0.00772057309472089,0.137788431661575,0.00967111236308872,0.179833251982801,0.0115531886838761,0.174175332193663,0.00533522693149771,missense,"G63T,N78S",0.230972034661254,0.306569076389696
PSD95-PDZ2 abundance,2,KVMEIKLIKGPKGLGFSIAGGVGNQHIPGDNSIYVTKIIEGGAAHKDGRLQIGDKILAVNSVTLEDVMHEDAVAALKMTYDVVYLKVAKP*,2,,FALSE,FALSE,232.333333333333,167,315,215,748,1527,1355,0.00540842655283318,0.0811814541513071,0.100755590182172,0.119781451288279,0.107338737915103,0.0813834277222426,0.0645767810787295,0.05181859900221,0.167680413191484,0.00960171055751379,0.1487321155562,0.0121221887255842,0.171089731604078,0.00906578391539938,0.163496454111862,0.00578039122645973,missense,"G63T,N78M",0.0961212583253118,0.148357843006891
PSD95-PDZ2 abundance,2,KVMEIKLIKGPKGLGFSIAGGVGNQHIPGDNSIYVTKIIEGGAAHKDGRLQIGDKILAVNSVTLEDVMHEDAVAALKHTYDVVYLKVAKP*,2,,FALSE,FALSE,76.5,57,96,,236,474,227,-0.00534985089259845,0.132791455380068,0.151467796031959,0.182036491512281,,,0.0491155517329316,0.10728063841304,0.166407981363201,0.0157058669667829,0.153864320278969,0.0184225577610029,,,0.161771746069159,0.0119672100943,missense,"G63T,N78H",0.0743419836927316,0.122805703112499
PSD95-PDZ2 abundance,2,KVMEIKLIKGPKGLGFSIAGGVGNQHIPGDNSIYVTKIIEGGAAHKDGRLQIGDKILAVNSVTLEDVMHEDAVAALKLTYDVVYLKVAKP*,2,,FALSE,FALSE,143,,205,81,558,738,1277,,,-0.0132578635964364,0.118706291682546,0.0614757237595834,0.132686323580208,0.019965781694001,0.0884691565583795,,,0.137193662906852,0.0120133798281244,0.165980777758316,0.0147807185292364,0.158520074309774,0.00986877967041408,missense,"G63T,N78L",0.0332805109627529,0.0746310731871923
PSD95-PDZ2 abundance,2,KVMEIKLIKGPKGLGFSIAGGVGNQHIPGDNSIYVTKIIEGGAAHKDGRLQIGDKILAVNSVTLEDVMHEDAVAALKETYDVVYLKVAKP*,2,,FALSE,FALSE,86,88,112,58,725,616,305,0.173506461011528,0.110591142529495,0.18450572225944,0.176639972054732,0.0871667260149138,0.156420861142181,0.152972722606436,0.0804040408601523,0.18756215452062,0.0130801320559477,0.157207842773679,0.0178764162121896,0.168842651256834,0.0174246497925293,0.173357066608151,0.0089691118885733,missense,"G63T,N78E",0.220639137458943,0.294446191707722
PSD95-PDZ2 abundance,2,KVMEIKLIKGPKGLGFSIAGGVGNQHIPGDNSIYVTKIIEGGAAHKDGRLQIGDKILAVNSVTLEDVMHEDAVAALKDTYDVVYLKVAKP*,2,,FALSE,FALSE,149,110,216,121,569,1379,728,0.0484340752907917,0.0946298785933812,0.0972455753095576,0.132534593559674,0.0993160586314342,0.108199598813131,0.0764833622301863,0.0627431495641171,0.17276925805205,0.011192318662497,0.148376893088465,0.0134128392878821,0.170196037656257,0.012052996660703,0.164824639330109,0.00699903043008564,missense,"G63T,N78D",0.112893320561305,0.168035361556129
PSD95-PDZ2 abundance,2,KVMEIKLIKGPKGLGFSIAGGVGNQHIPGDNSIYVTKIIEGGAAHKDGRLQIGDKILAVNSVTLEDVMHEDAVAALKATYDVVYLKVAKP*,2,,FALSE,FALSE,351.666666666667,293,452,310,1954,2209,1994,0.111005502269439,0.0633034737717282,0.108828151346122,0.0903133411095007,0.0799673549825641,0.0679412369428014,0.0991318882987305,0.0412119245117278,0.180169873590419,0.0074871981389793,0.149549079358823,0.00913994073032707,0.168040670510474,0.00756837835794482,0.167351093998891,0.00459721126121052,missense,"G63T,N78A",0.144796894218857,0.205465652095251
PSD95-PDZ2 abundance,2,KVMEIKLIKGPKGLGFSIAGGVGNQHIPGDNSIYVTKIIEGGAAHKDGRLQIGDKILAVNSVTLEDVMHEDAVAALKGTYDVVYLKVAKP*,2,,FALSE,FALSE,337.666666666667,254,437,322,1415,1225,1565,0.0516804705825983,0.0700750607544773,-0.0223317030051243,0.115599232670586,0.0647023539362617,0.0665471572260048,0.046528518506153,0.0445309073665406,0.173153224418175,0.00828810542627919,0.136275367189154,0.0116989375224133,0.166340211279063,0.00741308352916895,0.161483161189317,0.00496744549648793,missense,"G63T,N78G",0.0706977904743615,0.118530219356089
PSD95-PDZ2 abundance,2,KVMEIKLIKGPKGLGFSIAGGVGNQHIPGDNSIYVTKIIEGGAAHKDGRLQIGDKILAVNSVTLEDVMHEDAVAALKVTYDVVYLKVAKP*,2,,FALSE,FALSE,464,306,623,463,2443,2202,3373,0.0721066629942439,0.0621044007433935,0.00738449095354345,0.0857368696631134,0.150579584427223,0.0551867753029998,0.0955451503510433,0.0371735432601751,0.175569125800813,0.0073453781595794,0.139282721896403,0.00867679013418979,0.175906586604776,0.00614758303855463,0.166950991546033,0.00414672776676909,missense,"G63T,N78V",0.139744478977439,0.199537997330287
PSD95-PDZ2 abundance,2,KVMEIKLIKGPKGLGFSIAGGVGNQHIPGDNSIYVTKIIEGGAAHKDGRLQIGDKILAVNSVTLEDVMHEDAVAALK*TYDVVYLKVAKP*,2,,FALSE,TRUE,283,257,350,242,9,31,25,-1.24542341240169,0.198819939804587,-1.07822698150546,0.190105586546547,-0.993865173290218,0.142231297324717,-1.07880793119392,0.0988212330526371,0.019738676999134,0.0235153648702561,0.0294160688356127,0.0192391707824517,0.0484200802365724,0.0158439899085302,0.0359513045603055,0.011023559098945,stop,"G63T,N78*",-1.51449385528127,-1.7412671969994
PSD95-PDZ2 abundance,2,KVMEIKLIKGPKGLGFSIAGGVGNQHIPGDNSIYVTKIIEGGAAHKDGRLQIGDKILAVNSVTLEDVMHEDAVAALKYTYDVVYLKVAKP*,2,,FALSE,FALSE,147,156,171,114,975,184,327,0.101695762544811,0.0922402722062265,-0.315087369826743,0.174845861044241,-0.0797078501437272,0.113836241713491,-0.0198101203908724,0.0663122261256073,0.179068767098349,0.0109096887303812,0.106647746171648,0.0176948475967661,0.150253499991402,0.012680895828545,0.154083052084875,0.00739716274627816,missense,"G63T,N78Y",-0.0227493347817267,0.00889507045630005
PSD95-PDZ2 abundance,2,KVMEIKLIKGPKGLGFSIAGGVGNQHIPGDNSIYVTKIIEGGAAHKDGRLQIGDKILAVNSVTLEDVMHEDAVAALKWTYDVVYLKVAKP*,2,,FALSE,FALSE,294,240,380,262,525,365,421,-0.19552822505898,0.0744885711421225,-0.360597100175706,0.123410975133847,-0.257722645283307,0.078471248508998,-0.246812256714516,0.049490191631437,0.143914694908381,0.00881011195754638,0.102042045253792,0.012489505806541,0.13042337349455,0.00874137895717743,0.12876084765521,0.00552065619315505,missense,"G63T,N78W",-0.342513162004089,-0.366262054112453
PSD95-PDZ2 abundance,2,KVMEIKLIKGPKGLGFSIAGGVGNQHIPGDNSIYVTKIIEGGAAHKDGRLQIGDKILAVNSVTLEDVMHEDAVAALKCTYDVVYLKVAKP*,2,,FALSE,FALSE,172.333333333333,187,202,128,987,873,982,0.0500076897653194,0.0879732845733068,0.0264074053246254,0.13436291119195,0.156861711051003,0.104735554745312,0.0805908888642329,0.0602187344463573,0.172955376801356,0.0104050121311246,0.141207889404701,0.0135978697007749,0.176606390042581,0.0116671161949716,0.165282836027339,0.00671743063233699,missense,"G63T,N78C",0.118679338517752,0.174823702432893
PSD95-PDZ2 abundance,2,KVMEIKLIKGPKGLGFSIAGGVGNQHIPGDNSIYVTKIIEGGAAHKDGRLQIGDKILAVNSVTLEDVMHEDAVAALKFTYDVVYLKVAKP*,2,,FALSE,FALSE,206.333333333333,188,224,207,727,939,539,-0.0249413179842572,0.0784140674401371,0.0970709892020339,0.127095038844111,-0.113212825742567,0.0850896716453296,-0.0377310486248639,0.0525110995424705,0.164090806851143,0.00927439877825149,0.148359224528588,0.0128623424610696,0.146521181540692,0.00947864446311609,0.152083963372937,0.00585764001597389,missense,"G63T,N78F",-0.0479934346491761,-0.020722112953295
PSD95-PDZ2 abundance,2,KVMEIKLIKGPKGLGFSIAGGVGNQHIPGDNSIYVTKIIEGGAAHKDGRLQIGDKILAVNSVTLEDVMHEDAVAALKITYDVVYLKVAKP*,2,,FALSE,FALSE,59,,59,,192,57,27,,,-0.348085308162772,0.225729842045182,,,-0.348085308162772,0.225729842045182,,,0.103308270553659,0.0228444364034498,,,0.117463786960008,0.0251802793520617,missense,"G63T,N78I",-0.485170227043387,-0.533631874471602
PSD95-PDZ2 abundance,2,KVMEIKLIKGPKGLGFSIAGGVGNQHIPGDNSIYVTKIIEGGAAHKDGRLQIGDKILAVNSVTLEDVMHEDAVAALKPTYDVVYLKVAKP*,2,,FALSE,FALSE,55,,55,,228,153,229,,,-0.0242281694359705,0.211094809268957,,,-0.0242281694359705,0.211094809268957,,,0.136083439943831,0.0213633337167613,,,0.153590216453845,0.0235477339593343,missense,"G63T,N78P",-0.0289727663951742,0.0015935419209049
PSD95-PDZ2 abundance,2,KVMEIKLIKGPKGLGFSIAGGVGNQHIPGDNSIYVTKIIEGGAAHKDGRLQIGDKILAVNSVRLEDVMHEDAVAALKKTYDVVYLKVAKP*,2,,FALSE,FALSE,335.333333333333,286,390,330,1655,1186,2137,0.0540406554921923,0.0635299961331094,-0.00326329877784138,0.101505263935026,0.115999713431382,0.0656393437679599,0.0693267801252867,0.0416334113880166,0.17343237453443,0.00751398999891239,0.138205138387054,0.0102725918982167,0.172054529164524,0.00731195679026806,0.164026318935364,0.00464422833787181,missense,"G63R,N78K",0.102812287313093,0.156207971701143
PSD95-PDZ2 abundance,2,KVMEIKLIKGPKGLGFSIAGGVGNQHIPGDNSIYVTKIIEGGAAHKDGRLQIGDKILAVNSVRLEDVMHEDAVAALKTTYDVVYLKVAKP*,2,,FALSE,FALSE,468.333333333333,442,610,353,3603,3824,1926,0.137925330688572,0.0502480500784988,0.177201892339349,0.079636413499911,0.0409041362425582,0.0639137054965014,0.115938112386497,0.03538762568226,0.183353807697545,0.00594307207202736,0.156468676535847,0.00805940839330143,0.163689186307258,0.00711972768265932,0.169225836893092,0.00394750774736794,missense,"G63R,N78T",0.168470779506875,0.233240609660565
PSD95-PDZ2 abundance,2,KVMEIKLIKGPKGLGFSIAGGVGNQHIPGDNSIYVTKIIEGGAAHKDGRLQIGDKILAVNSVRLEDVMHEDAVAALKRTYDVVYLKVAKP*,2,,FALSE,FALSE,1224.66666666667,1090,1550,1034,5668,4679,5527,0.0284174575800763,0.0350126124059465,-0.0336349622814243,0.058627170511122,0.0820346540156614,0.0370933660737568,0.0398247295523459,0.0233541281798152,0.170401798986332,0.00414110554804471,0.135131448488154,0.00593321935691364,0.168270959241817,0.00413205060208564,0.160735350102202,0.00260516494524413,missense,"G63R,N78R",0.0612545788487928,0.107451142179298
PSD95-PDZ2 abundance,2,KVMEIKLIKGPKGLGFSIAGGVGNQHIPGDNSIYVTKIIEGGAAHKDGRLQIGDKILAVNSVRLEDVMHEDAVAALKSTYDVVYLKVAKP*,2,,FALSE,FALSE,912.333333333333,786,1110,841,5866,5067,5006,0.13879102737822,0.0430659495074008,0.0274465631916954,0.0764977345427216,0.117007975042191,0.0410150372057781,0.114279190876944,0.0276870231618197,0.183456197696979,0.00509361142119807,0.141313054834279,0.00774176606839337,0.17216684542042,0.00456890886752397,0.169040783350081,0.00308850159697572,missense,"G63R,N78S",0.166133959688581,0.230498978090535
PSD95-PDZ2 abundance,2,KVMEIKLIKGPKGLGFSIAGGVGNQHIPGDNSIYVTKIIEGGAAHKDGRLQIGDKILAVNSVRLEDVMHEDAVAALKMTYDVVYLKVAKP*,2,,FALSE,FALSE,429.666666666667,327,580,382,1152,2288,1380,-0.0706485823697527,0.0623184016000123,0.0484872830995925,0.097700965526836,-0.0403395923642049,0.0621726661852745,-0.037921941178853,0.0401299574567289,0.158684794756468,0.00737068904253654,0.143442429415256,0.00988758718524555,0.154638964306975,0.00692578296165706,0.152062669210889,0.004476517282746,missense,"G63R,N78M",-0.0482623331478439,-0.0210375932514806
PSD95-PDZ2 abundance,2,KVMEIKLIKGPKGLGFSIAGGVGNQHIPGDNSIYVTKIIEGGAAHKDGRLQIGDKILAVNSVRLEDVMHEDAVAALKITYDVVYLKVAKP*,2,,FALSE,FALSE,296.333333333333,235,343,311,1092,828,1121,0.0208907819765648,0.072072015527587,-0.107395905916911,0.120748889278126,-0.0173839236915571,0.0683317292076126,-0.0148696605254666,0.0458701146227828,0.169511583833613,0.00852429461417065,0.127666652647815,0.0122200959204553,0.157196132733574,0.00761187761316783,0.15463416291015,0.00511683475099216,missense,"G63R,N78I",-0.0157900154537874,0.0170599659377702
PSD95-PDZ2 abundance,2,KVMEIKLIKGPKGLGFSIAGGVGNQHIPGDNSIYVTKIIEGGAAHKDGRLQIGDKILAVNSVRLEDVMHEDAVAALKPTYDVVYLKVAKP*,2,,FALSE,FALSE,536.333333333333,375,739,495,2125,2636,3602,0.0370893547116953,0.0596452448789806,0.0167433119912378,0.0885102491267846,0.149888481850413,0.0533338153630956,0.0858310488489069,0.0362667573778164,0.171427464849463,0.00705452228525746,0.140229858482642,0.00895746321758206,0.175829600579487,0.00594117081325004,0.165867378554229,0.00404557533772638,missense,"G63R,N78P",0.126060826811624,0.183483900015033
PSD95-PDZ2 abundance,2,KVMEIKLIKGPKGLGFSIAGGVGNQHIPGDNSIYVTKIIEGGAAHKDGRLQIGDKILAVNSVRLEDVMHEDAVAALKLTYDVVYLKVAKP*,2,,FALSE,FALSE,793,698,1044,637,3111,2502,2136,-0.0157383137601076,0.0407032471399418,-0.105905589686974,0.0615005426723122,-0.133879384815584,0.0489870221600398,-0.0726159102228072,0.0278997631009907,0.165179289235989,0.00481416355341769,0.127817476455723,0.00622401195662057,0.144219010643316,0.00545695567256655,0.148192539216363,0.00311223284601719,missense,"G63R,N78L",-0.0971335750784137,-0.0783748935835372
PSD95-PDZ2 abundance,2,KVMEIKLIKGPKGLGFSIAGGVGNQHIPGDNSIYVTKIIEGGAAHKDGRLQIGDKILAVNSVRLEDVMHEDAVAALKETYDVVYLKVAKP*,2,,FALSE,FALSE,347,354,468,219,1559,1115,1604,0.00327861656813628,0.0603324089844798,-0.102657135911674,0.107164438813675,0.0908150547967427,0.0805046269248752,0.0115758119363987,0.0440183385395352,0.167428510595881,0.00713579640033082,0.128146228272528,0.0108453148463213,0.169249060292606,0.00896788906927906,0.157584168891431,0.0049102681816313,missense,"G63R,N78E",0.0214620810421382,0.0607653141222937
PSD95-PDZ2 abundance,2,KVMEIKLIKGPKGLGFSIAGGVGNQHIPGDNSIYVTKIIEGGAAHKDGRLQIGDKILAVNSVRLEDVMHEDAVAALKDTYDVVYLKVAKP*,2,,FALSE,FALSE,325.333333333333,275,375,326,950,856,869,-0.0862035121963623,0.0656487668897218,-0.118908116132292,0.106069696566741,-0.129958724172998,0.0684177159706723,-0.109128290181445,0.0432521875370977,0.156845040400021,0.00776458693334029,0.126501587578236,0.0107345241355687,0.144655756344328,0.00762145618997765,0.144119564554098,0.00482480364538546,missense,"G63R,N78D",-0.148566299658262,-0.138717407087088
PSD95-PDZ2 abundance,2,KVMEIKLIKGPKGLGFSIAGGVGNQHIPGDNSIYVTKIIEGGAAHKDGRLQIGDKILAVNSVRLEDVMHEDAVAALKATYDVVYLKVAKP*,2,,FALSE,FALSE,751.666666666667,695,949,611,3536,3421,2850,0.0347962999515045,0.0421901102814083,0.0396059708608759,0.0699994810551797,0.0287523408234762,0.0486921531305674,0.0334763750364032,0.0290171333713949,0.171156254530184,0.00499002181651788,0.142543617938765,0.00708412622252871,0.162335525561614,0.00542410845809847,0.160027187908453,0.00323687607127066,missense,"G63R,N78A",0.0523120456662504,0.0969594769266483
PSD95-PDZ2 abundance,2,KVMEIKLIKGPKGLGFSIAGGVGNQHIPGDNSIYVTKIIEGGAAHKDGRLQIGDKILAVNSVRLEDVMHEDAVAALKGTYDVVYLKVAKP*,2,,FALSE,FALSE,1572,1340,1872,1504,5035,6438,5101,-0.0417058180359724,0.0353411515838092,0.0235686113741707,0.0647996906791452,-0.0399221610630937,0.0312081125937707,-0.0332932184711662,0.02200303880069,0.162107990962702,0.00417996341435936,0.140920596208214,0.00655789415910127,0.15468546446163,0.00347645722355405,0.152579005596751,0.00245445023385401,missense,"G63R,N78G",-0.0417421386151776,-0.0133878929906597
PSD95-PDZ2 abundance,2,KVMEIKLIKGPKGLGFSIAGGVGNQHIPGDNSIYVTKIIEGGAAHKDGRLQIGDKILAVNSVRLEDVMHEDAVAALKVTYDVVYLKVAKP*,2,,FALSE,FALSE,835.333333333333,733,1005,768,3407,2645,3830,-0.00091083357946088,0.0435553026977994,-0.097648304955914,0.0716366371866914,0.0507299743558729,0.0432333976326209,0.00607224230969775,0.0282053776539314,0.166933004717932,0.00515148951347572,0.128653134755019,0.00724981060342396,0.164783744838597,0.00481602522572,0.156970242884226,0.00314632430573461,missense,"G63R,N78V",0.0137095439263219,0.0516697902234643
PSD95-PDZ2 abundance,2,KVMEIKLIKGPKGLGFSIAGGVGNQHIPGDNSIYVTKIIEGGAAHKDGRLQIGDKILAVNSVRLEDVMHEDAVAALK*TYDVVYLKVAKP*,2,,FALSE,TRUE,479.666666666667,455,605,379,148,116,31,-0.673089453332561,0.0863230907750384,-0.874891254943374,0.145357265341993,-1.05869702419994,0.123858844879715,-0.813685932445607,0.0636656489893913,0.0874312931842956,0.0102098359867647,0.0499941635700564,0.0147105264142252,0.0411980748770919,0.013797373189082,0.065525799143628,0.00710193571287882,stop,"G63R,N78*",-1.14103294265032,-1.30311093855551
PSD95-PDZ2 abundance,2,KVMEIKLIKGPKGLGFSIAGGVGNQHIPGDNSIYVTKIIEGGAAHKDGRLQIGDKILAVNSVRLEDVMHEDAVAALKYTYDVVYLKVAKP*,2,,FALSE,FALSE,180,169,199,172,582,755,409,-0.057002874533718,0.0814088733100153,0.0592974330232429,0.128991881769506,-0.138319191219857,0.0937824578774763,-0.0639508597861733,0.0554966840392051,0.160298736491853,0.00962860848586426,0.14453644419064,0.0130543078086015,0.143724434209098,0.0104469856083473,0.149159130025169,0.00619068349385801,missense,"G63R,N78Y",-0.0849276560700459,-0.0640545199575547
PSD95-PDZ2 abundance,2,KVMEIKLIKGPKGLGFSIAGGVGNQHIPGDNSIYVTKIIEGGAAHKDGRLQIGDKILAVNSVRLEDVMHEDAVAALKWTYDVVYLKVAKP*,2,,FALSE,FALSE,573.666666666667,563,589,569,740,832,678,-0.302347565150888,0.0560878601170205,-0.241160241817357,0.102028167520676,-0.356802255945239,0.0558062475435489,-0.318138942792879,0.036884584044296,0.131280671580891,0.00663377373889133,0.114129360294969,0.0103255110762895,0.119386306540961,0.00621658973477752,0.120804319336059,0.00411449421842092,missense,"G63R,N78W",-0.442986639887962,-0.484140744099874
PSD95-PDZ2 abundance,2,KVMEIKLIKGPKGLGFSIAGGVGNQHIPGDNSIYVTKIIEGGAAHKDGRLQIGDKILAVNSVRLEDVMHEDAVAALKCTYDVVYLKVAKP*,2,,FALSE,FALSE,412.666666666667,351,512,375,2076,3060,1481,0.0784914498641506,0.0633887866431236,0.129798138073814,0.101311349456546,0.00592800043040323,0.0620628798264638,0.0556498746364938,0.040624962222208,0.176324284428324,0.00749728849159164,0.151671295561349,0.0102529672578448,0.159792986572948,0.00691355320636543,0.162500653131679,0.00453173531755449,missense,"G63R,N78C",0.0835464790062507,0.133604710695446
PSD95-PDZ2 abundance,2,KVMEIKLIKGPKGLGFSIAGGVGNQHIPGDNSIYVTKIIEGGAAHKDGRLQIGDKILAVNSVRLEDVMHEDAVAALKFTYDVVYLKVAKP*,2,,FALSE,FALSE,117.333333333333,79,198,75,408,406,468,-0.213252812791308,0.12197452671479,-0.169594506690566,0.124111710251848,-0.130329654388137,0.141547420520948,-0.174948772139739,0.0741158344724801,0.141818324956201,0.0144264981842074,0.121371995428886,0.0125604219897705,0.144614436222133,0.0157678088050642,0.136777256121235,0.00826765924930147,missense,"G63R,N78F",-0.241283529378943,-0.247496219256493
PSD95-PDZ2 abundance,2,KVMEIKLIKGPKGLGFSIAGGVGNQHIPGDNSIYVTKIIEGGAAHKDGRLQIGDKILAVNSVSLEDVMHEDAVAALKKTYDVVYLKVAKP*,2,,FALSE,FALSE,56,,56,,315,85,121,,,-0.209738773625355,0.218808617904076,,,-0.209738773625355,0.218808617904076,,,0.117309293108954,0.0221439908474126,,,0.132896413658717,0.0244082132585745,missense,"G63S,N78K",-0.29029004625265,-0.304992228467957
PSD95-PDZ2 abundance,2,KVMEIKLIKGPKGLGFSIAGGVGNQHIPGDNSIYVTKIIEGGAAHKDGRLQIGDKILAVNSVSLEDVMHEDAVAALKTTYDVVYLKVAKP*,2,,FALSE,FALSE,128.333333333333,53,179,153,1233,907,1795,-0.114854083021966,0.139460394723855,0.0510108309583161,0.13245672904749,0.200082135315302,0.0957308180269835,0.0865839483123433,0.0678015185029037,0.15345640328763,0.0164946336373739,0.143697818902296,0.0134049592004264,0.181420970087664,0.010664025030244,0.165951364874521,0.0075632940728119,missense,"G63S,N78T",0.127121389579187,0.184728186092541
PSD95-PDZ2 abundance,2,KVMEIKLIKGPKGLGFSIAGGVGNQHIPGDNSIYVTKIIEGGAAHKDGRLQIGDKILAVNSVSLEDVMHEDAVAALKRTYDVVYLKVAKP*,2,,FALSE,FALSE,897,741,1237,713,6911,6023,4222,0.144227340580236,0.0460103149184223,0.149353127578662,0.0603342393084366,0.0529156419614936,0.0448660987046995,0.108891008536448,0.0283539290046226,0.184099175904397,0.00544185529965203,0.153650310431808,0.0061059790781062,0.165027219349048,0.00499790150609028,0.168439728853678,0.00316289528489553,missense,"G63S,N78R",0.15854396148472,0.221594150029222
PSD95-PDZ2 abundance,2,KVMEIKLIKGPKGLGFSIAGGVGNQHIPGDNSIYVTKIIEGGAAHKDGRLQIGDKILAVNSVSLEDVMHEDAVAALKMTYDVVYLKVAKP*,2,,FALSE,FALSE,179.666666666667,127,249,163,863,709,902,-0.126660668593538,0.0920177133314109,-0.0222412871416541,0.111122283671041,-0.0109015944792783,0.0950467706387217,-0.0579985843021974,0.0568163493511454,0.152059983150594,0.0108833656505555,0.136284517505409,0.0112458588520214,0.157918237928106,0.0105878249243571,0.149823109400289,0.0063378928344787,missense,"G63S,N78M",-0.0765430548488294,-0.0542174382834607
PSD95-PDZ2 abundance,2,KVMEIKLIKGPKGLGFSIAGGVGNQHIPGDNSIYVTKIIEGGAAHKDGRLQIGDKILAVNSVSLEDVMHEDAVAALKITYDVVYLKVAKP*,2,,FALSE,FALSE,121.333333333333,132,174,58,902,226,593,0.119036423172134,0.0878369554013017,-0.298982746096299,0.145241933781014,0.251989959116247,0.154689853090456,0.053866321957052,0.0676036012239652,0.181119728194825,0.010388887841854,0.108277575215422,0.0146988545657614,0.187203291221939,0.0172318225131683,0.162301696917912,0.00754121629910189,missense,"G63S,N78I",0.0810340989905054,0.130657106300295
PSD95-PDZ2 abundance,2,KVMEIKLIKGPKGLGFSIAGGVGNQHIPGDNSIYVTKIIEGGAAHKDGRLQIGDKILAVNSVSLEDVMHEDAVAALKPTYDVVYLKVAKP*,2,,FALSE,FALSE,188,108,268,,912,782,1428,0.0399423351276108,0.0955989636215751,-0.0271442568088913,0.108992235230712,,,0.0107720270550662,0.0718700922378038,0.171764900196812,0.0113069368846465,0.135788324455626,0.011030292510901,,,0.157494506276743,0.00801714555421567,missense,"G63S,N78P",0.0203298391430932,0.0594369318007167
PSD95-PDZ2 abundance,2,KVMEIKLIKGPKGLGFSIAGGVGNQHIPGDNSIYVTKIIEGGAAHKDGRLQIGDKILAVNSVSLEDVMHEDAVAALKLTYDVVYLKVAKP*,2,,FALSE,FALSE,518.666666666667,434,696,426,2959,2239,2528,0.101946761353686,0.0491131394522084,0.0176135340364957,0.0734616210879054,0.0873496572177413,0.0577324239725811,0.0797148575891442,0.0333350926679121,0.179098453902291,0.00580884088023352,0.140317927175685,0.00743450363422074,0.168863029051216,0.00643115798014733,0.16518511429047,0.0037185466396458,missense,"G63S,N78L",0.117445327605672,0.173375921458153
PSD95-PDZ2 abundance,2,KVMEIKLIKGPKGLGFSIAGGVGNQHIPGDNSIYVTKIIEGGAAHKDGRLQIGDKILAVNSVSLEDVMHEDAVAALKETYDVVYLKVAKP*,2,,FALSE,FALSE,233.333333333333,233,319,148,1791,1413,1877,0.0971672871410309,0.073240209055479,0.113519508241497,0.105898055081735,0.289345052148586,0.0966911920464317,0.154711056621552,0.0511272674321376,0.178533163116523,0.00866246233051968,0.150023856655752,0.0107171535790092,0.191364497146155,0.0107710068026019,0.173550978656781,0.00570327283616804,missense,"G63S,N78E",0.22308782074742,0.297319065070117
PSD95-PDZ2 abundance,2,KVMEIKLIKGPKGLGFSIAGGVGNQHIPGDNSIYVTKIIEGGAAHKDGRLQIGDKILAVNSVSLEDVMHEDAVAALKDTYDVVYLKVAKP*,2,,FALSE,FALSE,135.666666666667,93,241,73,1355,466,605,0.135510610459129,0.108748561985503,-0.169871741854427,0.11614248665013,0.0438545631197037,0.140011417818608,0.0052564221566187,0.0690552731258312,0.183068207433755,0.0128622014306925,0.121343938522399,0.0117539162123117,0.16401785190018,0.0155967043310624,0.156879237728818,0.00770315104235664,missense,"G63S,N78D",0.012560348686583,0.0503215177016673
PSD95-PDZ2 abundance,2,KVMEIKLIKGPKGLGFSIAGGVGNQHIPGDNSIYVTKIIEGGAAHKDGRLQIGDKILAVNSVSLEDVMHEDAVAALKATYDVVYLKVAKP*,2,,FALSE,FALSE,278.666666666667,237,450,149,1117,2134,1417,-0.0130733897886671,0.0655050347168197,0.0343712502601715,0.0916233366744397,0.0966427145857539,0.097614555699576,0.0244793006766458,0.0467719445088514,0.16549448226744,0.00774758705650344,0.142013850847409,0.00927251562649902,0.169898237967451,0.0108738657701955,0.159023559661175,0.00521743433611348,missense,"G63S,N78A",0.0396384251546862,0.0820903809745047
PSD95-PDZ2 abundance,2,KVMEIKLIKGPKGLGFSIAGGVGNQHIPGDNSIYVTKIIEGGAAHKDGRLQIGDKILAVNSVSLEDVMHEDAVAALKGTYDVVYLKVAKP*,2,,FALSE,FALSE,1081.66666666667,955,1281,1009,4403,3768,5832,-0.00763862033940879,0.0389034080995558,-0.0244474037656595,0.0690795635665888,0.0737831906986326,0.0377504656078814,0.0264657218319419,0.0252217143210939,0.166137277887993,0.00460128816584838,0.136061252869864,0.00699102822372567,0.167351779680183,0.00420524882626974,0.159245145957201,0.00281349513466597,missense,"G63S,N78G",0.0424365734072971,0.0853732577829455
PSD95-PDZ2 abundance,2,KVMEIKLIKGPKGLGFSIAGGVGNQHIPGDNSIYVTKIIEGGAAHKDGRLQIGDKILAVNSVSLEDVMHEDAVAALKVTYDVVYLKVAKP*,2,,FALSE,FALSE,582,547,700,499,2636,2799,4230,0.025997787002811,0.045424087199028,0.0648140812012935,0.0726910694824938,0.196067017177297,0.0529994747369811,0.0919180116597247,0.0311602726792495,0.170115613221734,0.00537251940340258,0.14509474307271,0.00735652184419283,0.180973702204599,0.00590392662293604,0.166546382369557,0.00347594435738304,missense,"G63S,N78V",0.134635153714751,0.193543573912583
PSD95-PDZ2 abundance,2,KVMEIKLIKGPKGLGFSIAGGVGNQHIPGDNSIYVTKIIEGGAAHKDGRLQIGDKILAVNSVSLEDVMHEDAVAALK*TYDVVYLKVAKP*,2,,FALSE,TRUE,276.333333333333,297,319,213,51,30,31,-0.822657142266857,0.104955734371044,-1.1018370168723,0.220161311145486,-0.955537467571577,0.145889271380445,-0.898436349061803,0.0794565396806917,0.0697412225528096,0.0124136059561559,0.0270266729695888,0.0222808868574695,0.0526896312710177,0.0162514733887118,0.056071846816083,0.00886341764731099,stop,"G63S,N78*",-1.26041559699348,-1.44317447768628
PSD95-PDZ2 abundance,2,KVMEIKLIKGPKGLGFSIAGGVGNQHIPGDNSIYVTKIIEGGAAHKDGRLQIGDKILAVNSVSLEDVMHEDAVAALKYTYDVVYLKVAKP*,2,,FALSE,FALSE,192.666666666667,166,210,202,773,930,670,0.0195435255738921,0.0812771428366178,0.078870825606281,0.127975726589532,-0.0529745423903065,0.0853790614794619,0.0014502272194642,0.0534814051335918,0.169352237512948,0.00961302810620254,0.146517321499602,0.0129514703096929,0.153231482096845,0.00951088131743625,0.156454654736522,0.00596587810102253,missense,"G63S,N78Y",0.00719879799825085,0.0440311753670242
PSD95-PDZ2 abundance,2,KVMEIKLIKGPKGLGFSIAGGVGNQHIPGDNSIYVTKIIEGGAAHKDGRLQIGDKILAVNSVSLEDVMHEDAVAALKSTYDVVYLKVAKP*,2,,FALSE,FALSE,103,,103,,307,1403,551,,,0.350284029231276,0.147472960805957,,,0.350284029231276,0.147472960805957,,,0.173985030744828,0.0149246401974879,,,0.195367243796595,0.0164506842175805,missense,"G63S,N78S",0.498579334773432,0.620534499232469
PSD95-PDZ2 abundance,2,KVMEIKLIKGPKGLGFSIAGGVGNQHIPGDNSIYVTKIIEGGAAHKDGRLQIGDKILAVNSVSLEDVMHEDAVAALKWTYDVVYLKVAKP*,2,,FALSE,FALSE,364.666666666667,389,392,313,783,317,745,-0.2040535796891,0.0593681688044837,-0.403812229075217,0.108715181259597,-0.187524257675409,0.0719406429597895,-0.228464018133662,0.0421993119792187,0.142906361312804,0.00702175120105425,0.0976685638617562,0.0110022539415824,0.138243189285975,0.00801389597442698,0.130807603054931,0.00470735483830641,missense,"G63S,N78W",-0.316667136559474,-0.335938672410527
PSD95-PDZ2 abundance,2,KVMEIKLIKGPKGLGFSIAGGVGNQHIPGDNSIYVTKIIEGGAAHKDGRLQIGDKILAVNSVSLEDVMHEDAVAALKCTYDVVYLKVAKP*,2,,FALSE,FALSE,272,229,303,284,1438,1657,2148,0.0546161505174824,0.0730026651266546,0.101841666710209,0.106428911620781,0.15811354016715,0.0704803146844131,0.107010487062453,0.0457757219522826,0.173500441024713,0.00863436689821793,0.148842029274073,0.0107708776162731,0.176745838731136,0.0078512213248006,0.168229955721275,0.00510630520031136,missense,"G63S,N78C",0.155894987543607,0.218486289282626
PSD95-PDZ2 abundance,2,KVMEIKLIKGPKGLGFSIAGGVGNQHIPGDNSIYVTKIIEGGAAHKDGRLQIGDKILAVNSVSLEDVMHEDAVAALKFTYDVVYLKVAKP*,2,,FALSE,FALSE,63.5,50,77,,478,20,495,0.212174037937838,0.136931510698749,-0.75033395967327,0.263537387210052,,,0.00756172614749744,0.121508299672879,0.192135549829785,0.0161955306871196,0.0625996799014507,0.0266706565135784,,,0.157136395568277,0.0135543129859839,missense,"G63S,N78F",0.0158076874075869,0.0541313990996199
PSD95-PDZ2 abundance,2,KVMEIKLIKGPKGLGFSIAGGVGNQHIPGDNSIYVTKIIEGGAAHKDGRLQIGDKILAVNSVMLEDVMHEDAVAALKKTYDVVYLKVAKP*,2,,FALSE,FALSE,94,81,126,75,699,632,496,0.185559267538701,0.113852670309448,0.156290282466331,0.17352140700991,0.150275762188381,0.136871220110305,0.16811977692404,0.0781494284062979,0.188987696362528,0.0134658882122742,0.154352368220075,0.0175608094665728,0.175872742039081,0.0152468990368903,0.175046728265744,0.00871760871600063,missense,"G63M,N78K",0.241975853219347,0.319479107412873
PSD95-PDZ2 abundance,2,KVMEIKLIKGPKGLGFSIAGGVGNQHIPGDNSIYVTKIIEGGAAHKDGRLQIGDKILAVNSVMLEDVMHEDAVAALKTTYDVVYLKVAKP*,2,,FALSE,FALSE,83.6666666666667,92,71,88,201,256,373,-0.171523418473713,0.114016448635508,0.055203507947495,0.195773069154597,0.0277998345307515,0.127743187792441,-0.0611725503110879,0.0780163730907961,0.146753855739268,0.0134852590414723,0.144122128519366,0.019812734493985,0.162229420222117,0.0142300732422215,0.149469051868357,0.00870276632749205,missense,"G63M,N78T",-0.0810140238666254,-0.0594629217870902
PSD95-PDZ2 abundance,2,KVMEIKLIKGPKGLGFSIAGGVGNQHIPGDNSIYVTKIIEGGAAHKDGRLQIGDKILAVNSVMLEDVMHEDAVAALKRTYDVVYLKVAKP*,2,,FALSE,FALSE,422.333333333333,298,576,393,1581,1653,1109,0.0599535085036882,0.0632768355990101,-0.0533080244661897,0.0972274246355532,-0.107443984427447,0.0618114610090993,-0.0304362616505075,0.0402495943055752,0.17413171533559,0.00748404751761023,0.133140484360996,0.00983966363788765,0.147163807075998,0.00688554616937664,0.152897700591569,0.00448986283443494,missense,"G63M,N78R",-0.0377177207749843,-0.00866631757637676
PSD95-PDZ2 abundance,2,KVMEIKLIKGPKGLGFSIAGGVGNQHIPGDNSIYVTKIIEGGAAHKDGRLQIGDKILAVNSVMLEDVMHEDAVAALKSTYDVVYLKVAKP*,2,,FALSE,FALSE,197,130,227,234,1278,1257,1033,0.120731364905323,0.0881282015424167,0.107922326514602,0.112591285576204,0.0332907557613788,0.078350244445597,0.07956325524353,0.0519496006955982,0.181320196886893,0.0104233348861601,0.149457407572901,0.0113945255958377,0.162841086586715,0.00872789959507163,0.165168202971264,0.005795004532371,missense,"G63M,N78S",0.11723177478615,0.173125374476616
PSD95-PDZ2 abundance,2,KVMEIKLIKGPKGLGFSIAGGVGNQHIPGDNSIYVTKIIEGGAAHKDGRLQIGDKILAVNSVMLEDVMHEDAVAALKMTYDVVYLKVAKP*,2,,FALSE,FALSE,122.666666666667,110,127,131,793,184,373,0.138805880095189,0.102647058588462,-0.223993661179249,0.180948664592907,-0.0817398985395567,0.106231504879069,-0.00425258569879629,0.068348613916185,0.183457954397334,0.0121405480654438,0.115866662089445,0.0183124668990573,0.150027138038142,0.0118337589752087,0.155818503038221,0.00762432284602965,missense,"G63M,N78M",-0.000834400782205612,0.0346063702483716
PSD95-PDZ2 abundance,2,KVMEIKLIKGPKGLGFSIAGGVGNQHIPGDNSIYVTKIIEGGAAHKDGRLQIGDKILAVNSVMLEDVMHEDAVAALKITYDVVYLKVAKP*,2,,FALSE,FALSE,62.3333333333333,66,65,56,271,307,232,-0.00751167309109966,0.125369995612476,0.137871971401435,0.198155710323018,0.0215070967876846,0.160232829649597,0.0302330869875071,0.0883747504556201,0.166152292533235,0.0148280961834481,0.152488388110185,0.0200538638641697,0.161528434748642,0.0178492876303271,0.159665397467497,0.0098582486213579,missense,"G63M,N78I",0.0477434269911338,0.0915994277294139
PSD95-PDZ2 abundance,2,KVMEIKLIKGPKGLGFSIAGGVGNQHIPGDNSIYVTKIIEGGAAHKDGRLQIGDKILAVNSVMLEDVMHEDAVAALKLTYDVVYLKVAKP*,2,,FALSE,FALSE,189,,189,,398,626,455,,,-0.0752398270870738,0.121361786482451,,,-0.0752398270870738,0.121361786482451,,,0.130920929934136,0.0122821226825316,,,0.147899839947892,0.013537969364643,missense,"G63M,N78L",-0.100829723988814,-0.0827113334155494
PSD95-PDZ2 abundance,2,KVMEIKLIKGPKGLGFSIAGGVGNQHIPGDNSIYVTKIIEGGAAHKDGRLQIGDKILAVNSVMLEDVMHEDAVAALKETYDVVYLKVAKP*,2,,FALSE,FALSE,90.6666666666667,69,117,86,556,282,830,0.167742686179156,0.121009249487559,-0.0681316444186356,0.179276713416171,0.254344870761903,0.127030130282087,0.15552190164705,0.0787193293866475,0.186880445893475,0.0143123303285003,0.131640296170527,0.0181432611707382,0.187465618832324,0.0141506415263422,0.173641428834162,0.00878118146189101,missense,"G63M,N78E",0.224230007833571,0.298659115402521
PSD95-PDZ2 abundance,2,KVMEIKLIKGPKGLGFSIAGGVGNQHIPGDNSIYVTKIIEGGAAHKDGRLQIGDKILAVNSVMLEDVMHEDAVAALKDTYDVVYLKVAKP*,2,,FALSE,FALSE,97,58,138,95,643,585,933,0.250675535954838,0.128726675865435,0.104768711700029,0.171636664906313,0.259149212640756,0.12083752463144,0.223813674623307,0.0783793274094919,0.196689302209004,0.0152251064681243,0.149138253701088,0.0173700687531057,0.188000803040564,0.0134608103620215,0.181259411044266,0.00874325406741157,missense,"G63M,N78D",0.320428391903202,0.411522128924769
PSD95-PDZ2 abundance,2,KVMEIKLIKGPKGLGFSIAGGVGNQHIPGDNSIYVTKIIEGGAAHKDGRLQIGDKILAVNSVMLEDVMHEDAVAALKATYDVVYLKVAKP*,2,,FALSE,FALSE,274.666666666667,239,304,281,1190,2204,1862,0.0186597570646567,0.0745847962591681,0.275506244725957,0.12034276991118,0.150180487344815,0.0707314946983709,0.116775026489625,0.0472089901645282,0.169247710074826,0.00882149295252724,0.166417328012015,0.0121789956035173,0.175862128807757,0.007879201760058,0.169319195089419,0.00526618700257458,missense,"G63M,N78A",0.169649688485471,0.234623743288844
PSD95-PDZ2 abundance,2,KVMEIKLIKGPKGLGFSIAGGVGNQHIPGDNSIYVTKIIEGGAAHKDGRLQIGDKILAVNSVMLEDVMHEDAVAALKGTYDVVYLKVAKP*,2,,FALSE,FALSE,406.333333333333,342,498,379,1708,1227,1099,0.0400189541370386,0.0639041026842479,-0.081935362313088,0.114348461380172,-0.0782728442812733,0.0624498574382854,-0.028621969949671,0.0416030225728183,0.171773962285677,0.00755823733174541,0.13024332467259,0.0115723562740491,0.150413353826888,0.006956660943494,0.153100085758897,0.00464083844999107,missense,"G63M,N78G",-0.0351620406067143,-0.00566791206073715
PSD95-PDZ2 abundance,2,KVMEIKLIKGPKGLGFSIAGGVGNQHIPGDNSIYVTKIIEGGAAHKDGRLQIGDKILAVNSVMLEDVMHEDAVAALKVTYDVVYLKVAKP*,2,,FALSE,FALSE,210.666666666667,201,209,222,1256,832,1026,0.099837380204959,0.076183608856338,0.0743725042792865,0.127696933093631,0.038287794603073,0.0804898617090786,0.0713251431282841,0.050768891077385,0.178848967520737,0.00901059200174013,0.146062079895099,0.0129232556960242,0.163397736455411,0.0089662442840983,0.164249237350609,0.00566329577046825,missense,"G63M,N78V",0.105627257305741,0.159510584311715
PSD95-PDZ2 abundance,2,KVMEIKLIKGPKGLGFSIAGGVGNQHIPGDNSIYVTKIIEGGAAHKDGRLQIGDKILAVNSVMLEDVMHEDAVAALK*TYDVVYLKVAKP*,2,,FALSE,TRUE,141,110,186,127,2,18,10,-1.41636115696859,0.408903510762251,-1.05266704687193,0.255320800041724,-1.06959041728231,0.217016541796097,-1.11222696254725,0.153295620981865,-0.000478930135945521,0.0483629321171397,0.0320027994863841,0.0258391169115496,0.0399845950501263,0.0241747629591785,0.0322233945173622,0.0171002049387804,stop,"G63M,N78*",-1.5615691715786,-1.79649746007725
PSD95-PDZ2 abundance,2,KVMEIKLIKGPKGLGFSIAGGVGNQHIPGDNSIYVTKIIEGGAAHKDGRLQIGDKILAVNSVMLEDVMHEDAVAALKYTYDVVYLKVAKP*,2,,FALSE,FALSE,78,,78,,85,135,278,,,-0.169542176162888,0.198559726603741,,,-0.169542176162888,0.198559726603741,,,0.12137729141191,0.0200947513434118,,,0.137380364668193,0.0221494390757179,missense,"G63M,N78Y",-0.23366759302785,-0.238560959733258
PSD95-PDZ2 abundance,2,KVMEIKLIKGPKGLGFSIAGGVGNQHIPGDNSIYVTKIIEGGAAHKDGRLQIGDKILAVNSVMLEDVMHEDAVAALKWTYDVVYLKVAKP*,2,,FALSE,FALSE,174.333333333333,188,185,150,407,122,570,-0.173900644155389,0.0903463874700978,-0.465015583354037,0.178975623070382,-0.00227648407359088,0.0981964116264797,-0.140065343667092,0.0623252449820501,0.146472690131138,0.0106856901181894,0.091474628129411,0.018112790058927,0.158879040260631,0.0109386821615769,0.140668520411949,0.00695241296017731,missense,"G63M,N78W",-0.192145407704405,-0.189845807093675
PSD95-PDZ2 abundance,2,KVMEIKLIKGPKGLGFSIAGGVGNQHIPGDNSIYVTKIIEGGAAHKDGRLQIGDKILAVNSVMLEDVMHEDAVAALKCTYDVVYLKVAKP*,2,,FALSE,FALSE,123.666666666667,94,171,106,686,502,463,0.141987604836785,0.108287847179448,-0.00774370339862263,0.167804957075305,0.0360722556766188,0.11629472219684,0.0744648893698522,0.0716607405875244,0.183834271874791,0.0128077105341751,0.137751709998969,0.0169822901365569,0.16315093440092,0.012954760587576,0.164599477649991,0.00799379227053333,missense,"G63M,N78C",0.110050023060154,0.164699514208757
PSD95-PDZ2 abundance,2,KVMEIKLIKGPKGLGFSIAGGVGNQHIPGDNSIYVTKIIEGGAAHKDGRLQIGDKILAVNSVMLEDVMHEDAVAALKFTYDVVYLKVAKP*,2,,FALSE,FALSE,127,109,183,89,87,317,268,-0.433276673257517,0.117523252518692,-0.16928198910854,0.169003570814222,-0.0663302624333623,0.128565336475148,-0.246019804721596,0.0771716213863365,0.115795073142975,0.0139000251505586,0.121403623006183,0.0171035929075281,0.151743709028866,0.0143216572724395,0.128849246080399,0.00860853384272753,missense,"G63M,N78F",-0.341396884041908,-0.364952401190955
PSD95-PDZ2 abundance,2,KVMEIKLIKGPKGLGFSIAGGVGNQHIPGDNSIYVTKIIEGGAAHKDGRLQIGDKILAVNSVILEDVMHEDAVAALKKTYDVVYLKVAKP*,2,,FALSE,FALSE,60,64,56,,139,29,541,-0.173063718004957,0.131009780878359,-0.539035789621046,0.252581291006846,,,-0.250649155207633,0.116296678819048,0.146571677304236,0.0154951399842233,0.083983594248749,0.0255618716020375,,,0.128332839665541,0.0129729540137385,missense,"G63I,N78K",-0.347917962886992,-0.372603138955319
PSD95-PDZ2 abundance,2,KVMEIKLIKGPKGLGFSIAGGVGNQHIPGDNSIYVTKIIEGGAAHKDGRLQIGDKILAVNSVILEDVMHEDAVAALKTTYDVVYLKVAKP*,2,,FALSE,FALSE,108.666666666667,78,163,85,477,435,236,0.0960357710796832,0.116265801653437,-0.0369390913376946,0.169354980765138,-0.0886781626559413,0.132011406110534,0.00437933532782406,0.0775624536924989,0.178399333415813,0.0137513005511448,0.134797062190751,0.0171391564918664,0.149254243543678,0.014705535459267,0.156781398244393,0.00865213138640989,missense,"G63I,N78T",0.0113248508814794,0.0488719922565914
PSD95-PDZ2 abundance,2,KVMEIKLIKGPKGLGFSIAGGVGNQHIPGDNSIYVTKIIEGGAAHKDGRLQIGDKILAVNSVILEDVMHEDAVAALKRTYDVVYLKVAKP*,2,,FALSE,FALSE,281.666666666667,153,419,273,509,1343,1858,-0.217296854051391,0.0877158165384287,-0.0179509244618526,0.100694912352824,0.15327772944113,0.0717526188595673,-0.000569613074319528,0.0486315231626177,0.141340017267975,0.0103745601815438,0.136718713163805,0.0101905822489106,0.176207149020898,0.00799295085192219,0.156229340518503,0.0054248712862071,missense,"G63I,N78R",0.00435357427842916,0.040693068118449
PSD95-PDZ2 abundance,2,KVMEIKLIKGPKGLGFSIAGGVGNQHIPGDNSIYVTKIIEGGAAHKDGRLQIGDKILAVNSVILEDVMHEDAVAALKMTYDVVYLKVAKP*,2,,FALSE,FALSE,169.333333333333,118,241,149,290,785,722,-0.14093309315278,0.103798715458904,0.0240880954443844,0.160732307942934,0.0646481617325166,0.0978173343362026,-0.0228429010741022,0.0650897061543842,0.150371916694968,0.0122767599139154,0.140973169322593,0.0162665199847484,0.166334174487264,0.01089645448824,0.153744743848245,0.0072607900181091,missense,"G63I,N78M",-0.0270214247897827,0.0038829181523852
PSD95-PDZ2 abundance,2,KVMEIKLIKGPKGLGFSIAGGVGNQHIPGDNSIYVTKIIEGGAAHKDGRLQIGDKILAVNSVILEDVMHEDAVAALKITYDVVYLKVAKP*,2,,FALSE,FALSE,96.6666666666667,60,125,105,101,1014,340,-0.239301589280675,0.137015309721418,0.303502304083591,0.172510885962047,-0.0463323467586996,0.118028012983937,-0.0370277102626624,0.0793916032513822,0.138737414237823,0.0162054419897574,0.169250600705374,0.0174585421562203,0.153971395762382,0.0131478421544032,0.152162421127033,0.00885617395540334,missense,"G63I,N78I",-0.0470026855303695,-0.0195597344760008
PSD95-PDZ2 abundance,2,KVMEIKLIKGPKGLGFSIAGGVGNQHIPGDNSIYVTKIIEGGAAHKDGRLQIGDKILAVNSVILEDVMHEDAVAALKLTYDVVYLKVAKP*,2,,FALSE,FALSE,264.333333333333,260,295,238,849,609,786,-0.0786717798822806,0.0672547518484789,-0.116137636096739,0.108337393824021,-0.0641941222111352,0.0789665370089827,-0.080536959876182,0.0462918508334293,0.157735853633567,0.0079545342913288,0.126781967232099,0.0109640208884432,0.151981666389593,0.00879655208814911,0.147308942075523,0.0051638796410286,missense,"G63I,N78L",-0.108291466337949,-0.0914656876159316
PSD95-PDZ2 abundance,2,KVMEIKLIKGPKGLGFSIAGGVGNQHIPGDNSIYVTKIIEGGAAHKDGRLQIGDKILAVNSVILEDVMHEDAVAALKETYDVVYLKVAKP*,2,,FALSE,FALSE,60,,,60,56,120,288,,,,,0.062042813465693,0.154151095970185,0.062042813465693,0.154151095970185,,,,,0.166043949252564,0.017171807154121,0.163213788728379,0.017195633611345,missense,"G63I,N78E",0.0925518153450623,0.144170058614846
PSD95-PDZ2 abundance,2,KVMEIKLIKGPKGLGFSIAGGVGNQHIPGDNSIYVTKIIEGGAAHKDGRLQIGDKILAVNSVILEDVMHEDAVAALKATYDVVYLKVAKP*,2,,FALSE,FALSE,151,107,167,179,691,1035,791,0.0926248750084157,0.0953859230843256,0.0844308007511539,0.136160571104972,-0.0264699668218939,0.0916467556096551,0.0409421192526848,0.0594536184057069,0.177995910772545,0.011281739583156,0.147080005181348,0.0137797974741963,0.15618398436417,0.0102090770339656,0.160859995494874,0.00663208154660793,missense,"G63I,N78A",0.0628285764017049,0.109297806328768
PSD95-PDZ2 abundance,2,KVMEIKLIKGPKGLGFSIAGGVGNQHIPGDNSIYVTKIIEGGAAHKDGRLQIGDKILAVNSVILEDVMHEDAVAALKGTYDVVYLKVAKP*,2,,FALSE,FALSE,252.333333333333,224,279,254,526,1146,765,-0.157367498039505,0.0756333137307702,0.0137436412553096,0.124064948278352,-0.0699396514225085,0.0762088937048176,-0.0938416582655607,0.0492686330140166,0.148428142706721,0.00894550602154735,0.139926284144675,0.0125556895586486,0.151341637728135,0.0084893618037016,0.14582479616418,0.00549594121604368,missense,"G63I,N78G",-0.127032969593942,-0.113453817207353
PSD95-PDZ2 abundance,2,KVMEIKLIKGPKGLGFSIAGGVGNQHIPGDNSIYVTKIIEGGAAHKDGRLQIGDKILAVNSVILEDVMHEDAVAALKVTYDVVYLKVAKP*,2,,FALSE,FALSE,368.666666666667,299,452,355,878,1213,833,-0.090241972024,0.0698195384144929,-0.0148749528739058,0.116967408103976,-0.15018870329993,0.0654997280734224,-0.106795578410109,0.0442236101924702,0.156367392853935,0.00825788360314043,0.137030009342826,0.0118374003698314,0.142402218683027,0.00729640416790623,0.144379779745488,0.00493316633952276,missense,"G63I,N78V",-0.145280353297186,-0.134862229973977
PSD95-PDZ2 abundance,2,KVMEIKLIKGPKGLGFSIAGGVGNQHIPGDNSIYVTKIIEGGAAHKDGRLQIGDKILAVNSVILEDVMHEDAVAALK*TYDVVYLKVAKP*,2,,FALSE,TRUE,145.666666666667,160,134,143,4,14,10,-1.33358068514205,0.294279040407404,-1.02921278875112,0.280264104095524,-1.10225944421462,0.214260072877568,-1.14006071147914,0.147343671830071,0.00931190372632357,0.0348057595010362,0.034376430297341,0.0283634429731205,0.0363453978918849,0.0238677034965299,0.0291185255856785,0.0164362619661828,stop,"G63I,N78*",-1.60077684701527,-1.84249715587029
PSD95-PDZ2 abundance,2,KVMEIKLIKGPKGLGFSIAGGVGNQHIPGDNSIYVTKIIEGGAAHKDGRLQIGDKILAVNSVILEDVMHEDAVAALKYTYDVVYLKVAKP*,2,,FALSE,FALSE,65,65,,,50,38,61,-0.442875014577433,0.144951408162713,,,,,-0.442875014577433,0.144951408162713,0.114659832389412,0.0171440814978306,,,,,0.106889946719854,0.0161694037303285,missense,"G63I,N78Y",-0.618694606132145,-0.69028693628362
PSD95-PDZ2 abundance,2,KVMEIKLIKGPKGLGFSIAGGVGNQHIPGDNSIYVTKIIEGGAAHKDGRLQIGDKILAVNSVILEDVMHEDAVAALKSTYDVVYLKVAKP*,2,,FALSE,FALSE,65.3333333333333,57,74,65,216,124,534,-0.0283688684058188,0.133254697219814,-0.179448284186106,0.20156671207039,0.209998808771541,0.146455931129737,0.0296045602245321,0.0885438626719324,0.163685414419914,0.015760656747403,0.12037476798527,0.0203990659508052,0.182525647307954,0.0163145969875133,0.159595284985564,0.00987711317559675,missense,"G63I,N78S",0.0468580603311741,0.0905606873152001
PSD95-PDZ2 abundance,2,KVMEIKLIKGPKGLGFSIAGGVGNQHIPGDNSIYVTKIIEGGAAHKDGRLQIGDKILAVNSVQLEDVMHEDAVAALKRTYDVVYLKVAKP*,2,,FALSE,FALSE,61,,61,,606,218,271,,,0.0524853724417122,0.20317173288082,,,0.0524853724417122,0.20317173288082,,,0.143847046265575,0.0205614981551512,,,0.162147651293052,0.0226639107351942,missense,"G63Q,N78R",0.0790888410762964,0.128374867649418
PSD95-PDZ2 abundance,2,KVMEIKLIKGPKGLGFSIAGGVGNQHIPGDNSIYVTKIIEGGAAHKDGRLQIGDKILAVNSVQLEDVMHEDAVAALKSTYDVVYLKVAKP*,2,,FALSE,FALSE,90.5,,117,64,230,718,1118,,,0.218051541441764,0.175017558665492,0.417703068572423,0.146345519780948,0.335549554768616,0.11226861759286,,,0.160602765332296,0.017712223834457,0.205663059805365,0.0163022976108719,0.193723605632876,0.0125236217234058,missense,"G63Q,N78S",0.477823794660043,0.596183437339543
PSD95-PDZ2 abundance,2,KVMEIKLIKGPKGLGFSIAGGVGNQHIPGDNSIYVTKIIEGGAAHKDGRLQIGDKILAVNSVQLEDVMHEDAVAALKMTYDVVYLKVAKP*,2,,FALSE,FALSE,151.333333333333,122,199,133,1350,523,967,0.25019128769807,0.0985957158308681,-0.0416301578819924,0.164986734010379,0.176365698504272,0.102614478870628,0.174600259024296,0.0652918892500703,0.19663202790112,0.0116613767949318,0.134322314278094,0.0166970787662119,0.178779055174645,0.0114308369414892,0.175769629359113,0.00728334364585948,missense,"G63Q,N78M",0.251104506333296,0.330189134507443
PSD95-PDZ2 abundance,2,KVMEIKLIKGPKGLGFSIAGGVGNQHIPGDNSIYVTKIIEGGAAHKDGRLQIGDKILAVNSVQLEDVMHEDAVAALKITYDVVYLKVAKP*,2,,FALSE,FALSE,72.3333333333333,64,97,56,444,155,193,0.128823632198033,0.124944653447562,-0.193994522991027,0.189907525755326,-0.0291651333784604,0.161220854289832,0.0134418199657416,0.087619013967934,0.182277307215982,0.0147777889747623,0.118902651475208,0.019219126524643,0.15588375373612,0.0179593495697435,0.157792323041659,0.00977394582956011,missense,"G63Q,N78I",0.024090610794121,0.0638491890939038
PSD95-PDZ2 abundance,2,KVMEIKLIKGPKGLGFSIAGGVGNQHIPGDNSIYVTKIIEGGAAHKDGRLQIGDKILAVNSVQLEDVMHEDAVAALKLTYDVVYLKVAKP*,2,,FALSE,FALSE,226.666666666667,189,233,258,1444,795,2324,0.153753538471117,0.0763749835947759,-0.00516244625601665,0.129174611547018,0.234449188468545,0.0734304873676117,0.166809059037156,0.0489805959705584,0.185225883916936,0.009033226787797,0.138012939812896,0.0130728005286758,0.185249320483026,0.00817985860154782,0.174900517014965,0.00546381053650079,missense,"G63Q,N78L",0.240129526243282,0.317312937695144
PSD95-PDZ2 abundance,2,KVMEIKLIKGPKGLGFSIAGGVGNQHIPGDNSIYVTKIIEGGAAHKDGRLQIGDKILAVNSVQLEDVMHEDAVAALKETYDVVYLKVAKP*,2,,FALSE,FALSE,116,104,138,106,447,430,620,0.00436875592634324,0.10594989625275,0.0105055583106757,0.172889976854213,0.116464180678218,0.115434097525129,0.0479838021128726,0.0711414059899028,0.167557446480244,0.0125311901351442,0.139598581882416,0.0174969071224948,0.172106268932846,0.0128588904881668,0.161645498820095,0.00793586023050345,missense,"G63Q,N78E",0.0727477582117363,0.120935306912405
PSD95-PDZ2 abundance,2,KVMEIKLIKGPKGLGFSIAGGVGNQHIPGDNSIYVTKIIEGGAAHKDGRLQIGDKILAVNSVQLEDVMHEDAVAALKDTYDVVYLKVAKP*,2,,FALSE,FALSE,141,115,187,121,614,437,471,0.0607495651846456,0.101802533786227,-0.0775965112283729,0.166822963339159,0.00434954671401886,0.109238300420472,0.0159001282595666,0.0680061489868098,0.174225868685242,0.0120406621642307,0.130682427481376,0.016882909862993,0.15961715322808,0.0121687038088077,0.158066548589381,0.00758612070797019,missense,"G63Q,N78D",0.0275534771849695,0.0679119344308024
PSD95-PDZ2 abundance,2,KVMEIKLIKGPKGLGFSIAGGVGNQHIPGDNSIYVTKIIEGGAAHKDGRLQIGDKILAVNSVQLEDVMHEDAVAALKGTYDVVYLKVAKP*,2,,FALSE,FALSE,286.666666666667,202,373,285,1211,961,875,0.0627953929670681,0.0754473708478394,-0.0555143978050774,0.117859625202148,-0.105159967115423,0.0729602890301659,-0.0292059726333404,0.0479175798956345,0.174467838312698,0.00892351368646545,0.13291719374525,0.0119276950183928,0.147418237345027,0.00812748041296608,0.153034939960787,0.005345230549558,missense,"G63Q,N78G",-0.0359846889582348,-0.00663306935438262
PSD95-PDZ2 abundance,2,KVMEIKLIKGPKGLGFSIAGGVGNQHIPGDNSIYVTKIIEGGAAHKDGRLQIGDKILAVNSVQLEDVMHEDAVAALKVTYDVVYLKVAKP*,2,,FALSE,FALSE,149.333333333333,123,222,103,796,628,562,0.0976919418009858,0.0992713888981155,-0.0102987932061035,0.13119768326597,-0.0025579993895067,0.118491598895444,0.0395705377481579,0.0658246327600567,0.178595216478836,0.0117412918111266,0.137493128386174,0.0132775405524338,0.158847680595716,0.0131994837455425,0.160706994876413,0.00734277145692299,missense,"G63Q,N78V",0.0608965146231777,0.107031049805312
PSD95-PDZ2 abundance,2,KVMEIKLIKGPKGLGFSIAGGVGNQHIPGDNSIYVTKIIEGGAAHKDGRLQIGDKILAVNSVQLEDVMHEDAVAALK*TYDVVYLKVAKP*,2,,FALSE,TRUE,82.3333333333333,66,86,95,4,3,44,-1.10339438324495,0.305105555086319,-1.36512330568564,0.516281402268753,-0.581743388171671,0.149994004451859,-0.726678334911291,0.130252894061892,0.0365371150535446,0.0360862620663127,0.000381428254923655,0.0522489962051702,0.0943287763345652,0.0167087240120553,0.0752315411572485,0.0145297769633686,stop,"G63Q,N78*",-1.01847073757341,-1.15931704905629
PSD95-PDZ2 abundance,2,KVMEIKLIKGPKGLGFSIAGGVGNQHIPGDNSIYVTKIIEGGAAHKDGRLQIGDKILAVNSVQLEDVMHEDAVAALKWTYDVVYLKVAKP*,2,,FALSE,FALSE,103.666666666667,89,131,91,171,114,258,-0.204923535807481,0.116365916704065,-0.380089349783823,0.186610071862578,-0.0829185567950484,0.127469859945093,-0.189820659957763,0.0780607230820922,0.142803467530797,0.0137631416267776,0.100069379821086,0.0188854157708336,0.149895840286825,0.014199625628113,0.135118289427432,0.00870771359170834,missense,"G63Q,N78W",-0.262232635161511,-0.272074378568458
PSD95-PDZ2 abundance,2,KVMEIKLIKGPKGLGFSIAGGVGNQHIPGDNSIYVTKIIEGGAAHKDGRLQIGDKILAVNSVQLEDVMHEDAVAALKCTYDVVYLKVAKP*,2,,FALSE,FALSE,61,,56,66,361,117,607,,,-0.111894040696753,0.213593890627492,0.24107315336605,0.145095419955499,0.129623550869977,0.120022015968205,,,0.12721142992236,0.021616247131509,0.185987203318693,0.0161630415582897,0.170752454556699,0.0133885172784203,missense,"G63Q,N78C",0.187748607713983,0.255857972796764
PSD95-PDZ2 abundance,2,KVMEIKLIKGPKGLGFSIAGGVGNQHIPGDNSIYVTKIIEGGAAHKDGRLQIGDKILAVNSVHLEDVMHEDAVAALKKTYDVVYLKVAKP*,2,,FALSE,FALSE,73,,73,,562,513,33,,,0.259550922940603,0.191160119414634,,,0.259550922940603,0.191160119414634,,,0.164802608706319,0.0193458922013926,,,0.185245919375422,0.0213240091085098,missense,"G63H,N78K",0.370769236625659,0.470583614141813
PSD95-PDZ2 abundance,2,KVMEIKLIKGPKGLGFSIAGGVGNQHIPGDNSIYVTKIIEGGAAHKDGRLQIGDKILAVNSVHLEDVMHEDAVAALKTTYDVVYLKVAKP*,2,,FALSE,FALSE,65,65,,,315,37,41,0.0355667563437482,0.125401981956316,,,,,0.0355667563437482,0.125401981956316,0.171247380013866,0.0148318793580482,,,,,0.16026037101262,0.0139886552365114,missense,"G63H,N78T",0.0552566361358208,0.100414164416451
PSD95-PDZ2 abundance,2,KVMEIKLIKGPKGLGFSIAGGVGNQHIPGDNSIYVTKIIEGGAAHKDGRLQIGDKILAVNSVHLEDVMHEDAVAALKRTYDVVYLKVAKP*,2,,FALSE,FALSE,91.3333333333333,61,156,57,543,604,571,0.0994703385598497,0.127651454759626,0.0637127228499068,0.135746662924439,0.215080330830217,0.156347505526464,0.117286210749706,0.0799244395012371,0.178805555787407,0.0150979350352984,0.144983282795293,0.0137379089094351,0.183091708264523,0.0174164782743262,0.169376217955126,0.00891561211164661,missense,"G63H,N78R",0.170369762041018,0.235468556559074
PSD95-PDZ2 abundance,2,KVMEIKLIKGPKGLGFSIAGGVGNQHIPGDNSIYVTKIIEGGAAHKDGRLQIGDKILAVNSVHLEDVMHEDAVAALKMTYDVVYLKVAKP*,2,,FALSE,FALSE,58,,58,,153,29,46,,,-0.549781508307537,0.251271548050189,,,-0.549781508307537,0.251271548050189,,,0.0828961000790868,0.0254293222704686,,,0.0949644726563285,0.0280294697227596,missense,"G63H,N78M",-0.769287151839835,-0.866966915754527
PSD95-PDZ2 abundance,2,KVMEIKLIKGPKGLGFSIAGGVGNQHIPGDNSIYVTKIIEGGAAHKDGRLQIGDKILAVNSVHLEDVMHEDAVAALKITYDVVYLKVAKP*,2,,FALSE,FALSE,108,93,145,86,348,399,346,-0.0316504545784368,0.110699578869526,-0.0275589602324475,0.172170416109176,0.0134417597885615,0.129426446894637,-0.0154828640044053,0.0755851778791095,0.163297285863602,0.0130929573294266,0.135746355410241,0.017424085737739,0.160629988904256,0.0144175814821819,0.15456575974839,0.00843156525795243,missense,"G63H,N78I",-0.0166537971541145,0.016046549686893
PSD95-PDZ2 abundance,2,KVMEIKLIKGPKGLGFSIAGGVGNQHIPGDNSIYVTKIIEGGAAHKDGRLQIGDKILAVNSVHLEDVMHEDAVAALKPTYDVVYLKVAKP*,2,,FALSE,FALSE,77.3333333333333,69,89,74,431,30,440,0.101545026064848,0.121684399157011,-0.670522160602129,0.236423049638059,0.120987513846771,0.138095712788359,0.0087492285424781,0.0851679921416736,0.179050938789332,0.0143921834399881,0.0706768377623978,0.0239266163163541,0.172610149909983,0.0153833025570653,0.157268862067903,0.0095005330910225,missense,"G63H,N78P",0.0174804483639568,0.0560939356251982
PSD95-PDZ2 abundance,2,KVMEIKLIKGPKGLGFSIAGGVGNQHIPGDNSIYVTKIIEGGAAHKDGRLQIGDKILAVNSVHLEDVMHEDAVAALKLTYDVVYLKVAKP*,2,,FALSE,FALSE,121.333333333333,51,169,144,188,554,656,-0.17251426725629,0.14365630581907,-0.11331495845542,0.148279925161439,0.0453841314924721,0.0996984620466827,-0.0459909133111423,0.0716954187223925,0.146636663416021,0.0169909036818379,0.127067629416949,0.0150063070508008,0.164188239615953,0.0111060044889931,0.151162571241856,0.00799766063421744,missense,"G63H,N78L",-0.0596285936269646,-0.0343728527005774
PSD95-PDZ2 abundance,2,KVMEIKLIKGPKGLGFSIAGGVGNQHIPGDNSIYVTKIIEGGAAHKDGRLQIGDKILAVNSVHLEDVMHEDAVAALKETYDVVYLKVAKP*,2,,FALSE,FALSE,56,,,56,229,118,183,,,,,-0.0438133726001957,0.161540726592682,-0.0438133726001957,0.161540726592682,,,,,0.154251999271581,0.0179949820475012,0.151405477022081,0.0180199506874442,missense,"G63H,N78E",-0.0565612271125277,-0.0307741204376113
PSD95-PDZ2 abundance,2,KVMEIKLIKGPKGLGFSIAGGVGNQHIPGDNSIYVTKIIEGGAAHKDGRLQIGDKILAVNSVHLEDVMHEDAVAALKDTYDVVYLKVAKP*,2,,FALSE,FALSE,73,84,62,,692,287,86,0.173489386884134,0.112452415526534,0.131713045273314,0.200555604220811,,,0.163496883314289,0.0980859392925941,0.187560135083656,0.013300273525116,0.151865089059547,0.0202967392546206,,,0.174531042118738,0.0109415367038733,missense,"G63H,N78D",0.235463869775332,0.311839040663243
PSD95-PDZ2 abundance,2,KVMEIKLIKGPKGLGFSIAGGVGNQHIPGDNSIYVTKIIEGGAAHKDGRLQIGDKILAVNSVHLEDVMHEDAVAALKATYDVVYLKVAKP*,2,,FALSE,FALSE,196.666666666667,205,217,168,1113,529,845,0.049573908344639,0.0772570063658208,-0.155983618713044,0.136050805460857,0.0163159561807138,0.092589765026714,0.00526842456069915,0.0543755614252294,0.172904071442391,0.00913754774929302,0.12274945204685,0.0137686889107314,0.160950162730193,0.0103141244600143,0.156880576603133,0.00606562169275965,missense,"G63H,N78A",0.0125772557286346,0.0503413535828429
PSD95-PDZ2 abundance,2,KVMEIKLIKGPKGLGFSIAGGVGNQHIPGDNSIYVTKIIEGGAAHKDGRLQIGDKILAVNSVHLEDVMHEDAVAALKGTYDVVYLKVAKP*,2,,FALSE,FALSE,139.333333333333,133,171,114,443,1012,675,-0.0622945994148003,0.0891695322222459,0.0401750003383376,0.141647616194802,0.0841727377899509,0.11204934450837,0.00341623757713939,0.0625909359203763,0.159672859421907,0.010546497939679,0.142601205174869,0.0143351004481487,0.168509133106365,0.0124818427240733,0.156673964197632,0.00698205092026158,missense,"G63H,N78G",0.00996819482644954,0.047280320086994
PSD95-PDZ2 abundance,2,KVMEIKLIKGPKGLGFSIAGGVGNQHIPGDNSIYVTKIIEGGAAHKDGRLQIGDKILAVNSVHLEDVMHEDAVAALKVTYDVVYLKVAKP*,2,,FALSE,FALSE,101.666666666667,84,156,65,432,365,180,0.0128413855541361,0.114165512748583,-0.0831570463922875,0.138294968912428,-0.201030465583512,0.154289253949903,-0.069042853509209,0.0764679539684607,0.168559544043013,0.0135028895518299,0.130119687124274,0.0139958039823758,0.136738652479916,0.0171871973929615,0.148591115520559,0.00853003938230298,missense,"G63H,N78V",-0.0921004317427326,-0.0724698492332785
PSD95-PDZ2 abundance,2,KVMEIKLIKGPKGLGFSIAGGVGNQHIPGDNSIYVTKIIEGGAAHKDGRLQIGDKILAVNSVHLEDVMHEDAVAALK*TYDVVYLKVAKP*,2,,FALSE,TRUE,93,61,86,132,3,11,5,-1.15769721522392,0.346657950295815,-0.967254843721312,0.310907055217699,-1.27106056629572,0.288371177439306,-1.1379221589036,0.180504433674316,0.0301144649474801,0.0410008583364088,0.0406467325404912,0.0314645878717398,0.0175416372210138,0.0321233800942441,0.0293570822194548,0.0201353619132698,stop,"G63H,N78*",-1.59776440066853,-1.83896285770036
PSD95-PDZ2 abundance,2,KVMEIKLIKGPKGLGFSIAGGVGNQHIPGDNSIYVTKIIEGGAAHKDGRLQIGDKILAVNSVHLEDVMHEDAVAALKWTYDVVYLKVAKP*,2,,FALSE,FALSE,133.333333333333,110,181,109,48,479,285,-0.590241787469284,0.129168645896663,-0.0395089835515567,0.166970876659667,-0.10520828647788,0.116901590942671,-0.263300482907058,0.0769278415448728,0.0972300743997957,0.0152773803323869,0.134536982536633,0.0168978790687168,0.147412854763939,0.0130223633055826,0.126921577588893,0.00858134007670687,missense,"G63H,N78W",-0.365739103384299,-0.393511469592907
PSD95-PDZ2 abundance,2,KVMEIKLIKGPKGLGFSIAGGVGNQHIPGDNSIYVTKIIEGGAAHKDGRLQIGDKILAVNSVHLEDVMHEDAVAALKCTYDVVYLKVAKP*,2,,FALSE,FALSE,54,,55,53,260,90,167,,,-0.186717980126632,0.218556970161243,-0.0538440571367584,0.166283563746661,-0.102559539289589,0.132336085903751,,,0.119639056193328,0.0221185234532696,0.15313462167915,0.0185233148787337,0.144852312076324,0.0147621580789832,missense,"G63H,N78C",-0.139313307773395,-0.127861501779291
PSD95-PDZ2 abundance,2,KVMEIKLIKGPKGLGFSIAGGVGNQHIPGDNSIYVTKIIEGGAAHKDGRLQIGDKILAVNSVPLEDVMHEDAVAALKKTYDVVYLKVAKP*,2,,FALSE,FALSE,65,,65,,741,225,303,,,0.042714434608398,0.200243798233977,,,0.042714434608398,0.200243798233977,,,0.142858202407302,0.020265183692574,,,0.161057698179431,0.0223372981275563,missense,"G63P,N78K",0.065325127096628,0.112226839259676
PSD95-PDZ2 abundance,2,KVMEIKLIKGPKGLGFSIAGGVGNQHIPGDNSIYVTKIIEGGAAHKDGRLQIGDKILAVNSVPLEDVMHEDAVAALKRTYDVVYLKVAKP*,2,,FALSE,FALSE,225.333333333333,127,316,233,598,700,889,-0.112321191006049,0.0935525733863283,-0.10818862434301,0.106536566222215,-0.017340161381803,0.0791094936212836,-0.0694085257872904,0.0525478446552079,0.153755980281717,0.0110649007332622,0.127586427518932,0.0107817725368282,0.157201007677466,0.00881247687520552,0.14855032459088,0.00586173895209668,missense,"G63P,N78R",-0.0926155315961618,-0.0730741808162374
PSD95-PDZ2 abundance,2,KVMEIKLIKGPKGLGFSIAGGVGNQHIPGDNSIYVTKIIEGGAAHKDGRLQIGDKILAVNSVPLEDVMHEDAVAALKMTYDVVYLKVAKP*,2,,FALSE,FALSE,176.333333333333,168,228,133,908,870,892,0.0639872219828656,0.0815361830606082,-0.0201437952964624,0.132313667847063,-0.113039690300189,0.10597862150987,-0.00536242456057196,0.0580675767071477,0.174608801508829,0.00964366600594839,0.13649678903597,0.0133904810416445,0.146540468127072,0.0118055887930829,0.155694699945453,0.00647746788610512,missense,"G63P,N78M",-0.00239776193725451,0.0327721850602429
PSD95-PDZ2 abundance,2,KVMEIKLIKGPKGLGFSIAGGVGNQHIPGDNSIYVTKIIEGGAAHKDGRLQIGDKILAVNSVPLEDVMHEDAVAALKPTYDVVYLKVAKP*,2,,FALSE,FALSE,92.6666666666667,84,90,104,637,348,963,0.151961699428202,0.11262654920438,0.0766069379740582,0.185517688776535,0.242942166442221,0.115587002974978,0.177245108249478,0.0739749467167449,0.185013954726512,0.0133208691302388,0.146288210290511,0.0187748638131872,0.186195403798297,0.0128759235353929,0.176064663643152,0.00825194314807819,missense,"G63P,N78P",0.254830141361966,0.334560168394201
PSD95-PDZ2 abundance,2,KVMEIKLIKGPKGLGFSIAGGVGNQHIPGDNSIYVTKIIEGGAAHKDGRLQIGDKILAVNSVPLEDVMHEDAVAALKLTYDVVYLKVAKP*,2,,FALSE,FALSE,197,122,318,151,1439,877,1140,0.13907855473486,0.0899592238378781,-0.0545655192448462,0.0983214017385399,0.104835464253997,0.0968082578246704,0.0681045884661059,0.0547409221667041,0.183490204903239,0.0106398984632624,0.133013222678454,0.00995037691411901,0.170810877066639,0.0107840474557066,0.163889982830571,0.00610637787037114,missense,"G63P,N78L",0.101090661742214,0.154188105650735
PSD95-PDZ2 abundance,2,KVMEIKLIKGPKGLGFSIAGGVGNQHIPGDNSIYVTKIIEGGAAHKDGRLQIGDKILAVNSVPLEDVMHEDAVAALKETYDVVYLKVAKP*,2,,FALSE,FALSE,270.333333333333,209,291,311,1566,667,1156,0.110057948202229,0.0744069030162277,-0.0944961249512192,0.122745531647699,-0.0086908285385025,0.0682540214641419,0.0254337208442957,0.046541742112174,0.180057801935802,0.00880045268604387,0.128972143420409,0.0124221612265702,0.158164508291342,0.00760322128557662,0.15913002571911,0.00519175514100426,missense,"G63P,N78E",0.0409828576368142,0.083667712058365
PSD95-PDZ2 abundance,2,KVMEIKLIKGPKGLGFSIAGGVGNQHIPGDNSIYVTKIIEGGAAHKDGRLQIGDKILAVNSVPLEDVMHEDAVAALKATYDVVYLKVAKP*,2,,FALSE,FALSE,117.333333333333,68,173,111,952,2087,1149,0.238005853139043,0.121124472594653,0.36224620911569,0.132657530899788,0.208209363544815,0.112097979316922,0.26092610685877,0.0699171293225096,0.195190799521111,0.0143259583046856,0.175195633893885,0.0134252808606152,0.182326310364205,0.0124872604445779,0.185399321844967,0.00779929154197797,missense,"G63P,N78A",0.372706372900803,0.472856324226608
PSD95-PDZ2 abundance,2,KVMEIKLIKGPKGLGFSIAGGVGNQHIPGDNSIYVTKIIEGGAAHKDGRLQIGDKILAVNSVPLEDVMHEDAVAALKGTYDVVYLKVAKP*,2,,FALSE,FALSE,519.333333333333,431,611,516,1477,1330,1096,-0.0573585988534834,0.0570777930966815,-0.0865813804053619,0.0976964409579384,-0.167491059288813,0.0544460964421696,-0.111044203207927,0.036537768069819,0.160256663311563,0.00675085774584107,0.129773135778306,0.00988712928731987,0.140474806370562,0.00606507441621068,0.14390584347591,0.00407580671905457,missense,"G63P,N78G",-0.151265127483827,-0.141883758001574
PSD95-PDZ2 abundance,2,KVMEIKLIKGPKGLGFSIAGGVGNQHIPGDNSIYVTKIIEGGAAHKDGRLQIGDKILAVNSVPLEDVMHEDAVAALKVTYDVVYLKVAKP*,2,,FALSE,FALSE,351,332,388,333,1305,1458,1224,-0.0227898933035973,0.0605576452851352,0.0712824245748413,0.101313758146829,-0.0500535130615524,0.0669135557526999,-0.0176071427200849,0.0410494512227675,0.164345265918007,0.00716243615184239,0.145749355938665,0.010253211023452,0.153556872922055,0.00745389883964315,0.154328795370983,0.00457908728271392,missense,"G63P,N78V",-0.0196461367999593,0.0125358413399868
PSD95-PDZ2 abundance,2,KVMEIKLIKGPKGLGFSIAGGVGNQHIPGDNSIYVTKIIEGGAAHKDGRLQIGDKILAVNSVPLEDVMHEDAVAALK*TYDVVYLKVAKP*,2,,FALSE,TRUE,101.666666666667,70,142,93,8,24,61,-1.11868968010739,0.304069444156262,-0.838845243675444,0.23595754503322,-0.490492792027506,0.14350507813397,-0.65925364745429,0.113713268186121,0.0347280687029998,0.0359637163770307,0.0536421119518368,0.0238795060617045,0.104493722810127,0.015985883926704,0.0827527995341223,0.0126847732360939,stop,"G63P,N78*",-0.923493763084572,-1.04788703222485
PSD95-PDZ2 abundance,2,KVMEIKLIKGPKGLGFSIAGGVGNQHIPGDNSIYVTKIIEGGAAHKDGRLQIGDKILAVNSVPLEDVMHEDAVAALKSTYDVVYLKVAKP*,2,,FALSE,FALSE,87.6666666666667,74,132,57,808,1160,736,0.213844208592149,0.117497158217378,0.192367123520903,0.141314157527688,0.242002611616806,0.156119600175619,0.21433223720913,0.078196908962308,0.192333088730412,0.0138969388554061,0.158003436654986,0.0143013535795687,0.186090741199753,0.0173910905421828,0.180201751850493,0.00872290519631219,missense,"G63P,N78S",0.307072479204636,0.395852546009435
PSD95-PDZ2 abundance,2,KVMEIKLIKGPKGLGFSIAGGVGNQHIPGDNSIYVTKIIEGGAAHKDGRLQIGDKILAVNSVPLEDVMHEDAVAALKCTYDVVYLKVAKP*,2,,FALSE,FALSE,119.666666666667,110,135,114,646,404,447,0.0855109790122962,0.103085195420922,-0.00186316654970794,0.173690537822361,0.00635735899702021,0.112513690583256,0.0411518960214534,0.0696320356529783,0.177154516996034,0.0121923685593467,0.1383468353437,0.0175779259366589,0.159840815376626,0.0125335689943314,0.160883396200742,0.00776748919730232,missense,"G63P,N78C",0.0631240759222387,0.109644495794546
PSD95-PDZ2 abundance,2,KVMEIKLIKGPKGLGFSIAGGVGNQHIPGDNSIYVTKIIEGGAAHKDGRLQIGDKILAVNSVPLEDVMHEDAVAALKTTYDVVYLKVAKP*,2,,FALSE,FALSE,56,,,56,194,54,229,,,,,0.0179236801943058,0.160297068256176,0.0179236801943058,0.160297068256176,,,,,0.161129256667506,0.0178564435506732,0.158292276842848,0.0178812199638145,missense,"G63P,N78T",0.0304039292631513,0.0712561757562231
PSD95-PDZ2 abundance,2,KVMEIKLIKGPKGLGFSIAGGVGNQHIPGDNSIYVTKIIEGGAAHKDGRLQIGDKILAVNSVPLEDVMHEDAVAALKWTYDVVYLKVAKP*,2,,FALSE,FALSE,53,,53,,112,13,57,,,-0.767871087053279,0.307605934295813,,,-0.767871087053279,0.307605934295813,,,0.0608248778305238,0.0311305060052179,,,0.0706364685836901,0.0343135993262695,missense,"G63P,N78W",-1.07649641209818,-1.22739462179167
PSD95-PDZ2 abundance,2,KVMEIKLIKGPKGLGFSIAGGVGNQHIPGDNSIYVTKIIEGGAAHKDGRLQIGDKILAVNSVPLEDVMHEDAVAALKFTYDVVYLKVAKP*,2,,FALSE,FALSE,120.666666666667,113,138,111,275,671,614,-0.14348393903679,0.105387946258769,0.146769230896014,0.171188826255891,0.101096904849172,0.11294849229324,6.93436022048681e-05,0.0702649146640098,0.150070216212867,0.0124647256791128,0.153388813489689,0.0173247463381521,0.170394416705265,0.0125820041421137,0.156300616462627,0.00783808717473164,missense,"G63P,N78F",0.00525363291057976,0.0417490456232032
PSD95-PDZ2 abundance,2,KVMEIKLIKGPKGLGFSIAGGVGNQHIPGDNSIYVTKIIEGGAAHKDGRLQIGDKILAVNSVLLEDVMHEDAVAALKKTYDVVYLKVAKP*,2,,FALSE,FALSE,123.333333333333,53,189,128,1031,323,856,0.0959432145352079,0.1350455672092,-0.180149848087635,0.12237136550208,0.111789922856223,0.105197588615985,0.0157198479112514,0.0686844492259667,0.178388386320081,0.0159724713233303,0.120303767927031,0.0123842946572214,0.171585575561172,0.0117185848950541,0.158046438224304,0.00766178544663209,missense,"G63L,N78K",0.0272995274420999,0.0676139924898783
PSD95-PDZ2 abundance,2,KVMEIKLIKGPKGLGFSIAGGVGNQHIPGDNSIYVTKIIEGGAAHKDGRLQIGDKILAVNSVLLEDVMHEDAVAALKMTYDVVYLKVAKP*,2,,FALSE,FALSE,437,280,524,507,1112,1089,1618,-0.0556178803020883,0.0685851051802061,-0.107366661930246,0.0984306198147623,-0.0781307423697671,0.0543302396419698,-0.0754291421385122,0.0390856996210069,0.160462546242182,0.00811188140667686,0.127669612213938,0.00996143006231495,0.150429183403741,0.00605216843835822,0.14787872175706,0.00436002978698194,missense,"G63L,N78M",-0.1010964003575,-0.0830242066399404
PSD95-PDZ2 abundance,2,KVMEIKLIKGPKGLGFSIAGGVGNQHIPGDNSIYVTKIIEGGAAHKDGRLQIGDKILAVNSVLLEDVMHEDAVAALKRTYDVVYLKVAKP*,2,,FALSE,FALSE,765,695,960,640,2865,3858,4445,-0.030450447877019,0.0417563814931585,0.000827742257263873,0.0668906240388895,0.142270824832468,0.0469611280807564,0.0377719567917663,0.0282789927101385,0.163439216272888,0.00493872268263598,0.13861916218605,0.00676950195418831,0.174981024470085,0.00523127928521957,0.160506362250665,0.00315453610291224,missense,"G63L,N78R",0.0583629652059816,0.104058608792942
PSD95-PDZ2 abundance,2,KVMEIKLIKGPKGLGFSIAGGVGNQHIPGDNSIYVTKIIEGGAAHKDGRLQIGDKILAVNSVLLEDVMHEDAVAALKLTYDVVYLKVAKP*,2,,FALSE,FALSE,479,329,678,430,2171,1465,1992,-0.0502293701914487,0.0623945490585974,-0.1892777814091,0.0808752190380658,0.0304502259829103,0.0577988456628311,-0.0461511345290154,0.0375533945044844,0.161099870554237,0.00737969535887649,0.119379997767234,0.00818477867698308,0.162524663085056,0.00643855708716401,0.151144698483041,0.0041891003673844,missense,"G63L,N78L",-0.059854287317161,-0.03463764373896
PSD95-PDZ2 abundance,2,KVMEIKLIKGPKGLGFSIAGGVGNQHIPGDNSIYVTKIIEGGAAHKDGRLQIGDKILAVNSVLLEDVMHEDAVAALKETYDVVYLKVAKP*,2,,FALSE,FALSE,238,165,337,212,754,1843,1712,-0.0556352810480373,0.0921365237320108,0.17444489703854,0.108061386091591,0.158422487531043,0.0815677234514704,0.0910179502969786,0.0531692612924204,0.160460488174514,0.0108974179127342,0.156189661571572,0.0109360882011509,0.176780254214984,0.00908631371249041,0.166445980064117,0.00593105829586293,missense,"G63L,N78E",0.13336729310891,0.192056079397106
PSD95-PDZ2 abundance,2,KVMEIKLIKGPKGLGFSIAGGVGNQHIPGDNSIYVTKIIEGGAAHKDGRLQIGDKILAVNSVLLEDVMHEDAVAALKDTYDVVYLKVAKP*,2,,FALSE,FALSE,166,89,243,166,719,719,872,0.0539982422779851,0.111276678952426,-0.011166396199913,0.112950736993013,0.0170493776472621,0.0931870196489827,0.0198649991068675,0.0603792936950932,0.173427358125068,0.0131612136573853,0.137405324747825,0.0114309029970579,0.161031862908236,0.0103806562036322,0.158508831960624,0.00673534109866743,missense,"G63L,N78D",0.0331385447843675,0.0744645139370991
PSD95-PDZ2 abundance,2,KVMEIKLIKGPKGLGFSIAGGVGNQHIPGDNSIYVTKIIEGGAAHKDGRLQIGDKILAVNSVLLEDVMHEDAVAALKATYDVVYLKVAKP*,2,,FALSE,FALSE,455.666666666667,319,617,431,1919,1690,1783,0.0631330878936747,0.0579855967653059,-0.0670449217242402,0.0772605172240809,-0.0375209111098068,0.058402729556619,-0.00455812949410507,0.0363187748484099,0.17450777907227,0.00685822793476298,0.131750275282086,0.00781896162346969,0.154952953971627,0.00650582730475372,0.155784419471554,0.00405137791318059,missense,"G63L,N78A",-0.00126480137206035,0.034101410543876
PSD95-PDZ2 abundance,2,KVMEIKLIKGPKGLGFSIAGGVGNQHIPGDNSIYVTKIIEGGAAHKDGRLQIGDKILAVNSVLLEDVMHEDAVAALKGTYDVVYLKVAKP*,2,,FALSE,FALSE,863,747,1055,787,1985,2835,2161,-0.152494777529183,0.0442260210479164,-0.056219192789132,0.0738889268420616,-0.124999268730232,0.0440058275023653,-0.126204539616614,0.0287382485210103,0.14900446216856,0.00523081851208462,0.132845866693209,0.0074777480676426,0.145208219574749,0.00490207078173666,0.142214700194263,0.00320576632354693,missense,"G63L,N78G",-0.172620552901977,-0.166938624474149
PSD95-PDZ2 abundance,2,KVMEIKLIKGPKGLGFSIAGGVGNQHIPGDNSIYVTKIIEGGAAHKDGRLQIGDKILAVNSVLLEDVMHEDAVAALKVTYDVVYLKVAKP*,2,,FALSE,FALSE,966.666666666667,775,1192,933,3435,3350,3570,-0.0331364277811621,0.0413669335288525,-0.049838274962491,0.0695666070125852,-0.0109005719055006,0.0394536877783934,-0.0255785119134248,0.0264125612932178,0.163121532857723,0.00489266084906116,0.133491631870581,0.00704031826409859,0.157918351838679,0.00439498087110912,0.153439585059719,0.00294633472358322,missense,"G63L,N78V",-0.0308749100738402,-0.000638113733218638
PSD95-PDZ2 abundance,2,KVMEIKLIKGPKGLGFSIAGGVGNQHIPGDNSIYVTKIIEGGAAHKDGRLQIGDKILAVNSVLLEDVMHEDAVAALKSTYDVVYLKVAKP*,2,,FALSE,FALSE,440.333333333333,383,599,339,2295,3212,2714,0.076795969117013,0.0544354967698513,0.155353359488784,0.0789185878608559,0.136654359216718,0.0646513459996019,0.113327888124584,0.0368285298292857,0.176123751984553,0.00643834099182828,0.154257549222367,0.00798676260570159,0.174355372969949,0.00720189784426986,0.168934665041417,0.00410824134206203,missense,"G63L,N78S",0.164793918515981,0.228926799031123
PSD95-PDZ2 abundance,2,KVMEIKLIKGPKGLGFSIAGGVGNQHIPGDNSIYVTKIIEGGAAHKDGRLQIGDKILAVNSVLLEDVMHEDAVAALKWTYDVVYLKVAKP*,2,,FALSE,FALSE,345.666666666667,296,408,333,448,826,569,-0.26969649793156,0.0670074262869732,-0.136580539522748,0.103525932137898,-0.24282578489124,0.0696038481205813,-0.235306037699531,0.0437506686026165,0.13514246612635,0.00792528193954626,0.124713093205581,0.0104770886800102,0.132082823349541,0.00775358650283302,0.130044372272329,0.00488040946324168,missense,"G63L,N78W",-0.326305065073034,-0.347246197652999
PSD95-PDZ2 abundance,2,KVMEIKLIKGPKGLGFSIAGGVGNQHIPGDNSIYVTKIIEGGAAHKDGRLQIGDKILAVNSVLLEDVMHEDAVAALKCTYDVVYLKVAKP*,2,,FALSE,FALSE,207,152,316,153,711,921,1195,-0.0554378094433696,0.0848247573641047,-0.0342332349489312,0.106173408946006,0.0827611616511517,0.096352381180247,-0.00544713782598916,0.0546028668822588,0.160483844065476,0.0100326210812073,0.135070901766547,0.0107450200931741,0.168351889247109,0.0107332646456666,0.155685250137361,0.0060909777327692,missense,"G63L,N78C",-0.00251709225900834,0.0326321829193756
PSD95-PDZ2 abundance,2,KVMEIKLIKGPKGLGFSIAGGVGNQHIPGDNSIYVTKIIEGGAAHKDGRLQIGDKILAVNSVLLEDVMHEDAVAALKFTYDVVYLKVAKP*,2,,FALSE,FALSE,198.333333333333,147,225,223,487,530,465,-0.117311073277137,0.0878220324645582,-0.350081569898846,0.135155046793695,-0.177037481405975,0.0831076076742133,-0.182290506078732,0.0551164347078528,0.153165803550049,0.0103871228362776,0.103106243768626,0.0136780358463452,0.139411373648426,0.00925785057212928,0.135958281944682,0.00614826648642942,missense,"G63L,N78F",-0.251625374529834,-0.259629601957237
PSD95-PDZ2 abundance,2,KVMEIKLIKGPKGLGFSIAGGVGNQHIPGDNSIYVTKIIEGGAAHKDGRLQIGDKILAVNSVLLEDVMHEDAVAALKITYDVVYLKVAKP*,2,,FALSE,FALSE,80.6666666666667,66,94,82,307,286,186,0.0249109942992262,0.124826728099843,0.00320692208174247,0.185328445907762,-0.144335355433744,0.135731892556173,-0.0416226892884329,0.0823185301218701,0.169987073161878,0.0147638413919303,0.13885994125939,0.0187557119516463,0.143054257905529,0.0151199825662561,0.15164984886615,0.00918267414507338,missense,"G63L,N78I",-0.0534753474316303,-0.0271536679370677
PSD95-PDZ2 abundance,2,KVMEIKLIKGPKGLGFSIAGGVGNQHIPGDNSIYVTKIIEGGAAHKDGRLQIGDKILAVNSVLLEDVMHEDAVAALK*TYDVVYLKVAKP*,2,,FALSE,TRUE,121.333333333333,67,212,85,8,95,13,-1.04929834292278,0.277881922511865,-0.593117933640266,0.16864512979287,-1.09968029696988,0.276867494136014,-0.797774377732735,0.127873544364568,0.0429353069424578,0.0328663956197617,0.0785103431782858,0.0170673177609083,0.0366327044389453,0.0308419164108174,0.0673007412113922,0.0142643592874777,stop,"G63L,N78*",-1.11861932260936,-1.27681456438841
PSD95-PDZ2 abundance,2,KVMEIKLIKGPKGLGFSIAGGVGNQHIPGDNSIYVTKIIEGGAAHKDGRLQIGDKILAVNSVELEDVMHEDAVAALKKTYDVVYLKVAKP*,2,,FALSE,FALSE,108.333333333333,99,119,107,761,651,1352,0.155486723562687,0.106251794491053,0.182863779667364,0.174864652927524,0.328525695904334,0.11352371400902,0.227501922659353,0.0709102673926848,0.18543087583,0.0125668970528425,0.157041673990753,0.0176967493833384,0.195729062020077,0.0126460815092714,0.181670836999408,0.00791007660174501,missense,"G63E,N78K",0.325623798108851,0.417617545251277
PSD95-PDZ2 abundance,2,KVMEIKLIKGPKGLGFSIAGGVGNQHIPGDNSIYVTKIIEGGAAHKDGRLQIGDKILAVNSVELEDVMHEDAVAALKTTYDVVYLKVAKP*,2,,FALSE,FALSE,117.666666666667,103,166,84,951,320,1441,0.106595814375467,0.105211905626584,-0.196719330118744,0.14515684492687,-0.117556632036414,0.133443977337436,-0.0325240980559868,0.0718042540741713,0.17964831916337,0.0124439045295748,0.118626894036241,0.0146902433564524,0.146037299129585,0.0148651180862219,0.152664801372507,0.00800980127338301,missense,"G63E,N78T",-0.040658726399171,-0.0121167992111964
PSD95-PDZ2 abundance,2,KVMEIKLIKGPKGLGFSIAGGVGNQHIPGDNSIYVTKIIEGGAAHKDGRLQIGDKILAVNSVELEDVMHEDAVAALKRTYDVVYLKVAKP*,2,,FALSE,FALSE,130.333333333333,136,183,72,766,662,450,-0.00539034897678036,0.0971146607930333,0.0574395135152438,0.131979303937733,-0.149984887676622,0.145007671525631,-0.0208856237486368,0.0688431819211085,0.16640319146523,0.0114862054834334,0.144348417992337,0.0133566425602408,0.142424922917184,0.0161532667389394,0.153963079135144,0.00767949215997474,missense,"G63E,N78R",-0.024264329642299,0.00711763014803933
PSD95-PDZ2 abundance,2,KVMEIKLIKGPKGLGFSIAGGVGNQHIPGDNSIYVTKIIEGGAAHKDGRLQIGDKILAVNSVELEDVMHEDAVAALKSTYDVVYLKVAKP*,2,,FALSE,FALSE,121,55,255,53,1566,831,1534,0.226223340551673,0.131657136988164,-0.0144604828832094,0.110604960615687,0.356387531516338,0.161117448803913,0.143844035356168,0.0749622261515423,0.193797226608592,0.015571705821322,0.13707195476421,0.0111935044378642,0.198832757553851,0.0179478306178236,0.172338756875611,0.00836207467407185,missense,"G63E,N78S",0.207780122033203,0.279359584527007
PSD95-PDZ2 abundance,2,KVMEIKLIKGPKGLGFSIAGGVGNQHIPGDNSIYVTKIIEGGAAHKDGRLQIGDKILAVNSVELEDVMHEDAVAALKMTYDVVYLKVAKP*,2,,FALSE,FALSE,85,64,106,,504,377,254,0.161772110963765,0.124607150516249,0.0510108833925339,0.180179081901783,,,0.125936907312017,0.102486208806064,0.186174278017087,0.0147378709233717,0.143697824208773,0.0182345831656294,,,0.170341207581909,0.0114323890190552,missense,"G63E,N78M",0.182555461637079,0.249765208125412
PSD95-PDZ2 abundance,2,KVMEIKLIKGPKGLGFSIAGGVGNQHIPGDNSIYVTKIIEGGAAHKDGRLQIGDKILAVNSVELEDVMHEDAVAALKQTYDVVYLKVAKP*,2,,FALSE,FALSE,145.333333333333,158,148,130,1394,548,1489,0.191313403610865,0.0913907887382659,0.0633384201793326,0.170338767126927,0.301492978508405,0.103109964742439,0.215292102066028,0.0634679451523583,0.189668264968388,0.0108092163445632,0.14494540240927,0.0172387181837227,0.192717726894282,0.0114860320588822,0.180308825266298,0.00707988174872256,missense,"G63E,N78Q",0.308424581282744,0.397438875308007
PSD95-PDZ2 abundance,2,KVMEIKLIKGPKGLGFSIAGGVGNQHIPGDNSIYVTKIIEGGAAHKDGRLQIGDKILAVNSVELEDVMHEDAVAALKPTYDVVYLKVAKP*,2,,FALSE,FALSE,128.333333333333,89,182,114,672,348,1158,-0.0676160447932405,0.11308064097204,-0.138873100919449,0.134811899226516,0.218806765035564,0.110547104460257,0.0231368118300588,0.0681907844489851,0.15904346716963,0.0133745766890057,0.124481080138308,0.0136433084363387,0.183506817927831,0.0123144992728767,0.158873804343589,0.00760671688822596,missense,"G63E,N78P",0.0377473443986181,0.0798717046941496
PSD95-PDZ2 abundance,2,KVMEIKLIKGPKGLGFSIAGGVGNQHIPGDNSIYVTKIIEGGAAHKDGRLQIGDKILAVNSVELEDVMHEDAVAALKLTYDVVYLKVAKP*,2,,FALSE,FALSE,253,255,312,192,1460,1189,1598,0.0676823954451234,0.0663527438476101,0.0754134200826914,0.121816205746636,0.191961092440144,0.0853205137904213,0.108417428741123,0.0481184515529877,0.175045846969708,0.00784784958315935,0.146167423232324,0.0123281110724012,0.180516318834523,0.00950435934223265,0.168386900785251,0.00536763788569149,missense,"G63E,N78L",0.157876859005859,0.220811484116269
PSD95-PDZ2 abundance,2,KVMEIKLIKGPKGLGFSIAGGVGNQHIPGDNSIYVTKIIEGGAAHKDGRLQIGDKILAVNSVELEDVMHEDAVAALKETYDVVYLKVAKP*,2,,FALSE,FALSE,183.333333333333,163,213,174,1880,891,1864,0.260962898141063,0.0902911470336812,0.100694158152147,0.162213574070006,0.283073695730743,0.0892056171286655,0.249395024986338,0.0590970585935696,0.197906036685431,0.010679156573218,0.148725898477898,0.016416427899138,0.190665893465628,0.00993714410369205,0.184113023763382,0.00659230711716612,missense,"G63E,N78E",0.356463253204845,0.453799377941924
PSD95-PDZ2 abundance,2,KVMEIKLIKGPKGLGFSIAGGVGNQHIPGDNSIYVTKIIEGGAAHKDGRLQIGDKILAVNSVELEDVMHEDAVAALKDTYDVVYLKVAKP*,2,,FALSE,FALSE,117.333333333333,102,127,123,552,183,881,0.0642620553433609,0.105967693107511,-0.225662447651224,0.181006162406268,0.172242450291753,0.10673043349986,0.0673004480827363,0.0694441807380668,0.17464130733675,0.0125332950524561,0.115697776637328,0.0183182858245868,0.178319742039644,0.0118893376008809,0.163800280559449,0.00774653388544691,missense,"G63E,N78D",0.0999579190695031,0.152859135805516
PSD95-PDZ2 abundance,2,KVMEIKLIKGPKGLGFSIAGGVGNQHIPGDNSIYVTKIIEGGAAHKDGRLQIGDKILAVNSVELEDVMHEDAVAALKATYDVVYLKVAKP*,2,,FALSE,FALSE,338.333333333333,321,402,292,2322,2257,1930,0.139978030993905,0.0646596871861852,0.182919461248819,0.115149781177794,0.147281815308825,0.0694115775663046,0.149083492515081,0.0437621643044346,0.183596590170453,0.00764760384735159,0.157047309108976,0.0116534518836936,0.175539228494322,0.00773216834256192,0.172923221001928,0.0048816918146601,missense,"G63E,N78A",0.215160620300026,0.288018620577825
PSD95-PDZ2 abundance,2,KVMEIKLIKGPKGLGFSIAGGVGNQHIPGDNSIYVTKIIEGGAAHKDGRLQIGDKILAVNSVELEDVMHEDAVAALKGTYDVVYLKVAKP*,2,,FALSE,FALSE,509,443,629,455,3059,2073,2491,0.125800979462373,0.0594534951120844,0.028210700830647,0.111336813135267,0.0847434961913394,0.0559520574556267,0.095072687515498,0.0382638198986667,0.181919803929214,0.00703184314282949,0.141390387514524,0.01126756978159,0.168572713278394,0.00623283236786164,0.16689828807504,0.00426834868352298,missense,"G63E,N78G",0.139078949890528,0.198757177370972
PSD95-PDZ2 abundance,2,KVMEIKLIKGPKGLGFSIAGGVGNQHIPGDNSIYVTKIIEGGAAHKDGRLQIGDKILAVNSVELEDVMHEDAVAALKVTYDVVYLKVAKP*,2,,FALSE,FALSE,152.666666666667,131,181,146,557,902,708,0.00156140687415513,0.0981929743921642,0.154302905033906,0.164903597721016,0.0648570317155864,0.0988144850702748,0.0513726110341878,0.0641629430206598,0.167225408167863,0.011613742679919,0.154151240549257,0.0166886651614446,0.166357441756608,0.0110075330375122,0.162023522188811,0.00715740911645719,missense,"G63E,N78V",0.0775213631123531,0.126535852489742
PSD95-PDZ2 abundance,2,KVMEIKLIKGPKGLGFSIAGGVGNQHIPGDNSIYVTKIIEGGAAHKDGRLQIGDKILAVNSVELEDVMHEDAVAALK*TYDVVYLKVAKP*,2,,FALSE,TRUE,83.3333333333333,88,85,77,28,8,10,-0.672346198960489,0.151709675719069,-1.06119066243518,0.347418541250888,-0.93182435914793,0.232369250363723,-0.786605925992797,0.119307053686522,0.0875192013577307,0.0179434134342286,0.0311401878268087,0.035159643488328,0.0553311754151761,0.0258849924528935,0.0685465877161948,0.0133087628701602,stop,"G63E,N78*",-1.10288701748506,-1.25835692205738
PSD95-PDZ2 abundance,2,KVMEIKLIKGPKGLGFSIAGGVGNQHIPGDNSIYVTKIIEGGAAHKDGRLQIGDKILAVNSVELEDVMHEDAVAALKYTYDVVYLKVAKP*,2,,FALSE,FALSE,73,,94,52,38,231,360,,,-0.0621940720349352,0.186895755113087,0.162877936284558,0.164223146069081,0.0648150369122208,0.123364743268548,,,0.132241193657016,0.0189143276452612,0.177276573143493,0.018293792702497,0.163523031671968,0.0137614002187431,missense,"G63E,N78Y",0.0964568745376043,0.148751598655415
PSD95-PDZ2 abundance,2,KVMEIKLIKGPKGLGFSIAGGVGNQHIPGDNSIYVTKIIEGGAAHKDGRLQIGDKILAVNSVELEDVMHEDAVAALKWTYDVVYLKVAKP*,2,,FALSE,FALSE,133.333333333333,114,169,117,371,365,780,-0.0679386207558486,0.103703688448471,-0.101734713396249,0.169577808919491,0.152487195402794,0.109579039107353,0.0134771683986386,0.0688362929766652,0.159005314600695,0.0122655206246114,0.128239579786443,0.0171617072700661,0.176119086733896,0.012206660717153,0.157796266177432,0.00767872369469805,missense,"G63E,N78W",0.0241404039386813,0.0639076079998155
PSD95-PDZ2 abundance,2,KVMEIKLIKGPKGLGFSIAGGVGNQHIPGDNSIYVTKIIEGGAAHKDGRLQIGDKILAVNSVELEDVMHEDAVAALKCTYDVVYLKVAKP*,2,,FALSE,FALSE,79.3333333333333,71,107,60,304,444,91,0.00337579933114998,0.121712594084287,0.0982270738084234,0.179135469698894,-0.255155878923653,0.162798950896517,-0.0464695827720359,0.0856242187504274,0.167440004856133,0.0143955181860052,0.148476223242752,0.0181289669458918,0.130709300861205,0.0181351431340384,0.15110917541863,0.00955142540261134,missense,"G63E,N78C",-0.0603028656019719,-0.0351639300951607
PSD95-PDZ2 abundance,2,KVMEIKLIKGPKGLGFSIAGGVGNQHIPGDNSIYVTKIIEGGAAHKDGRLQIGDKILAVNSVELEDVMHEDAVAALKFTYDVVYLKVAKP*,2,,FALSE,FALSE,51,,,51,185,43,339,,,,,0.151676231767929,0.165954201416762,0.151676231767929,0.165954201416762,,,,,0.176028748672662,0.0184866252504358,0.173212442391897,0.0185122760617798,missense,"G63E,N78F",0.218812851243343,0.292303534449596
PSD95-PDZ2 abundance,2,KVMEIKLIKGPKGLGFSIAGGVGNQHIPGDNSIYVTKIIEGGAAHKDGRLQIGDKILAVNSVDLEDVMHEDAVAALKTTYDVVYLKVAKP*,2,,FALSE,FALSE,75,,75,,230,262,337,,,0.0455142973086847,0.193544229931135,,,0.0455142973086847,0.193544229931135,,,0.143141555661863,0.0195871702733549,,,0.161370024295915,0.0215899578562154,missense,"G63D,N78T",0.069269119991322,0.116854057561839
PSD95-PDZ2 abundance,2,KVMEIKLIKGPKGLGFSIAGGVGNQHIPGDNSIYVTKIIEGGAAHKDGRLQIGDKILAVNSVDLEDVMHEDAVAALKRTYDVVYLKVAKP*,2,,FALSE,FALSE,236.333333333333,181,328,200,883,1101,1473,-0.0784681843610003,0.0804903709887023,0.0394382015823188,0.105880298693052,0.129609979775511,0.084049411120848,0.0253262346617412,0.0509574584590421,0.157759933828811,0.00951997291721314,0.142526639259386,0.0107153565871346,0.173570657658497,0.0093627636579618,0.159118035580461,0.00568433055835359,missense,"G63D,N78R",0.0408314485194209,0.0834900740509388
PSD95-PDZ2 abundance,2,KVMEIKLIKGPKGLGFSIAGGVGNQHIPGDNSIYVTKIIEGGAAHKDGRLQIGDKILAVNSVDLEDVMHEDAVAALKSTYDVVYLKVAKP*,2,,FALSE,FALSE,123,74,195,100,1090,931,1470,0.185725053633698,0.117711442012754,0.068946610491265,0.13415924669008,0.260238898219411,0.117773122365534,0.180139931437184,0.0707414653743366,0.189007304659955,0.0139222832028544,0.145512965589037,0.0135772583331397,0.188122189596382,0.0131194483728536,0.176387582650585,0.00789124665024773,missense,"G63D,N78S",0.258907899204356,0.339344324000942
PSD95-PDZ2 abundance,2,KVMEIKLIKGPKGLGFSIAGGVGNQHIPGDNSIYVTKIIEGGAAHKDGRLQIGDKILAVNSVDLEDVMHEDAVAALKMTYDVVYLKVAKP*,2,,FALSE,FALSE,126.333333333333,114,137,128,701,131,192,0.0974659301252001,0.101763787996024,-0.351238602184159,0.183486550410358,-0.258198141424735,0.111571210960446,-0.105338588548761,0.0695721706745211,0.178568485020078,0.0120360795182712,0.102989149146936,0.0185693074241322,0.130370405152082,0.0124285805852141,0.144542307709843,0.00776081122833154,missense,"G63D,N78M",-0.143227982064765,-0.132454322560587
PSD95-PDZ2 abundance,2,KVMEIKLIKGPKGLGFSIAGGVGNQHIPGDNSIYVTKIIEGGAAHKDGRLQIGDKILAVNSVDLEDVMHEDAVAALKITYDVVYLKVAKP*,2,,FALSE,FALSE,64,,71,57,133,184,59,,,-0.0459236165023447,0.198489904565401,-0.360336786248965,0.17280181992815,-0.22477947456192,0.130331541588073,,,0.133887805302608,0.020087685174845,0.118992574194305,0.0192494221919853,0.131218615775185,0.0145385501351462,missense,"G63D,N78I",-0.311476948602882,-0.329849378300307
PSD95-PDZ2 abundance,2,KVMEIKLIKGPKGLGFSIAGGVGNQHIPGDNSIYVTKIIEGGAAHKDGRLQIGDKILAVNSVDLEDVMHEDAVAALKLTYDVVYLKVAKP*,2,,FALSE,FALSE,80.3333333333333,61,128,52,360,129,276,-0.00285200150541436,0.129211982025356,-0.351657875560114,0.158325632979937,0.00104736259346392,0.166672006035321,-0.104295013378065,0.0858167414024657,0.166703413701568,0.015282505899165,0.102946717610698,0.0160229583331838,0.159249303304285,0.0185665857749242,0.144658719053974,0.00957290140293102,missense,"G63D,N78L",-0.141757962460631,-0.130729648658173
PSD95-PDZ2 abundance,2,KVMEIKLIKGPKGLGFSIAGGVGNQHIPGDNSIYVTKIIEGGAAHKDGRLQIGDKILAVNSVDLEDVMHEDAVAALKETYDVVYLKVAKP*,2,,FALSE,FALSE,107.333333333333,88,114,120,513,133,490,0.0835925566340062,0.111397726912197,-0.290320635922156,0.187523681752025,0.0175226284773915,0.109525878723932,-0.000306722121150377,0.0720969711069487,0.176927616202054,0.0131755305661602,0.109154202883257,0.0189778754244972,0.161084581132127,0.012200738865955,0.156258666138811,0.00804245400812849,missense,"G63D,N78E",0.00472389245555703,0.0411275372193277
PSD95-PDZ2 abundance,2,KVMEIKLIKGPKGLGFSIAGGVGNQHIPGDNSIYVTKIIEGGAAHKDGRLQIGDKILAVNSVDLEDVMHEDAVAALKATYDVVYLKVAKP*,2,,FALSE,FALSE,121,93,137,133,1037,186,1194,0.103811411831206,0.109031141778782,-0.39650105919543,0.185794046063617,0.221448761773274,0.102407405359236,0.0880924697588993,0.0692638444487031,0.179318994841884,0.0128956234654767,0.0984084729222524,0.0188028318763027,0.183801125653612,0.0114077697918074,0.166119641213567,0.0077264172801175,missense,"G63D,N78A",0.129246350158897,0.187221257644226
PSD95-PDZ2 abundance,2,KVMEIKLIKGPKGLGFSIAGGVGNQHIPGDNSIYVTKIIEGGAAHKDGRLQIGDKILAVNSVDLEDVMHEDAVAALKGTYDVVYLKVAKP*,2,,FALSE,FALSE,204,168,266,178,680,981,590,-0.0112380530256,0.0911824702093211,0.0621175569566012,0.15886652880467,-0.0399025551449292,0.0905858015680388,-0.0133203647385221,0.0595742113576563,0.16571155613682,0.0107845775370966,0.144821847933724,0.0160776983717938,0.15468764848143,0.0100908910548952,0.154806987647724,0.00664553375208711,missense,"G63D,N78G",-0.0136076185902331,0.0196204235702389
PSD95-PDZ2 abundance,2,KVMEIKLIKGPKGLGFSIAGGVGNQHIPGDNSIYVTKIIEGGAAHKDGRLQIGDKILAVNSVDLEDVMHEDAVAALKVTYDVVYLKVAKP*,2,,FALSE,FALSE,198,162,242,190,554,1563,1067,-0.0580087475108981,0.0827100290193527,0.1931371385133,0.123562061117143,0.101365261582033,0.086357252489532,0.0513718215210396,0.0537783153655497,0.160179767186788,0.00978250226175091,0.158081364138407,0.0125047960938402,0.170424310557373,0.00961984783031831,0.162023434118215,0.00599899858928162,missense,"G63D,N78V",0.0775202509741592,0.126534547693729
PSD95-PDZ2 abundance,2,KVMEIKLIKGPKGLGFSIAGGVGNQHIPGDNSIYVTKIIEGGAAHKDGRLQIGDKILAVNSVDLEDVMHEDAVAALK*TYDVVYLKVAKP*,2,,FALSE,TRUE,101,74,111,118,4,4,17,-1.13313478797837,0.303142357482215,-1.3551713599558,0.453147234370501,-0.903259968301473,0.181361177587061,-1.00514072520723,0.147194958187128,0.0330195781838378,0.035854065496802,0.00138859057451712,0.0458596572043143,0.0585131327538716,0.0202028999350848,0.0441689190725221,0.0164196728832382,stop,"G63D,N78*",-1.41072343219813,-1.61952042571097
PSD95-PDZ2 abundance,2,KVMEIKLIKGPKGLGFSIAGGVGNQHIPGDNSIYVTKIIEGGAAHKDGRLQIGDKILAVNSVDLEDVMHEDAVAALKYTYDVVYLKVAKP*,2,,FALSE,FALSE,60,50,58,72,225,23,291,0.0163027556380706,0.139603657144073,-0.620764160118044,0.263516899066898,0.0146987888001246,0.141425871638318,-0.0636778036798976,0.0929647468124782,0.168968936484006,0.0165115779543621,0.0757124744656476,0.0266685830611759,0.16077001684008,0.015754268752305,0.149189589573506,0.0103702650629744,missense,"G63D,N78Y",-0.0845430188723383,-0.0636032513248653
PSD95-PDZ2 abundance,2,KVMEIKLIKGPKGLGFSIAGGVGNQHIPGDNSIYVTKIIEGGAAHKDGRLQIGDKILAVNSVDLEDVMHEDAVAALKWTYDVVYLKVAKP*,2,,FALSE,FALSE,54,,54,,96,54,100,,,-0.337524897536251,0.230908794511239,,,-0.337524897536251,0.230908794511239,,,0.104377011074479,0.023368559617179,,,0.118641806167566,0.0257579941489393,missense,"G63D,N78W",-0.470294431715357,-0.516179116761593
PSD95-PDZ2 abundance,2,KVMEIKLIKGPKGLGFSIAGGVGNQHIPGDNSIYVTKIIEGGAAHKDGRLQIGDKILAVNSVDLEDVMHEDAVAALKCTYDVVYLKVAKP*,2,,FALSE,FALSE,65.3333333333333,55,90,51,777,88,231,0.313687633735501,0.131041561141663,-0.344406570507432,0.20091388516932,0.0460675763694968,0.167462514774525,0.0958839047886589,0.0917986002589609,0.204142037945715,0.0154988987847138,0.10368056819783,0.02033299820146,0.164264372604531,0.0186546452437059,0.166988779776839,0.0102401808183882,missense,"G63D,N78C",0.140221661338868,0.200097842901826
PSD95-PDZ2 abundance,2,KVMEIKLIKGPKGLGFSIAGGVGNQHIPGDNSIYVTKIIEGGAAHKDGRLQIGDKILAVNSVDLEDVMHEDAVAALKFTYDVVYLKVAKP*,2,,FALSE,FALSE,66,,73,59,125,187,289,,,-0.0494778397686486,0.197290638788079,0.0676245052945606,0.155368450252162,0.0227998491179074,0.12206247350675,,,0.133528108832549,0.0199663164159222,0.166665727093816,0.0173074154859125,0.158836215980676,0.0136161313606394,missense,"G63D,N78F",0.037272685929699,0.0793148202338317
PSD95-PDZ2 abundance,2,KVMEIKLIKGPKGLGFSIAGGVGNQHIPGDNSIYVTKIIEGGAAHKDGRLQIGDKILAVNSVALEDVMHEDAVAALKKTYDVVYLKVAKP*,2,,FALSE,FALSE,133.333333333333,76,178,146,380,846,897,0.0436907004029443,0.118033006482989,0.139793613238885,0.165361469301656,0.130001446352759,0.0982638497202582,0.102456589099586,0.0686942672976963,0.172208236902392,0.0139603161378523,0.152682863170939,0.0167350029345547,0.173614265448176,0.0109461944918261,0.167721966073974,0.00766288065755595,missense,"G63A,N78K",0.149480193987169,0.210960248810069
PSD95-PDZ2 abundance,2,KVMEIKLIKGPKGLGFSIAGGVGNQHIPGDNSIYVTKIIEGGAAHKDGRLQIGDKILAVNSVALEDVMHEDAVAALKTTYDVVYLKVAKP*,2,,FALSE,FALSE,73.3333333333333,68,81,71,566,99,213,0.176171296203698,0.121608505011154,-0.276075204174583,0.202001670097874,-0.0673595045851935,0.143958696263065,0.0135101476738299,0.0844011079440829,0.187877337051731,0.0143832070841301,0.110595876951021,0.0204430848138274,0.151629055625756,0.0160364151472925,0.15779994503245,0.00941498676648225,missense,"G63A,N78T",0.0241868597977537,0.0639621114959125
PSD95-PDZ2 abundance,2,KVMEIKLIKGPKGLGFSIAGGVGNQHIPGDNSIYVTKIIEGGAAHKDGRLQIGDKILAVNSVALEDVMHEDAVAALKSTYDVVYLKVAKP*,2,,FALSE,FALSE,240.666666666667,187,318,217,1337,676,1440,0.0230773318543652,0.0739936285462807,-0.133340681123588,0.100936620807581,0.0311395089466853,0.0814889191158812,-0.00969742895322477,0.0481464380129108,0.169770197321949,0.00875157278012539,0.125040975148372,0.010215043761721,0.16260144641283,0.00907753522898286,0.155211127987884,0.00537075978961236,missense,"G63A,N78S",-0.00850421370052824,0.0256079010174624
PSD95-PDZ2 abundance,2,KVMEIKLIKGPKGLGFSIAGGVGNQHIPGDNSIYVTKIIEGGAAHKDGRLQIGDKILAVNSVALEDVMHEDAVAALKQTYDVVYLKVAKP*,2,,FALSE,FALSE,55,,55,,54,438,125,,,0.297849845532036,0.20391360919876,,,0.297849845532036,0.20391360919876,,,0.168678557466721,0.0206365779328662,,,0.189518183782279,0.0227466674179667,missense,"G63A,N78Q",0.424718552983058,0.533878673413847
PSD95-PDZ2 abundance,2,KVMEIKLIKGPKGLGFSIAGGVGNQHIPGDNSIYVTKIIEGGAAHKDGRLQIGDKILAVNSVALEDVMHEDAVAALKPTYDVVYLKVAKP*,2,,FALSE,FALSE,63,,71,55,149,25,503,,,-0.657160202471953,0.252230965837191,0.239526652278681,0.15895240117695,-0.0153558566568128,0.134477001865558,,,0.0720291020441815,0.0255264178003327,0.18581492936716,0.0177066530894012,0.154579927482985,0.0150009783497066,missense,"G63A,N78P",-0.0164748897825396,0.0162564495234918
PSD95-PDZ2 abundance,2,KVMEIKLIKGPKGLGFSIAGGVGNQHIPGDNSIYVTKIIEGGAAHKDGRLQIGDKILAVNSVALEDVMHEDAVAALKRTYDVVYLKVAKP*,2,,FALSE,FALSE,383.333333333333,270,523,357,1525,1412,1844,-0.0143838446714111,0.0690976105571993,-0.0522249941307059,0.101121259970862,0.0151734919880965,0.0637625240926398,-0.00793172965305228,0.0425164803563034,0.165339488634789,0.00817249781642836,0.133250089796404,0.0102337297165108,0.160822896850747,0.00710288668716681,0.155408092648061,0.00474273513301744,missense,"G63A,N78R",-0.0060169826326143,0.0285259998646087
PSD95-PDZ2 abundance,2,KVMEIKLIKGPKGLGFSIAGGVGNQHIPGDNSIYVTKIIEGGAAHKDGRLQIGDKILAVNSVALEDVMHEDAVAALKLTYDVVYLKVAKP*,2,,FALSE,FALSE,267.333333333333,315,325,162,1744,888,739,0.0254066498012775,0.0614863670523327,-0.0919315407383983,0.0989264883505069,-0.132453053771742,0.0964022099351959,-0.0356862663147663,0.0459172034320751,0.170045696658053,0.00727228042219104,0.129231685891268,0.0100116132243048,0.144377898139176,0.0107388153669595,0.152312059885635,0.00512208753175696,missense,"G63A,N78L",-0.0451130766582663,-0.0173427850568756
PSD95-PDZ2 abundance,2,KVMEIKLIKGPKGLGFSIAGGVGNQHIPGDNSIYVTKIIEGGAAHKDGRLQIGDKILAVNSVALEDVMHEDAVAALKETYDVVYLKVAKP*,2,,FALSE,FALSE,201.666666666667,193,227,185,1117,872,605,0.0737235630364878,0.0766784274456102,0.0492563468825629,0.126259650423155,-0.0443227255565954,0.0889017121675491,0.0278869090467688,0.0527533379337392,0.175760364136814,0.00906911651232371,0.143520260633853,0.0127777990197514,0.154195259417182,0.00990329032307099,0.159403680118022,0.00588466183243677,missense,"G63A,N78E",0.0444385116726033,0.0877219956301885
PSD95-PDZ2 abundance,2,KVMEIKLIKGPKGLGFSIAGGVGNQHIPGDNSIYVTKIIEGGAAHKDGRLQIGDKILAVNSVALEDVMHEDAVAALKDTYDVVYLKVAKP*,2,,FALSE,FALSE,167.666666666667,170,192,141,652,470,713,-0.0246594236691986,0.0815327436930073,-0.064480927325391,0.132131643274871,0.0727000476286207,0.100497343031306,-0.000667147102272107,0.0570989678639412,0.16412414781121,0.00964325921584405,0.132009758062265,0.0133720596901491,0.167231121933305,0.011194996591973,0.156218460547792,0.00636941907415435,missense,"G63A,N78D",0.00421618414383561,0.040531877628937
PSD95-PDZ2 abundance,2,KVMEIKLIKGPKGLGFSIAGGVGNQHIPGDNSIYVTKIIEGGAAHKDGRLQIGDKILAVNSVALEDVMHEDAVAALKATYDVVYLKVAKP*,2,,FALSE,FALSE,296,214,357,317,2471,1263,1496,0.23191593971639,0.068862981760506,0.0406203629189246,0.0939690334394963,0.0211350026842409,0.0676905091171293,0.10715648743677,0.0429390386334144,0.194470516956381,0.00814474717044821,0.142646277005233,0.00950990612872773,0.161486984974008,0.00754044829462924,0.168246242137716,0.00478987172498852,missense,"G63A,N78A",0.156100649213684,0.218727578115858
PSD95-PDZ2 abundance,2,KVMEIKLIKGPKGLGFSIAGGVGNQHIPGDNSIYVTKIIEGGAAHKDGRLQIGDKILAVNSVALEDVMHEDAVAALKGTYDVVYLKVAKP*,2,,FALSE,FALSE,720,539,869,752,1891,3130,3172,-0.0752245499136859,0.0494841974875959,0.0102704024038488,0.0823302937092829,0.0102057051009892,0.043906502848699,-0.0222503227907846,0.0305047717557674,0.158143573656935,0.0058527276508399,0.139574783504187,0.00833203594916173,0.160269505531203,0.00489100641798581,0.153810846258882,0.00340282289404764,missense,"G63A,N78G",-0.0261866965230305,0.00486224798800557
PSD95-PDZ2 abundance,2,KVMEIKLIKGPKGLGFSIAGGVGNQHIPGDNSIYVTKIIEGGAAHKDGRLQIGDKILAVNSVALEDVMHEDAVAALKVTYDVVYLKVAKP*,2,,FALSE,FALSE,364.666666666667,227,532,335,1709,1832,1471,0.0358133337235455,0.0744516464855978,0.0603098780289051,0.0889899836169851,-0.00640913816310724,0.0659038100287946,0.0234689369144316,0.0431563874299939,0.171276543874696,0.00880574470559097,0.144638906210434,0.00900601357296543,0.158418679349064,0.00734141725956439,0.15891085306665,0.00481411709443157,missense,"G63A,N78V",0.0382151884013908,0.0804205942053603
PSD95-PDZ2 abundance,2,KVMEIKLIKGPKGLGFSIAGGVGNQHIPGDNSIYVTKIIEGGAAHKDGRLQIGDKILAVNSVALEDVMHEDAVAALKWTYDVVYLKVAKP*,2,,FALSE,FALSE,141.333333333333,144,170,110,448,459,115,-0.168598724186333,0.0920741086077192,-0.0833749657177919,0.13711354256046,-0.358324378010022,0.124355051292775,-0.20140240787746,0.0651201154597351,0.147099773021857,0.0108900357838462,0.130097633132088,0.0138762406188509,0.11921674831371,0.0138526485718491,0.133826339522356,0.00726418219167685,missense,"G63A,N78W",-0.278547124975152,-0.291215058552362
PSD95-PDZ2 abundance,2,KVMEIKLIKGPKGLGFSIAGGVGNQHIPGDNSIYVTKIIEGGAAHKDGRLQIGDKILAVNSVALEDVMHEDAVAALKCTYDVVYLKVAKP*,2,,FALSE,FALSE,86.6666666666667,68,97,95,505,498,89,0.14652829346627,0.121883824693437,0.16341961380017,0.181523955994235,-0.38779373568923,0.135306993827401,-0.0417558818946327,0.081035173843059,0.184371320371986,0.0144157704316053,0.155073874755407,0.018370687857846,0.115933981338631,0.0150726505704335,0.151634991162794,0.00903951509567211,missense,"G63A,N78C",-0.053662967593299,-0.0273737898969972
PSD95-PDZ2 abundance,2,KVMEIKLIKGPKGLGFSIAGGVGNQHIPGDNSIYVTKIIEGGAAHKDGRLQIGDKILAVNSVALEDVMHEDAVAALKFTYDVVYLKVAKP*,2,,FALSE,FALSE,102.666666666667,88,119,101,493,425,153,0.0732554072233501,0.111509167329417,0.0522846372265557,0.17649380909687,-0.255485587907018,0.125500479939661,-0.0491492286679113,0.0753744165045063,0.175704993157561,0.0131887111459089,0.143826731349235,0.017861624147635,0.130672572617116,0.0139802446794819,0.150810259548174,0.00840805471880064,missense,"G63A,N78F",-0.0640775165420149,-0.0395924710130567
PSD95-PDZ2 abundance,2,KVMEIKLIKGPKGLGFSIAGGVGNQHIPGDNSIYVTKIIEGGAAHKDGRLQIGDKILAVNSVALEDVMHEDAVAALKMTYDVVYLKVAKP*,2,,FALSE,FALSE,105,,129,81,304,269,446,,,-0.11248298707539,0.17722344791014,0.0998318198797728,0.132224976480261,0.0239088696912432,0.105978453488355,,,0.127151827045001,0.0179354654586297,0.170253491368398,0.0147293263326287,0.15895992779295,0.0118219506998198,missense,"G63A,N78M",0.0388348944125856,0.0811476530702022
PSD95-PDZ2 abundance,2,KVMEIKLIKGPKGLGFSIAGGVGNQHIPGDNSIYVTKIIEGGAAHKDGRLQIGDKILAVNSVGKEDVMHEDAVAALKKTYDVVYLKVAKP*,2,,FALSE,FALSE,124.666666666667,111,141,122,20,24,13,-0.820168014254733,0.160582598314877,-0.879753269107458,0.239363126479675,-0.98629718194108,0.197779694306656,-0.884802883595842,0.110568032208245,0.070035623373328,0.018992855519922,0.0495021153217709,0.0242241596000468,0.0492631237918163,0.0220318561360846,0.0575926668629994,0.0123339205538189,missense,"L64K,N78K",-1.24121097995198,-1.42064300822547
PSD95-PDZ2 abundance,2,KVMEIKLIKGPKGLGFSIAGGVGNQHIPGDNSIYVTKIIEGGAAHKDGRLQIGDKILAVNSVGKEDVMHEDAVAALKTTYDVVYLKVAKP*,2,,FALSE,FALSE,419,412,496,349,80,35,249,-0.791718195298141,0.0879398221703339,-1.13151948025279,0.181694502745432,-0.501835650695397,0.0869375485280351,-0.695589555641875,0.0585297996904209,0.0734005166225389,0.010401054376102,0.024022731882979,0.0183879476245486,0.103230174339093,0.00968449045645573,0.0786995103881922,0.00652902909633905,missense,"L64K,N78T",-0.974677902828072,-1.10793789806699
PSD95-PDZ2 abundance,2,KVMEIKLIKGPKGLGFSIAGGVGNQHIPGDNSIYVTKIIEGGAAHKDGRLQIGDKILAVNSVGKEDVMHEDAVAALKRTYDVVYLKVAKP*,2,,FALSE,FALSE,648,607,766,571,84,72,111,-0.856732509312009,0.0852294187175008,-1.06820654727613,0.139209291063351,-0.81636017546778,0.0763089737731673,-0.867755392121704,0.0526318082690948,0.0657109694004236,0.0100804822735171,0.0304301623662369,0.0140883357187195,0.0681934173790413,0.00850051031758569,0.0594943232575702,0.00587110513617729,missense,"L64K,N78R",-1.21719723626395,-1.39246931794165
PSD95-PDZ2 abundance,2,KVMEIKLIKGPKGLGFSIAGGVGNQHIPGDNSIYVTKIIEGGAAHKDGRLQIGDKILAVNSVGKEDVMHEDAVAALKSTYDVVYLKVAKP*,2,,FALSE,FALSE,191.666666666667,178,273,124,57,73,53,-0.680232504067433,0.108628286245569,-0.747010100539814,0.155792846337923,-0.661443904201418,0.139184317899924,-0.690264922329804,0.0750447302198713,0.0865864511403721,0.0128479758559722,0.0629360629330441,0.0157666338576835,0.085450461959094,0.0155045687532292,0.0792934759579657,0.00837127804509885,missense,"L64K,N78S",-0.967177422198251,-1.09913809487971
PSD95-PDZ2 abundance,2,KVMEIKLIKGPKGLGFSIAGGVGNQHIPGDNSIYVTKIIEGGAAHKDGRLQIGDKILAVNSVGKEDVMHEDAVAALKMTYDVVYLKVAKP*,2,,FALSE,FALSE,264.666666666667,242,331,221,30,24,95,-0.91737249537245,0.130369415370817,-1.14107003541452,0.230068980028746,-0.602282007411552,0.0997552619903341,-0.763418659470829,0.0749068353335023,0.0585387944196844,0.0154194009583742,0.0230561913138055,0.0232835682471316,0.092040857415926,0.0111123317724458,0.0711331391581481,0.00835589579998437,missense,"L64K,N78M",-1.07022455357186,-1.22003627725697
PSD95-PDZ2 abundance,2,KVMEIKLIKGPKGLGFSIAGGVGNQHIPGDNSIYVTKIIEGGAAHKDGRLQIGDKILAVNSVGKEDVMHEDAVAALKITYDVVYLKVAKP*,2,,FALSE,FALSE,141.333333333333,118,189,117,2,5,4,-1.43461040666898,0.408353733433936,-1.44981625645683,0.407822730328525,-1.2992853516613,0.320469364547301,-1.37822241049619,0.214439907185722,-0.00263735431480269,0.0482979073792516,-0.00818971462181575,0.0412727016616902,0.0143975105561087,0.0356989880102721,0.0025514662288981,0.0239208813431316,missense,"L64K,N78I",-1.93626045791352,-2.23609723220728
PSD95-PDZ2 abundance,2,KVMEIKLIKGPKGLGFSIAGGVGNQHIPGDNSIYVTKIIEGGAAHKDGRLQIGDKILAVNSVGKEDVMHEDAVAALKQTYDVVYLKVAKP*,2,,FALSE,FALSE,126,98,125,155,6,17,10,-1.10075532451263,0.25160630709508,-0.948467651825145,0.265123731520288,-1.12444502133478,0.212548445528668,-1.06927100066255,0.138464520612715,0.0368492488821015,0.0297586555997037,0.0425480443324229,0.0268311986084154,0.0338740145422396,0.0236770351488931,0.0370151540396886,0.015445788105764,missense,"L64K,N78Q",-1.50105977287107,-1.72550590288427
PSD95-PDZ2 abundance,2,KVMEIKLIKGPKGLGFSIAGGVGNQHIPGDNSIYVTKIIEGGAAHKDGRLQIGDKILAVNSVGKEDVMHEDAVAALKHTYDVVYLKVAKP*,2,,FALSE,FALSE,90.6666666666667,56,115,101,17,8,43,-0.684565187109601,0.187106334224221,-1.15375558250441,0.342652182887263,-0.604934621904546,0.147807775353366,-0.688804648208347,0.109860945649311,0.0860740044375721,0.022129941911979,0.0217723815564774,0.0346772758513007,0.0917453669152503,0.0164651869535753,0.0794563702832163,0.0122550446864602,missense,"L64K,N78H",-0.965120424632356,-1.09672475970428
PSD95-PDZ2 abundance,2,KVMEIKLIKGPKGLGFSIAGGVGNQHIPGDNSIYVTKIIEGGAAHKDGRLQIGDKILAVNSVGKEDVMHEDAVAALKPTYDVVYLKVAKP*,2,,FALSE,FALSE,115,127,115,103,30,78,6,-0.749772756543184,0.1404420262131,-0.45640724250824,0.196973754054772,-1.15256351358017,0.271811262116354,-0.726337677633898,0.105403955671307,0.0783615999924226,0.0166107357881965,0.0923458142039206,0.0199342468717642,0.0307417285000059,0.0302786726620679,0.0752695416508046,0.0117578651744442,missense,"L64K,N78P",-1.01799087479963,-1.15875405873946
PSD95-PDZ2 abundance,2,KVMEIKLIKGPKGLGFSIAGGVGNQHIPGDNSIYVTKIIEGGAAHKDGRLQIGDKILAVNSVGKEDVMHEDAVAALKLTYDVVYLKVAKP*,2,,FALSE,FALSE,347,310,444,287,24,151,68,-0.981209944455079,0.137886012179465,-0.67559664506483,0.131252078024611,-0.715302935498103,0.112213941524918,-0.776762252141337,0.0725360623808075,0.0509884405213789,0.0163084240448498,0.0701632869773614,0.0132830454409023,0.0794507842200961,0.0125001781644316,0.0696446545698488,0.00809143486434423,missense,"L64K,N78L",-1.08902084478885,-1.24208868583232
PSD95-PDZ2 abundance,2,KVMEIKLIKGPKGLGFSIAGGVGNQHIPGDNSIYVTKIIEGGAAHKDGRLQIGDKILAVNSVGKEDVMHEDAVAALKETYDVVYLKVAKP*,2,,FALSE,FALSE,224.666666666667,181,263,230,29,42,31,-0.850686414343542,0.135545122206232,-0.899283576106392,0.20311365461451,-0.921602143815301,0.132802502315121,-0.88909196306292,0.0859488482864052,0.0664260693514821,0.0160315560310288,0.0475255983839365,0.020555620486301,0.056469888761812,0.0147936603693108,0.0571142178543717,0.00958763799341364,missense,"L64K,N78E",-1.24725274012157,-1.42773139402647
PSD95-PDZ2 abundance,2,KVMEIKLIKGPKGLGFSIAGGVGNQHIPGDNSIYVTKIIEGGAAHKDGRLQIGDKILAVNSVGKEDVMHEDAVAALKDTYDVVYLKVAKP*,2,,FALSE,FALSE,277.333333333333,248,339,245,121,45,24,-0.561221221759153,0.095124026555645,-0.95588961247405,0.198063808406487,-1.00946075943481,0.143903043700477,-0.733260644067816,0.0736617408683178,0.100662472538965,0.0112507638548854,0.0417969229631939,0.0200445631555503,0.0466827951654227,0.0160302156774387,0.0744972812036632,0.00821700487546594,missense,"L64K,N78D",-1.02774282814462,-1.17019536155227
PSD95-PDZ2 abundance,2,KVMEIKLIKGPKGLGFSIAGGVGNQHIPGDNSIYVTKIIEGGAAHKDGRLQIGDKILAVNSVGKEDVMHEDAVAALKATYDVVYLKVAKP*,2,,FALSE,FALSE,381.666666666667,347,444,354,131,201,94,-0.629401982509486,0.0873016800044131,-0.564492624335109,0.129079415811415,-0.731594382718427,0.088974977543235,-0.657785379083374,0.0561175834671405,0.0925984148405692,0.010325578315273,0.0814072975730878,0.0130631664771559,0.0776359830461683,0.00991145178890056,0.0829165856219895,0.00625994514266482,missense,"L64K,N78A",-0.921425504515391,-1.04546048528107
PSD95-PDZ2 abundance,2,KVMEIKLIKGPKGLGFSIAGGVGNQHIPGDNSIYVTKIIEGGAAHKDGRLQIGDKILAVNSVGKEDVMHEDAVAALKGTYDVVYLKVAKP*,2,,FALSE,FALSE,602.333333333333,540,698,569,93,104,49,-0.831581206271261,0.0810404732589186,-0.93119940108606,0.140144583453661,-1.04383657146227,0.0992184437997026,-0.918972233774439,0.0572823367558863,0.0686857317333509,0.00958503608750082,0.044295635400727,0.0141829896968355,0.0428534690669822,0.0110525324022997,0.0537810583712729,0.00638987396785304,missense,"L64K,N78G",-1.28934322383197,-1.47711329246591
PSD95-PDZ2 abundance,2,KVMEIKLIKGPKGLGFSIAGGVGNQHIPGDNSIYVTKIIEGGAAHKDGRLQIGDKILAVNSVGKEDVMHEDAVAALKVTYDVVYLKVAKP*,2,,FALSE,FALSE,573.666666666667,462,681,578,46,93,62,-0.975090506426292,0.102189540232089,-0.960996349194512,0.144695262045678,-0.970328868155554,0.0929482390474668,-0.97036831974727,0.0621042853511871,0.0517122150994684,0.0120864352279914,0.0412801081673177,0.0146435299902499,0.0510419292111081,0.010354057012653,0.0480477986893767,0.00692776480032282,missense,"L64K,N78V",-1.36174170175418,-1.56205349672974
PSD95-PDZ2 abundance,2,KVMEIKLIKGPKGLGFSIAGGVGNQHIPGDNSIYVTKIIEGGAAHKDGRLQIGDKILAVNSVGKEDVMHEDAVAALK*TYDVVYLKVAKP*,2,,FALSE,TRUE,78.3333333333333,100,72,63,12,1,4,-0.925826738144971,0.19230182909988,-1.64713226705542,0.85799104931974,-1.12885026659461,0.335538457649498,-1.00047666780049,0.163775690542384,0.0575388715563491,0.0227444374087724,-0.0281585987297472,0.0868308850231275,0.0333832880793999,0.0373776238909308,0.0446891970621381,0.0182692620593275,stop,"L64K,N78*",-1.40415346386691,-1.61181232924159
PSD95-PDZ2 abundance,2,KVMEIKLIKGPKGLGFSIAGGVGNQHIPGDNSIYVTKIIEGGAAHKDGRLQIGDKILAVNSVGKEDVMHEDAVAALKYTYDVVYLKVAKP*,2,,FALSE,FALSE,145.666666666667,131,169,137,13,7,15,-0.975212250639167,0.18232184541686,-1.31253084242038,0.356295544314068,-0.978824679072973,0.184840202664985,-1.0163089088719,0.121960849433817,0.05169781584158,0.0215640580266235,0.00570391982926949,0.0360580188652508,0.0500955303173889,0.0205904492246079,0.0429231024716525,0.0136047951433181,missense,"L64K,N78Y",-1.42645535970142,-1.63797762500498
PSD95-PDZ2 abundance,2,KVMEIKLIKGPKGLGFSIAGGVGNQHIPGDNSIYVTKIIEGGAAHKDGRLQIGDKILAVNSVGKEDVMHEDAVAALKWTYDVVYLKVAKP*,2,,FALSE,FALSE,308.333333333333,253,428,244,13,15,23,-1.14630604760437,0.174807824630739,-1.36369569676077,0.264040059545989,-1.02005229294443,0.146257450204466,-1.11663160125564,0.103242851048131,0.0314617516589402,0.0206753396183895,0.000525905923439013,0.0267215282375208,0.0455029412711053,0.0162924870170906,0.0317320548162522,0.0115167928482175,missense,"L64K,N78W",-1.56777371288265,-1.80377682589894
PSD95-PDZ2 abundance,2,KVMEIKLIKGPKGLGFSIAGGVGNQHIPGDNSIYVTKIIEGGAAHKDGRLQIGDKILAVNSVGKEDVMHEDAVAALKCTYDVVYLKVAKP*,2,,FALSE,FALSE,193.333333333333,167,206,207,56,23,40,-0.658701635687832,0.116136255143015,-1.00887951872127,0.236993498506877,-0.822416648190209,0.125067080119697,-0.765844742625943,0.0800954619431739,0.0891330077202473,0.0137359784790065,0.0364342091442246,0.0239843471984876,0.0675187508710337,0.0139319656965644,0.0708625083411343,0.00893468975253105,missense,"L64K,N78C",-1.07364202640892,-1.22404576542823
PSD95-PDZ2 abundance,2,KVMEIKLIKGPKGLGFSIAGGVGNQHIPGDNSIYVTKIIEGGAAHKDGRLQIGDKILAVNSVGKEDVMHEDAVAALKFTYDVVYLKVAKP*,2,,FALSE,FALSE,101,91,112,100,3,8,9,-1.26167150398713,0.340927966878455,-1.14566114929557,0.343016237929275,-1.03279188012033,0.232414464430641,-1.11501599937779,0.167564108389848,0.0178169391570824,0.0403231463780803,0.0225915588658919,0.0347141191511465,0.0440838029066917,0.0258900291166479,0.0319122760321859,0.0186918620081742,missense,"L64K,N78F",-1.56549791474217,-1.8011067869083
PSD95-PDZ2 abundance,2,KVMEIKLIKGPKGLGFSIAGGVGNQHIPGDNSIYVTKIIEGGAAHKDGRLQIGDKILAVNSVGNEDVMHEDAVAALKKTYDVVYLKVAKP*,2,,FALSE,FALSE,164,114,222,156,16,101,73,-0.88510535528212,0.171873452352297,-0.578691789142307,0.179613669942188,-0.578910134847473,0.116841429465578,-0.653918110389068,0.0850952176100463,0.0623551801066007,0.0203282776744992,0.0799703058378293,0.0181773620315707,0.0946443892687173,0.0130156615609323,0.0833479814231376,0.00949241505479172,missense,"L64N,N78K",-0.915977923014108,-1.03906920885175
PSD95-PDZ2 abundance,2,KVMEIKLIKGPKGLGFSIAGGVGNQHIPGDNSIYVTKIIEGGAAHKDGRLQIGDKILAVNSVGNEDVMHEDAVAALKTTYDVVYLKVAKP*,2,,FALSE,FALSE,88,55,135,74,25,32,41,-0.817815554286184,0.219499361982011,-0.719859906790218,0.22288383355213,-0.575969824561953,0.169292766825431,-0.680435648137611,0.114876332368702,0.0703138598246491,0.0259612169225511,0.0656837318669986,0.02255641307683,0.0949719279143457,0.0188585279022351,0.0803899365222622,0.0128145136406254,missense,"L64N,N78T",-0.953331533408762,-1.08289365638119
PSD95-PDZ2 abundance,2,KVMEIKLIKGPKGLGFSIAGGVGNQHIPGDNSIYVTKIIEGGAAHKDGRLQIGDKILAVNSVGNEDVMHEDAVAALKRTYDVVYLKVAKP*,2,,FALSE,FALSE,476,445,532,451,107,89,96,-0.745122936032563,0.0775244711626048,-0.847902402932703,0.145305257290494,-0.784140840769894,0.0866628132723698,-0.774131610338623,0.0536906367150038,0.0789115560279988,0.00916918206269492,0.0527255043080546,0.0147052630666138,0.0717825206454442,0.00965388606276635,0.0699381040086442,0.00598921799096128,missense,"L64N,N78R",-1.08531522287485,-1.23774113197023
PSD95-PDZ2 abundance,2,KVMEIKLIKGPKGLGFSIAGGVGNQHIPGDNSIYVTKIIEGGAAHKDGRLQIGDKILAVNSVGNEDVMHEDAVAALKSTYDVVYLKVAKP*,2,,FALSE,FALSE,242.333333333333,231,274,222,56,102,56,-0.784531773737413,0.109381872527627,-0.687797182750673,0.156215309784894,-0.739346540638945,0.115755085977231,-0.747701564519861,0.0708541924191643,0.0742504883370364,0.0129371060327605,0.0689285614101661,0.0158093882372537,0.076772424081494,0.0128946473004263,0.0728863891399961,0.0079038214097637,missense,"L64N,N78S",-1.04808485693406,-1.19406127876634
PSD95-PDZ2 abundance,2,KVMEIKLIKGPKGLGFSIAGGVGNQHIPGDNSIYVTKIIEGGAAHKDGRLQIGDKILAVNSVGNEDVMHEDAVAALKMTYDVVYLKVAKP*,2,,FALSE,FALSE,345.333333333333,316,425,295,86,26,44,-0.712965892094779,0.09732707407168,-1.19310567891709,0.223538723553951,-0.89371027266673,0.113439377868339,-0.829322852781403,0.0701362555143548,0.0827149201276413,0.011511328596113,0.0177900513212515,0.0226226896172391,0.0595769301325946,0.0126366868051029,0.0637814926811158,0.00782373518077214,missense,"L64N,N78M",-1.16305970228141,-1.32895343574648
PSD95-PDZ2 abundance,2,KVMEIKLIKGPKGLGFSIAGGVGNQHIPGDNSIYVTKIIEGGAAHKDGRLQIGDKILAVNSVGNEDVMHEDAVAALKITYDVVYLKVAKP*,2,,FALSE,FALSE,87.3333333333333,87,85,90,5,3,1,-1.1172000195698,0.273344215529042,-1.36154172614639,0.516423367582529,-1.60872798313072,0.616151062533902,-1.2290453810495,0.224917885554907,0.0349042578272324,0.0323296997758726,0.000743893249657901,0.0522633634574248,-0.020073144092265,0.0686367304562354,0.0191922401750673,0.0250897051902158,missense,"L64N,N78I",-1.72612403082048,-1.98955847127183
PSD95-PDZ2 abundance,2,KVMEIKLIKGPKGLGFSIAGGVGNQHIPGDNSIYVTKIIEGGAAHKDGRLQIGDKILAVNSVGNEDVMHEDAVAALKQTYDVVYLKVAKP*,2,,FALSE,FALSE,75.5,,94,57,3,9,7,,,-1.05594217498729,0.331299814964177,-0.947220580352531,0.27526683305712,-0.991622952467734,0.211722187559769,,,0.0316713481582531,0.0335283872298503,0.0536160987901047,0.030663609255796,0.0456768335366184,0.0236177183286093,missense,"L64N,N78Q",-1.39168178432332,-1.59718015687626
PSD95-PDZ2 abundance,2,KVMEIKLIKGPKGLGFSIAGGVGNQHIPGDNSIYVTKIIEGGAAHKDGRLQIGDKILAVNSVGNEDVMHEDAVAALKHTYDVVYLKVAKP*,2,,FALSE,FALSE,67,56,78,,5,33,16,-1.00267955582365,0.281701325307726,-0.600937070676642,0.235521756768847,,,-0.766222946080561,0.180689485163302,0.0484491290949155,0.0333181342653896,0.0777190265444772,0.0238354031765891,,,0.0708203195523019,0.0201560045015291,missense,"L64N,N78H",-1.07417477815335,-1.22467080677292
PSD95-PDZ2 abundance,2,KVMEIKLIKGPKGLGFSIAGGVGNQHIPGDNSIYVTKIIEGGAAHKDGRLQIGDKILAVNSVGNEDVMHEDAVAALKPTYDVVYLKVAKP*,2,,FALSE,FALSE,130,97,151,142,9,35,16,-1.14548278467582,0.271759467546707,-1.00633314555884,0.26232486586821,-0.969711781018379,0.180085681016467,-1.01914865928768,0.130291567665618,0.0315591228188352,0.0321422642144865,0.0366919086102839,0.0265479462576788,0.0511106702164844,0.0200608147880533,0.0426063268600999,0.0145340910236477,missense,"L64N,N78P",-1.43045553994647,-1.64267076409931
PSD95-PDZ2 abundance,2,KVMEIKLIKGPKGLGFSIAGGVGNQHIPGDNSIYVTKIIEGGAAHKDGRLQIGDKILAVNSVGNEDVMHEDAVAALKLTYDVVYLKVAKP*,2,,FALSE,FALSE,414.333333333333,385,458,400,36,81,24,-0.98934972961741,0.110472140533692,-0.877269912988732,0.155821093428612,-1.13674756768651,0.137311971692456,-1.00752334138451,0.0753429477170779,0.0500257100314399,0.0130660571329076,0.0497534373020964,0.0157694925353886,0.0325035607538522,0.0152959969763109,0.0439031370191203,0.00840454435946517,missense,"L64N,N78L",-1.41407967580001,-1.62345807778992
PSD95-PDZ2 abundance,2,KVMEIKLIKGPKGLGFSIAGGVGNQHIPGDNSIYVTKIIEGGAAHKDGRLQIGDKILAVNSVGNEDVMHEDAVAALKETYDVVYLKVAKP*,2,,FALSE,FALSE,302.333333333333,246,401,260,64,94,99,-0.724677335673921,0.106698628276322,-0.78175030026482,0.174993802355963,-0.63567194482919,0.0942346576338209,-0.689674912167259,0.0654975905059154,0.0813297528793683,0.0126197461760607,0.0594202660137241,0.0177098196352722,0.08832135375223,0.0104973588279616,0.0793592918934168,0.00730628972617532,missense,"L64N,N78E",-0.966346311483916,-1.09816300927201
PSD95-PDZ2 abundance,2,KVMEIKLIKGPKGLGFSIAGGVGNQHIPGDNSIYVTKIIEGGAAHKDGRLQIGDKILAVNSVGNEDVMHEDAVAALKDTYDVVYLKVAKP*,2,,FALSE,FALSE,126,78,180,120,38,40,49,-0.561607101453997,0.145346504239015,-0.798105823970275,0.209686432744698,-0.616429600829887,0.136723907950818,-0.628866649493037,0.0899572108132564,0.100616832741321,0.0171908113600476,0.0577650452518207,0.021220802416296,0.0904648728642395,0.0152304890595349,0.0861424847011448,0.0100347728837586,missense,"L64N,N78D",-0.88068948413261,-0.997667686433467
PSD95-PDZ2 abundance,2,KVMEIKLIKGPKGLGFSIAGGVGNQHIPGDNSIYVTKIIEGGAAHKDGRLQIGDKILAVNSVGNEDVMHEDAVAALKATYDVVYLKVAKP*,2,,FALSE,FALSE,379.333333333333,332,449,357,185,94,38,-0.525033014558904,0.0778355572856132,-0.831335572530037,0.147821992631234,-0.982270279110012,0.116691574632671,-0.692470327319515,0.0593116682142522,0.104942621185779,0.00920597567452181,0.0544021098472756,0.0149599631094392,0.0497117044419133,0.0129989683400662,0.0790474619031902,0.00661624693013664,missense,"L64N,N78A",-0.970284039393606,-1.10278287729387
PSD95-PDZ2 abundance,2,KVMEIKLIKGPKGLGFSIAGGVGNQHIPGDNSIYVTKIIEGGAAHKDGRLQIGDKILAVNSVGNEDVMHEDAVAALKGTYDVVYLKVAKP*,2,,FALSE,FALSE,541.666666666667,501,647,477,161,122,131,-0.666044593058986,0.0729275684395598,-0.831269108498599,0.136661650592226,-0.724853574588893,0.075516363895461,-0.711998170815102,0.0489746869568874,0.0882645217827748,0.00862548486154033,0.0544088361769693,0.0138305079977848,0.0783868817441943,0.00841221679049293,0.0768691209718047,0.00546315138300304,missense,"L64N,N78G",-0.997791701104091,-1.13505574367953
PSD95-PDZ2 abundance,2,KVMEIKLIKGPKGLGFSIAGGVGNQHIPGDNSIYVTKIIEGGAAHKDGRLQIGDKILAVNSVGNEDVMHEDAVAALKVTYDVVYLKVAKP*,2,,FALSE,FALSE,413.666666666667,374,530,337,27,40,23,-1.05633822919408,0.125975179558547,-1.10342464963631,0.173760946837663,-1.10821761191411,0.141040872291972,-1.08480410766389,0.0826464571317779,0.0421026666425092,0.0148996741213525,0.0268660004799396,0.0175850515087929,0.0356816821648996,0.0157113813859304,0.0352824280077408,0.0092192545707794,missense,"L64N,N78V",-1.52294029709803,-1.75117683203329
PSD95-PDZ2 abundance,2,KVMEIKLIKGPKGLGFSIAGGVGNQHIPGDNSIYVTKIIEGGAAHKDGRLQIGDKILAVNSVGNEDVMHEDAVAALK*TYDVVYLKVAKP*,2,,FALSE,TRUE,198.666666666667,141,250,205,18,17,9,-0.909742533082433,0.161661801453744,-1.16072426259643,0.256911984130004,-1.23042893533178,0.217037121261377,-1.05189091698448,0.11574561652823,0.059441225772256,0.0191204979264358,0.021067133337031,0.0260001488042827,0.0220678361875468,0.0241770554281805,0.038953911264746,0.0129114827333023,stop,"L64N,N78*",-1.47657752717792,-1.69678255109989
PSD95-PDZ2 abundance,2,KVMEIKLIKGPKGLGFSIAGGVGNQHIPGDNSIYVTKIIEGGAAHKDGRLQIGDKILAVNSVGNEDVMHEDAVAALKWTYDVVYLKVAKP*,2,,FALSE,FALSE,187.666666666667,145,232,186,5,17,15,-1.24998661311326,0.267142872918118,-1.13784230172984,0.25755847125268,-1.06300870254613,0.17768279436922,-1.12469415315281,0.128287855494847,0.0191989658926211,0.031596237959494,0.0233828462045323,0.0260655749518661,0.0407177713891057,0.0197931429569836,0.0308326730277307,0.0143105759060009,missense,"L64N,N78W",-1.57913092957484,-1.81710147488866
PSD95-PDZ2 abundance,2,KVMEIKLIKGPKGLGFSIAGGVGNQHIPGDNSIYVTKIIEGGAAHKDGRLQIGDKILAVNSVGNEDVMHEDAVAALKCTYDVVYLKVAKP*,2,,FALSE,FALSE,297,221,401,269,61,30,59,-0.709299086392715,0.109367331779632,-1.13148514767181,0.215700714825184,-0.787542881682763,0.105847313298952,-0.791920931887576,0.0717305586631993,0.0831486104007454,0.0129353862304362,0.0240262064278409,0.0218294631199727,0.0714035470798102,0.0117909615907173,0.0679536960897452,0.00800158051259025,missense,"L64N,N78C",-1.11037393656938,-1.26714081440678
PSD95-PDZ2 abundance,2,KVMEIKLIKGPKGLGFSIAGGVGNQHIPGDNSIYVTKIIEGGAAHKDGRLQIGDKILAVNSVGNEDVMHEDAVAALKFTYDVVYLKVAKP*,2,,FALSE,FALSE,110.333333333333,103,128,100,3,12,43,-1.29387076290326,0.339556406966614,-1.06238918279003,0.29540708908703,-0.60219507736137,0.148259025857532,-0.773961763711092,0.123440973698804,0.0140085820943611,0.0401609255676321,0.031018894506544,0.0298959517210229,0.0920505410710971,0.0165154544303452,0.0699570504868302,0.0137699037622337,missense,"L64N,N78F",-1.08507597046718,-1.2374604334119
PSD95-PDZ2 abundance,2,KVMEIKLIKGPKGLGFSIAGGVGNQHIPGDNSIYVTKIIEGGAAHKDGRLQIGDKILAVNSVGTEDVMHEDAVAALKKTYDVVYLKVAKP*,2,,FALSE,FALSE,196,179,222,187,747,520,523,-0.00210679680053224,0.0801172017230922,-0.157931118500685,0.132898510058301,-0.087824397679553,0.0890118153958068,-0.0601097677509433,0.0543426063651939,0.166791552549993,0.00947583644152658,0.122552360095509,0.0134496685667835,0.149349349500838,0.0099155553763344,0.149587605806607,0.00606194553895455,missense,"L64T,N78K",-0.0795169480045176,-0.0577065046195565
PSD95-PDZ2 abundance,2,KVMEIKLIKGPKGLGFSIAGGVGNQHIPGDNSIYVTKIIEGGAAHKDGRLQIGDKILAVNSVGTEDVMHEDAVAALKTTYDVVYLKVAKP*,2,,FALSE,FALSE,163.666666666667,125,208,158,669,485,411,-0.139417290884457,0.101791951656499,-0.0799122928230638,0.132623434643198,-0.119031977645942,0.0976630212157116,-0.118037766457454,0.062232316311185,0.150551197724053,0.0120394105662174,0.130448064470775,0.0134218302323855,0.145872951609815,0.0108792646322111,0.143125707917874,0.00694204671940472,missense,"L64T,N78T",-0.16111652618345,-0.153441733277373
PSD95-PDZ2 abundance,2,KVMEIKLIKGPKGLGFSIAGGVGNQHIPGDNSIYVTKIIEGGAAHKDGRLQIGDKILAVNSVGTEDVMHEDAVAALKRTYDVVYLKVAKP*,2,,FALSE,FALSE,671.666666666667,576,847,592,1998,1969,1731,-0.0876147738185091,0.0470967503383806,-0.15935763610334,0.0740765746968919,-0.12111869265378,0.0508176620952058,-0.113144428059347,0.0313065393401566,0.156678123882469,0.00557035310190165,0.122407992871588,0.00749673850969969,0.145640500017599,0.00566088153982982,0.143671562319366,0.00349226047822982,missense,"L64T,N78R",-0.154223583943286,-0.145354713513127
PSD95-PDZ2 abundance,2,KVMEIKLIKGPKGLGFSIAGGVGNQHIPGDNSIYVTKIIEGGAAHKDGRLQIGDKILAVNSVGTEDVMHEDAVAALKSTYDVVYLKVAKP*,2,,FALSE,FALSE,237,220,298,193,927,1277,874,-0.076654178074162,0.0709103437529479,0.0755831212391723,0.097663738975972,-0.0910436664940101,0.0883604869619501,-0.0439588235455543,0.0481238006891351,0.157974484842929,0.00838689825610433,0.146184597422682,0.0098838197632422,0.148990736005999,0.00984300002932379,0.151389251894721,0.00536823458456508,missense,"L64T,N78S",-0.0567661148361158,-0.0310145012521282
PSD95-PDZ2 abundance,2,KVMEIKLIKGPKGLGFSIAGGVGNQHIPGDNSIYVTKIIEGGAAHKDGRLQIGDKILAVNSVGTEDVMHEDAVAALKMTYDVVYLKVAKP*,2,,FALSE,FALSE,201.333333333333,205,214,185,346,186,484,-0.238209649773657,0.079464546735555,-0.386719308287517,0.140862546610205,-0.136878884061429,0.0916536712608565,-0.224243597757446,0.0552324102161158,0.138866563034211,0.00939864388135675,0.099398411091285,0.0142556494015563,0.143884878587463,0.010209847409473,0.131278393106851,0.00616120361370334,missense,"L64T,N78M",-0.310722092191865,-0.328963756674248
PSD95-PDZ2 abundance,2,KVMEIKLIKGPKGLGFSIAGGVGNQHIPGDNSIYVTKIIEGGAAHKDGRLQIGDKILAVNSVGTEDVMHEDAVAALKITYDVVYLKVAKP*,2,,FALSE,FALSE,153.666666666667,119,184,158,77,180,98,-0.485512364427675,0.123250437392746,-0.359596848678688,0.144518231661179,-0.51956063670356,0.116676932874429,-0.466664016847212,0.0730947277362377,0.109616913455754,0.0145774061120715,0.102143273259376,0.0146256140633014,0.101255682755844,0.0129973373075565,0.104236271347415,0.00815375427052729,missense,"L64T,N78I",-0.652204697864237,-0.729602045085794
PSD95-PDZ2 abundance,2,KVMEIKLIKGPKGLGFSIAGGVGNQHIPGDNSIYVTKIIEGGAAHKDGRLQIGDKILAVNSVGTEDVMHEDAVAALKHTYDVVYLKVAKP*,2,,FALSE,FALSE,52,,52,,47,233,38,,,0.12174458552392,0.21002997335485,,,0.12174458552392,0.21002997335485,,,0.150856255479006,0.021255569603255,,,0.169873551941868,0.0234289509683998,missense,"L64T,N78H",0.17664999800744,0.242836729773794
PSD95-PDZ2 abundance,2,KVMEIKLIKGPKGLGFSIAGGVGNQHIPGDNSIYVTKIIEGGAAHKDGRLQIGDKILAVNSVGTEDVMHEDAVAALKPTYDVVYLKVAKP*,2,,FALSE,FALSE,83.6666666666667,66,100,85,28,14,16,-0.597564667558895,0.160552816963928,-0.939591043070344,0.285074065777006,-0.829636469530674,0.196652108857232,-0.730231172849358,0.113992029366447,0.0963639630963841,0.0189893331401517,0.0434463798043309,0.0288502233772536,0.0667144920432557,0.0219062476883117,0.0748352202678057,0.0127158691883593,missense,"L64T,N78P",-1.02347539997428,-1.16518867866511
PSD95-PDZ2 abundance,2,KVMEIKLIKGPKGLGFSIAGGVGNQHIPGDNSIYVTKIIEGGAAHKDGRLQIGDKILAVNSVGTEDVMHEDAVAALKLTYDVVYLKVAKP*,2,,FALSE,FALSE,429.666666666667,283,625,381,889,1330,709,-0.149105523645441,0.0683106900848174,-0.162773860889636,0.0854586791665761,-0.237049998262216,0.0649668341518487,-0.187714530670705,0.0412338742801458,0.149405325089012,0.00807942504892766,0.122062262200076,0.00864863654559641,0.13272622256466,0.00723704194542396,0.135353229226792,0.00459965976910593,missense,"L64T,N78L",-0.259265861489854,-0.268593665038183
PSD95-PDZ2 abundance,2,KVMEIKLIKGPKGLGFSIAGGVGNQHIPGDNSIYVTKIIEGGAAHKDGRLQIGDKILAVNSVGTEDVMHEDAVAALKETYDVVYLKVAKP*,2,,FALSE,FALSE,384.666666666667,268,511,375,735,427,747,-0.110522309308893,0.0710231856561326,-0.396305359865106,0.120004886950777,-0.192328992798348,0.0644233803490842,-0.188291047816531,0.0443405621771078,0.153968742439822,0.00840024459615779,0.0984282781941885,0.0121448009851594,0.137707961271938,0.00717650339498738,0.135288918444258,0.00494621239323577,missense,"L64T,N78E",-0.260077965428585,-0.269546451290311
PSD95-PDZ2 abundance,2,KVMEIKLIKGPKGLGFSIAGGVGNQHIPGDNSIYVTKIIEGGAAHKDGRLQIGDKILAVNSVGTEDVMHEDAVAALKDTYDVVYLKVAKP*,2,,FALSE,FALSE,243.666666666667,265,275,191,1316,655,683,-0.041387000228986,0.0709241672721526,-0.0807301145155169,0.123756447043615,-0.0343820638929895,0.087570839423278,-0.045583201801909,0.0503478821380323,0.162145699036981,0.00838853322842254,0.130365298827237,0.0125244684459527,0.155302608826523,0.00975503649478994,0.151208051669275,0.00561633200791667,missense,"L64T,N78D",-0.0590542757165412,-0.0336990446037255
PSD95-PDZ2 abundance,2,KVMEIKLIKGPKGLGFSIAGGVGNQHIPGDNSIYVTKIIEGGAAHKDGRLQIGDKILAVNSVGTEDVMHEDAVAALKATYDVVYLKVAKP*,2,,FALSE,FALSE,423,386,536,347,1140,1419,1055,-0.125070341716369,0.0585195864541916,-0.0886196954077329,0.0899636526832362,-0.137146989910793,0.0661785877005636,-0.122358352893016,0.0394086569288318,0.152248078553985,0.00692138539464072,0.129566853095343,0.00910455136867934,0.143855012682759,0.00737202637823577,0.142643744290794,0.00439605583987838,missense,"L64T,N78A",-0.167202668264997,-0.160582189353546
PSD95-PDZ2 abundance,2,KVMEIKLIKGPKGLGFSIAGGVGNQHIPGDNSIYVTKIIEGGAAHKDGRLQIGDKILAVNSVGTEDVMHEDAVAALKGTYDVVYLKVAKP*,2,,FALSE,FALSE,651.333333333333,572,829,553,2050,1480,1140,-0.0483844908397274,0.0486752991042738,-0.197144100651711,0.084834975436989,-0.199320304648867,0.0534980284122602,-0.12901448725563,0.0331420871970394,0.161318073070242,0.00575705545294327,0.118583906173677,0.00858551613556974,0.13692915747495,0.00595946348119832,0.141901249097705,0.00369701678063815,missense,"L64T,N78G",-0.176578751824234,-0.17158250974111
PSD95-PDZ2 abundance,2,KVMEIKLIKGPKGLGFSIAGGVGNQHIPGDNSIYVTKIIEGGAAHKDGRLQIGDKILAVNSVGTEDVMHEDAVAALKVTYDVVYLKVAKP*,2,,FALSE,FALSE,850,799,1011,740,1523,1499,1485,-0.240549760561456,0.0464912842354855,-0.244106467503934,0.0828082515489935,-0.223517498045961,0.0465660411173673,-0.233691400366712,0.0305757938607455,0.138589787178299,0.00549874179198905,0.113831194732465,0.00838040650297895,0.134233688227256,0.00518726819920213,0.130224485892771,0.00341074544618924,missense,"L64T,N78V",-0.324030625627309,-0.344577752726392
PSD95-PDZ2 abundance,2,KVMEIKLIKGPKGLGFSIAGGVGNQHIPGDNSIYVTKIIEGGAAHKDGRLQIGDKILAVNSVGTEDVMHEDAVAALK*TYDVVYLKVAKP*,2,,FALSE,TRUE,178.333333333333,166,235,134,58,18,8,-0.625351848601999,0.119599046688733,-1.11456470813277,0.233422461048539,-1.18256263010794,0.249336455028771,-0.797289223126584,0.0978937424234779,0.093077443134721,0.014145539042938,0.0257385981145836,0.0236229490892602,0.0273999485368686,0.0277750702666059,0.0673548604558887,0.0109200970448052,stop,"L64T,N78*",-1.11793591541253,-1.27601276926011
PSD95-PDZ2 abundance,2,KVMEIKLIKGPKGLGFSIAGGVGNQHIPGDNSIYVTKIIEGGAAHKDGRLQIGDKILAVNSVGTEDVMHEDAVAALKYTYDVVYLKVAKP*,2,,FALSE,FALSE,135,99,150,156,250,954,405,-0.15330096082938,0.110592257264921,0.214197487671632,0.168555312054099,-0.147163196977895,0.109302516461626,-0.0862785530266302,0.0705938838558603,0.148909111096253,0.0130802639009242,0.160212725249649,0.0170582279764001,0.142739247821734,0.0121758572154569,0.146668464422483,0.00787478385636649,missense,"L64T,N78Y",-0.116379292425733,-0.100954583234495
PSD95-PDZ2 abundance,2,KVMEIKLIKGPKGLGFSIAGGVGNQHIPGDNSIYVTKIIEGGAAHKDGRLQIGDKILAVNSVGTEDVMHEDAVAALKWTYDVVYLKVAKP*,2,,FALSE,FALSE,303.333333333333,225,425,260,196,406,87,-0.409071947926864,0.0819083383910215,-0.384267314502881,0.123367603950839,-0.671306679170157,0.0969212339048949,-0.490905999896646,0.0557960503609514,0.118657879299611,0.00968768255877342,0.0996465591233186,0.0124851165320747,0.0843517888118045,0.0107966325330324,0.101532065737283,0.00622407796018942,missense,"L64T,N78W",-0.686352875519688,-0.769665776652196
PSD95-PDZ2 abundance,2,KVMEIKLIKGPKGLGFSIAGGVGNQHIPGDNSIYVTKIIEGGAAHKDGRLQIGDKILAVNSVGTEDVMHEDAVAALKCTYDVVYLKVAKP*,2,,FALSE,FALSE,168.666666666667,131,171,204,614,575,732,-0.0275433832649352,0.0985326052632949,-0.183255577033279,0.17099346279428,-0.0180702386402441,0.0843621594988768,-0.041926954344113,0.0600072131305327,0.163783048411263,0.0116539124127119,0.119989460227428,0.0173049750569874,0.157119680030649,0.00939760255937521,0.151615907943543,0.00669383532135318,missense,"L64T,N78C",-0.0539039467402975,-0.0276565143210019
PSD95-PDZ2 abundance,2,KVMEIKLIKGPKGLGFSIAGGVGNQHIPGDNSIYVTKIIEGGAAHKDGRLQIGDKILAVNSVGTEDVMHEDAVAALKFTYDVVYLKVAKP*,2,,FALSE,FALSE,190.333333333333,167,199,205,462,115,290,-0.13746643966345,0.0836161539805808,-0.508558282641915,0.148050057918299,-0.277586808529683,0.0887765672633543,-0.247468022526068,0.0562959749484209,0.150781934029046,0.00988967390209176,0.08706799577764,0.014983043898842,0.128210586239306,0.00988934968808796,0.128687696643475,0.00627984480365766,missense,"L64T,N78F",-0.343436898621988,-0.367345811385564
PSD95-PDZ2 abundance,2,KVMEIKLIKGPKGLGFSIAGGVGNQHIPGDNSIYVTKIIEGGAAHKDGRLQIGDKILAVNSVGREDVMHEDAVAALKKTYDVVYLKVAKP*,2,,FALSE,FALSE,415.333333333333,403,447,396,49,150,163,-0.914194650481461,0.0989967844400134,-0.673298918435562,0.122987651499413,-0.612196043535866,0.0776570051226391,-0.716560883568528,0.0547200868296967,0.0589146530090499,0.011708813056563,0.0703958227793593,0.0124466643738032,0.090936473983721,0.00865067554492419,0.076360148030108,0.00610405367786967,missense,"L64R,N78K",-1.00421891150916,-1.14259635199508
PSD95-PDZ2 abundance,2,KVMEIKLIKGPKGLGFSIAGGVGNQHIPGDNSIYVTKIIEGGAAHKDGRLQIGDKILAVNSVGREDVMHEDAVAALKTTYDVVYLKVAKP*,2,,FALSE,FALSE,731.333333333333,641,901,652,117,69,76,-0.800043653040919,0.0701355540343855,-1.11691687960905,0.126864081505665,-0.953783872302715,0.0840415678889336,-0.901897058128889,0.0495675653685125,0.0724158257674579,0.00829526024963664,0.025500552355047,0.0128389689886822,0.0528849746747981,0.00936188995372343,0.0556858029493266,0.0055292872731063,missense,"L64R,N78T",-1.26529048316908,-1.44889384968694
PSD95-PDZ2 abundance,2,KVMEIKLIKGPKGLGFSIAGGVGNQHIPGDNSIYVTKIIEGGAAHKDGRLQIGDKILAVNSVGREDVMHEDAVAALKRTYDVVYLKVAKP*,2,,FALSE,FALSE,2011,1765,2420,1848,230,304,361,-0.898779538919509,0.0509095916818541,-0.950026163732164,0.0746912555998995,-0.830253871065352,0.0459517489117626,-0.876379117437714,0.0310285665495229,0.060737870404907,0.00602131569384439,0.04239031894786,0.00755894578663723,0.0666457160152721,0.00511883853787191,0.0585323422871094,0.00346125247123788,missense,"L64R,N78R",-1.22934494313852,-1.40672139523493
PSD95-PDZ2 abundance,2,KVMEIKLIKGPKGLGFSIAGGVGNQHIPGDNSIYVTKIIEGGAAHKDGRLQIGDKILAVNSVGREDVMHEDAVAALKSTYDVVYLKVAKP*,2,,FALSE,FALSE,1091.66666666667,953,1355,967,196,528,217,-0.76035289331207,0.056983609710899,-0.673354219931447,0.0755117302413284,-0.772554873067401,0.0581525883932464,-0.745399635509475,0.0358276213463792,0.077110237695753,0.00673971823597317,0.0703902261267665,0.00764197991538576,0.0730731504773564,0.00647796259323994,0.0731431704986546,0.00399658948877987,missense,"L64R,N78S",-1.04484227233871,-1.19025697506029
PSD95-PDZ2 abundance,2,KVMEIKLIKGPKGLGFSIAGGVGNQHIPGDNSIYVTKIIEGGAAHKDGRLQIGDKILAVNSVGREDVMHEDAVAALKMTYDVVYLKVAKP*,2,,FALSE,FALSE,654.666666666667,514,824,626,34,270,111,-1.08002161700139,0.108803282459729,-0.714284451287734,0.109000344492841,-0.827706767643188,0.0782256300456898,-0.863143949176481,0.0548772676045982,0.039301521514912,0.012868673477302,0.0662479822004626,0.011031113188935,0.066929453010405,0.00871401805611556,0.0600087320770898,0.00612158727371563,missense,"L64R,N78M",-1.2107013826607,-1.38484817523585
PSD95-PDZ2 abundance,2,KVMEIKLIKGPKGLGFSIAGGVGNQHIPGDNSIYVTKIIEGGAAHKDGRLQIGDKILAVNSVGREDVMHEDAVAALKITYDVVYLKVAKP*,2,,FALSE,FALSE,440.666666666667,379,537,406,69,24,44,-0.818173671426003,0.0967548673012751,-1.25942323693849,0.20230698080839,-0.986490130654858,0.111333667812742,-0.933118543021046,0.0686916225707574,0.0702715036343322,0.0114436510231264,0.0110785451113255,0.0204739830373254,0.0492416300873259,0.0124021192415728,0.0522030303382807,0.00766258563691301,missense,"L64R,N78I",-1.30927025209269,-1.50049231781856
PSD95-PDZ2 abundance,2,KVMEIKLIKGPKGLGFSIAGGVGNQHIPGDNSIYVTKIIEGGAAHKDGRLQIGDKILAVNSVGREDVMHEDAVAALKQTYDVVYLKVAKP*,2,,FALSE,FALSE,150.666666666667,159,171,122,10,11,66,-1.08275464209598,0.19565705238322,-1.12919990588802,0.290434729149972,-0.541049928247019,0.143150936023468,-0.784469401487958,0.107349373386258,0.0389782738448752,0.0231412753708322,0.0242574787315971,0.0293927361987507,0.0988618627966635,0.0159464339313055,0.068784918117647,0.0119748775157239,missense,"L64R,N78Q",-1.0998774279557,-1.25482597559676
PSD95-PDZ2 abundance,2,KVMEIKLIKGPKGLGFSIAGGVGNQHIPGDNSIYVTKIIEGGAAHKDGRLQIGDKILAVNSVGREDVMHEDAVAALKHTYDVVYLKVAKP*,2,,FALSE,FALSE,83,,97,69,1,59,3,,,-0.489770152769969,0.208377575964133,-1.23310198501774,0.375646679362838,-0.66467983413655,0.182219609994212,,,0.0889694024951156,0.0210883427680105,0.0217700692892205,0.0418455171888767,0.0821475056339547,0.0203266907091513,missense,"L64R,N78H",-0.931137295647052,-1.05685466850378
PSD95-PDZ2 abundance,2,KVMEIKLIKGPKGLGFSIAGGVGNQHIPGDNSIYVTKIIEGGAAHKDGRLQIGDKILAVNSVGREDVMHEDAVAALKPTYDVVYLKVAKP*,2,,FALSE,FALSE,704.666666666667,617,861,636,58,82,101,-0.966663549268374,0.0872804807810666,-1.02896521655364,0.129171886764745,-0.852980824076105,0.0793848527029509,-0.92577747665755,0.0534611298429033,0.0527089107654526,0.0103230709839034,0.0344014852358878,0.0130725247737523,0.0641140255861824,0.00884315076058251,0.0530219300464453,0.00596361638197442,missense,"L64R,N78P",-1.29892934731399,-1.48836003839248
PSD95-PDZ2 abundance,2,KVMEIKLIKGPKGLGFSIAGGVGNQHIPGDNSIYVTKIIEGGAAHKDGRLQIGDKILAVNSVGREDVMHEDAVAALKLTYDVVYLKVAKP*,2,,FALSE,FALSE,1052.66666666667,934,1226,998,121,115,163,-0.875240943612719,0.0659764287298093,-1.06500115927251,0.107101576596387,-0.85358256147856,0.0659217324026383,-0.896371755981257,0.0427559506775227,0.0635218902457565,0.00780334103280985,0.0307545558169815,0.0108389530294166,0.0640469944790251,0.00734341373935229,0.0563021532303589,0.0047694481698503,missense,"L64R,N78L",-1.25750733279922,-1.43976240934171
PSD95-PDZ2 abundance,2,KVMEIKLIKGPKGLGFSIAGGVGNQHIPGDNSIYVTKIIEGGAAHKDGRLQIGDKILAVNSVGREDVMHEDAVAALKETYDVVYLKVAKP*,2,,FALSE,FALSE,634.666666666667,489,842,573,76,55,79,-0.837203733832953,0.0879115116989189,-1.16436045486426,0.14628109805593,-0.913794074999242,0.0837599030615076,-0.919441163333488,0.0560189077163368,0.0680207290820262,0.0103977059641388,0.0206991413947143,0.0148040206438305,0.0573396759735837,0.00933051363383275,0.0537287490390805,0.00624893781218516,missense,"L64R,N78E",-1.29000377581147,-1.47788827312401
PSD95-PDZ2 abundance,2,KVMEIKLIKGPKGLGFSIAGGVGNQHIPGDNSIYVTKIIEGGAAHKDGRLQIGDKILAVNSVGREDVMHEDAVAALKDTYDVVYLKVAKP*,2,,FALSE,FALSE,363,323,460,306,205,96,44,-0.521741714950345,0.0790934535184627,-0.828871051124156,0.134088551493784,-0.896930451841836,0.115294694029956,-0.677596460966752,0.0586514007432714,0.105331898595624,0.00935475294964547,0.0546515257065678,0.0135701037987583,0.05921821522727,0.012843361503954,0.0807066493035554,0.00654259375598944,missense,"L64R,N78D",-0.949332146571891,-1.07820144813865
PSD95-PDZ2 abundance,2,KVMEIKLIKGPKGLGFSIAGGVGNQHIPGDNSIYVTKIIEGGAAHKDGRLQIGDKILAVNSVGREDVMHEDAVAALKATYDVVYLKVAKP*,2,,FALSE,FALSE,1141.66666666667,1079,1428,918,152,226,162,-0.875512221978346,0.0596357034194933,-0.895743302717575,0.0935654049448207,-0.839025331759034,0.0627543343826123,-0.864802631761839,0.0392432107810421,0.0634898048837179,0.00705339377218448,0.0478838830907741,0.00946905789442386,0.0656686108539765,0.00699057844072587,0.0598237051861954,0.00437760023745859,missense,"L64R,N78A",-1.21303786592131,-1.38758941194566
PSD95-PDZ2 abundance,2,KVMEIKLIKGPKGLGFSIAGGVGNQHIPGDNSIYVTKIIEGGAAHKDGRLQIGDKILAVNSVGREDVMHEDAVAALKGTYDVVYLKVAKP*,2,,FALSE,FALSE,2096,1922,2523,1843,489,249,531,-0.733324542773941,0.0421808265820664,-1.05292502560321,0.0833507719942299,-0.701863294996054,0.0395757340010098,-0.752600808498339,0.0272726162091871,0.0803070072218376,0.00498892378994377,0.0319766913800435,0.00843531095733236,0.0809479056869882,0.00440857632552654,0.0723398759679925,0.00304227428942001,missense,"L64R,N78G",-1.05498611799894,-1.20215805844116
PSD95-PDZ2 abundance,2,KVMEIKLIKGPKGLGFSIAGGVGNQHIPGDNSIYVTKIIEGGAAHKDGRLQIGDKILAVNSVGREDVMHEDAVAALKVTYDVVYLKVAKP*,2,,FALSE,FALSE,1940,1851,2376,1593,223,378,415,-0.922638992235208,0.0505545091101215,-0.914704985587958,0.0805209884825698,-0.725651791392844,0.0437962925955818,-0.825229122223286,0.0306159478182938,0.0579159011855473,0.00597931841609867,0.0459649123666988,0.00814892964025905,0.0782979636282487,0.00487872944258693,0.0642381504190184,0.00341522464069449,missense,"L64R,N78V",-1.15729311800128,-1.32218789507882
PSD95-PDZ2 abundance,2,KVMEIKLIKGPKGLGFSIAGGVGNQHIPGDNSIYVTKIIEGGAAHKDGRLQIGDKILAVNSVGREDVMHEDAVAALK*TYDVVYLKVAKP*,2,,FALSE,TRUE,585.666666666667,519,709,529,211,54,83,-0.621413928684184,0.0726845280171017,-1.12728531785128,0.148385524405288,-0.853442019813298,0.0899142450451172,-0.765599283856643,0.0528225704833333,0.0935431993550894,0.00859673933320982,0.0244512399297085,0.0150169939639201,0.0640626502507717,0.0100160823807685,0.0708898893924139,0.00589238475875985,stop,"L64R,N78*",-1.07329626386779,-1.22364010578298
PSD95-PDZ2 abundance,2,KVMEIKLIKGPKGLGFSIAGGVGNQHIPGDNSIYVTKIIEGGAAHKDGRLQIGDKILAVNSVGREDVMHEDAVAALKYTYDVVYLKVAKP*,2,,FALSE,FALSE,421.666666666667,388,496,381,54,43,42,-0.885135223485993,0.0954908280138118,-1.06360489454812,0.166549755164032,-0.975763565737058,0.11081142066348,-0.945950520799775,0.0663494689048066,0.0623516474543285,0.0112941471801806,0.030895861372373,0.0168552604980484,0.0504365259330892,0.0123439430263634,0.0507716166528754,0.00740131719734935,missense,"L64R,N78Y",-1.32734586314998,-1.52169920143633
PSD95-PDZ2 abundance,2,KVMEIKLIKGPKGLGFSIAGGVGNQHIPGDNSIYVTKIIEGGAAHKDGRLQIGDKILAVNSVGREDVMHEDAVAALKWTYDVVYLKVAKP*,2,,FALSE,FALSE,516,428,662,458,120,60,53,-0.688581602981636,0.0838139686572653,-1.06126403192425,0.143096715124363,-0.957848056394267,0.100016685533232,-0.843543282723612,0.058605342857848,0.0855989641332926,0.0099130703697876,0.0311327626471702,0.014481752960013,0.0524322410434233,0.0111414532952993,0.0621951964466128,0.00653745597530958,missense,"L64R,N78W",-1.18309113976791,-1.35245495733412
PSD95-PDZ2 abundance,2,KVMEIKLIKGPKGLGFSIAGGVGNQHIPGDNSIYVTKIIEGGAAHKDGRLQIGDKILAVNSVGREDVMHEDAVAALKCTYDVVYLKVAKP*,2,,FALSE,FALSE,493,406,607,466,171,28,173,-0.614688277547002,0.0786667079509972,-1.2754941359201,0.184505155547656,-0.644637333786751,0.0745873640317853,-0.681571523907038,0.0519372319065179,0.0943386735949284,0.00930427975397114,0.00945212909824816,0.0186723928649778,0.0873226457685339,0.00830872997189561,0.0802632289991263,0.00579362478762184,missense,"L64R,N78C",-0.954931571140404,-1.08477087169919
PSD95-PDZ2 abundance,2,KVMEIKLIKGPKGLGFSIAGGVGNQHIPGDNSIYVTKIIEGGAAHKDGRLQIGDKILAVNSVGREDVMHEDAVAALKFTYDVVYLKVAKP*,2,,FALSE,FALSE,581,497,757,489,26,50,68,-1.12253171503661,0.122877541885053,-1.16686172368331,0.149834079082117,-0.903039026407243,0.0924822851436268,-1.01849550566007,0.0662714865156934,0.0342736532490274,0.0145333020150152,0.0204460066033762,0.0151635913960183,0.0585377447851784,0.0103021516367677,0.0426791864813803,0.00739261822195194,missense,"L64R,N78F",-1.42953548295005,-1.64159132387552
PSD95-PDZ2 abundance,2,KVMEIKLIKGPKGLGFSIAGGVGNQHIPGDNSIYVTKIIEGGAAHKDGRLQIGDKILAVNSVGSEDVMHEDAVAALKKTYDVVYLKVAKP*,2,,FALSE,FALSE,352,293,406,357,75,51,150,-0.717369510446185,0.0935436632544581,-0.962979709283939,0.153702401274215,-0.609382851764734,0.0794855521991603,-0.696106164441544,0.0563535961142176,0.0821940835738005,0.0110638468902615,0.0410793870618691,0.0155550754794021,0.0912498521421921,0.00885436827621898,0.0786418824123183,0.00628627247417835,missense,"L64S,N78K",-0.975405617596023,-1.10879167625141
PSD95-PDZ2 abundance,2,KVMEIKLIKGPKGLGFSIAGGVGNQHIPGDNSIYVTKIIEGGAAHKDGRLQIGDKILAVNSVGSEDVMHEDAVAALKTTYDVVYLKVAKP*,2,,FALSE,FALSE,500,367,593,540,195,85,185,-0.561151302960951,0.0735259995833127,-0.9335448848651,0.118805477621102,-0.661926815496145,0.0726978899409441,-0.663280411327396,0.0474023923635527,0.100670742162488,0.0086962641139076,0.044058266453227,0.0120234176983719,0.0853966675986101,0.00809825021820701,0.0823036119641895,0.0052877611168105,missense,"L64S,N78T",-0.92916601554985,-1.05454189979754
PSD95-PDZ2 abundance,2,KVMEIKLIKGPKGLGFSIAGGVGNQHIPGDNSIYVTKIIEGGAAHKDGRLQIGDKILAVNSVGSEDVMHEDAVAALKRTYDVVYLKVAKP*,2,,FALSE,FALSE,1198,1076,1489,1029,330,249,388,-0.702949689165153,0.0495898534062757,-0.884213272222424,0.0802693726699522,-0.655059748893597,0.0547250883133562,-0.716504529409909,0.0334122195845302,0.0838995833296128,0.00586522407087151,0.0490507516181688,0.0081234654775353,0.0861616309786711,0.00609615297961259,0.0763664343653298,0.00372715018664876,missense,"L64S,N78R",-1.00413952890188,-1.14250321778742
PSD95-PDZ2 abundance,2,KVMEIKLIKGPKGLGFSIAGGVGNQHIPGDNSIYVTKIIEGGAAHKDGRLQIGDKILAVNSVGSEDVMHEDAVAALKSTYDVVYLKVAKP*,2,,FALSE,FALSE,670.666666666667,629,772,611,249,57,251,-0.61588813813548,0.0597382628901894,-1.12286857192836,0.138198865636309,-0.621620416204317,0.0641442595415971,-0.664423923808668,0.0416804210795445,0.0941967604671042,0.00706552396081993,0.0248982258950201,0.0139860780854383,0.0898866370753769,0.00714541046860431,0.0821760525619407,0.00464947229300952,missense,"L64S,N78S",-0.930776810643719,-1.05643173599614
PSD95-PDZ2 abundance,2,KVMEIKLIKGPKGLGFSIAGGVGNQHIPGDNSIYVTKIIEGGAAHKDGRLQIGDKILAVNSVGSEDVMHEDAVAALKMTYDVVYLKVAKP*,2,,FALSE,FALSE,315.333333333333,248,412,286,52,101,62,-0.847599592156539,0.11280031517601,-0.800599581435067,0.150735115300268,-0.818712818466139,0.106028574223712,-0.825675872221204,0.0687523362644165,0.0667911622596095,0.0133414212450262,0.057512670628714,0.0152547785620405,0.0679313424867672,0.0118111533228939,0.064188315228216,0.00766935828049873,missense,"L64S,N78M",-1.15792242700894,-1.32292622048551
PSD95-PDZ2 abundance,2,KVMEIKLIKGPKGLGFSIAGGVGNQHIPGDNSIYVTKIIEGGAAHKDGRLQIGDKILAVNSVGSEDVMHEDAVAALKQTYDVVYLKVAKP*,2,,FALSE,FALSE,171.666666666667,158,213,144,45,35,34,-0.700743102532856,0.115671211510942,-0.88652529644256,0.192218541602634,-0.761177288944797,0.147125095595361,-0.753581094342266,0.0821987133630626,0.0841605666586858,0.0136809755919744,0.048816768863467,0.0194530072294398,0.0743405672232674,0.0163891391961546,0.0722305245806379,0.00916930852433623,missense,"L64S,N78Q",-1.05636698585464,-1.20377813666781
PSD95-PDZ2 abundance,2,KVMEIKLIKGPKGLGFSIAGGVGNQHIPGDNSIYVTKIIEGGAAHKDGRLQIGDKILAVNSVGSEDVMHEDAVAALKPTYDVVYLKVAKP*,2,,FALSE,FALSE,298,264,396,234,67,40,75,-0.721426076976427,0.0995299654131104,-1.03082418625997,0.165998029826279,-0.744456831838137,0.108987348222696,-0.780891595458437,0.0672027107732493,0.0817142944632471,0.0117718748658391,0.0342133527548317,0.0167994244850681,0.0762031583593036,0.0121407487513494,0.0691840242104639,0.00749649676424933,missense,"L64S,N78P",-1.09483759455331,-1.24891308224678
PSD95-PDZ2 abundance,2,KVMEIKLIKGPKGLGFSIAGGVGNQHIPGDNSIYVTKIIEGGAAHKDGRLQIGDKILAVNSVGSEDVMHEDAVAALKLTYDVVYLKVAKP*,2,,FALSE,FALSE,932.666666666667,789,1191,818,160,211,174,-0.825056307478753,0.0661263666193254,-0.900886388760631,0.09497974232192,-0.808875296080381,0.0670773600779701,-0.833617298347546,0.0421901245431166,0.069457462053751,0.00782107488879688,0.0473633896506354,0.00961219244841739,0.069027202598688,0.00747214597740657,0.0633024450813924,0.00470632997510939,missense,"L64S,N78L",-1.16910902134188,-1.33605068987943
PSD95-PDZ2 abundance,2,KVMEIKLIKGPKGLGFSIAGGVGNQHIPGDNSIYVTKIIEGGAAHKDGRLQIGDKILAVNSVGSEDVMHEDAVAALKETYDVVYLKVAKP*,2,,FALSE,FALSE,502.333333333333,456,618,433,193,480,150,-0.592342571271682,0.068245292496585,-0.428838246102583,0.103523566781573,-0.695011794149796,0.079693736982469,-0.594295954483923,0.0463503232221972,0.0969816048666317,0.00807169017006979,0.0951358670360575,0.0104768492999103,0.0817111351049028,0.0088775592170871,0.0899988634140231,0.00517040226590717,missense,"L64S,N78E",-0.83199189068754,-0.940534116045075
PSD95-PDZ2 abundance,2,KVMEIKLIKGPKGLGFSIAGGVGNQHIPGDNSIYVTKIIEGGAAHKDGRLQIGDKILAVNSVGSEDVMHEDAVAALKDTYDVVYLKVAKP*,2,,FALSE,FALSE,296,266,387,235,83,123,46,-0.674436433763796,0.0946412494207334,-0.684467538620082,0.144132323764894,-0.815728048253019,0.119219808833982,-0.719729349102965,0.0659182642155254,0.0872719795040646,0.0111936635434698,0.0692655298982412,0.0145865591988032,0.0682638337880874,0.0132806033804927,0.0760067040789155,0.00735321609367762,missense,"L64S,N78D",-1.00868213234982,-1.14783274509008
PSD95-PDZ2 abundance,2,KVMEIKLIKGPKGLGFSIAGGVGNQHIPGDNSIYVTKIIEGGAAHKDGRLQIGDKILAVNSVGSEDVMHEDAVAALKATYDVVYLKVAKP*,2,,FALSE,FALSE,666.666666666667,600,784,616,295,465,305,-0.56748790721433,0.0561407852925546,-0.551729114627546,0.0860068898764006,-0.586185044076847,0.0598506308427824,-0.571710282226687,0.0369703372900727,0.099921282318555,0.00664003344712145,0.0826989973463985,0.00870411686925591,0.0938339938734441,0.00666711763816147,0.0925183067080005,0.00412406003685431,missense,"L64S,N78A",-0.800176855294802,-0.903207701423158
PSD95-PDZ2 abundance,2,KVMEIKLIKGPKGLGFSIAGGVGNQHIPGDNSIYVTKIIEGGAAHKDGRLQIGDKILAVNSVGSEDVMHEDAVAALKGTYDVVYLKVAKP*,2,,FALSE,FALSE,1324,1205,1577,1190,286,528,211,-0.74238669535356,0.0500306437861935,-0.703832068788052,0.0781278445167863,-0.842613109853397,0.0548959718264824,-0.772483812874093,0.0334231241859532,0.0792351840202557,0.00591735841225222,0.0673057899990022,0.00790673736016302,0.0652689469193127,0.00611518871020376,0.070121916658742,0.00372836660051574,missense,"L64S,N78G",-1.08299407280869,-1.23501788465337
PSD95-PDZ2 abundance,2,KVMEIKLIKGPKGLGFSIAGGVGNQHIPGDNSIYVTKIIEGGAAHKDGRLQIGDKILAVNSVGSEDVMHEDAVAALKVTYDVVYLKVAKP*,2,,FALSE,FALSE,1356.33333333333,1173,1681,1215,150,198,166,-0.89952543278277,0.059683538118059,-1.01219995548034,0.0932700301379647,-0.91072985062636,0.0591299948197562,-0.923226257025431,0.038300539624122,0.0606496500464948,0.00705905140587724,0.0360981724656587,0.00943916520974705,0.0576810181461899,0.00658684170669412,0.0533065199014825,0.00427244478768147,missense,"L64S,N78V",-1.2953356024847,-1.48414374229576
PSD95-PDZ2 abundance,2,KVMEIKLIKGPKGLGFSIAGGVGNQHIPGDNSIYVTKIIEGGAAHKDGRLQIGDKILAVNSVGSEDVMHEDAVAALK*TYDVVYLKVAKP*,2,,FALSE,TRUE,430.666666666667,389,538,365,50,116,60,-0.901354626776589,0.100068151292616,-0.820659634672601,0.127830123832906,-0.841146480443656,0.103822695413066,-0.859894527665537,0.0627662179211041,0.0604333027111852,0.011835528628822,0.055482542018856,0.0129367349389339,0.0654323234897621,0.0115654273661411,0.0603712067088747,0.00700160371710814,stop,"L64S,N78*",-1.20612412415809,-1.37947798951733
PSD95-PDZ2 abundance,2,KVMEIKLIKGPKGLGFSIAGGVGNQHIPGDNSIYVTKIIEGGAAHKDGRLQIGDKILAVNSVGSEDVMHEDAVAALKYTYDVVYLKVAKP*,2,,FALSE,FALSE,291.666666666667,212,390,273,35,22,150,-0.857123108688025,0.124827636775313,-1.20757222339106,0.210847225811631,-0.541084962777939,0.0926075969581974,-0.714616254930016,0.0701391035770164,0.0656647713839965,0.0147639488652313,0.0163260000809772,0.0213382776386895,0.098857960091951,0.01031611086489,0.0765770723495072,0.00782405288361896,missense,"L64S,N78Y",-1.00147963378232,-1.13938254396581
PSD95-PDZ2 abundance,2,KVMEIKLIKGPKGLGFSIAGGVGNQHIPGDNSIYVTKIIEGGAAHKDGRLQIGDKILAVNSVGSEDVMHEDAVAALKWTYDVVYLKVAKP*,2,,FALSE,FALSE,915,885,1114,746,64,207,64,-1.05738071375527,0.0839493010773211,-0.866444688645283,0.118326273373181,-1.04299234161024,0.0870286009550524,-1.01239161121128,0.0538110157091894,0.0419793671140406,0.00992907676853973,0.050848977647256,0.0119749210048612,0.0429475128499444,0.00969463332769395,0.0433600790295844,0.00600264632934247,missense,"L64S,N78W",-1.42093730549887,-1.63150366775401
PSD95-PDZ2 abundance,2,KVMEIKLIKGPKGLGFSIAGGVGNQHIPGDNSIYVTKIIEGGAAHKDGRLQIGDKILAVNSVGSEDVMHEDAVAALKCTYDVVYLKVAKP*,2,,FALSE,FALSE,357,296,437,338,82,73,178,-0.709146374517615,0.0873408017990796,-0.852754971064628,0.153292253411834,-0.559750633524596,0.0816503841666214,-0.658789589307147,0.0555862709903206,0.0831666723489912,0.0103302054330403,0.0522344120223435,0.0155135674684397,0.0967786800424215,0.00909552178104718,0.0828045654578246,0.00620067696408309,missense,"L64S,N78C",-0.922840073160823,-1.0471201023495
PSD95-PDZ2 abundance,2,KVMEIKLIKGPKGLGFSIAGGVGNQHIPGDNSIYVTKIIEGGAAHKDGRLQIGDKILAVNSVGSEDVMHEDAVAALKFTYDVVYLKVAKP*,2,,FALSE,FALSE,275.333333333333,270,282,274,96,72,31,-0.645973314181067,0.0940252237846536,-0.734486684207717,0.173736709034281,-0.99412682546055,0.134639429632803,-0.755890168383485,0.0704633837204352,0.0906384458805833,0.0111208033081429,0.0642034646436929,0.0175825985812008,0.0483909332455495,0.014998286625497,0.071972946190135,0.00786022649950258,missense,"L64S,N78F",-1.05961963521168,-1.20759424867341
PSD95-PDZ2 abundance,2,KVMEIKLIKGPKGLGFSIAGGVGNQHIPGDNSIYVTKIIEGGAAHKDGRLQIGDKILAVNSVGMEDVMHEDAVAALKKTYDVVYLKVAKP*,2,,FALSE,FALSE,113,93,112,134,514,392,267,0.0697335189972659,0.109374943104152,0.0460981326804983,0.178470567138344,-0.1800221929769,0.106970243037437,-0.0417835758490218,0.0702936931413373,0.175288442952636,0.0129362864574124,0.143200641292282,0.0180616771089728,0.139078888879609,0.011916051411166,0.151631901888015,0.00784129742859913,missense,"L64M,N78K",-0.0537019783488354,-0.0274195585600803
PSD95-PDZ2 abundance,2,KVMEIKLIKGPKGLGFSIAGGVGNQHIPGDNSIYVTKIIEGGAAHKDGRLQIGDKILAVNSVGMEDVMHEDAVAALKTTYDVVYLKVAKP*,2,,FALSE,FALSE,157.666666666667,160,188,125,364,667,551,-0.163094125989617,0.0856434538194989,-0.15429147818166,0.168062066776057,0.0210510139308016,0.107271929078,-0.100018043578136,0.0621798894877368,0.14775082761521,0.0101294521429484,0.122920700989411,0.0170083102947881,0.16147762896737,0.0119496580130331,0.145135817223037,0.00693619848043017,missense,"L64M,N78T",-0.135733260427916,-0.123661276007613
PSD95-PDZ2 abundance,2,KVMEIKLIKGPKGLGFSIAGGVGNQHIPGDNSIYVTKIIEGGAAHKDGRLQIGDKILAVNSVGMEDVMHEDAVAALKRTYDVVYLKVAKP*,2,,FALSE,FALSE,584.333333333333,491,694,568,1991,1861,2117,-0.0171675276637484,0.0532860773663999,-0.0476220999447069,0.0944464496177212,-0.0262944631306741,0.0507576087774933,-0.0253284995279634,0.0342505804902599,0.165010249418077,0.00630239377905034,0.133715914441259,0.00955822186501949,0.15620353476387,0.00565419184369608,0.15346747406921,0.00382066977454577,missense,"L64M,N78R",-0.0305227331361124,-0.000224928513223401
PSD95-PDZ2 abundance,2,KVMEIKLIKGPKGLGFSIAGGVGNQHIPGDNSIYVTKIIEGGAAHKDGRLQIGDKILAVNSVGMEDVMHEDAVAALKSTYDVVYLKVAKP*,2,,FALSE,FALSE,449,392,555,400,2008,2415,2891,0.037886184042631,0.057499607014088,0.105635911466205,0.0958006765948901,0.164143224229976,0.0592611114795177,0.100131695477119,0.0379003184739012,0.171521709584044,0.00680074765218003,0.14922601653177,0.00969527309305153,0.177417521091066,0.00660144757103746,0.167462623001091,0.00422779991364153,missense,"L64M,N78S",0.146205260567401,0.207117992431082
PSD95-PDZ2 abundance,2,KVMEIKLIKGPKGLGFSIAGGVGNQHIPGDNSIYVTKIIEGGAAHKDGRLQIGDKILAVNSVGMEDVMHEDAVAALKMTYDVVYLKVAKP*,2,,FALSE,FALSE,175,179,186,160,485,680,349,-0.115571089701043,0.0907376007182509,0.0594442346781274,0.165189787229954,-0.155108516170049,0.097393005567903,-0.107050323633619,0.0616006502258898,0.1533715995517,0.0107319607401473,0.144551300892964,0.016717628270518,0.141854171474486,0.0108491859837035,0.14435136278549,0.00687158404446176,missense,"L64M,N78M",-0.145639197090269,-0.13528323696139
PSD95-PDZ2 abundance,2,KVMEIKLIKGPKGLGFSIAGGVGNQHIPGDNSIYVTKIIEGGAAHKDGRLQIGDKILAVNSVGMEDVMHEDAVAALKITYDVVYLKVAKP*,2,,FALSE,FALSE,95.3333333333333,107,112,67,263,273,113,-0.140899586443219,0.107333577610624,-0.064689779082659,0.180640488950909,-0.225922123529616,0.152884683666014,-0.149025510169462,0.0790000303687396,0.150375879690338,0.0126948446057499,0.131988621731138,0.0182812787371779,0.13396582269686,0.0170307339575409,0.139669009255044,0.00881249380003576,missense,"L64M,N78I",-0.204767038406869,-0.204653906942981
PSD95-PDZ2 abundance,2,KVMEIKLIKGPKGLGFSIAGGVGNQHIPGDNSIYVTKIIEGGAAHKDGRLQIGDKILAVNSVGMEDVMHEDAVAALKQTYDVVYLKVAKP*,2,,FALSE,FALSE,78.3333333333333,77,82,76,510,159,250,0.116778772705033,0.116604050629892,-0.134749587782917,0.194864570564475,-0.0419981431596951,0.138637669942503,0.0187949199970012,0.0811343567589555,0.180852705307002,0.0137913068407864,0.124898390196884,0.0197207921168645,0.154454208472213,0.0154436743869132,0.158389464088521,0.00905057900067732,missense,"L64M,N78Q",0.0316311907253127,0.0726960380609682
PSD95-PDZ2 abundance,2,KVMEIKLIKGPKGLGFSIAGGVGNQHIPGDNSIYVTKIIEGGAAHKDGRLQIGDKILAVNSVGMEDVMHEDAVAALKHTYDVVYLKVAKP*,2,,FALSE,FALSE,70,,70,,336,162,37,,,-0.0805740519890877,0.200327442882158,,,-0.0805740519890877,0.200327442882158,,,0.130381092753409,0.0202736487445518,,,0.147304804431354,0.0223466287308492,missense,"L64M,N78H",-0.108343715696368,-0.091526988230311
PSD95-PDZ2 abundance,2,KVMEIKLIKGPKGLGFSIAGGVGNQHIPGDNSIYVTKIIEGGAAHKDGRLQIGDKILAVNSVGMEDVMHEDAVAALKPTYDVVYLKVAKP*,2,,FALSE,FALSE,100,87,117,96,443,271,223,0.0484278711811295,0.112256088963514,-0.0803156644114697,0.179557809426199,-0.137783751919227,0.125292018460541,-0.0426550714928961,0.0757935812833094,0.172768524262961,0.0132770530635885,0.130407242236042,0.0181717088047159,0.143784079976488,0.0139570229158221,0.151534686103128,0.00845481276429953,missense,"L64M,N78P",-0.0549296001985944,-0.0288598436830535
PSD95-PDZ2 abundance,2,KVMEIKLIKGPKGLGFSIAGGVGNQHIPGDNSIYVTKIIEGGAAHKDGRLQIGDKILAVNSVGMEDVMHEDAVAALKLTYDVVYLKVAKP*,2,,FALSE,FALSE,327.333333333333,336,386,260,1120,627,827,-0.0615923174693505,0.0649195842775787,-0.189217721083239,0.11905435570689,-0.0523852851473333,0.0750886684734498,-0.0767851053756958,0.0453990826065358,0.159755921594671,0.00767834309281582,0.119386076025572,0.0120486047961499,0.153297122964831,0.00836457325438147,0.14772746336431,0.00506429088862376,missense,"L64M,N78L",-0.103006461651709,-0.0852651514932406
PSD95-PDZ2 abundance,2,KVMEIKLIKGPKGLGFSIAGGVGNQHIPGDNSIYVTKIIEGGAAHKDGRLQIGDKILAVNSVGMEDVMHEDAVAALKETYDVVYLKVAKP*,2,,FALSE,FALSE,138,93,170,151,312,302,533,-0.0600362702516765,0.111169011589911,-0.161561237389084,0.1706453703522,-0.0225840881350735,0.0981191585575277,-0.0581938456497951,0.0675541488220357,0.159939962582285,0.0131484793344766,0.122184982794698,0.0172697472130144,0.156616855496317,0.0109300764828838,0.149801327897078,0.00753569985836931,missense,"L64M,N78E",-0.0768181073960328,-0.054540138707741
PSD95-PDZ2 abundance,2,KVMEIKLIKGPKGLGFSIAGGVGNQHIPGDNSIYVTKIIEGGAAHKDGRLQIGDKILAVNSVGMEDVMHEDAVAALKDTYDVVYLKVAKP*,2,,FALSE,FALSE,161.333333333333,141,201,142,382,222,549,-0.115597699461994,0.0974963682822856,-0.307094903608396,0.170246143142378,0.00247841341438337,0.100865298930558,-0.0945937856501973,0.0648209866598152,0.153368452290723,0.0115313518147938,0.107456604161259,0.0172293443999762,0.159408716564177,0.0112359853874363,0.145740895969673,0.00723081422102668,missense,"L64M,N78D",-0.128092444781996,-0.114696827301881
PSD95-PDZ2 abundance,2,KVMEIKLIKGPKGLGFSIAGGVGNQHIPGDNSIYVTKIIEGGAAHKDGRLQIGDKILAVNSVGMEDVMHEDAVAALKATYDVVYLKVAKP*,2,,FALSE,FALSE,252.333333333333,235,264,258,1401,588,1730,0.087943266791141,0.0715381758767812,-0.0978569817608648,0.124781141406634,0.146342748506288,0.0738701186871255,0.0851641846303144,0.0475177441517035,0.177442195056118,0.0084611548999989,0.128632016129514,0.0126281701319897,0.175434620259548,0.00822883174825229,0.165792989509511,0.00530062866778685,missense,"L64M,N78A",0.125121456556223,0.182381800859594
PSD95-PDZ2 abundance,2,KVMEIKLIKGPKGLGFSIAGGVGNQHIPGDNSIYVTKIIEGGAAHKDGRLQIGDKILAVNSVGMEDVMHEDAVAALKGTYDVVYLKVAKP*,2,,FALSE,FALSE,405,343,498,374,1087,826,1017,-0.120027113471942,0.0657085921480513,-0.181355671272668,0.1152350915459,-0.0946371287389477,0.0630137131109394,-0.1168488672057,0.0423046412511352,0.152844564763608,0.0077716627466589,0.120181735541704,0.0116620855107812,0.148590438880005,0.00701947217952598,0.143258330237588,0.0047191043724698,missense,"L64M,N78G",-0.159441797561599,-0.151476888223872
PSD95-PDZ2 abundance,2,KVMEIKLIKGPKGLGFSIAGGVGNQHIPGDNSIYVTKIIEGGAAHKDGRLQIGDKILAVNSVGMEDVMHEDAVAALKVTYDVVYLKVAKP*,2,,FALSE,FALSE,347,329,423,289,997,847,936,-0.0842520282075453,0.0661800759508646,-0.127081854076375,0.117494441861379,-0.0535847883800017,0.0713039670885336,-0.0783633158297823,0.0448360966894858,0.157075851545425,0.00782742734282802,0.125674384427114,0.0118907375318318,0.153163503167563,0.00794297286348781,0.147551413180824,0.00500148952158183,missense,"L64M,N78V",-0.105229588813128,-0.0878733952107161
PSD95-PDZ2 abundance,2,KVMEIKLIKGPKGLGFSIAGGVGNQHIPGDNSIYVTKIIEGGAAHKDGRLQIGDKILAVNSVGMEDVMHEDAVAALK*TYDVVYLKVAKP*,2,,FALSE,TRUE,115.666666666667,116,109,122,7,25,12,-1.10451725778757,0.233821087799359,-0.788427587637906,0.241574362899969,-1.00833469669952,0.203603185548861,-0.974598369195784,0.129587033874144,0.0364043074257027,0.0276551144687313,0.0587445074814895,0.0244479423720486,0.0468082339890134,0.0226805694517149,0.0475759345095164,0.0144554999188051,stop,"L64M,N78*",-1.36770030999859,-1.56904432603905
PSD95-PDZ2 abundance,2,KVMEIKLIKGPKGLGFSIAGGVGNQHIPGDNSIYVTKIIEGGAAHKDGRLQIGDKILAVNSVGMEDVMHEDAVAALKYTYDVVYLKVAKP*,2,,FALSE,FALSE,115.333333333333,129,127,90,237,33,219,-0.216563732283967,0.102418737663842,-0.750213423730067,0.223985056548331,-0.124998218958727,0.129093042257476,-0.245904011834737,0.0755344324916169,0.141426727010832,0.0121135434810183,0.0626118784466847,0.0226678596559566,0.145208336515039,0.0143804415572427,0.128862162836162,0.00842590458401887,missense,"L64M,N78Y",-0.341233773785473,-0.364761035033865
PSD95-PDZ2 abundance,2,KVMEIKLIKGPKGLGFSIAGGVGNQHIPGDNSIYVTKIIEGGAAHKDGRLQIGDKILAVNSVGMEDVMHEDAVAALKWTYDVVYLKVAKP*,2,,FALSE,FALSE,178,138,222,174,161,100,273,-0.334604015552175,0.103666308546476,-0.581738794976248,0.17980671137833,-0.245822037439503,0.0953818860706675,-0.325562986059973,0.0653859870611051,0.127465550213532,0.0122610995286434,0.0796619410670761,0.0181968983178287,0.131749052962636,0.0106251554248996,0.119976163511852,0.00729384030481607,missense,"L64M,N78W",-0.45344442908324,-0.496410156052835
PSD95-PDZ2 abundance,2,KVMEIKLIKGPKGLGFSIAGGVGNQHIPGDNSIYVTKIIEGGAAHKDGRLQIGDKILAVNSVGMEDVMHEDAVAALKCTYDVVYLKVAKP*,2,,FALSE,FALSE,261,256,306,221,1328,867,441,0.0532603105758384,0.08122312639666,-0.0186092675728229,0.157498692885727,-0.179616556878714,0.0833044225336519,-0.0552386077749532,0.0545550731569355,0.173340079488718,0.00960663932902131,0.136652087159932,0.0159392698841046,0.139124075096476,0.00927977494957255,0.150130986193767,0.00608564631826054,missense,"L64M,N78C",-0.0726552471317371,-0.0496561382243196
PSD95-PDZ2 abundance,2,KVMEIKLIKGPKGLGFSIAGGVGNQHIPGDNSIYVTKIIEGGAAHKDGRLQIGDKILAVNSVGMEDVMHEDAVAALKFTYDVVYLKVAKP*,2,,FALSE,FALSE,136.333333333333,119,160,130,187,240,352,-0.257183425418257,0.106390214644763,-0.213362739704882,0.173531828274933,-0.0955842899507746,0.106876982549221,-0.182566840996133,0.0691547450892676,0.136622445780742,0.0125832686523063,0.116942538488112,0.0175618641252032,0.148484928960851,0.0119056625708619,0.135927456643287,0.00771424719076278,missense,"L64M,N78F",-0.252014630385371,-0.260086289346656
PSD95-PDZ2 abundance,2,KVMEIKLIKGPKGLGFSIAGGVGNQHIPGDNSIYVTKIIEGGAAHKDGRLQIGDKILAVNSVGIEDVMHEDAVAALKKTYDVVYLKVAKP*,2,,FALSE,FALSE,247.333333333333,214,282,246,883,658,934,-0.00624181376643285,0.0852953260531008,-0.0780640251508703,0.159250232766573,-0.00251220493985491,0.076698654167726,-0.0125785313124406,0.0536926277376643,0.166302484739222,0.010088277442582,0.130635113878649,0.0161165301925049,0.158852781911754,0.00854391913375394,0.154889739545888,0.00598944009055757,missense,"L64I,N78K",-0.0125626438630037,0.0208464212614717
PSD95-PDZ2 abundance,2,KVMEIKLIKGPKGLGFSIAGGVGNQHIPGDNSIYVTKIIEGGAAHKDGRLQIGDKILAVNSVGIEDVMHEDAVAALKTTYDVVYLKVAKP*,2,,FALSE,FALSE,176,164,222,142,1185,493,702,0.107464196264567,0.0908728209918513,-0.10866347032606,0.132586915227948,0.0472735879564704,0.100369700154225,0.0415688448766555,0.060057470536585,0.179751026753911,0.0107479538748133,0.127538371892954,0.0134181343743119,0.164398717406083,0.0111807776929373,0.160929907058829,0.00669944156070746,missense,"L64I,N78T",0.0637114059088839,0.110333570074388
PSD95-PDZ2 abundance,2,KVMEIKLIKGPKGLGFSIAGGVGNQHIPGDNSIYVTKIIEGGAAHKDGRLQIGDKILAVNSVGIEDVMHEDAVAALKRTYDVVYLKVAKP*,2,,FALSE,FALSE,573,514,669,536,2440,2942,2500,0.018266916871727,0.0522690213344748,0.0194564387753137,0.0943796532048354,0.0391021140432928,0.0518104499569442,0.0275465716511917,0.0342831121470362,0.169201247026494,0.00618210180175811,0.140504433841008,0.00955146189747456,0.163488448339756,0.00577147408281129,0.159365715307446,0.00382429869750071,missense,"L64I,N78R",0.0439590994964929,0.0871595339689208
PSD95-PDZ2 abundance,2,KVMEIKLIKGPKGLGFSIAGGVGNQHIPGDNSIYVTKIIEGGAAHKDGRLQIGDKILAVNSVGIEDVMHEDAVAALKSTYDVVYLKVAKP*,2,,FALSE,FALSE,134.333333333333,77,234,92,334,1067,367,-0.135815173167179,0.120864218468351,0.120023190309056,0.124602560993872,-0.138697818423236,0.128007745096992,-0.0517354414332714,0.0718158842410613,0.15097723704642,0.0142951768310315,0.150682045887776,0.0126100973382232,0.143682256673617,0.0142595438534188,0.150521766191223,0.00801109862444899,missense,"L64I,N78S",-0.0677205540272826,-0.0438665988265158
PSD95-PDZ2 abundance,2,KVMEIKLIKGPKGLGFSIAGGVGNQHIPGDNSIYVTKIIEGGAAHKDGRLQIGDKILAVNSVGIEDVMHEDAVAALKMTYDVVYLKVAKP*,2,,FALSE,FALSE,107.333333333333,87,118,117,172,204,158,-0.197499720504081,0.117126627074588,-0.169888384859749,0.181693860548083,-0.28711906358338,0.117677260290486,-0.229628330763483,0.0755071204819842,0.143681516914377,0.0138531144028533,0.121342254207763,0.0183878826325372,0.127148731670606,0.0131087697263233,0.130677723385472,0.00842285791537291,missense,"L64I,N78M",-0.318307231532255,-0.337862884161909
PSD95-PDZ2 abundance,2,KVMEIKLIKGPKGLGFSIAGGVGNQHIPGDNSIYVTKIIEGGAAHKDGRLQIGDKILAVNSVGIEDVMHEDAVAALKITYDVVYLKVAKP*,2,,FALSE,FALSE,57,,57,,107,26,29,,,-0.577894959237171,0.257390296660394,,,-0.577894959237171,0.257390296660394,,,0.0800509470588895,0.0260485552537024,,,0.0918284028237144,0.0287120192602689,missense,"L64I,N78I",-0.80888882612924,-0.913428863572628
PSD95-PDZ2 abundance,2,KVMEIKLIKGPKGLGFSIAGGVGNQHIPGDNSIYVTKIIEGGAAHKDGRLQIGDKILAVNSVGIEDVMHEDAVAALKQTYDVVYLKVAKP*,2,,FALSE,FALSE,57.5,,62,53,70,33,123,,,-0.530636427076234,0.242932622805178,-0.138040114701093,0.168615859193005,-0.265682621218837,0.138519333412449,,,0.0848336311855847,0.0245854017426961,0.143755522201897,0.0187831231362034,0.126655848841633,0.0154519025016137,missense,"L64I,N78Q",-0.369094673846691,-0.397448331923127
PSD95-PDZ2 abundance,2,KVMEIKLIKGPKGLGFSIAGGVGNQHIPGDNSIYVTKIIEGGAAHKDGRLQIGDKILAVNSVGIEDVMHEDAVAALKPTYDVVYLKVAKP*,2,,FALSE,FALSE,101.333333333333,55,125,124,87,67,105,-0.34353299293492,0.147763738587733,-0.529259377502951,0.171743803243499,-0.420899972402553,0.120651437809636,-0.421778067651672,0.0820888009859696,0.12640947826582,0.0174767089804919,0.0849729921186196,0.0173809114264006,0.112246080783258,0.0134400810444786,0.109243321941549,0.00915704774244593,missense,"L64I,N78P",-0.588976645759868,-0.655420876985554
PSD95-PDZ2 abundance,2,KVMEIKLIKGPKGLGFSIAGGVGNQHIPGDNSIYVTKIIEGGAAHKDGRLQIGDKILAVNSVGIEDVMHEDAVAALKLTYDVVYLKVAKP*,2,,FALSE,FALSE,249.333333333333,157,333,258,667,1328,896,-0.0383777193977847,0.0834788865062759,0.0396910506624912,0.105470561902377,-0.0395417649644979,0.075397464007804,-0.0217316803334812,0.0494285685240049,0.162501620766021,0.00987343863541644,0.142552228231935,0.0106738901776784,0.154727839044867,0.00839897182503457,0.153868701090305,0.00551378210399776,missense,"L64I,N78L",-0.0254561170677301,0.00571938711503043
PSD95-PDZ2 abundance,2,KVMEIKLIKGPKGLGFSIAGGVGNQHIPGDNSIYVTKIIEGGAAHKDGRLQIGDKILAVNSVGIEDVMHEDAVAALKETYDVVYLKVAKP*,2,,FALSE,FALSE,154.666666666667,120,194,150,399,1525,582,-0.0623586246913864,0.101859211497887,0.293870742820598,0.162723820024037,0.00345959746268991,0.0981292264816508,0.0228876965918431,0.0648206849481962,0.159665286852771,0.0120473657024724,0.168275862111908,0.0164680660925703,0.159518016489385,0.0109311980088152,0.158846015411332,0.00723078056494124,missense,"L64I,N78E",0.0373964312165602,0.079460002152628
PSD95-PDZ2 abundance,2,KVMEIKLIKGPKGLGFSIAGGVGNQHIPGDNSIYVTKIIEGGAAHKDGRLQIGDKILAVNSVGIEDVMHEDAVAALKDTYDVVYLKVAKP*,2,,FALSE,FALSE,142,115,177,134,293,695,425,-0.131563586337504,0.104519127762073,0.0813133500785029,0.166007228552577,-0.0520413948662209,0.104570136689404,-0.0631708850264299,0.0675311579474714,0.151480092120592,0.0123619664489474,0.14676451121304,0.0168003554196579,0.153335430947997,0.0116486892941573,0.149246136608614,0.0075331352145507,missense,"L64I,N78D",-0.0838289540122079,-0.062765487647813
PSD95-PDZ2 abundance,2,KVMEIKLIKGPKGLGFSIAGGVGNQHIPGDNSIYVTKIIEGGAAHKDGRLQIGDKILAVNSVGIEDVMHEDAVAALKATYDVVYLKVAKP*,2,,FALSE,FALSE,274.666666666667,224,335,265,967,1286,1215,0.00530310156733471,0.0730824451863939,0.0781397481830223,0.119129401852,0.0427890845036363,0.0735681746815914,0.0325563397174915,0.0475405457236519,0.167667955912469,0.00864380285929901,0.146443334597603,0.0120561996576611,0.163899161901859,0.00819519641013327,0.159924557497985,0.00530317219480181,missense,"L64I,N78A",0.0510160489874548,0.0954389722726635
PSD95-PDZ2 abundance,2,KVMEIKLIKGPKGLGFSIAGGVGNQHIPGDNSIYVTKIIEGGAAHKDGRLQIGDKILAVNSVGIEDVMHEDAVAALKGTYDVVYLKVAKP*,2,,FALSE,FALSE,833,750,941,808,1641,2064,2106,-0.172515631747686,0.0541548215702263,-0.0962041973279511,0.108327816766365,-0.108540380721141,0.0430135606277375,-0.130018814659669,0.0321630673867549,0.146636502031237,0.00640514422225023,0.128799282134417,0.0109630516657538,0.147041672973731,0.0047915362746072,0.141789215862021,0.00358780661998411,missense,"L64I,N78G",-0.177993485534237,-0.173242320468563
PSD95-PDZ2 abundance,2,KVMEIKLIKGPKGLGFSIAGGVGNQHIPGDNSIYVTKIIEGGAAHKDGRLQIGDKILAVNSVGIEDVMHEDAVAALKVTYDVVYLKVAKP*,2,,FALSE,FALSE,543.666666666667,507,657,467,1272,918,905,-0.13443773237822,0.0589064434693492,-0.229764847743845,0.11276759377483,-0.188406178831908,0.0574331302352119,-0.170046643102955,0.0386337454926111,0.15114015341573,0.00696714078453264,0.115282603272707,0.0114123684357318,0.138144946844497,0.00639781787115754,0.137324091122969,0.00430961407276263,missense,"L64I,N78V",-0.234378204311406,-0.239394671564082
PSD95-PDZ2 abundance,2,KVMEIKLIKGPKGLGFSIAGGVGNQHIPGDNSIYVTKIIEGGAAHKDGRLQIGDKILAVNSVGIEDVMHEDAVAALK*TYDVVYLKVAKP*,2,,FALSE,TRUE,193.666666666667,172,217,192,8,24,120,-1.17219990312669,0.216833641145242,-1.0117768555461,0.233736370697811,-0.499233905715496,0.100367702916986,-0.669895329674998,0.0848672413433018,0.0283991641684524,0.0256459296421079,0.0361409912593651,0.0236547175473172,0.103519998182237,0.0111805552088058,0.0815657144386582,0.00946698418561528,stop,"L64I,N78*",-0.9384840406656,-1.06547410416678
PSD95-PDZ2 abundance,2,KVMEIKLIKGPKGLGFSIAGGVGNQHIPGDNSIYVTKIIEGGAAHKDGRLQIGDKILAVNSVGIEDVMHEDAVAALKYTYDVVYLKVAKP*,2,,FALSE,FALSE,63.3333333333333,51,78,61,109,75,96,-0.17724067114335,0.143836920655039,-0.349535125492777,0.208755042232212,-0.244980149341359,0.161015897175326,-0.237015448951377,0.0954100867832899,0.14607764950606,0.0170122658438673,0.103161545337836,0.0211265433181789,0.131842835883709,0.0179365181780948,0.129853686572738,0.0106430439876302,missense,"L64I,N78Y",-0.328713006659134,-0.350071271550249
PSD95-PDZ2 abundance,2,KVMEIKLIKGPKGLGFSIAGGVGNQHIPGDNSIYVTKIIEGGAAHKDGRLQIGDKILAVNSVGIEDVMHEDAVAALKWTYDVVYLKVAKP*,2,,FALSE,FALSE,307.333333333333,224,359,339,222,721,298,-0.377006083488021,0.0904568355176834,-0.123991475076007,0.15637281061029,-0.405322410533588,0.0721880336246963,-0.363165846028169,0.0530740220562102,0.122450459173142,0.0106987533257366,0.12598713867306,0.0158253277229532,0.113981358023174,0.00804145429156234,0.115781545246686,0.00592043431034412,missense,"L64I,N78W",-0.506413245203956,-0.558554861163086
PSD95-PDZ2 abundance,2,KVMEIKLIKGPKGLGFSIAGGVGNQHIPGDNSIYVTKIIEGGAAHKDGRLQIGDKILAVNSVGIEDVMHEDAVAALKCTYDVVYLKVAKP*,2,,FALSE,FALSE,137,162,149,100,585,900,477,-0.0409012425342124,0.092466075557286,0.213198794222414,0.168720341139508,0.0603166513538316,0.119436751796908,0.0312072587244785,0.0670870058680403,0.162203151873162,0.0109363955495981,0.160111654922481,0.017074929341236,0.165851661791258,0.0133047699470641,0.159774066823093,0.00748358982288452,missense,"L64I,N78C",0.0491156822836642,0.0932094014221604
PSD95-PDZ2 abundance,2,KVMEIKLIKGPKGLGFSIAGGVGNQHIPGDNSIYVTKIIEGGAAHKDGRLQIGDKILAVNSVGIEDVMHEDAVAALKFTYDVVYLKVAKP*,2,,FALSE,FALSE,84.3333333333333,53,109,91,66,24,361,-0.317652440154192,0.148415753925479,-0.800928162472234,0.243979754128839,0.00956714648571014,0.125878165639918,-0.217641463406306,0.0893327871110511,0.129470492378795,0.0175538258862871,0.0574794173887395,0.0246913741064417,0.160198372690212,0.0140223173353321,0.132014864571037,0.00996511810035411,missense,"L64I,N78F",-0.301422075098868,-0.318052679891874
PSD95-PDZ2 abundance,2,KVMEIKLIKGPKGLGFSIAGGVGNQHIPGDNSIYVTKIIEGGAAHKDGRLQIGDKILAVNSVGQEDVMHEDAVAALKKTYDVVYLKVAKP*,2,,FALSE,FALSE,134,114,180,108,169,43,99,-0.272334285681726,0.108473407225968,-0.775959678178802,0.206751370776847,-0.393787730082758,0.127217980866386,-0.385669433867421,0.0766584152092587,0.134830482622802,0.0128296575894027,0.0600062917548575,0.0209237666506335,0.115266274663172,0.0141715673198766,0.113271258511525,0.00855128543114429,missense,"L64Q,N78K",-0.538112653369237,-0.595745618232516
PSD95-PDZ2 abundance,2,KVMEIKLIKGPKGLGFSIAGGVGNQHIPGDNSIYVTKIIEGGAAHKDGRLQIGDKILAVNSVGQEDVMHEDAVAALKTTYDVVYLKVAKP*,2,,FALSE,FALSE,123.333333333333,104,151,115,150,43,48,-0.279471303656979,0.112324531329623,-0.722163588915455,0.209498444396687,-0.610388947047895,0.139058842068931,-0.456369428528505,0.0806458947822738,0.133986354101595,0.0132851480625771,0.0654505933536016,0.0212017775154596,0.0911377772064132,0.0154905912543424,0.105384637940555,0.00899609081730613,missense,"L64Q,N78T",-0.637703349930774,-0.712588601006312
PSD95-PDZ2 abundance,2,KVMEIKLIKGPKGLGFSIAGGVGNQHIPGDNSIYVTKIIEGGAAHKDGRLQIGDKILAVNSVGQEDVMHEDAVAALKRTYDVVYLKVAKP*,2,,FALSE,FALSE,349.666666666667,211,471,367,257,495,327,-0.46519384479665,0.0882538698854474,-0.429112958243832,0.112764400669446,-0.404775132833815,0.0695400476498546,-0.428145428433567,0.0491578356869144,0.112020079874659,0.0104381982692891,0.0951080654659011,0.0114120452853135,0.114042322540235,0.00774647938904466,0.10853303958911,0.00548358171752714,missense,"L64Q,N78R",-0.597945951890192,-0.665943953114766
PSD95-PDZ2 abundance,2,KVMEIKLIKGPKGLGFSIAGGVGNQHIPGDNSIYVTKIIEGGAAHKDGRLQIGDKILAVNSVGQEDVMHEDAVAALKMTYDVVYLKVAKP*,2,,FALSE,FALSE,149.666666666667,105,195,149,40,88,30,-0.625542726203564,0.135310656313045,-0.581173984069573,0.18426738963302,-0.811103554837842,0.145663738560434,-0.682240957708688,0.0873040561068782,0.0930548671473689,0.0160038246524088,0.0797191013730446,0.0186483303472948,0.0687789836065895,0.016226349946885,0.0801885533161039,0.0097388121190429,missense,"L64Q,N78M",-0.955874561008052,-1.08587721749921
PSD95-PDZ2 abundance,2,KVMEIKLIKGPKGLGFSIAGGVGNQHIPGDNSIYVTKIIEGGAAHKDGRLQIGDKILAVNSVGQEDVMHEDAVAALKITYDVVYLKVAKP*,2,,FALSE,FALSE,80,66,94,80,38,11,21,-0.51818221866052,0.151079177523337,-0.994492481625626,0.309196744188217,-0.738075857960846,0.18503515363956,-0.654799617029451,0.109448870038547,0.105752896882273,0.0178688414615319,0.0378902140347956,0.0312915000283731,0.0769139729804173,0.0206121659728337,0.0832496489064689,0.0122090774412826,missense,"L64Q,N78I",-0.91721964673361,-1.04052603873825
PSD95-PDZ2 abundance,2,KVMEIKLIKGPKGLGFSIAGGVGNQHIPGDNSIYVTKIIEGGAAHKDGRLQIGDKILAVNSVGQEDVMHEDAVAALKHTYDVVYLKVAKP*,2,,FALSE,FALSE,50,,50,,68,25,46,,,-0.549781508307537,0.264499776051432,,,-0.549781508307537,0.264499776051432,,,0.0828961000790868,0.0267680527217319,,,0.0949644726563285,0.0295050853231878,missense,"L64Q,N78H",-0.769287151839835,-0.866966915754527
PSD95-PDZ2 abundance,2,KVMEIKLIKGPKGLGFSIAGGVGNQHIPGDNSIYVTKIIEGGAAHKDGRLQIGDKILAVNSVGQEDVMHEDAVAALKPTYDVVYLKVAKP*,2,,FALSE,FALSE,62,,62,,12,11,2,,,-0.867055195678889,0.318570371439521,,,-0.867055195678889,0.318570371439521,,,0.0507871927765596,0.0322401350412359,,,0.0595724305289512,0.0355366878984994,missense,"L64Q,N78P",-1.21621091297207,-1.39131213198571
PSD95-PDZ2 abundance,2,KVMEIKLIKGPKGLGFSIAGGVGNQHIPGDNSIYVTKIIEGGAAHKDGRLQIGDKILAVNSVGQEDVMHEDAVAALKLTYDVVYLKVAKP*,2,,FALSE,FALSE,278,255,373,206,66,154,100,-0.728837687818356,0.0992594090051328,-0.599076237359901,0.136432197374376,-0.582164257554628,0.104171129232244,-0.646017483686734,0.0635804042569458,0.080837688558449,0.0117398748931109,0.0779073476276648,0.0138072867462425,0.0942818931915313,0.0116042414810277,0.0842293003733423,0.00709242661936766,missense,"L64Q,N78L",-0.904848800298753,-1.02601216699329
PSD95-PDZ2 abundance,2,KVMEIKLIKGPKGLGFSIAGGVGNQHIPGDNSIYVTKIIEGGAAHKDGRLQIGDKILAVNSVGQEDVMHEDAVAALKETYDVVYLKVAKP*,2,,FALSE,FALSE,121.333333333333,120,159,85,201,56,132,-0.240591641816326,0.105597469998536,-0.657083175290121,0.199372208818927,-0.248648445789992,0.136544344521624,-0.305350485869218,0.0770433684282402,0.138584833686257,0.0124895070325045,0.0720368973916675,0.0201769766182162,0.131434202530805,0.0152104864214827,0.122230878247819,0.00859422715964418,missense,"L64Q,N78E",-0.424972333959369,-0.463005785615114
PSD95-PDZ2 abundance,2,KVMEIKLIKGPKGLGFSIAGGVGNQHIPGDNSIYVTKIIEGGAAHKDGRLQIGDKILAVNSVGQEDVMHEDAVAALKDTYDVVYLKVAKP*,2,,FALSE,FALSE,111.666666666667,94,154,87,81,873,114,-0.413366406566493,0.123070794625201,0.193764288611286,0.168098503808592,-0.295414725668856,0.136804947167157,-0.233905375082366,0.0803626670537433,0.118149953575811,0.0145561589211244,0.158144833329715,0.0170119978155205,0.126224628545351,0.0152395164996978,0.130200616903782,0.00896449661930364,missense,"L64Q,N78D",-0.324332038535198,-0.344931379966889
PSD95-PDZ2 abundance,2,KVMEIKLIKGPKGLGFSIAGGVGNQHIPGDNSIYVTKIIEGGAAHKDGRLQIGDKILAVNSVGQEDVMHEDAVAALKATYDVVYLKVAKP*,2,,FALSE,FALSE,308,291,398,235,296,653,394,-0.380450577152674,0.0740082737224186,-0.185798713353298,0.118626092577328,-0.309788305249062,0.0870202973179956,-0.320392904979928,0.0509189265735026,0.122043062785249,0.00875330493365491,0.119732088338086,0.0120052634738923,0.124623470051393,0.00969370833618922,0.120552888701081,0.0056800323068107,missense,"L64Q,N78A",-0.446161656594931,-0.487865775003435
PSD95-PDZ2 abundance,2,KVMEIKLIKGPKGLGFSIAGGVGNQHIPGDNSIYVTKIIEGGAAHKDGRLQIGDKILAVNSVGQEDVMHEDAVAALKGTYDVVYLKVAKP*,2,,FALSE,FALSE,379.333333333333,411,449,278,374,183,282,-0.398549188981874,0.0683276768606968,-0.579666146978659,0.131505821420043,-0.365922100553911,0.0784305387215759,-0.41044309287797,0.0479692776464827,0.119902455252488,0.00808143415441862,0.0798716983368224,0.0133087249204396,0.118370392823903,0.00873684405189831,0.110507744175953,0.00535099746011107,missense,"L64Q,N78G",-0.573009769968266,-0.636688028863373
PSD95-PDZ2 abundance,2,KVMEIKLIKGPKGLGFSIAGGVGNQHIPGDNSIYVTKIIEGGAAHKDGRLQIGDKILAVNSVGQEDVMHEDAVAALKVTYDVVYLKVAKP*,2,,FALSE,FALSE,339.666666666667,250,461,308,143,255,100,-0.600177202639097,0.0970600568155109,-0.471394952316312,0.128687752615937,-0.679055392536033,0.0902638212669742,-0.606761883985229,0.058796027905859,0.0960549663443096,0.0114797472154343,0.0908290197010683,0.0130235291616835,0.0834886135565529,0.0100550237546823,0.0886082826012161,0.00655872698996,missense,"L64Q,N78V",-0.849551872244447,-0.961136046681177
PSD95-PDZ2 abundance,2,KVMEIKLIKGPKGLGFSIAGGVGNQHIPGDNSIYVTKIIEGGAAHKDGRLQIGDKILAVNSVGQEDVMHEDAVAALK*TYDVVYLKVAKP*,2,,FALSE,TRUE,130,119,151,120,13,15,2,-0.950238333841058,0.183854354953988,-1.04466079841813,0.272599631914279,-1.49709453689084,0.439969119294529,-1.03519978462479,0.144027746633367,0.0546515978733228,0.0217453151025894,0.0328130522734139,0.0275877788175792,-0.00763763074922774,0.0490107762305844,0.0408158156178045,0.0160663688142316,stop,"L64Q,N78*",-1.45306576446746,-1.6691978009153
PSD95-PDZ2 abundance,2,KVMEIKLIKGPKGLGFSIAGGVGNQHIPGDNSIYVTKIIEGGAAHKDGRLQIGDKILAVNSVGQEDVMHEDAVAALKSTYDVVYLKVAKP*,2,,FALSE,FALSE,130.333333333333,119,142,130,436,103,240,-0.0371311975102773,0.101781823038042,-0.435852049173753,0.186671015047079,-0.201030465583512,0.109115152444084,-0.157619798599653,0.0691354866120764,0.162649052744082,0.0120382126071048,0.0944260522559028,0.0188915833767201,0.136738652479916,0.0121549856234867,0.138710311984254,0.00771209889778044,missense,"L64Q,N78S",-0.216873279366525,-0.21885733510186
PSD95-PDZ2 abundance,2,KVMEIKLIKGPKGLGFSIAGGVGNQHIPGDNSIYVTKIIEGGAAHKDGRLQIGDKILAVNSVGQEDVMHEDAVAALKWTYDVVYLKVAKP*,2,,FALSE,FALSE,137.666666666667,108,160,145,41,17,35,-0.626446883819172,0.133882697065911,-1.02406152993073,0.261562816339651,-0.761170272116903,0.140468351370649,-0.730832216177378,0.0908765284742943,0.0929479281942028,0.0158349332285947,0.0348977508434141,0.026470824899538,0.0743413488694481,0.0156476048763261,0.0747681735771018,0.0101373232391236,missense,"L64Q,N78W",-1.02432205242437,-1.16618199833308
PSD95-PDZ2 abundance,2,KVMEIKLIKGPKGLGFSIAGGVGNQHIPGDNSIYVTKIIEGGAAHKDGRLQIGDKILAVNSVGQEDVMHEDAVAALKCTYDVVYLKVAKP*,2,,FALSE,FALSE,88,76,116,72,81,53,80,-0.358112111389186,0.130319677608897,-0.577387717842812,0.207258674183924,-0.340823524516163,0.152663807907293,-0.39299577863338,0.0894183393850843,0.124685137687728,0.0154135182404711,0.080102281183211,0.0209751070508005,0.121166272443511,0.0170061292934617,0.112454001005096,0.00997466150028672,missense,"L64Q,N78C",-0.548432820746752,-0.607853567877879
PSD95-PDZ2 abundance,2,KVMEIKLIKGPKGLGFSIAGGVGNQHIPGDNSIYVTKIIEGGAAHKDGRLQIGDKILAVNSVGQEDVMHEDAVAALKFTYDVVYLKVAKP*,2,,FALSE,FALSE,207,193,257,171,83,154,129,-0.594029245688681,0.105237020514508,-0.494348149129251,0.170926213774234,-0.447431397884985,0.103560387786585,-0.515591518176538,0.0677650562315967,0.0967821139887448,0.0124468749849214,0.0885060975738996,0.0172981692844421,0.109290587544362,0.0115362073599605,0.0987783835453039,0.00755922668779536,missense,"L64Q,N78F",-0.721125833739305,-0.810462520710896
PSD95-PDZ2 abundance,2,KVMEIKLIKGPKGLGFSIAGGVGNQHIPGDNSIYVTKIIEGGAAHKDGRLQIGDKILAVNSVGHEDVMHEDAVAALKKTYDVVYLKVAKP*,2,,FALSE,FALSE,196,156,233,199,9,54,17,-1.11620214866143,0.207578197897186,-0.785237478495826,0.195120617750328,-1.04714878354794,0.168039625675591,-0.984987243038413,0.108536726211636,0.0350222806901641,0.0245512450484604,0.0590673546724326,0.0197467047458749,0.0424845020685261,0.0187189330584456,0.0464170503179511,0.0121073273307842,missense,"L64H,N78K",-1.38233447210054,-1.58621359193861
PSD95-PDZ2 abundance,2,KVMEIKLIKGPKGLGFSIAGGVGNQHIPGDNSIYVTKIIEGGAAHKDGRLQIGDKILAVNSVGHEDVMHEDAVAALKTTYDVVYLKVAKP*,2,,FALSE,FALSE,115,88,144,113,78,206,45,-0.416226601043682,0.126433544342102,-0.229986214358767,0.145458944901234,-0.627104831788297,0.144679284772058,-0.424299034796476,0.0796583384819129,0.117811664987669,0.0149538870697095,0.11526020040603,0.0147208166452534,0.0892756954134416,0.0161166857858893,0.108962106766947,0.00888592840681723,missense,"L64H,N78T",-0.59252777578701,-0.659587176036715
PSD95-PDZ2 abundance,2,KVMEIKLIKGPKGLGFSIAGGVGNQHIPGDNSIYVTKIIEGGAAHKDGRLQIGDKILAVNSVGHEDVMHEDAVAALKRTYDVVYLKVAKP*,2,,FALSE,FALSE,480.333333333333,431,564,446,33,99,228,-1.0398258365715,0.1126429881125,-0.856289332976835,0.128058324056206,-0.630998461017579,0.0772982497445477,-0.780625215110071,0.0570586194992373,0.0440556646053011,0.0133228134368455,0.0518767255720334,0.0129598293842282,0.088841960902285,0.00861071165021868,0.0692137390745909,0.00636491819343145,missense,"L64H,N78R",-1.09446236108163,-1.2484728463655
PSD95-PDZ2 abundance,2,KVMEIKLIKGPKGLGFSIAGGVGNQHIPGDNSIYVTKIIEGGAAHKDGRLQIGDKILAVNSVGHEDVMHEDAVAALKSTYDVVYLKVAKP*,2,,FALSE,FALSE,247.666666666667,233,305,205,35,56,166,-0.855866171677376,0.119406331514963,-0.858044176108589,0.155603200883889,-0.533594071707603,0.104399490593724,-0.710786656531741,0.0701538802743751,0.0658134352074208,0.0141227457173204,0.0516991309662065,0.0157474412534862,0.0996924149887051,0.0116296800109072,0.0770042660098627,0.00782570123176833,missense,"L64H,N78S",-0.996085116090152,-1.13305352369042
PSD95-PDZ2 abundance,2,KVMEIKLIKGPKGLGFSIAGGVGNQHIPGDNSIYVTKIIEGGAAHKDGRLQIGDKILAVNSVGHEDVMHEDAVAALKMTYDVVYLKVAKP*,2,,FALSE,FALSE,153.666666666667,106,208,147,5,14,14,-1.16854721933817,0.270582886905295,-1.16385788179816,0.275141043503814,-1.01721682035473,0.187702602292686,-1.08968597840408,0.134533286727492,0.0288311841767425,0.0320031045149651,0.0207500030722957,0.0278449761597919,0.0458188014224372,0.0209093089388095,0.034737852829356,0.0150072569548479,missense,"L64H,N78M",-1.52981708555989,-1.75924489966942
PSD95-PDZ2 abundance,2,KVMEIKLIKGPKGLGFSIAGGVGNQHIPGDNSIYVTKIIEGGAAHKDGRLQIGDKILAVNSVGHEDVMHEDAVAALKITYDVVYLKVAKP*,2,,FALSE,FALSE,97.3333333333333,70,140,82,5,12,12,-1.06068461796552,0.277041600794213,-1.08983035779705,0.294189883878338,-0.898948789103919,0.216447570783334,-0.992850947647709,0.147557137872446,0.0415885988989576,0.0327670068370349,0.0282417775263334,0.0297727674458381,0.0589933806387234,0.0241113818949962,0.0455398500461122,0.0164600742124082,missense,"L64H,N78I",-1.39341158495392,-1.59920961416757
PSD95-PDZ2 abundance,2,KVMEIKLIKGPKGLGFSIAGGVGNQHIPGDNSIYVTKIIEGGAAHKDGRLQIGDKILAVNSVGHEDVMHEDAVAALKQTYDVVYLKVAKP*,2,,FALSE,FALSE,80,,80,,10,2,9,,,-1.46713931772553,0.619899891425461,,,-1.46713931772553,0.619899891425461,,,-0.00994285265567252,0.0627354518918232,,,-0.00736726025790815,0.0691501499978078,missense,"L64H,N78Q",-2.06151218911261,-2.38304655956579
PSD95-PDZ2 abundance,2,KVMEIKLIKGPKGLGFSIAGGVGNQHIPGDNSIYVTKIIEGGAAHKDGRLQIGDKILAVNSVGHEDVMHEDAVAALKHTYDVVYLKVAKP*,2,,FALSE,FALSE,53,,53,,37,94,7,,,-0.162059065333008,0.219479204213605,,,-0.162059065333008,0.219479204213605,,,0.122134601335597,0.0222118558942414,,,0.138215109509245,0.0244830175044404,missense,"L64H,N78H",-0.223126599021168,-0.226193929240802
PSD95-PDZ2 abundance,2,KVMEIKLIKGPKGLGFSIAGGVGNQHIPGDNSIYVTKIIEGGAAHKDGRLQIGDKILAVNSVGHEDVMHEDAVAALKPTYDVVYLKVAKP*,2,,FALSE,FALSE,139,120,168,129,10,21,7,-1.02061391141841,0.202485501843995,-0.974294729850109,0.245447342620018,-1.17209285321157,0.250117918102046,-1.04961879173257,0.132483466696394,0.0463279489158137,0.0239489080495568,0.0399342780883029,0.0248398978091538,0.0285662392380768,0.0278621220848748,0.0392073679989001,0.014778598481795,missense,"L64H,N78P",-1.47337692528824,-1.69302750284365
PSD95-PDZ2 abundance,2,KVMEIKLIKGPKGLGFSIAGGVGNQHIPGDNSIYVTKIIEGGAAHKDGRLQIGDKILAVNSVGHEDVMHEDAVAALKLTYDVVYLKVAKP*,2,,FALSE,FALSE,91,66,142,65,7,20,9,-1.04538932110308,0.278178398596391,-0.937446367810787,0.230084422905434,-1.13745477797021,0.334554968625347,-1.01553512233236,0.156658217029378,0.0433976452495025,0.032901461233954,0.0436634264169059,0.023285131105685,0.0324247803953171,0.0372680672007586,0.0430094187559676,0.0174753042480138,missense,"L64H,N78L",-1.4253653746055,-1.63669881971309
PSD95-PDZ2 abundance,2,KVMEIKLIKGPKGLGFSIAGGVGNQHIPGDNSIYVTKIIEGGAAHKDGRLQIGDKILAVNSVGHEDVMHEDAVAALKETYDVVYLKVAKP*,2,,FALSE,FALSE,93,85,112,82,20,14,8,-0.7507941529552,0.166720384995822,-0.974294729850109,0.283052938808621,-1.01058223534379,0.249084270588229,-0.858834688621992,0.124441167862337,0.0782407946580615,0.0197188002789843,0.0399342780883029,0.0286456801672188,0.0465578672956861,0.027746977942299,0.0604894322963419,0.0138814759328244,missense,"L64H,N78E",-1.20463119464522,-1.37772643697902
PSD95-PDZ2 abundance,2,KVMEIKLIKGPKGLGFSIAGGVGNQHIPGDNSIYVTKIIEGGAAHKDGRLQIGDKILAVNSVGHEDVMHEDAVAALKATYDVVYLKVAKP*,2,,FALSE,FALSE,118,121,165,68,41,14,23,-0.618185373332076,0.140416617015471,-1.07267971478706,0.263460125818155,-0.720886002041429,0.197591306069665,-0.719337283724783,0.104979590125433,0.093925055708045,0.0166077305234635,0.0299774663921484,0.0266628374634358,0.0788288532412261,0.02201087045022,0.0760504391724123,0.0117105269807181,missense,"L64H,N78A",-1.00812985417359,-1.14718479471259
PSD95-PDZ2 abundance,2,KVMEIKLIKGPKGLGFSIAGGVGNQHIPGDNSIYVTKIIEGGAAHKDGRLQIGDKILAVNSVGHEDVMHEDAVAALKGTYDVVYLKVAKP*,2,,FALSE,FALSE,546.666666666667,473,642,525,119,157,117,-0.717144525828269,0.0803437332828407,-0.721478259700723,0.130920701257707,-0.783195472271269,0.0778882005200326,-0.74660934791697,0.0514279257531371,0.0822206935576165,0.00950262938939364,0.0655199504200822,0.0132495092659397,0.0718878308636156,0.00867642977491505,0.0730082264607711,0.00573681142567705,missense,"L64H,N78G",-1.04654631916189,-1.19225621716302
PSD95-PDZ2 abundance,2,KVMEIKLIKGPKGLGFSIAGGVGNQHIPGDNSIYVTKIIEGGAAHKDGRLQIGDKILAVNSVGHEDVMHEDAVAALKVTYDVVYLKVAKP*,2,,FALSE,FALSE,272.666666666667,224,334,260,44,50,17,-0.794866973047396,0.113465405008904,-0.921442858446509,0.174883108025326,-1.08761498756261,0.168137745616434,-0.894315522712561,0.0828335058597228,0.0730280959400769,0.0134200845325586,0.0452830224286334,0.01769861708636,0.0379767309934921,0.0187298632220719,0.0565315271033464,0.00924011995206627,missense,"L64H,N78V",-1.2546108445533,-1.43636415691546
PSD95-PDZ2 abundance,2,KVMEIKLIKGPKGLGFSIAGGVGNQHIPGDNSIYVTKIIEGGAAHKDGRLQIGDKILAVNSVGHEDVMHEDAVAALK*TYDVVYLKVAKP*,2,,FALSE,TRUE,61,57,65,,19,3,79,-0.66025355105805,0.181205291933505,-1.2793935097451,0.52016591065589,,,-0.727258002537052,0.171119419499713,0.0889494554255716,0.0214319980200464,0.0090575025103263,0.0526421183728226,,,0.0751668789370663,0.0190884587811963,stop,"L64H,N78*",-1.01928727939778,-1.16027504197745
PSD95-PDZ2 abundance,2,KVMEIKLIKGPKGLGFSIAGGVGNQHIPGDNSIYVTKIIEGGAAHKDGRLQIGDKILAVNSVGHEDVMHEDAVAALKYTYDVVYLKVAKP*,2,,FALSE,FALSE,78.5,74,83,,50,26,17,-0.476584123154099,0.140167288355859,-0.692969757059889,0.245682770435858,,,-0.529720796946251,0.121746832622541,0.11067289834039,0.0165782412558923,0.0684050836821954,0.0248637237052685,,,0.0972022552707209,0.0135809214585401,missense,"L64H,N78Y",-0.741028872223725,-0.833813400492566
PSD95-PDZ2 abundance,2,KVMEIKLIKGPKGLGFSIAGGVGNQHIPGDNSIYVTKIIEGGAAHKDGRLQIGDKILAVNSVGHEDVMHEDAVAALKWTYDVVYLKVAKP*,2,,FALSE,FALSE,251.333333333333,245,300,209,8,14,39,-1.26415903543308,0.213901748361896,-1.276009811673,0.272254502140777,-0.832034543467357,0.125750307995109,-0.988591398981922,0.100714710998092,0.0175227271699182,0.025299160959708,0.00939994139530589,0.0275528508032312,0.066447356328632,0.0140080745120422,0.0460150048787495,0.0112347775323677,missense,"L64H,N78W",-1.38741142299214,-1.59217003271121
PSD95-PDZ2 abundance,2,KVMEIKLIKGPKGLGFSIAGGVGNQHIPGDNSIYVTKIIEGGAAHKDGRLQIGDKILAVNSVGHEDVMHEDAVAALKCTYDVVYLKVAKP*,2,,FALSE,FALSE,60,53,67,,8,8,9,-0.866191921119679,0.237767184008027,-0.988322597425294,0.352259776286369,,,-0.904418225246602,0.197075133434777,0.0645921604905425,0.0281218377372887,0.038514622070322,0.0356495888357406,,,0.0554045654676447,0.0219838319482775,missense,"L64H,N78C",-1.26884189488565,-1.45306047922512
PSD95-PDZ2 abundance,2,KVMEIKLIKGPKGLGFSIAGGVGNQHIPGDNSIYVTKIIEGGAAHKDGRLQIGDKILAVNSVGHEDVMHEDAVAALKFTYDVVYLKVAKP*,2,,FALSE,FALSE,95.6666666666667,96,91,100,4,12,10,-1.20079409159859,0.299395512799034,-0.957915341315141,0.301113990543434,-1.00378381697189,0.223528306533031,-1.0438786207231,0.153938868229407,0.0250171956609348,0.0354109086387738,0.0415919140318907,0.0304735047206633,0.0473151835411573,0.0249001471518233,0.0398476870113865,0.0171719594982963,missense,"L64H,N78F",-1.46529110248223,-1.68354095753918
PSD95-PDZ2 abundance,2,KVMEIKLIKGPKGLGFSIAGGVGNQHIPGDNSIYVTKIIEGGAAHKDGRLQIGDKILAVNSVGPEDVMHEDAVAALKKTYDVVYLKVAKP*,2,,FALSE,FALSE,208.333333333333,163,266,196,22,125,93,-0.853855452372872,0.151911022267274,-0.568020583474637,0.161972100002774,-0.584823062514727,0.109252707912866,-0.651503625963677,0.0777958284261142,0.0660512523908661,0.0179672276329003,0.081050259099722,0.0163919901069437,0.0939857130979166,0.0121703087450517,0.0836173183959176,0.00867816445732735,missense,"L64P,N78K",-0.912576788588082,-1.03507888942562
PSD95-PDZ2 abundance,2,KVMEIKLIKGPKGLGFSIAGGVGNQHIPGDNSIYVTKIIEGGAAHKDGRLQIGDKILAVNSVGPEDVMHEDAVAALKTTYDVVYLKVAKP*,2,,FALSE,FALSE,197,171,233,187,13,281,24,-1.04277992133587,0.173953702774844,-0.323439591734668,0.138530713661033,-0.917247506039964,0.154564755538879,-0.706294262527205,0.0887309292961745,0.0437062711734355,0.0205743186287202,0.105802479987637,0.0140196619528957,0.0569549777560452,0.017217887153075,0.0775053948591494,0.00989798055322474,missense,"L64P,N78T",-0.98975695934438,-1.12562912828839
PSD95-PDZ2 abundance,2,KVMEIKLIKGPKGLGFSIAGGVGNQHIPGDNSIYVTKIIEGGAAHKDGRLQIGDKILAVNSVGPEDVMHEDAVAALKRTYDVVYLKVAKP*,2,,FALSE,FALSE,755.333333333333,702,947,617,97,193,234,-0.941714719548401,0.0806112067873935,-0.828906972090722,0.104487994244054,-0.651446748005124,0.0650602624975636,-0.77791445901769,0.0455614329607215,0.0556597256310424,0.00953426473270411,0.0546478904130291,0.0105744518217248,0.0865641046303442,0.00724744948437299,0.069516125303381,0.00508240115368336,missense,"L64P,N78R",-1.09064388713771,-1.24399289090123
PSD95-PDZ2 abundance,2,KVMEIKLIKGPKGLGFSIAGGVGNQHIPGDNSIYVTKIIEGGAAHKDGRLQIGDKILAVNSVGPEDVMHEDAVAALKSTYDVVYLKVAKP*,2,,FALSE,FALSE,227.666666666667,226,346,111,58,28,73,-0.739739755758842,0.112509482969011,-1.14141259906491,0.188632487186681,-0.624598161700382,0.143006306851306,-0.776011431501409,0.080063874662212,0.0795482499552948,0.0133070231586456,0.0230215229976695,0.0190900893657567,0.089554928299058,0.0159303228278613,0.0697284089963144,0.00893116617518131,missense,"L64P,N78S",-1.087963210331,-1.2408478353412
PSD95-PDZ2 abundance,2,KVMEIKLIKGPKGLGFSIAGGVGNQHIPGDNSIYVTKIIEGGAAHKDGRLQIGDKILAVNSVGPEDVMHEDAVAALKMTYDVVYLKVAKP*,2,,FALSE,FALSE,128,109,176,99,17,13,24,-0.927421498069704,0.185376509867686,-1.12821648647973,0.266536337136348,-0.950819611405292,0.209818573839584,-0.978383325338702,0.123193200951288,0.0573502518356741,0.0219253474887769,0.0243570032868222,0.0269741579037698,0.0532151813214955,0.023372938509778,0.0471537207155827,0.0137422645855003,missense,"L64P,N78M",-1.37303194291504,-1.57529956788916
PSD95-PDZ2 abundance,2,KVMEIKLIKGPKGLGFSIAGGVGNQHIPGDNSIYVTKIIEGGAAHKDGRLQIGDKILAVNSVGPEDVMHEDAVAALKITYDVVYLKVAKP*,2,,FALSE,FALSE,94,70,118,,11,8,21,-1.0132910313288,0.257451477055453,-1.15085964464857,0.328973421885471,,,-1.06554301943167,0.202746115474765,0.0471940602192253,0.0304499912096125,0.0220654578621024,0.0332929503099712,,,0.0374310122530393,0.0226164328958245,missense,"L64P,N78I",-1.49580839697873,-1.71934482113556
PSD95-PDZ2 abundance,2,KVMEIKLIKGPKGLGFSIAGGVGNQHIPGDNSIYVTKIIEGGAAHKDGRLQIGDKILAVNSVGPEDVMHEDAVAALKQTYDVVYLKVAKP*,2,,FALSE,FALSE,102,80,98,128,6,13,24,-1.04800185618328,0.254910707863126,-0.956097997347526,0.292123801344267,-0.830714051943358,0.160444321189895,-0.903692461976556,0.123134162946021,0.043088648497428,0.0301494825450017,0.0417758338818991,0.0295636746177644,0.0665944537310606,0.017872846930518,0.0554855247316819,0.013735678865812,missense,"L64P,N78Q",-1.26781955719031,-1.45186104002197
PSD95-PDZ2 abundance,2,KVMEIKLIKGPKGLGFSIAGGVGNQHIPGDNSIYVTKIIEGGAAHKDGRLQIGDKILAVNSVGPEDVMHEDAVAALKPTYDVVYLKVAKP*,2,,FALSE,FALSE,70.5,56,85,,2,44,3,-1.2408647981457,0.416644580516055,-0.539160042639491,0.221427482740299,,,-0.693702478585261,0.195529551438082,0.0202778456440787,0.049278504669499,0.0839710195260093,0.0224090266559627,,,0.0789100147991903,0.0218114214859049,missense,"L64P,N78P",-0.972019694444403,-1.10481920317775
PSD95-PDZ2 abundance,2,KVMEIKLIKGPKGLGFSIAGGVGNQHIPGDNSIYVTKIIEGGAAHKDGRLQIGDKILAVNSVGPEDVMHEDAVAALKLTYDVVYLKVAKP*,2,,FALSE,FALSE,336,327,435,246,56,26,101,-0.817617459285959,0.0959671791609458,-1.17755003596928,0.192148575930092,-0.894923952342464,0.129616351232629,-0.891137054128717,0.0715769231207555,0.0703372894475221,0.0113504874599445,0.0193643221080307,0.0194459265247252,0.0594417311370415,0.0144387360555516,0.0568860868998173,0.00798444238923851,missense,"L64P,N78L",-1.25013353303748,-1.43111123219078
PSD95-PDZ2 abundance,2,KVMEIKLIKGPKGLGFSIAGGVGNQHIPGDNSIYVTKIIEGGAAHKDGRLQIGDKILAVNSVGPEDVMHEDAVAALKETYDVVYLKVAKP*,2,,FALSE,FALSE,278.333333333333,247,314,274,38,31,99,-0.85831113605603,0.114432764147531,-1.04786148858613,0.198365485078567,-0.650186639296502,0.0928414943557403,-0.769564927930476,0.0677604166702144,0.0655242578265438,0.0135344986256709,0.0324891342556296,0.0200750936050793,0.0867044756319352,0.0103421660867434,0.0704475197673557,0.0075587091423498,missense,"L64P,N78E",-1.07888242066343,-1.23019396316906
PSD95-PDZ2 abundance,2,KVMEIKLIKGPKGLGFSIAGGVGNQHIPGDNSIYVTKIIEGGAAHKDGRLQIGDKILAVNSVGPEDVMHEDAVAALKDTYDVVYLKVAKP*,2,,FALSE,FALSE,132.333333333333,149,147,101,29,7,9,-0.800113915853263,0.13869923877274,-1.26982330712694,0.357624910484685,-1.03553142466351,0.232126868292467,-0.902739108949227,0.112967661739823,0.0724075154557724,0.016404608160396,0.0100260314522589,0.0361925541161791,0.043778628750845,0.0258579920727858,0.0555918717495675,0.0126016004555949,missense,"L64P,N78D",-1.26647662792255,-1.45028547255716
PSD95-PDZ2 abundance,2,KVMEIKLIKGPKGLGFSIAGGVGNQHIPGDNSIYVTKIIEGGAAHKDGRLQIGDKILAVNSVGPEDVMHEDAVAALKATYDVVYLKVAKP*,2,,FALSE,FALSE,298.333333333333,256,352,287,84,57,48,-0.668421277066394,0.0936686641893895,-0.889418147052302,0.147983636440348,-0.84173104557246,0.118678929658024,-0.76552741708562,0.0658467264184559,0.0879834202409956,0.0110786313359108,0.0485240049950295,0.0149763218756698,0.0653672053042723,0.0132203516330447,0.070897906167485,0.00734523601581941,missense,"L64P,N78A",-1.07319502960575,-1.22352133451675
PSD95-PDZ2 abundance,2,KVMEIKLIKGPKGLGFSIAGGVGNQHIPGDNSIYVTKIIEGGAAHKDGRLQIGDKILAVNSVGPEDVMHEDAVAALKGTYDVVYLKVAKP*,2,,FALSE,FALSE,780.333333333333,595,997,749,107,134,205,-0.835825350450144,0.0760293990731048,-0.929915842523184,0.112636119273439,-0.731974681664826,0.0602405302379984,-0.79562458875939,0.0435449139903328,0.0681837569363234,0.00899235288888829,0.0444255348047848,0.0113990628804782,0.0775936192852922,0.0067105508501151,0.0675405512710916,0.00485745743098783,missense,"L64P,N78G",-1.11559104824608,-1.27326169628446
PSD95-PDZ2 abundance,2,KVMEIKLIKGPKGLGFSIAGGVGNQHIPGDNSIYVTKIIEGGAAHKDGRLQIGDKILAVNSVGPEDVMHEDAVAALKVTYDVVYLKVAKP*,2,,FALSE,FALSE,523.333333333333,459,618,493,74,45,128,-0.832589234678677,0.0846320929030536,-1.09668857507058,0.156807228375235,-0.754811229736627,0.0831795668989615,-0.831047699137472,0.0554856792358301,0.0685665074954638,0.0100098337536203,0.02754770842618,0.015869291910027,0.075049720410706,0.00926586653803959,0.0635890851877525,0.00618945590241204,missense,"L64P,N78V",-1.16548938634131,-1.33180401860771
PSD95-PDZ2 abundance,2,KVMEIKLIKGPKGLGFSIAGGVGNQHIPGDNSIYVTKIIEGGAAHKDGRLQIGDKILAVNSVGPEDVMHEDAVAALK*TYDVVYLKVAKP*,2,,FALSE,TRUE,135.333333333333,89,147,170,6,5,9,-1.07571452935068,0.253096768678123,-1.37285836023956,0.409804215207456,-1.17888548756955,0.220136963826858,-1.16809018431352,0.153935736463157,0.0398109409309639,0.0299349394673319,-0.000401379016960662,0.0414732329910484,0.0278095673083086,0.0245223653230441,0.0259918235525482,0.017171610148169,stop,"L64P,N78*",-1.64026022657152,-1.88882031653311
PSD95-PDZ2 abundance,2,KVMEIKLIKGPKGLGFSIAGGVGNQHIPGDNSIYVTKIIEGGAAHKDGRLQIGDKILAVNSVGPEDVMHEDAVAALKWTYDVVYLKVAKP*,2,,FALSE,FALSE,400,359,451,390,18,100,69,-1.15145863827068,0.146083804006297,-0.801473200308633,0.157192427625307,-0.83264820168034,0.0966229185002614,-0.902990883428298,0.071714162712477,0.030852330643802,0.0172780152545032,0.0574242581679724,0.0159082750577189,0.0663789972915096,0.0107634014063432,0.055563786177632,0.00799975153589984,missense,"L64P,N78W",-1.26683128701223,-1.45070156991703
PSD95-PDZ2 abundance,2,KVMEIKLIKGPKGLGFSIAGGVGNQHIPGDNSIYVTKIIEGGAAHKDGRLQIGDKILAVNSVGPEDVMHEDAVAALKCTYDVVYLKVAKP*,2,,FALSE,FALSE,83.3333333333333,79,112,59,8,11,19,-1.00466135743613,0.240032675484608,-1.02127021889352,0.295564026390658,-0.712421331461932,0.210540153126854,-0.880006097630701,0.139532242861282,0.0482147321422572,0.028389788018003,0.0351802386478358,0.0299118341768807,0.0797717832275455,0.0234533195170581,0.058127750791203,0.0155648930687841,missense,"L64P,N78C",-1.23445404513444,-1.41271555670893
PSD95-PDZ2 abundance,2,KVMEIKLIKGPKGLGFSIAGGVGNQHIPGDNSIYVTKIIEGGAAHKDGRLQIGDKILAVNSVGPEDVMHEDAVAALKYTYDVVYLKVAKP*,2,,FALSE,FALSE,65.6666666666667,51,76,70,3,54,8,-1.11115451331556,0.35002149575648,-0.442175899305205,0.218114320487002,-0.967019692903514,0.254684003659924,-0.746034880988638,0.149739703199005,0.0356192881483036,0.0413986806013335,0.0937860624750035,0.0220737261759552,0.0514105579186083,0.0283707655048623,0.0730723085404946,0.0167035404910754,missense,"L64P,N78Y",-1.04573710323736,-1.1913068192213
PSD95-PDZ2 abundance,2,KVMEIKLIKGPKGLGFSIAGGVGNQHIPGDNSIYVTKIIEGGAAHKDGRLQIGDKILAVNSVGPEDVMHEDAVAALKFTYDVVYLKVAKP*,2,,FALSE,FALSE,60,52,77,51,3,5,53,-1.11620214866143,0.349628601308003,-1.17484718121584,0.417812445649215,-0.359240976026352,0.18260667290284,-0.606734545229396,0.150930035722369,0.0350222806901641,0.0413522111359442,0.0196378579106668,0.0422836863603212,0.119114643010629,0.0203416430639565,0.0886113322534143,0.0168363226929703,missense,"L64P,N78F",-0.849513361835082,-0.961090865040186
PSD95-PDZ2 abundance,2,KVMEIKLIKGPKGLGFSIAGGVGNQHIPGDNSIYVTKIIEGGAAHKDGRLQIGDKILAVNSVGEEDVMHEDAVAALKKTYDVVYLKVAKP*,2,,FALSE,FALSE,185,192,210,153,16,85,22,-1.02061391141841,0.164142027333146,-0.614488908560858,0.183964565511316,-0.903789739400043,0.15937712537985,-0.864063349842752,0.0971136535943039,0.0463279489158137,0.0194138458500501,0.0763475459467374,0.018617683772934,0.0584541184012119,0.0177539656437491,0.0599061724624486,0.010833077736857,missense,"L64E,N78K",-1.21199648534369,-1.38636763102543
PSD95-PDZ2 abundance,2,KVMEIKLIKGPKGLGFSIAGGVGNQHIPGDNSIYVTKIIEGGAAHKDGRLQIGDKILAVNSVGEEDVMHEDAVAALKTTYDVVYLKVAKP*,2,,FALSE,FALSE,147.666666666667,118,186,139,24,54,20,-0.788671217349857,0.150928693548917,-0.71624827826927,0.198076549612321,-0.903609731577365,0.167173005778744,-0.810225519180895,0.0975114167256724,0.0737608969660595,0.0178510430175273,0.0660492378954091,0.0200458525981147,0.0584741705428967,0.0186223951152613,0.0659118100134784,0.0108774484176366,missense,"L64E,N78T",-1.13615847315318,-1.29739205541532
PSD95-PDZ2 abundance,2,KVMEIKLIKGPKGLGFSIAGGVGNQHIPGDNSIYVTKIIEGGAAHKDGRLQIGDKILAVNSVGEEDVMHEDAVAALKRTYDVVYLKVAKP*,2,,FALSE,FALSE,549.666666666667,497,611,541,134,90,75,-0.713022423346338,0.0721653863697328,-0.915117971405143,0.129300260691984,-0.913502606757333,0.0858572063708178,-0.814405392303771,0.0508006938899549,0.0827082339119213,0.00853533802069949,0.0459231171474635,0.0130855165429845,0.0573721443541043,0.00956414471990781,0.0654455430284107,0.00566684339047912,missense,"L64E,N78R",-1.14204640112038,-1.30429996036826
PSD95-PDZ2 abundance,2,KVMEIKLIKGPKGLGFSIAGGVGNQHIPGDNSIYVTKIIEGGAAHKDGRLQIGDKILAVNSVGEEDVMHEDAVAALKSTYDVVYLKVAKP*,2,,FALSE,FALSE,276.333333333333,191,362,276,99,51,185,-0.566036585813736,0.103581403178457,-0.924565526923351,0.162893576977381,-0.490658577769453,0.093259975582013,-0.58574305265483,0.0637747799512358,0.100092936893607,0.0122510573733627,0.0449670004052184,0.0164852459297136,0.104475254950579,0.0103887831988045,0.0909529439882885,0.00711410932749843,missense,"L64E,N78S",-0.819943948465407,-0.926399085825153
PSD95-PDZ2 abundance,2,KVMEIKLIKGPKGLGFSIAGGVGNQHIPGDNSIYVTKIIEGGAAHKDGRLQIGDKILAVNSVGEEDVMHEDAVAALKMTYDVVYLKVAKP*,2,,FALSE,FALSE,227.333333333333,193,299,190,25,62,14,-0.905954154080068,0.140908310077992,-0.819306091169309,0.188101788147124,-1.08786208974085,0.18208469830136,-0.933877078569551,0.0958754676721887,0.0598892950886182,0.016665885363369,0.0556195240775865,0.0190363812678434,0.0379492048126019,0.0202834972094651,0.0521184153098166,0.0106949574638521,missense,"L64E,N78M",-1.31033875406366,-1.50174591842282
PSD95-PDZ2 abundance,2,KVMEIKLIKGPKGLGFSIAGGVGNQHIPGDNSIYVTKIIEGGAAHKDGRLQIGDKILAVNSVGEEDVMHEDAVAALKITYDVVYLKVAKP*,2,,FALSE,FALSE,169.333333333333,130,186,192,10,14,11,-1.04142061725984,0.201328258748474,-1.1296249430892,0.276246305940523,-1.15714227744092,0.200460164741042,-1.10582485705463,0.126328838481504,0.0438670424288175,0.0238120354920985,0.024214463881529,0.0279568315406124,0.0302316727684768,0.0223304496757018,0.0329375526600562,0.0140920465560288,missense,"L64E,N78I",-1.55255092272969,-1.78591696278901
PSD95-PDZ2 abundance,2,KVMEIKLIKGPKGLGFSIAGGVGNQHIPGDNSIYVTKIIEGGAAHKDGRLQIGDKILAVNSVGEEDVMHEDAVAALKQTYDVVYLKVAKP*,2,,FALSE,FALSE,93.6666666666667,75,130,76,15,8,5,-0.793040144601511,0.184863777624883,-1.19129905680518,0.341079503604078,-1.11906396493471,0.301148244415092,-0.936610772340045,0.14302672314365,0.0732441634909603,0.0218647042465442,0.0179728860920852,0.0345181166920942,0.0344734424101114,0.0335466935564196,0.0518134703712991,0.0159547041318809,missense,"L64E,N78Q",-1.31418953889178,-1.50626378204736
PSD95-PDZ2 abundance,2,KVMEIKLIKGPKGLGFSIAGGVGNQHIPGDNSIYVTKIIEGGAAHKDGRLQIGDKILAVNSVGEEDVMHEDAVAALKHTYDVVYLKVAKP*,2,,FALSE,FALSE,78,,88,68,6,4,19,,,-1.28406873887451,0.455923113167732,-0.720886002041429,0.197591306069665,-0.809939189345559,0.181297441972449,,,0.00858435738449431,0.0461405832266447,0.0788288532412261,0.02201087045022,0.0659437502530819,0.0202238223945893,missense,"L64E,N78H",-1.13575513807679,-1.29691884983478
PSD95-PDZ2 abundance,2,KVMEIKLIKGPKGLGFSIAGGVGNQHIPGDNSIYVTKIIEGGAAHKDGRLQIGDKILAVNSVGEEDVMHEDAVAALKPTYDVVYLKVAKP*,2,,FALSE,FALSE,125,101,184,90,13,16,7,-0.928413277420119,0.192114067144746,-1.0702799823867,0.246353522509057,-1.22705070945164,0.325822833216626,-1.02561085683325,0.137371717496605,0.0572329494498132,0.0227222299235067,0.0302203254386468,0.024931605527804,0.0224441568550827,0.0362953427167807,0.0418854654181599,0.0153238853591394,missense,"L64E,N78P",-1.43955843674253,-1.65335057305994
PSD95-PDZ2 abundance,2,KVMEIKLIKGPKGLGFSIAGGVGNQHIPGDNSIYVTKIIEGGAAHKDGRLQIGDKILAVNSVGEEDVMHEDAVAALKLTYDVVYLKVAKP*,2,,FALSE,FALSE,575.666666666667,513,687,527,101,82,44,-0.791325152017792,0.0775969581421779,-0.98355134947774,0.132809462994458,-1.04208219833848,0.105364521071678,-0.898359373641453,0.0565370263284551,0.0734470036909702,0.00917775543704902,0.0389974845457282,0.0134406567765459,0.043048899120648,0.011737180493865,0.0560804334635997,0.00630673420841013,missense,"L64E,N78L",-1.26030716649405,-1.44304726356474
PSD95-PDZ2 abundance,2,KVMEIKLIKGPKGLGFSIAGGVGNQHIPGDNSIYVTKIIEGGAAHKDGRLQIGDKILAVNSVGEEDVMHEDAVAALKETYDVVYLKVAKP*,2,,FALSE,FALSE,280.666666666667,279,294,269,52,52,24,-0.811374108349391,0.110302949692486,-0.868003544407609,0.193950612277565,-1.03519046863854,0.142185446685492,-0.890850587209309,0.0794955828203479,0.0710757197851972,0.0130460461402095,0.050691217463658,0.019628297204488,0.0438166098697725,0.0158388823332015,0.0569180424312192,0.00886777292951212,missense,"L64E,N78E",-1.24973000485926,-1.43063780005701
PSD95-PDZ2 abundance,2,KVMEIKLIKGPKGLGFSIAGGVGNQHIPGDNSIYVTKIIEGGAAHKDGRLQIGDKILAVNSVGEEDVMHEDAVAALKDTYDVVYLKVAKP*,2,,FALSE,FALSE,133,113,175,111,71,90,8,-0.495473252353428,0.119952604311637,-0.541154978423111,0.185487507428135,-1.09395273920119,0.240299294747247,-0.596370010502413,0.0928948303050577,0.108438792618196,0.0141873559578481,0.0837691269307504,0.0187718093836627,0.0372707311545457,0.0267683672483853,0.0897675014041788,0.0103624658408059,missense,"L64E,N78D",-0.834913484735449,-0.943961823399254
PSD95-PDZ2 abundance,2,KVMEIKLIKGPKGLGFSIAGGVGNQHIPGDNSIYVTKIIEGGAAHKDGRLQIGDKILAVNSVGEEDVMHEDAVAALKATYDVVYLKVAKP*,2,,FALSE,FALSE,264,247,338,207,40,52,18,-0.848057598607551,0.1143100975241,-0.879093668117992,0.174880299109974,-1.03675591122919,0.164611113632458,-0.902656508645748,0.0827231116586946,0.0667369916929195,0.0135199902699687,0.049568868626159,0.0176983328169539,0.043642225911564,0.0183370107162156,0.0556010858556746,0.00922780542246952,missense,"L64E,N78A",-1.2663602739992,-1.45014896242187
PSD95-PDZ2 abundance,2,KVMEIKLIKGPKGLGFSIAGGVGNQHIPGDNSIYVTKIIEGGAAHKDGRLQIGDKILAVNSVGEEDVMHEDAVAALKGTYDVVYLKVAKP*,2,,FALSE,FALSE,702.333333333333,661,817,629,115,96,136,-0.829637474497283,0.0749745848321858,-0.998268411378229,0.139192890418277,-0.765444099316014,0.0753197347463407,-0.823201074476356,0.0496423879373138,0.0689156259880214,0.00886759507148863,0.0375080803022075,0.0140866759315599,0.0738652618457959,0.00839031310042623,0.0644643801826346,0.00553763376893152,missense,"L64E,N78G",-1.15443633295137,-1.31883622370891
PSD95-PDZ2 abundance,2,KVMEIKLIKGPKGLGFSIAGGVGNQHIPGDNSIYVTKIIEGGAAHKDGRLQIGDKILAVNSVGEEDVMHEDAVAALKVTYDVVYLKVAKP*,2,,FALSE,FALSE,621.333333333333,490,716,658,44,190,106,-0.994962666326751,0.102464839965162,-0.792413063424675,0.140283956049986,-0.868097754363417,0.0754488675154786,-0.893701944661286,0.0557512339938993,0.0493618417351134,0.0121189962159802,0.0583411671551798,0.0141970945594637,0.0624300608370364,0.00840469796739689,0.0565999720488415,0.00621907867151898,missense,"L64E,N78V",-1.25374653521616,-1.43535012162423
PSD95-PDZ2 abundance,2,KVMEIKLIKGPKGLGFSIAGGVGNQHIPGDNSIYVTKIIEGGAAHKDGRLQIGDKILAVNSVGEEDVMHEDAVAALK*TYDVVYLKVAKP*,2,,FALSE,TRUE,95.3333333333333,85,110,91,4,3,17,-1.16915957545743,0.301032224136667,-1.44049455814728,0.513641479602407,-0.831724408875308,0.190485594771708,-0.974016284514659,0.153600632926746,0.0287587579523458,0.0356044901494087,-0.0072463349504561,0.0519818292904417,0.0664819040648836,0.021219323018569,0.0476408663534609,0.0171342291772605,stop,"L64E,N78*",-1.36688036341827,-1.56808233854959
PSD95-PDZ2 abundance,2,KVMEIKLIKGPKGLGFSIAGGVGNQHIPGDNSIYVTKIIEGGAAHKDGRLQIGDKILAVNSVGEEDVMHEDAVAALKYTYDVVYLKVAKP*,2,,FALSE,FALSE,144,128,179,125,10,10,13,-1.03739038067814,0.201545747968986,-1.22091307140833,0.31073993123594,-0.992985493550879,0.197107480904206,-1.04986996326306,0.128338670352233,0.0443437173731181,0.0238377589601807,0.0149758721965226,0.0314476744980441,0.048518072993265,0.0219569742882415,0.0391793496861879,0.0143162443293366,missense,"L64E,N78Y",-1.47373073504166,-1.69344260373511
PSD95-PDZ2 abundance,2,KVMEIKLIKGPKGLGFSIAGGVGNQHIPGDNSIYVTKIIEGGAAHKDGRLQIGDKILAVNSVGEEDVMHEDAVAALKWTYDVVYLKVAKP*,2,,FALSE,FALSE,435.333333333333,398,554,354,77,23,128,-0.801672574324283,0.0970782148308135,-1.31182099173862,0.229995539743001,-0.649907430260594,0.0816552857240857,-0.75397103279668,0.060302961888574,0.0722231656230033,0.0114818948488939,0.00577575853082726,0.0232761359026886,0.0867355783866067,0.00909606779467753,0.0721870267465754,0.00672682624660273,missense,"L64E,N78W",-1.0569162679653,-1.20442257196558
PSD95-PDZ2 abundance,2,KVMEIKLIKGPKGLGFSIAGGVGNQHIPGDNSIYVTKIIEGGAAHKDGRLQIGDKILAVNSVGEEDVMHEDAVAALKCTYDVVYLKVAKP*,2,,FALSE,FALSE,197.333333333333,141,233,218,25,26,161,-0.824349526175692,0.145767525421119,-1.00905099136771,0.228139205331352,-0.453279111119951,0.0919872574967112,-0.605845387573398,0.0736297425311052,0.0695410563865995,0.0172406075058718,0.0364168556745596,0.0230882701201841,0.108639175996935,0.0102470075637705,0.0887105182447888,0.00821343544458115,missense,"L64E,N78C",-0.848260860604518,-0.959621390633844
PSD95-PDZ2 abundance,2,KVMEIKLIKGPKGLGFSIAGGVGNQHIPGDNSIYVTKIIEGGAAHKDGRLQIGDKILAVNSVGEEDVMHEDAVAALKFTYDVVYLKVAKP*,2,,FALSE,FALSE,147.666666666667,145,176,122,62,10,5,-0.595523871581816,0.11664951986229,-1.21573737254167,0.310904099646946,-1.24937046099028,0.289820360643869,-0.743846098127428,0.102199636809351,0.0966053375886706,0.0137966846997238,0.0154996661376859,0.0314642887604327,0.0199578270191684,0.0322848132281646,0.0733164683883328,0.0114004217662262,missense,"L64E,N78F",-1.04265390060326,-1.18768950751747
PSD95-PDZ2 abundance,2,KVMEIKLIKGPKGLGFSIAGGVGNQHIPGDNSIYVTKIIEGGAAHKDGRLQIGDKILAVNSVGDEDVMHEDAVAALKKTYDVVYLKVAKP*,2,,FALSE,FALSE,50,,,50,6,5,7,,,,,-0.911145622989375,0.281222428339887,-0.911145622989375,0.281222428339887,,,,,0.0576347027905139,0.0313270384259879,0.0546541208080434,0.0313705057404244,missense,"L64D,N78K",-1.27831836274765,-1.46417857367958
PSD95-PDZ2 abundance,2,KVMEIKLIKGPKGLGFSIAGGVGNQHIPGDNSIYVTKIIEGGAAHKDGRLQIGDKILAVNSVGDEDVMHEDAVAALKTTYDVVYLKVAKP*,2,,FALSE,FALSE,115.5,,141,90,15,16,19,,,-0.995961444004861,0.253691546219949,-0.974775753823441,0.226857215009883,-0.984189245924367,0.169106409359359,,,0.037741551291104,0.0256742322645778,0.0505465641756228,0.0252709740605679,0.0465060673042376,0.018863906470286,missense,"L64D,N78T",-1.38121038307023,-1.58489477482276
PSD95-PDZ2 abundance,2,KVMEIKLIKGPKGLGFSIAGGVGNQHIPGDNSIYVTKIIEGGAAHKDGRLQIGDKILAVNSVGDEDVMHEDAVAALKRTYDVVYLKVAKP*,2,,FALSE,FALSE,544.666666666667,426,664,544,63,49,66,-0.861727355627501,0.0912015765583335,-1.1322521781647,0.151163503324704,-0.935590114534358,0.0923551000646328,-0.934617032993391,0.0596307374619538,0.0651202055479895,0.0107868373344228,0.0239485809833914,0.0152981325239783,0.0549116855317059,0.0102879837345831,0.0520358730153142,0.00665183926793738,missense,"L64D,N78R",-1.31138108195699,-1.50296881076407
PSD95-PDZ2 abundance,2,KVMEIKLIKGPKGLGFSIAGGVGNQHIPGDNSIYVTKIIEGGAAHKDGRLQIGDKILAVNSVGDEDVMHEDAVAALKSTYDVVYLKVAKP*,2,,FALSE,FALSE,256,223,337,208,43,35,51,-0.799670099973892,0.109729334322477,-0.99002771262331,0.187838419730129,-0.75162029686808,0.122472676827855,-0.811978677410188,0.0749397978298186,0.0724600076371345,0.0129782019655548,0.0383420600583669,0.0190097277115471,0.0754051773960461,0.0136429596877058,0.065716244316174,0.00835957278331038,missense,"L64D,N78S",-1.13862803839254,-1.30028942814875
PSD95-PDZ2 abundance,2,KVMEIKLIKGPKGLGFSIAGGVGNQHIPGDNSIYVTKIIEGGAAHKDGRLQIGDKILAVNSVGDEDVMHEDAVAALKMTYDVVYLKVAKP*,2,,FALSE,FALSE,132,133,149,114,10,21,28,-1.04735117986754,0.201013874297545,-0.93754273068562,0.247098874151462,-0.75638194351299,0.157691186433015,-0.881387299791824,0.110877906697983,0.0431656070308235,0.0237748517715903,0.0436536742479156,0.0250070370172289,0.0748747492637786,0.0175661588799602,0.0579736769835769,0.0123684872116652,missense,"L64D,N78M",-1.23639965893509,-1.41499821289714
PSD95-PDZ2 abundance,2,KVMEIKLIKGPKGLGFSIAGGVGNQHIPGDNSIYVTKIIEGGAAHKDGRLQIGDKILAVNSVGDEDVMHEDAVAALKITYDVVYLKVAKP*,2,,FALSE,FALSE,105.333333333333,97,110,109,81,12,9,-0.421532891342977,0.122092439248009,-1.01598133660471,0.297717025767234,-1.05651849192496,0.23000506596985,-0.613881509746335,0.1013938752695,0.117184065197537,0.0144404442514084,0.0357154870403278,0.0301297232113531,0.0414407545406362,0.0256216318959487,0.0878140847055258,0.0113105386542691,missense,"L64D,N78I",-0.859580847383766,-0.972902360301829
PSD95-PDZ2 abundance,2,KVMEIKLIKGPKGLGFSIAGGVGNQHIPGDNSIYVTKIIEGGAAHKDGRLQIGDKILAVNSVGDEDVMHEDAVAALKQTYDVVYLKVAKP*,2,,FALSE,FALSE,126.333333333333,130,162,87,27,12,11,-0.783229733065947,0.144065670165564,-1.13452459257293,0.292417704165273,-0.93920092730622,0.220604316958258,-0.874162935818626,0.111508108915327,0.0744044867815361,0.017039321119154,0.0237186068427957,0.0295934183337145,0.0545094556273526,0.0245744265672069,0.0587795584804047,0.0124387865913894,missense,"L64D,N78Q",-1.2262231455739,-1.40305880272719
PSD95-PDZ2 abundance,2,KVMEIKLIKGPKGLGFSIAGGVGNQHIPGDNSIYVTKIIEGGAAHKDGRLQIGDKILAVNSVGDEDVMHEDAVAALKPTYDVVYLKVAKP*,2,,FALSE,FALSE,115.666666666667,104,133,110,32,15,62,-0.68106025689948,0.142614882353495,-1.00579187885184,0.274355806864714,-0.52768632396298,0.13474167929478,-0.645889316018776,0.0922404836261506,0.0864885489385753,0.0168677296541145,0.036746686183126,0.0277655082068573,0.100350514137124,0.0150096768233156,0.0842435975422671,0.0102894731340433,missense,"L64D,N78P",-0.90466825845586,-1.02580034954279
PSD95-PDZ2 abundance,2,KVMEIKLIKGPKGLGFSIAGGVGNQHIPGDNSIYVTKIIEGGAAHKDGRLQIGDKILAVNSVGDEDVMHEDAVAALKLTYDVVYLKVAKP*,2,,FALSE,FALSE,554.333333333333,431,746,486,138,121,52,-0.658023488530328,0.0770449633952353,-0.895840367858891,0.130964522761282,-0.980487580258376,0.0996431319862002,-0.799535561232634,0.0552590342039572,0.0892132153586769,0.00911246843468106,0.0478740598506225,0.0132539441139971,0.0499102898668272,0.0110998409445664,0.0671042802910464,0.00616417353316653,missense,"L64D,N78L",-1.12110019254956,-1.27972520015756
PSD95-PDZ2 abundance,2,KVMEIKLIKGPKGLGFSIAGGVGNQHIPGDNSIYVTKIIEGGAAHKDGRLQIGDKILAVNSVGDEDVMHEDAVAALKETYDVVYLKVAKP*,2,,FALSE,FALSE,240,225,272,223,51,59,66,-0.760504604846228,0.113632254676977,-0.805512473923956,0.190559155972704,-0.705040756427807,0.107623859645892,-0.741954484479428,0.0722972429668521,0.0770922940625125,0.0134398186237522,0.0570154733640433,0.0192850731665429,0.0805939493650929,0.0119888616515505,0.0735274788584206,0.00806479443654963,missense,"L64D,N78E",-1.03998930180474,-1.18456331518964
PSD95-PDZ2 abundance,2,KVMEIKLIKGPKGLGFSIAGGVGNQHIPGDNSIYVTKIIEGGAAHKDGRLQIGDKILAVNSVGDEDVMHEDAVAALKDTYDVVYLKVAKP*,2,,FALSE,FALSE,67.5,,81,54,4,5,8,,,-1.19035538407145,0.416989110220097,-0.895570563223774,0.265660555934361,-0.980676439731147,0.224053601554206,,,0.0180683881823541,0.0422003627125536,0.0593697013062594,0.0295935089286925,0.0468979226320645,0.0249932938678138,missense,"L64D,N78D",-1.37626211090492,-1.5790893040375
PSD95-PDZ2 abundance,2,KVMEIKLIKGPKGLGFSIAGGVGNQHIPGDNSIYVTKIIEGGAAHKDGRLQIGDKILAVNSVGDEDVMHEDAVAALKATYDVVYLKVAKP*,2,,FALSE,FALSE,365,310,456,329,77,24,36,-0.736308180500953,0.0907288614167107,-1.22806901069709,0.205430813989113,-0.978418368390474,0.119432572021935,-0.869277247474063,0.0681546346453596,0.0799541184227549,0.0107309271020493,0.0142516728682116,0.0207901229317472,0.0501407916802136,0.0133043043370771,0.0593245595145106,0.00760268435913914,missense,"L64D,N78A",-1.21934097948959,-1.39498442589282
PSD95-PDZ2 abundance,2,KVMEIKLIKGPKGLGFSIAGGVGNQHIPGDNSIYVTKIIEGGAAHKDGRLQIGDKILAVNSVGDEDVMHEDAVAALKGTYDVVYLKVAKP*,2,,FALSE,FALSE,797,636,990,765,120,193,128,-0.801239033109816,0.0748975077662371,-0.865281443607811,0.127791648220505,-0.855460553944588,0.0698320713960516,-0.835071096481455,0.0474278209706768,0.0722744425716559,0.00885847880613469,0.050966701015329,0.0129328411087136,0.0638377937317937,0.0077790096504908,0.0631402731558656,0.00529059769094318,missense,"L64D,N78G",-1.17115689658585,-1.33845332245572
PSD95-PDZ2 abundance,2,KVMEIKLIKGPKGLGFSIAGGVGNQHIPGDNSIYVTKIIEGGAAHKDGRLQIGDKILAVNSVGDEDVMHEDAVAALKVTYDVVYLKVAKP*,2,,FALSE,FALSE,409.333333333333,356,486,386,82,29,129,-0.760165956030601,0.0912861307901754,-1.20389077376497,0.198434399115391,-0.668425160811147,0.0814638842070955,-0.7515363002505,0.058115624124171,0.0771323476430043,0.0107968379591843,0.0166985721835119,0.020082067881574,0.0846727782751655,0.00907474644163701,0.0724586224075873,0.00648282760005269,missense,"L64D,N78V",-1.05348661126763,-1.20039878930032
PSD95-PDZ2 abundance,2,KVMEIKLIKGPKGLGFSIAGGVGNQHIPGDNSIYVTKIIEGGAAHKDGRLQIGDKILAVNSVGDEDVMHEDAVAALK*TYDVVYLKVAKP*,2,,FALSE,TRUE,195.666666666667,181,254,152,23,21,20,-0.910942097058957,0.145595945678712,-1.10087762408029,0.241007281758485,-0.928225328095169,0.16467104955054,-0.949526390330112,0.0993719673221928,0.0592993477261157,0.0172203139666473,0.0271237659698952,0.0243905523125206,0.0557320928837853,0.0183436873345064,0.0503727265775331,0.0110849937884416,stop,"L64D,N78*",-1.3323829687261,-1.52760889441349
PSD95-PDZ2 abundance,2,KVMEIKLIKGPKGLGFSIAGGVGNQHIPGDNSIYVTKIIEGGAAHKDGRLQIGDKILAVNSVGDEDVMHEDAVAALKYTYDVVYLKVAKP*,2,,FALSE,FALSE,146.333333333333,142,173,124,48,18,11,-0.656617896654873,0.123252016631888,-1.03047973950236,0.256167295400533,-1.03676771751306,0.209853055556855,-0.794700714515346,0.0981645193289774,0.0893794612887505,0.0145775928960766,0.0342482116462276,0.0259247844033394,0.0436409107394041,0.0233767796332912,0.0676436099156219,0.0109503023471294,missense,"L64D,N78Y",-1.1142896439116,-1.27173484719629
PSD95-PDZ2 abundance,2,KVMEIKLIKGPKGLGFSIAGGVGNQHIPGDNSIYVTKIIEGGAAHKDGRLQIGDKILAVNSVGDEDVMHEDAVAALKWTYDVVYLKVAKP*,2,,FALSE,FALSE,345.666666666667,296,382,359,59,84,157,-0.793919824129393,0.106301292518393,-0.801329238573782,0.177885521170718,-0.597543929451575,0.078027506541349,-0.681309425082525,0.0593027770547438,0.0731401196758008,0.0125727514162147,0.0574388274631376,0.018002468963167,0.0925686600922408,0.00869194790093549,0.0802924662570772,0.00661525511674522,missense,"L64D,N78W",-0.954562368785774,-1.08433771171687
PSD95-PDZ2 abundance,2,KVMEIKLIKGPKGLGFSIAGGVGNQHIPGDNSIYVTKIIEGGAAHKDGRLQIGDKILAVNSVGDEDVMHEDAVAALKCTYDVVYLKVAKP*,2,,FALSE,FALSE,122.666666666667,121,119,128,5,8,15,-1.20295132433122,0.269002840359595,-1.1642257155478,0.34219478151726,-0.960116369994245,0.18670413486574,-1.06000310548983,0.139963971736517,0.02476204964858,0.0318162250144953,0.0207127773575892,0.0346309856647078,0.0521795601042529,0.0207980837152891,0.0380489924871906,0.0156130526456671,missense,"L64D,N78C",-1.48800466388082,-1.71018923247706
PSD95-PDZ2 abundance,2,KVMEIKLIKGPKGLGFSIAGGVGNQHIPGDNSIYVTKIIEGGAAHKDGRLQIGDKILAVNSVGDEDVMHEDAVAALKFTYDVVYLKVAKP*,2,,FALSE,FALSE,220.666666666667,190,262,210,12,22,15,-1.09267348022717,0.183103286306476,-1.09612819539642,0.237568644163612,-1.0964220109544,0.175334177353448,-1.09496069958644,0.111751815704627,0.037805126433336,0.021656482698223,0.0276044202801028,0.0240425534075514,0.0369956642918005,0.0195315165428481,0.0341494549831838,0.0124659722084038,missense,"L64D,N78F",-1.53724725806892,-1.76796221512612
PSD95-PDZ2 abundance,2,KVMEIKLIKGPKGLGFSIAGGVGNQHIPGDNSIYVTKIIEGGAAHKDGRLQIGDKILAVNSVGAEDVMHEDAVAALKKTYDVVYLKVAKP*,2,,FALSE,FALSE,152.666666666667,142,202,114,26,25,52,-0.810097271524207,0.139539310539701,-0.97160780470904,0.216650127940631,-0.75638194351299,0.157691186433015,-0.821444419472464,0.0941230728592957,0.0712267372528289,0.0165039673802846,0.0402062017734917,0.0219255461515291,0.0748747492637786,0.0175661588799602,0.0646603359469343,0.0104994769260377,missense,"L64A,N78K",-1.15196184202256,-1.31593307199945
PSD95-PDZ2 abundance,2,KVMEIKLIKGPKGLGFSIAGGVGNQHIPGDNSIYVTKIIEGGAAHKDGRLQIGDKILAVNSVGAEDVMHEDAVAALKTTYDVVYLKVAKP*,2,,FALSE,FALSE,257.666666666667,201,358,214,37,153,115,-0.86022570635198,0.125141898811155,-0.646476914374851,0.134261653847057,-0.619741587511721,0.120127141502114,-0.709014123354658,0.0728111222852216,0.0652978126363719,0.0148011181071341,0.0731102780787846,0.0135876221989167,0.090095930974858,0.0133816765613465,0.0772019929925043,0.0081221179373883,missense,"L64A,N78T",-0.993588258563778,-1.13012413077506
PSD95-PDZ2 abundance,2,KVMEIKLIKGPKGLGFSIAGGVGNQHIPGDNSIYVTKIIEGGAAHKDGRLQIGDKILAVNSVGAEDVMHEDAVAALKRTYDVVYLKVAKP*,2,,FALSE,FALSE,654.333333333333,507,811,645,569,79,269,-0.407313280830786,0.057265835787405,-1.04599137109218,0.118589865608774,-0.614988105206772,0.0618544857660178,-0.563717222910192,0.0396086058814889,0.118865885088619,0.0067730984350189,0.0326783949212578,0.0120015972121712,0.0906254496327525,0.00689033895287265,0.0934099365635986,0.00441836024783099,missense,"L64A,N78R",-0.788917528489993,-0.889997899972619
PSD95-PDZ2 abundance,2,KVMEIKLIKGPKGLGFSIAGGVGNQHIPGDNSIYVTKIIEGGAAHKDGRLQIGDKILAVNSVGAEDVMHEDAVAALKSTYDVVYLKVAKP*,2,,FALSE,FALSE,429,362,567,358,641,157,561,-0.281090631465143,0.0643299580358822,-0.737772348999821,0.112284201910484,-0.285469551765884,0.067909201948252,-0.350208919684605,0.0431210533043282,0.133794828622355,0.00760860523742667,0.0638709469769714,0.011363447944746,0.127332480599864,0.00756480978942364,0.117226897008416,0.00481017555463841,missense,"L64A,N78S",-0.48816162685465,-0.53714148017459
PSD95-PDZ2 abundance,2,KVMEIKLIKGPKGLGFSIAGGVGNQHIPGDNSIYVTKIIEGGAAHKDGRLQIGDKILAVNSVGAEDVMHEDAVAALKMTYDVVYLKVAKP*,2,,FALSE,FALSE,296.666666666667,277,327,286,47,31,102,-0.832602102375524,0.10601586841958,-1.05245080262238,0.196777705306228,-0.654595866454285,0.0921075129719755,-0.766825676860452,0.0655585830098487,0.0685649855727296,0.0125389929721022,0.0320246839566055,0.0199144062378121,0.0862133056018057,0.0102604035361926,0.0707530846254787,0.00731309347118975,missense,"L64A,N78M",-1.07502380761221,-1.22566691522342
PSD95-PDZ2 abundance,2,KVMEIKLIKGPKGLGFSIAGGVGNQHIPGDNSIYVTKIIEGGAAHKDGRLQIGDKILAVNSVGAEDVMHEDAVAALKITYDVVYLKVAKP*,2,,FALSE,FALSE,174.666666666667,112,252,160,27,19,16,-0.786168950207498,0.153881446437488,-1.10235117985777,0.229239437789416,-1.08298900757155,0.197046754679442,-0.943168638757137,0.107202104902127,0.0740568518130093,0.0182002789222092,0.026974638362573,0.0231996164543219,0.0384920464105206,0.0219502096329902,0.0510819370178012,0.011958449640984,missense,"L64A,N78I",-1.32342719849227,-1.51710169902993
PSD95-PDZ2 abundance,2,KVMEIKLIKGPKGLGFSIAGGVGNQHIPGDNSIYVTKIIEGGAAHKDGRLQIGDKILAVNSVGAEDVMHEDAVAALKQTYDVVYLKVAKP*,2,,FALSE,FALSE,100.333333333333,54,118,129,70,15,104,-0.369904954286456,0.150746167427401,-1.2497360049684,0.382586304437682,-0.445028165327291,0.121190032470863,-0.463458651353111,0.0916988447822219,0.123290342961105,0.0178294547988103,0.012058917722501,0.0387187109217403,0.109558297908453,0.0135000783062471,0.104593831507984,0.0102290530439281,missense,"L64A,N78Q",-0.647689498339511,-0.724304668940204
PSD95-PDZ2 abundance,2,KVMEIKLIKGPKGLGFSIAGGVGNQHIPGDNSIYVTKIIEGGAAHKDGRLQIGDKILAVNSVGAEDVMHEDAVAALKPTYDVVYLKVAKP*,2,,FALSE,FALSE,191.666666666667,217,224,134,41,63,29,-0.786387184276616,0.118701722304043,-0.725220757952809,0.153136135139495,-0.892652627301993,0.16867760084222,-0.793960282766131,0.0819889012067301,0.074031040248196,0.0140394082879759,0.0651412000407119,0.0154977679006397,0.0596947475384743,0.0187900009056219,0.0677262054560141,0.0091459038709681,missense,"L64A,N78P",-1.11324664363962,-1.27051116599896
PSD95-PDZ2 abundance,2,KVMEIKLIKGPKGLGFSIAGGVGNQHIPGDNSIYVTKIIEGGAAHKDGRLQIGDKILAVNSVGAEDVMHEDAVAALKLTYDVVYLKVAKP*,2,,FALSE,FALSE,451.333333333333,336,591,427,247,231,182,-0.625756392511164,0.0802005815909247,-0.622825642790558,0.101729975115711,-0.625609535977025,0.079643019454205,-0.625008757079457,0.0494014792612622,0.0930295958330901,0.00948569816875999,0.0755038471553091,0.0102953332434895,0.0894422653048065,0.00887190949005011,0.0865728345733814,0.00551076028288132,missense,"L64A,N78L",-0.875255110416322,-0.991291905798915
PSD95-PDZ2 abundance,2,KVMEIKLIKGPKGLGFSIAGGVGNQHIPGDNSIYVTKIIEGGAAHKDGRLQIGDKILAVNSVGAEDVMHEDAVAALKETYDVVYLKVAKP*,2,,FALSE,FALSE,276.333333333333,238,349,242,116,190,283,-0.563868361499061,0.089301160744129,-0.569748349486352,0.143096042572824,-0.339391654016163,0.0840898230047407,-0.46420696897168,0.0562852285841473,0.100349382931817,0.0105620662610579,0.080875404767583,0.0144816848960799,0.121325777012329,0.00936726537799546,0.104510356294831,0.00627864604122566,missense,"L64A,N78E",-0.648743606946447,-0.725541382790537
PSD95-PDZ2 abundance,2,KVMEIKLIKGPKGLGFSIAGGVGNQHIPGDNSIYVTKIIEGGAAHKDGRLQIGDKILAVNSVGAEDVMHEDAVAALKDTYDVVYLKVAKP*,2,,FALSE,FALSE,442.333333333333,359,571,397,224,200,346,-0.50317905010832,0.0728632674780298,-0.661177953454114,0.125322203938461,-0.41185244072097,0.0670892760686756,-0.481605120047031,0.0459216873713741,0.107527391850241,0.00861787968585538,0.0716224953856853,0.0126829270417834,0.113253939133398,0.00747347337046309,0.102569583642365,0.00512258771747952,missense,"L64A,N78D",-0.673251303061321,-0.754294593821712
PSD95-PDZ2 abundance,2,KVMEIKLIKGPKGLGFSIAGGVGNQHIPGDNSIYVTKIIEGGAAHKDGRLQIGDKILAVNSVGAEDVMHEDAVAALKATYDVVYLKVAKP*,2,,FALSE,FALSE,639.666666666667,588,769,562,528,575,343,-0.407464474075215,0.0538558649228735,-0.449048367628586,0.0933317345454195,-0.540470000849231,0.060654162081881,-0.463422400861472,0.0369764281542601,0.118848002755931,0.00636978522028192,0.0930905511322155,0.00944540985334021,0.0989264643577198,0.00675662776063755,0.10459787526887,0.00412473947587019,missense,"L64A,N78A",-0.647638434520761,-0.724244759238791
PSD95-PDZ2 abundance,2,KVMEIKLIKGPKGLGFSIAGGVGNQHIPGDNSIYVTKIIEGGAAHKDGRLQIGDKILAVNSVGAEDVMHEDAVAALKGTYDVVYLKVAKP*,2,,FALSE,FALSE,1015.66666666667,864,1278,905,335,255,544,-0.629800476845433,0.0538564585768272,-0.854178327206712,0.100644041025539,-0.518510639568476,0.0479702008795301,-0.599948927346936,0.0337472617449788,0.0925512830502783,0.00636985543451366,0.0520903647463045,0.0101854339406923,0.101372648179947,0.00534368590416675,0.0893682713993802,0.00376452431103736,missense,"L64A,N78G",-0.839954882874027,-0.949876552547652
PSD95-PDZ2 abundance,2,KVMEIKLIKGPKGLGFSIAGGVGNQHIPGDNSIYVTKIIEGGAAHKDGRLQIGDKILAVNSVGAEDVMHEDAVAALKVTYDVVYLKVAKP*,2,,FALSE,FALSE,779.333333333333,614,953,771,215,289,213,-0.671754342312032,0.0673068118549938,-0.731767213465432,0.101803551646543,-0.717971617542811,0.0619635506038198,-0.702615531858895,0.0416060180156045,0.0875892030137669,0.00796069167196955,0.0644786820268279,0.0103027793762832,0.0791535038592984,0.00690248833364899,0.0779157591470511,0.00464117259316619,missense,"L64A,N78V",-0.984574959664245,-1.11954944092537
PSD95-PDZ2 abundance,2,KVMEIKLIKGPKGLGFSIAGGVGNQHIPGDNSIYVTKIIEGGAAHKDGRLQIGDKILAVNSVGAEDVMHEDAVAALK*TYDVVYLKVAKP*,2,,FALSE,TRUE,252.333333333333,199,333,225,26,83,12,-0.889074759531794,0.135109920619553,-0.762421122997071,0.162427595543356,-1.17482113548705,0.191035067405477,-0.91430046971637,0.0912545894742824,0.0618857000869388,0.0159800827023831,0.0613764281091892,0.0164380874187329,0.0282623196531942,0.0212805320423789,0.0543021960417877,0.010179496137069,stop,"L64A,N78*",-1.28276239961912,-1.46939245952983
PSD95-PDZ2 abundance,2,KVMEIKLIKGPKGLGFSIAGGVGNQHIPGDNSIYVTKIIEGGAAHKDGRLQIGDKILAVNSVGAEDVMHEDAVAALKYTYDVVYLKVAKP*,2,,FALSE,FALSE,163,143,225,121,38,5,25,-0.719169104682131,0.129912768148233,-1.50320702261698,0.406708882042511,-0.803990831409834,0.160450943156907,-0.796321685400804,0.0979922114663667,0.0819812371403982,0.0153653911539924,-0.0135929964875467,0.0411599773709964,0.0695713121611005,0.0178735845907974,0.0674627897841426,0.0109310813169112,missense,"L64A,N78Y",-1.11657300504002,-1.27441375932569
PSD95-PDZ2 abundance,2,KVMEIKLIKGPKGLGFSIAGGVGNQHIPGDNSIYVTKIIEGGAAHKDGRLQIGDKILAVNSVGAEDVMHEDAVAALKWTYDVVYLKVAKP*,2,,FALSE,FALSE,315,309,386,250,23,26,15,-1.05008303178415,0.134228898554925,-1.16165914132561,0.201076067188222,-1.13857672796,0.173213383549771,-1.10035490249626,0.0938377068171852,0.0428424981180364,0.0158758800991189,0.0209725212224775,0.0203494114358955,0.0322997997149009,0.0192952687109325,0.0335477288891933,0.0104676441980615,missense,"L64A,N78W",-1.5448457370753,-1.77687699313554
PSD95-PDZ2 abundance,2,KVMEIKLIKGPKGLGFSIAGGVGNQHIPGDNSIYVTKIIEGGAAHKDGRLQIGDKILAVNSVGAEDVMHEDAVAALKCTYDVVYLKVAKP*,2,,FALSE,FALSE,217.333333333333,192,270,190,418,56,27,-0.179113509762789,0.0813668933591978,-0.809384368617882,0.164838078882288,-0.906205247820534,0.143839889236676,-0.426120952833391,0.0650696126687543,0.145856140116596,0.0096236433205912,0.0566236277343523,0.0166820344876666,0.0581850405557722,0.016023180526203,0.108758870877929,0.00725854857950827,missense,"L64A,N78C",-0.59509419870181,-0.662598185285345
PSD95-PDZ2 abundance,2,KVMEIKLIKGPKGLGFSIAGGVGNQHIPGDNSIYVTKIIEGGAAHKDGRLQIGDKILAVNSVGAEDVMHEDAVAALKFTYDVVYLKVAKP*,2,,FALSE,FALSE,155,150,180,135,11,38,20,-1.05152282746694,0.187861560582001,-0.804316154082355,0.190476295509932,-0.894427557913108,0.168587968809126,-0.916030272734426,0.104781479247834,0.0426722067435763,0.0222192660681992,0.0571365439867489,0.0192766874761308,0.0594970274640617,0.0187800162605084,0.0541092356302443,0.0116884276109785,missense,"L64A,N78F",-1.28519906582126,-1.47225123406312
PSD95-PDZ2 abundance,2,KVMEIKLIKGPKGLGFSIAGGVGNQHIPGDNSIYVTKIIEGGAAHKDGRLQIGDKILAVNSVGAEDVMHEDAVAALKHTYDVVYLKVAKP*,2,,FALSE,FALSE,51,51,,,16,87,2,-0.676012621553607,0.193493966415871,,,,,-0.676012621553607,0.193493966415871,0.0870855563967149,0.0228854370690103,,,,,0.0808833274003036,0.0215843509353754,missense,"L64A,N78H",-0.947101090245043,-1.07558390167131
PSD95-PDZ2 abundance,2,KVMEIKLIKGPKGLGFSIAGGVGNQHIPGDNSIYVTKIIEGGAAHKDGRLQIGDKILAVNSVGGEDVMHEDAVAALKKTYDVVYLKVAKP*,2,,FALSE,FALSE,408.333333333333,352,500,373,132,355,140,-0.622016175744561,0.0818152347516763,-0.458290377839682,0.124569162328781,-0.638288311659474,0.0803367837703453,-0.600242171061559,0.0520734711394577,0.0934719687764024,0.00967667075557047,0.0921552360998984,0.0126067173080343,0.0880299010942304,0.00894919202230973,0.0893355599130054,0.00580882234374935,missense,"L64G,N78K",-0.840367957103263,-0.95036118441305
PSD95-PDZ2 abundance,2,KVMEIKLIKGPKGLGFSIAGGVGNQHIPGDNSIYVTKIIEGGAAHKDGRLQIGDKILAVNSVGGEDVMHEDAVAALKTTYDVVYLKVAKP*,2,,FALSE,FALSE,609.333333333333,512,760,556,268,156,229,-0.561811699478154,0.0633037196728656,-0.819210847564756,0.112592994383396,-0.617352235360721,0.0650996527191777,-0.621008176150782,0.0420932320134717,0.100592633975369,0.00748722722285777,0.0556291629735664,0.011394698531489,0.0903620951179153,0.00725183739537069,0.0870191014224692,0.00469552156386221,missense,"L64G,N78T",-0.869619740240589,-0.984680309705095
PSD95-PDZ2 abundance,2,KVMEIKLIKGPKGLGFSIAGGVGNQHIPGDNSIYVTKIIEGGAAHKDGRLQIGDKILAVNSVGGEDVMHEDAVAALKRTYDVVYLKVAKP*,2,,FALSE,FALSE,1876.33333333333,1661,2194,1774,425,250,427,-0.733154278789139,0.043843890429521,-1.00114768280916,0.0841195529779368,-0.754211040081607,0.042651946045941,-0.773978766295515,0.0287333758688612,0.0803271451402517,0.00518562213525995,0.0372166906813398,0.00851311355592257,0.0751165791050736,0.00475125387620032,0.0699551538398402,0.0032052227767071,missense,"L64G,N78R",-1.08509992095309,-1.23748853288614
PSD95-PDZ2 abundance,2,KVMEIKLIKGPKGLGFSIAGGVGNQHIPGDNSIYVTKIIEGGAAHKDGRLQIGDKILAVNSVGGEDVMHEDAVAALKSTYDVVYLKVAKP*,2,,FALSE,FALSE,676.666666666667,601,862,567,238,315,343,-0.613386677308849,0.0577665929929897,-0.667737522158526,0.0932912145799612,-0.52607186161352,0.0605112079117289,-0.587791555119582,0.0381336225941042,0.0944926199473188,0.00683232533354985,0.0709586502833084,0.00944130912937038,0.100530358697736,0.00674070324562661,0.0907244324904356,0.0042538251075967,missense,"L64G,N78S",-0.822829546807397,-0.92978456186866
PSD95-PDZ2 abundance,2,KVMEIKLIKGPKGLGFSIAGGVGNQHIPGDNSIYVTKIIEGGAAHKDGRLQIGDKILAVNSVGGEDVMHEDAVAALKMTYDVVYLKVAKP*,2,,FALSE,FALSE,426.666666666667,308,590,382,90,454,61,-0.696822702864957,0.0883305309692204,-0.413856976234097,0.117344380257651,-0.873879553620474,0.0978572108543781,-0.690072460127034,0.057239363008171,0.0846242506770921,0.0104472653344841,0.0966520098005797,0.0118755509143606,0.06178599183953,0.0109008965707032,0.0793149452151386,0.00638508022431221,missense,"L64G,N78M",-0.96690631263272,-1.09882002048733
PSD95-PDZ2 abundance,2,KVMEIKLIKGPKGLGFSIAGGVGNQHIPGDNSIYVTKIIEGGAAHKDGRLQIGDKILAVNSVGGEDVMHEDAVAALKITYDVVYLKVAKP*,2,,FALSE,FALSE,354.666666666667,255,462,347,116,60,44,-0.577997882156874,0.0945192641445312,-0.954621797998783,0.156163575120279,-0.916091332499708,0.115715071240157,-0.756774299383847,0.066281674895428,0.0986782183894838,0.0111792357738934,0.041925229025384,0.015804152557093,0.0570837708012391,0.0128901898209382,0.0718743209247681,0.0073937547409232,missense,"L64G,N78I",-1.06086505570428,-1.20905541573205
PSD95-PDZ2 abundance,2,KVMEIKLIKGPKGLGFSIAGGVGNQHIPGDNSIYVTKIIEGGAAHKDGRLQIGDKILAVNSVGGEDVMHEDAVAALKQTYDVVYLKVAKP*,2,,FALSE,FALSE,108.666666666667,114,151,61,49,38,48,-0.569150390690501,0.133989120247948,-0.723396155326081,0.205582016335664,-0.738290869260316,0.211938429358044,-0.642116419814848,0.0991975658407887,0.0997246526164669,0.0158475203964549,0.0653258544855572,0.0208054249953049,0.0768900215933239,0.0236090818205245,0.0846644660438372,0.0110655392139761,missense,"L64G,N78Q",-0.899353613627317,-1.01956503865944
PSD95-PDZ2 abundance,2,KVMEIKLIKGPKGLGFSIAGGVGNQHIPGDNSIYVTKIIEGGAAHKDGRLQIGDKILAVNSVGGEDVMHEDAVAALKHTYDVVYLKVAKP*,2,,FALSE,FALSE,67,,66,68,7,23,13,,,-0.660331578070578,0.259232396491622,-0.825367826583242,0.21886075094932,-0.756687197150875,0.167230980677164,,,0.0717081507356711,0.0262349804603212,0.0671900015622881,0.024380200382323,0.0718840372234133,0.0186547014414131,missense,"L64G,N78H",-1.06074236019214,-1.20891146544245
PSD95-PDZ2 abundance,2,KVMEIKLIKGPKGLGFSIAGGVGNQHIPGDNSIYVTKIIEGGAAHKDGRLQIGDKILAVNSVGGEDVMHEDAVAALKPTYDVVYLKVAKP*,2,,FALSE,FALSE,552.333333333333,579,600,478,95,256,64,-0.824874827864077,0.0794901764869093,-0.673645507955773,0.126320327385077,-0.922362254776159,0.0925437508003512,-0.830517623940861,0.0544175516859665,0.0694789264972057,0.00940167523201113,0.070360747034917,0.0127839396832331,0.0563852154823038,0.0103089986617417,0.063648215347094,0.00607030572782495,missense,"L64G,N78P",-1.16474270229538,-1.33092798506112
PSD95-PDZ2 abundance,2,KVMEIKLIKGPKGLGFSIAGGVGNQHIPGDNSIYVTKIIEGGAAHKDGRLQIGDKILAVNSVGGEDVMHEDAVAALKLTYDVVYLKVAKP*,2,,FALSE,FALSE,1104.33333333333,1023,1285,1005,281,155,151,-0.725614263004695,0.0613998813437237,-0.978833128780258,0.0976394992719899,-0.885657063852615,0.0621901059787312,-0.833679415899664,0.0398818989135123,0.0812189380986087,0.00726205135263191,0.039474980528025,0.00988136664330449,0.0604740249463389,0.00692772568394627,0.0632955158366774,0.00444884622535604,missense,"L64G,N78L",-1.16919652248404,-1.33615334901125
PSD95-PDZ2 abundance,2,KVMEIKLIKGPKGLGFSIAGGVGNQHIPGDNSIYVTKIIEGGAAHKDGRLQIGDKILAVNSVGGEDVMHEDAVAALKETYDVVYLKVAKP*,2,,FALSE,FALSE,576.333333333333,506,679,544,137,298,282,-0.715695888735158,0.074475131489807,-0.606900430765909,0.120620986674222,-0.551906795791935,0.0616476571895561,-0.616945577664853,0.0441876355729872,0.0823920306470582,0.00880852238696186,0.0771155192763383,0.0122071518503481,0.0976524517664936,0.00686729908794916,0.0874722863617935,0.00492915335231664,missense,"L64G,N78E",-0.86389700977925,-0.97796621973686
PSD95-PDZ2 abundance,2,KVMEIKLIKGPKGLGFSIAGGVGNQHIPGDNSIYVTKIIEGGAAHKDGRLQIGDKILAVNSVGGEDVMHEDAVAALKDTYDVVYLKVAKP*,2,,FALSE,FALSE,809,713,1020,694,575,204,199,-0.436978624051199,0.0584754926367475,-0.866457578189126,0.127967974144149,-0.713489469134357,0.0619860727749238,-0.596957890846721,0.0403639901190549,0.115357226095386,0.00691617021246764,0.0508476731925063,0.0129506857424247,0.0796527970211257,0.00690499721220386,0.0897019230510415,0.0045026237459477,missense,"L64G,N78D",-0.835741595306958,-0.94493338914367
PSD95-PDZ2 abundance,2,KVMEIKLIKGPKGLGFSIAGGVGNQHIPGDNSIYVTKIIEGGAAHKDGRLQIGDKILAVNSVGGEDVMHEDAVAALKATYDVVYLKVAKP*,2,,FALSE,FALSE,982.666666666667,900,1184,864,222,435,310,-0.736436638324248,0.0570908722941148,-0.712754561402156,0.0943568151440903,-0.655723930789619,0.0545154957366542,-0.696974080229924,0.0363790893436137,0.0799389251147386,0.00675240468373954,0.066402810963371,0.00954915062741145,0.0860876438080839,0.00607280521626774,0.0785450659621429,0.0040581060259744,missense,"L64G,N78A",-0.976628196725425,-1.11022604509397
PSD95-PDZ2 abundance,2,KVMEIKLIKGPKGLGFSIAGGVGNQHIPGDNSIYVTKIIEGGAAHKDGRLQIGDKILAVNSVGGEDVMHEDAVAALKGTYDVVYLKVAKP*,2,,FALSE,FALSE,2216.33333333333,1810,2855,1984,461,617,556,-0.738152085577643,0.045981027285934,-0.853207743789673,0.0852830513607535,-0.71996968690329,0.0367220408760781,-0.739879697511964,0.0271961018404027,0.079736031138818,0.00543839131427499,0.0521885902664392,0.00863086256319142,0.0789309270328232,0.00409068648043685,0.0737589224059969,0.00303373907244123,missense,"L64G,N78G",-1.03706667811435,-1.18113439982605
PSD95-PDZ2 abundance,2,KVMEIKLIKGPKGLGFSIAGGVGNQHIPGDNSIYVTKIIEGGAAHKDGRLQIGDKILAVNSVGGEDVMHEDAVAALKVTYDVVYLKVAKP*,2,,FALSE,FALSE,1059.66666666667,960,1202,1017,132,197,167,-0.888287568449373,0.0640608837182038,-0.906485610588785,0.103549067063373,-0.864449687916301,0.0597637837619545,-0.880220225591221,0.0402611807156082,0.0619788048607554,0.00757678055845513,0.0467967341043276,0.010479429993542,0.0628364406497846,0.00665744322544005,0.0581038647076699,0.00449115530440115,missense,"L64G,N78V",-1.23475567390887,-1.41306943721095
PSD95-PDZ2 abundance,2,KVMEIKLIKGPKGLGFSIAGGVGNQHIPGDNSIYVTKIIEGGAAHKDGRLQIGDKILAVNSVGGEDVMHEDAVAALK*TYDVVYLKVAKP*,2,,FALSE,TRUE,407,290,544,387,25,79,47,-1.00491033669837,0.130488372109693,-0.915220062560611,0.160354941536922,-0.934646730467172,0.109383454270029,-0.953250937426553,0.0742887539371204,0.0481852841995483,0.0154334705286658,0.0459127852618462,0.0162283295408761,0.0550167746922599,0.0121848733591867,0.049957251443636,0.00828694850403892,stop,"L64G,N78*",-1.3376295071663,-1.53376430070901
PSD95-PDZ2 abundance,2,KVMEIKLIKGPKGLGFSIAGGVGNQHIPGDNSIYVTKIIEGGAAHKDGRLQIGDKILAVNSVGGEDVMHEDAVAALKYTYDVVYLKVAKP*,2,,FALSE,FALSE,296,239,408,241,32,73,179,-0.89691525543111,0.122697638083761,-0.839937151607784,0.156714114890053,-0.459668999129672,0.0912229131695547,-0.655556880288044,0.0663269034246398,0.0609583679389793,0.014512023950385,0.0535316080809584,0.0158598685875666,0.107927368377607,0.0101618627044188,0.0831651758025953,0.00739880000649339,missense,"L64G,N78Y",-0.9182863565087,-1.04177753668111
PSD95-PDZ2 abundance,2,KVMEIKLIKGPKGLGFSIAGGVGNQHIPGDNSIYVTKIIEGGAAHKDGRLQIGDKILAVNSVGGEDVMHEDAVAALKWTYDVVYLKVAKP*,2,,FALSE,FALSE,638,538,771,605,39,116,65,-1.05124012565072,0.106560635757851,-0.873304824276552,0.136772077843236,-0.981592371558401,0.0890158949997737,-0.982880406190638,0.0611161676564164,0.0427056432105845,0.0126034251550182,0.0501547144044005,0.0138416835175567,0.0497872205948886,0.00991600982767737,0.046652069046071,0.00681753976600032,missense,"L64G,N78W",-1.379366701732,-1.58273170905175
PSD95-PDZ2 abundance,2,KVMEIKLIKGPKGLGFSIAGGVGNQHIPGDNSIYVTKIIEGGAAHKDGRLQIGDKILAVNSVGGEDVMHEDAVAALKCTYDVVYLKVAKP*,2,,FALSE,FALSE,387,343,448,370,182,98,80,-0.53701099098912,0.0756556348789247,-0.799342495432612,0.140999158570611,-0.791438499827898,0.0906320536877272,-0.664392069977688,0.0537021142212252,0.103525929849685,0.00894814604821516,0.0576398909420611,0.0142694748807804,0.0709695910114907,0.0100960433535199,0.0821796058730813,0.00599049831265159,missense,"L64G,N78C",-0.93073194012809,-1.05637909247555
PSD95-PDZ2 abundance,2,KVMEIKLIKGPKGLGFSIAGGVGNQHIPGDNSIYVTKIIEGGAAHKDGRLQIGDKILAVNSVGGEDVMHEDAVAALKFTYDVVYLKVAKP*,2,,FALSE,FALSE,359,282,463,332,46,113,45,-0.81416755295225,0.112219443160937,-0.777123489608721,0.15102058107399,-0.916612055651972,0.111143315495235,-0.84682548908495,0.0699785519337738,0.0707453260171192,0.0132727187929947,0.0598885110664226,0.0152836684272621,0.0570257643531171,0.0123809147651012,0.0618290646479954,0.00780614326568519,missense,"L64G,N78F",-1.18771458025544,-1.35787932523084
PSD95-PDZ2 abundance,2,KVMEIKLIKGPKGLGFSIAGGVGNQHIPGDNSIYVTKIIEGGAAHKDGRLQIGDKILAVNSVGVEDVMHEDAVAALKKTYDVVYLKVAKP*,2,,FALSE,FALSE,292.333333333333,237,366,274,734,516,914,-0.0808091497485616,0.0738852469139144,-0.229304196179749,0.121426346005442,-0.0413286283299113,0.0730571950666688,-0.0869097680898367,0.0477620030640727,0.157483056895384,0.00873875397717819,0.115329222387241,0.0122886562711074,0.154528789710001,0.00813827535257015,0.146598052059284,0.00532787587441208,missense,"L64V,N78K",-0.117268445927458,-0.101997766492291
PSD95-PDZ2 abundance,2,KVMEIKLIKGPKGLGFSIAGGVGNQHIPGDNSIYVTKIIEGGAAHKDGRLQIGDKILAVNSVGVEDVMHEDAVAALKTTYDVVYLKVAKP*,2,,FALSE,FALSE,479.333333333333,424,607,407,1746,1739,2748,-0.00777327447298493,0.0535599022243916,-0.014353525822195,0.0866244582828901,0.0972600507118617,0.0595334270782777,0.0298677754871546,0.0361785143307308,0.166121351713358,0.00633478032665995,0.137082779091893,0.0087666163689189,0.169967006709185,0.00663178242475702,0.159624646782758,0.00403573178068332,missense,"L64V,N78T",0.0472288353429102,0.0909956923890171
PSD95-PDZ2 abundance,2,KVMEIKLIKGPKGLGFSIAGGVGNQHIPGDNSIYVTKIIEGGAAHKDGRLQIGDKILAVNSVGVEDVMHEDAVAALKRTYDVVYLKVAKP*,2,,FALSE,FALSE,1123,986,1383,1000,3648,3605,3486,-0.0593124848360404,0.0382921456553875,-0.0872321309558064,0.0675684784059907,-0.0504431016254988,0.0383886284621802,-0.0593738010099255,0.0251609281533614,0.160025568071117,0.00452899129552325,0.129707278160946,0.00683810254700202,0.153513474335445,0.00427633758109157,0.149669703273051,0.0028067144065603,missense,"L64V,N78R",-0.078480237312594,-0.056490202558219
PSD95-PDZ2 abundance,2,KVMEIKLIKGPKGLGFSIAGGVGNQHIPGDNSIYVTKIIEGGAAHKDGRLQIGDKILAVNSVGVEDVMHEDAVAALKSTYDVVYLKVAKP*,2,,FALSE,FALSE,617,525,772,554,3406,4022,2911,0.081939014601793,0.0478849402192539,0.0943364476450763,0.0733962087932495,0.0279051372180825,0.051247937254232,0.0637122772105533,0.0315832520484362,0.176732044046394,0.00566357600828617,0.148082481940526,0.00742788374297494,0.162241150514583,0.00570881244818636,0.163400018263131,0.00352312792239058,missense,"L64V,N78S",0.0949034853562397,0.146929112904981
PSD95-PDZ2 abundance,2,KVMEIKLIKGPKGLGFSIAGGVGNQHIPGDNSIYVTKIIEGGAAHKDGRLQIGDKILAVNSVGVEDVMHEDAVAALKMTYDVVYLKVAKP*,2,,FALSE,FALSE,399.333333333333,353,488,357,1288,724,497,-0.100570354932032,0.0683505597781732,-0.241932988351307,0.118590209109707,-0.284246548121457,0.0674641812209806,-0.200413335876753,0.0445052540997309,0.155145806664738,0.00808414062417353,0.114051156372568,0.0120016319753427,0.12746871824773,0.00751523628454392,0.133936671009994,0.0049645838614524,missense,"L64V,N78M",-0.277153880605445,-0.289580459804589
PSD95-PDZ2 abundance,2,KVMEIKLIKGPKGLGFSIAGGVGNQHIPGDNSIYVTKIIEGGAAHKDGRLQIGDKILAVNSVGVEDVMHEDAVAALKITYDVVYLKVAKP*,2,,FALSE,FALSE,243.666666666667,227,274,230,312,285,98,-0.291102075659285,0.0777058800351345,-0.326425099671722,0.129014650811465,-0.604738909381362,0.0979446969964239,-0.396626723185742,0.0550538642545843,0.132610728258303,0.00919063813914495,0.10550033896108,0.0130566120937872,0.0917671684969038,0.0109106421722535,0.112048967282874,0.00614128672035946,missense,"L64V,N78I",-0.553547507089792,-0.613854281086104
PSD95-PDZ2 abundance,2,KVMEIKLIKGPKGLGFSIAGGVGNQHIPGDNSIYVTKIIEGGAAHKDGRLQIGDKILAVNSVGVEDVMHEDAVAALKQTYDVVYLKVAKP*,2,,FALSE,FALSE,140.5,124,157,,701,476,176,0.0752304126358957,0.0899665277950742,-0.0122043070709625,0.138912958918519,,,0.0493934568631085,0.0755129561074856,0.175938586291843,0.0106407623364666,0.137300285517428,0.014058346148995,,,0.161802746528592,0.0084235088823828,missense,"L64V,N78Q",0.0747334514095966,0.123264985528201
PSD95-PDZ2 abundance,2,KVMEIKLIKGPKGLGFSIAGGVGNQHIPGDNSIYVTKIIEGGAAHKDGRLQIGDKILAVNSVGVEDVMHEDAVAALKPTYDVVYLKVAKP*,2,,FALSE,FALSE,465.333333333333,442,560,394,742,765,342,-0.277406304886745,0.0594121497081333,-0.296323103679234,0.101838824773626,-0.418122491134739,0.0679829363519806,-0.331543605401516,0.0409583388278413,0.134230591171511,0.00702695302838435,0.108546737819276,0.0103063491068119,0.112555480936431,0.00757302350307569,0.119309022364921,0.00456892364845143,missense,"L64V,N78P",-0.461868956538282,-0.506294080458351
PSD95-PDZ2 abundance,2,KVMEIKLIKGPKGLGFSIAGGVGNQHIPGDNSIYVTKIIEGGAAHKDGRLQIGDKILAVNSVGVEDVMHEDAVAALKLTYDVVYLKVAKP*,2,,FALSE,FALSE,631,535,760,598,2129,1468,1194,-0.0418920071621435,0.0477634220199081,-0.171817320655342,0.0773429363793389,-0.179747785915144,0.0506354578287544,-0.117717433169607,0.0316936688743743,0.162085969503279,0.00564920348207575,0.12114704097982,0.00782730265243448,0.139109456713827,0.00564058472321318,0.143161441259999,0.00353544497580762,missense,"L64V,N78L",-0.160665292552932,-0.152912331584867
PSD95-PDZ2 abundance,2,KVMEIKLIKGPKGLGFSIAGGVGNQHIPGDNSIYVTKIIEGGAAHKDGRLQIGDKILAVNSVGVEDVMHEDAVAALKETYDVVYLKVAKP*,2,,FALSE,FALSE,548.333333333333,539,627,479,2156,1801,3224,-0.0235394816388765,0.0574558070702567,-0.0181367152386722,0.111399641040219,0.143989030875421,0.0542604499638307,0.0557472804796462,0.0371864108993263,0.164256608597097,0.00679556722781463,0.136699910662784,0.0112739281259987,0.175172425657569,0.00604439415114468,0.16251151880331,0.00414816315849884,missense,"L64V,N78E",0.0836836885748682,0.133765689339194
PSD95-PDZ2 abundance,2,KVMEIKLIKGPKGLGFSIAGGVGNQHIPGDNSIYVTKIIEGGAAHKDGRLQIGDKILAVNSVGVEDVMHEDAVAALKDTYDVVYLKVAKP*,2,,FALSE,FALSE,280.666666666667,244,348,250,1156,524,599,0.0220733992031513,0.0735356413832105,-0.280119867034317,0.13127773946654,-0.134416453908903,0.0777254974723066,-0.0842675197968239,0.0494781235889301,0.169651457508318,0.00869740449471058,0.110186546741797,0.0132856424443505,0.144159183323628,0.00865830531500541,0.14689279620801,0.00551930999684002,missense,"L64V,N78D",-0.113546474670585,-0.0976310310595026
PSD95-PDZ2 abundance,2,KVMEIKLIKGPKGLGFSIAGGVGNQHIPGDNSIYVTKIIEGGAAHKDGRLQIGDKILAVNSVGVEDVMHEDAVAALKATYDVVYLKVAKP*,2,,FALSE,FALSE,588.666666666667,559,680,527,2413,2322,2977,-0.0105030292291394,0.0486313462212353,0.030955066071069,0.0841437398217983,0.0865703539414309,0.0520205058561864,0.0341917554287517,0.0327279710860572,0.165798490841554,0.00575185693974201,0.141668124284437,0.0085155613262811,0.168776217825573,0.00579487345840879,0.160106988957171,0.00365082191661732,missense,"L64V,N78A",0.0533197576458903,0.0981417567734939
PSD95-PDZ2 abundance,2,KVMEIKLIKGPKGLGFSIAGGVGNQHIPGDNSIYVTKIIEGGAAHKDGRLQIGDKILAVNSVGVEDVMHEDAVAALKGTYDVVYLKVAKP*,2,,FALSE,FALSE,1596.66666666667,1467,1784,1539,4833,4005,3050,-0.0944823885350559,0.0385501056536532,-0.114742639416324,0.0775398234240889,-0.201137629414947,0.0319417594079745,-0.153792365883056,0.0234445702164765,0.155865858945629,0.00455950143191656,0.126923144458203,0.00784722812410319,0.136726714863542,0.00355818250441212,0.139137264061711,0.00261525380069924,missense,"L64V,N78G",-0.211481812335791,-0.212531893959792
PSD95-PDZ2 abundance,2,KVMEIKLIKGPKGLGFSIAGGVGNQHIPGDNSIYVTKIIEGGAAHKDGRLQIGDKILAVNSVGVEDVMHEDAVAALKVTYDVVYLKVAKP*,2,,FALSE,FALSE,1127,1090,1305,986,1773,1947,1830,-0.258465576032397,0.042180036208391,-0.231953502212796,0.0802922468842915,-0.229727228333601,0.0402000708033127,-0.242076373975218,0.0273590545841789,0.136470799826419,0.00498883030874978,0.115061105851843,0.00812578040643445,0.133541949447799,0.00447812491420761,0.129289137797416,0.00305191653436782,missense,"L64V,N78V",-0.335842017782631,-0.3584352548605
PSD95-PDZ2 abundance,2,KVMEIKLIKGPKGLGFSIAGGVGNQHIPGDNSIYVTKIIEGGAAHKDGRLQIGDKILAVNSVGVEDVMHEDAVAALK*TYDVVYLKVAKP*,2,,FALSE,TRUE,543,516,659,454,124,74,86,-0.74523639686704,0.0759537145849914,-1.00049034668633,0.154838991127042,-0.826020871223603,0.0856454494448995,-0.80687876575335,0.0533470923272493,0.0788981364840445,0.00898340133023299,0.0372832147754411,0.0156701012747266,0.0671172550368306,0.00954055585683465,0.06628514207035,0.00595089543876741,stop,"L64V,N78*",-1.1314441092177,-1.29186101322844
PSD95-PDZ2 abundance,2,KVMEIKLIKGPKGLGFSIAGGVGNQHIPGDNSIYVTKIIEGGAAHKDGRLQIGDKILAVNSVGVEDVMHEDAVAALKYTYDVVYLKVAKP*,2,,FALSE,FALSE,301,268,389,246,636,478,458,-0.155910116083087,0.0709612917762755,-0.26845022455657,0.120886751819721,-0.2674432114616,0.0830818365984785,-0.213835929196847,0.0492729035132012,0.148600514092077,0.0083929241172888,0.111367544358322,0.012234047961689,0.129340541829994,0.00925497977876977,0.13243937385882,0.00549641759241229,missense,"L64V,N78Y",-0.296061455136652,-0.311763429514807
PSD95-PDZ2 abundance,2,KVMEIKLIKGPKGLGFSIAGGVGNQHIPGDNSIYVTKIIEGGAAHKDGRLQIGDKILAVNSVGVEDVMHEDAVAALKWTYDVVYLKVAKP*,2,,FALSE,FALSE,634.333333333333,622,703,578,595,403,591,-0.382727399950839,0.0592690653478587,-0.50797388646991,0.116418967779619,-0.365986503648117,0.0544876240409181,-0.387908385667114,0.0379245585165397,0.121773772296094,0.00701002977137908,0.0871271381624696,0.011781896808595,0.118363218580302,0.00606970042235611,0.113021502292935,0.00423050390279782,missense,"L64V,N78W",-0.541266525874716,-0.599445842084256
PSD95-PDZ2 abundance,2,KVMEIKLIKGPKGLGFSIAGGVGNQHIPGDNSIYVTKIIEGGAAHKDGRLQIGDKILAVNSVGVEDVMHEDAVAALKCTYDVVYLKVAKP*,2,,FALSE,FALSE,351.333333333333,293,434,327,648,2155,793,-0.166621979888829,0.0694882752613656,0.140307017298585,0.114334724880606,-0.127350415511894,0.0677881828543266,-0.102726351241003,0.044667257188104,0.147333571822202,0.00821870355952149,0.152734820972729,0.0115709661052176,0.144946311354949,0.00755132875297836,0.144833704117811,0.00498265538883297,missense,"L64V,N78C",-0.13954828542107,-0.128137185052804
PSD95-PDZ2 abundance,2,KVMEIKLIKGPKGLGFSIAGGVGNQHIPGDNSIYVTKIIEGGAAHKDGRLQIGDKILAVNSVGVEDVMHEDAVAALKFTYDVVYLKVAKP*,2,,FALSE,FALSE,165,65,250,180,181,239,310,-0.228634685858511,0.132226734383779,-0.355323834421943,0.132577253467153,-0.258103784371375,0.095526295916632,-0.275296982125407,0.0668638915242614,0.139999038832693,0.0156390747713387,0.102575713213061,0.0134171565794487,0.130380916145298,0.0106412420962947,0.125583361964287,0.00745870130370202,missense,"L64V,N78F",-0.382637827623,-0.413337592045034
PSD95-PDZ2 abundance,2,KVMEIKLIKGPKGLGFSIAGGVGNQHIPGDNSIYVTKIIEGGAAHKDGRLQIGDKILAVNSVG*EDVMHEDAVAALKKTYDVVYLKVAKP*,2,,FALSE,TRUE,124.666666666667,118,127,129,8,24,11,-1.07425004630862,0.221261009596917,-0.847730821983186,0.241106998540026,-1.04765142532147,0.208845693169468,-0.99983190772088,0.128505970286824,0.0399841521949551,0.0261695752314713,0.0527428687382681,0.0244006439054337,0.0424285098126925,0.0232645635472384,0.0447611203788454,0.0143349067226224,stop,"L64*,N78K",-1.40324523034085,-1.61074676069047
PSD95-PDZ2 abundance,2,KVMEIKLIKGPKGLGFSIAGGVGNQHIPGDNSIYVTKIIEGGAAHKDGRLQIGDKILAVNSVG*EDVMHEDAVAALKTTYDVVYLKVAKP*,2,,FALSE,TRUE,159,167,161,149,4,52,11,-1.3446070004011,0.290957720059588,-0.660198449252304,0.195440443466561,-1.08535875567812,0.205899408373636,-0.954337094325283,0.127431995814176,0.00800776981125567,0.0344129313978456,0.0717216237120174,0.0197790719250148,0.0382280660785379,0.0229363593653821,0.0498360900859599,0.0142151043208077,stop,"L64*,N78T",-1.33915950900913,-1.53555934768768
PSD95-PDZ2 abundance,2,KVMEIKLIKGPKGLGFSIAGGVGNQHIPGDNSIYVTKIIEGGAAHKDGRLQIGDKILAVNSVG*EDVMHEDAVAALKRTYDVVYLKVAKP*,2,,FALSE,TRUE,506,466,587,465,16,35,72,-1.23222207387852,0.150625853197393,-1.19157639237316,0.175708218894165,-0.870748933250511,0.091779174165723,-1.00561711324124,0.0715779246957905,0.0213000610959872,0.0178152246716886,0.0179448190244448,0.0177821204131607,0.062134730257038,0.0102238279242795,0.0441157777436321,0.00798455411544601,stop,"L64*,N78R",-1.41139449046861,-1.62030773268487
PSD95-PDZ2 abundance,2,KVMEIKLIKGPKGLGFSIAGGVGNQHIPGDNSIYVTKIIEGGAAHKDGRLQIGDKILAVNSVG*EDVMHEDAVAALKSTYDVVYLKVAKP*,2,,FALSE,TRUE,250.666666666667,231,281,240,12,27,30,-1.11404610971278,0.180414004872629,-1.0518367389343,0.202457668247667,-0.909638704336444,0.13924058598782,-1.00100991914143,0.0968104166236426,0.0352772855081012,0.0213384087956864,0.0320868287698163,0.0204892329909521,0.05780256741932,0.0155108367901069,0.0446297126022722,0.0107992514976591,stop,"L64*,N78S",-1.40490462195032,-1.6126936118717
PSD95-PDZ2 abundance,2,KVMEIKLIKGPKGLGFSIAGGVGNQHIPGDNSIYVTKIIEGGAAHKDGRLQIGDKILAVNSVG*EDVMHEDAVAALKMTYDVVYLKVAKP*,2,,FALSE,TRUE,65,,77,53,7,1,3,,,-1.66769176909126,0.85742760311064,-1.16046803605936,0.383424205404584,-1.24499464144269,0.350021233988426,,,-0.0302392728333087,0.0867738628280384,0.0298611967411899,0.042711902059412,0.0174130920193757,0.0390450477044934,stop,"L64*,N78M",-1.74859076451422,-2.01591716007103
PSD95-PDZ2 abundance,2,KVMEIKLIKGPKGLGFSIAGGVGNQHIPGDNSIYVTKIIEGGAAHKDGRLQIGDKILAVNSVG*EDVMHEDAVAALKITYDVVYLKVAKP*,2,,FALSE,TRUE,103.666666666667,79,146,86,0,39,4,,,-0.741751128905545,0.214019020163481,-1.21453391974286,0.326891211025242,-0.883603121698778,0.179056517979773,,,0.063468284290921,0.0216592713260955,0.0238384764848913,0.0364143556733985,0.0577265009163541,0.0199738461768634,stop,"L64*,N78I",-1.23952094979555,-1.41866021092338
PSD95-PDZ2 abundance,2,KVMEIKLIKGPKGLGFSIAGGVGNQHIPGDNSIYVTKIIEGGAAHKDGRLQIGDKILAVNSVG*EDVMHEDAVAALKHTYDVVYLKVAKP*,2,,FALSE,TRUE,79.6666666666667,77,96,66,5,11,9,-1.08546002765019,0.275327603516377,-1.00093948942836,0.308812407530357,-0.918391355765084,0.246916477827235,-0.994976511271414,0.15795635526608,0.0386582952326464,0.0325642843565103,0.0372377603830865,0.0312526041772155,0.0568275575338961,0.0275054946170745,0.0453027423365575,0.0176201122323795,stop,"L64*,N78H",-1.39640573456999,-1.60272244602929
PSD95-PDZ2 abundance,2,KVMEIKLIKGPKGLGFSIAGGVGNQHIPGDNSIYVTKIIEGGAAHKDGRLQIGDKILAVNSVG*EDVMHEDAVAALKPTYDVVYLKVAKP*,2,,FALSE,TRUE,84.3333333333333,51,138,64,25,4,12,-0.605324797629506,0.181012312322392,-1.41525977989073,0.442715272461444,-1.07174981623412,0.30662564403666,-0.80190273988008,0.147029913305399,0.0954461361911431,0.0214091734181865,-0.00469251095530332,0.0448039160216887,0.0397440467612157,0.0341568536685853,0.0668402203019954,0.0164012620422528,stop,"L64*,N78P",-1.12443469026084,-1.28363733926382
PSD95-PDZ2 abundance,2,KVMEIKLIKGPKGLGFSIAGGVGNQHIPGDNSIYVTKIIEGGAAHKDGRLQIGDKILAVNSVG*EDVMHEDAVAALKLTYDVVYLKVAKP*,2,,FALSE,TRUE,297.666666666667,237,397,259,23,50,30,-0.97800704118992,0.134187745795962,-0.963701559096155,0.16417190794968,-0.958778273610472,0.133034867174065,-0.967163314345203,0.0818844392961079,0.0513672628819449,0.0158710127696982,0.0410063340176699,0.0166146162882566,0.0523286186166894,0.0148195448725773,0.0484053186814952,0.00913425109140079,stop,"L64*,N78L",-1.35722700946877,-1.5567567156935
PSD95-PDZ2 abundance,2,KVMEIKLIKGPKGLGFSIAGGVGNQHIPGDNSIYVTKIIEGGAAHKDGRLQIGDKILAVNSVG*EDVMHEDAVAALKETYDVVYLKVAKP*,2,,FALSE,TRUE,173.666666666667,176,202,143,28,9,14,-0.852526379140669,0.137381780867711,-1.29019337422958,0.321968807427176,-1.00962125023211,0.188385327611665,-0.947766492310187,0.1049392995902,0.0662084481028517,0.0162487862475214,0.00796452864764885,0.032584065440902,0.0466649171412416,0.020985361771538,0.0505690441019301,0.0117060325509023,stop,"L64*,N78E",-1.32990390956179,-1.52470038310439
PSD95-PDZ2 abundance,2,KVMEIKLIKGPKGLGFSIAGGVGNQHIPGDNSIYVTKIIEGGAAHKDGRLQIGDKILAVNSVG*EDVMHEDAVAALKDTYDVVYLKVAKP*,2,,FALSE,TRUE,73.6666666666667,81,75,65,2,4,8,-1.33680985775417,0.411794637639144,-1.23511962034718,0.45823227939897,-0.946616141130665,0.257578644616583,-1.08943481031343,0.197135310418262,0.0089299743671373,0.0487048792249759,0.0135381331682868,0.0463742767455723,0.053683430868991,0.0286932167724017,0.0347658707583522,0.0219905447215687,stop,"L64*,N78D",-1.52946328065196,-1.75882980446284
PSD95-PDZ2 abundance,2,KVMEIKLIKGPKGLGFSIAGGVGNQHIPGDNSIYVTKIIEGGAAHKDGRLQIGDKILAVNSVG*EDVMHEDAVAALKATYDVVYLKVAKP*,2,,FALSE,TRUE,379.666666666667,409,432,298,54,76,62,-0.895328268634185,0.0991304048077744,-0.863240467374661,0.152822655085357,-0.795513626237281,0.105476564417639,-0.851203217723421,0.0653071706094498,0.0611460682954458,0.0117246169628768,0.0511732530216421,0.0154660429187071,0.0705156384502704,0.0117496616683752,0.0613407267789504,0.00728504828931543,stop,"L64*,N78A",-1.19388121501338,-1.36511421788317
PSD95-PDZ2 abundance,2,KVMEIKLIKGPKGLGFSIAGGVGNQHIPGDNSIYVTKIIEGGAAHKDGRLQIGDKILAVNSVG*EDVMHEDAVAALKGTYDVVYLKVAKP*,2,,FALSE,TRUE,504.333333333333,491,557,465,62,39,31,-0.912701325869574,0.0957553547879933,-1.13914849620774,0.179112955307882,-1.10161416742894,0.123245559356138,-1.00730900813951,0.0696618297681215,0.0590912755005,0.0113254339998977,0.0232506559880745,0.0181266884320322,0.0364172791098229,0.0137290556680486,0.0439270460022423,0.0077708127460877,stop,"L64*,N78G",-1.41377775785407,-1.62310385802266
PSD95-PDZ2 abundance,2,KVMEIKLIKGPKGLGFSIAGGVGNQHIPGDNSIYVTKIIEGGAAHKDGRLQIGDKILAVNSVG*EDVMHEDAVAALKVTYDVVYLKVAKP*,2,,FALSE,TRUE,393.666666666667,343,481,357,60,141,45,-0.82276092476002,0.0962117876713486,-0.68713842254008,0.15237507980231,-0.934798732347886,0.110076467793934,-0.837336315676575,0.065423882414955,0.0697289477115825,0.0113794184533758,0.0689952296255854,0.0154207471572045,0.0549998422989723,0.0122620722562351,0.0628875867958788,0.00729806755092337,stop,"L64*,N78V",-1.17434777034176,-1.34219695735504
PSD95-PDZ2 abundance,2,KVMEIKLIKGPKGLGFSIAGGVGNQHIPGDNSIYVTKIIEGGAAHKDGRLQIGDKILAVNSVG*EDVMHEDAVAALK*TYDVVYLKVAKP*,2,,FALSE,TRUE,101.333333333333,89,129,86,2,3,9,-1.36129335830944,0.410811184902703,-1.489285463517,0.512242701970816,-0.991267027263115,0.237093063283886,-1.13987374004007,0.190602801406621,0.00603419615985953,0.048588561666723,-0.0121840991587094,0.0518402694224246,0.0487095031709658,0.0264112060616042,0.0291393823453516,0.0212618399996204,stop,"L64*,N78*",-1.60051347194794,-1.84218815583798
PSD95-PDZ2 abundance,2,KVMEIKLIKGPKGLGFSIAGGVGNQHIPGDNSIYVTKIIEGGAAHKDGRLQIGDKILAVNSVG*EDVMHEDAVAALKYTYDVVYLKVAKP*,2,,FALSE,TRUE,139.666666666667,118,218,83,10,64,5,-1.01624498416676,0.20273959953203,-0.712833709532317,0.190685224253272,-1.14332183007344,0.298651761056795,-0.906482740076203,0.125945501577854,0.046844682390913,0.0239789613724413,0.0663948009704984,0.0192978315984447,0.031771214576366,0.0332685954311852,0.0551742677823018,0.014049285128331,stop,"L64*,N78Y",-1.27175004885267,-1.45647241824758
PSD95-PDZ2 abundance,2,KVMEIKLIKGPKGLGFSIAGGVGNQHIPGDNSIYVTKIIEGGAAHKDGRLQIGDKILAVNSVG*EDVMHEDAVAALKWTYDVVYLKVAKP*,2,,FALSE,TRUE,270,223,353,234,9,20,10,-1.20908461371694,0.204168265456855,-1.21660608676897,0.242011746476307,-1.23784903287265,0.205518326636542,-1.22158763957638,0.124284709723882,0.0240366368056735,0.0241479363783335,0.0154117500396694,0.0244922067068084,0.0212412674029749,0.022893908404796,0.0200241550513958,0.0138640229474437,stop,"L64*,N78W",-1.71561877305286,-1.97723336767526
PSD95-PDZ2 abundance,2,KVMEIKLIKGPKGLGFSIAGGVGNQHIPGDNSIYVTKIIEGGAAHKDGRLQIGDKILAVNSVG*EDVMHEDAVAALKCTYDVVYLKVAKP*,2,,FALSE,TRUE,139.666666666667,117,176,126,13,29,22,-0.945832380016817,0.184138923959807,-0.889699989971275,0.225275244358597,-0.850334325933341,0.165199673690449,-0.892181707407725,0.107933622315279,0.0551727106544672,0.0217789724108513,0.0484954817719594,0.0227984299567777,0.0644088347502383,0.0184025739206212,0.0567695552921524,0.0120400507826283,stop,"L64*,N78C",-1.25160507130591,-1.4328376878386
PSD95-PDZ2 abundance,2,KVMEIKLIKGPKGLGFSIAGGVGNQHIPGDNSIYVTKIIEGGAAHKDGRLQIGDKILAVNSVG*EDVMHEDAVAALKFTYDVVYLKVAKP*,2,,FALSE,TRUE,108.333333333333,99,114,112,13,47,17,-0.90240749722334,0.187189790608782,-0.608852769830759,0.211674665833575,-0.888892084716531,0.183042292889591,-0.81622765033535,0.111314749108411,0.0603087747954198,0.022139812689204,0.0769179375777872,0.0214220166817319,0.0601136567370498,0.0203901693644534,0.0652422692128135,0.0124172172060149,stop,"L64*,N78F",-1.14461330296458,-1.30731153151215
PSD95-PDZ2 abundance,2,KVMEIKLIKGPKGLGFSIAGGVGNQHIPGDNSIYVTKIIEGGAAHKDGRLQIGDKILAVNSVGYEDVMHEDAVAALKKTYDVVYLKVAKP*,2,,FALSE,FALSE,104.333333333333,61,132,120,411,97,149,0.121227484408608,0.127389835121283,-0.431868986979929,0.189311033598832,-0.31023689417046,0.117042783687535,-0.167527053189573,0.078441138575633,0.181378875262666,0.015066992056144,0.0948291483204434,0.0191587599952966,0.124573499064153,0.0130380916049573,0.137605152666701,0.00875014913461406,missense,"L64Y,N78K",-0.230829014304731,-0.235230648606831
PSD95-PDZ2 abundance,2,KVMEIKLIKGPKGLGFSIAGGVGNQHIPGDNSIYVTKIIEGGAAHKDGRLQIGDKILAVNSVGYEDVMHEDAVAALKTTYDVVYLKVAKP*,2,,FALSE,FALSE,184.666666666667,232,188,134,519,156,423,-0.165375671066795,0.0852085216817716,-0.39466153988258,0.175179717991228,-0.0533400857410835,0.104589531682231,-0.154791092040313,0.0618115811456312,0.147480978600013,0.0100780106832915,0.0985946369738221,0.0177286347722861,0.153190762049501,0.0116508498177299,0.139025855647971,0.00689511349646045,missense,"L64Y,N78T",-0.21288865591693,-0.214182447736318
PSD95-PDZ2 abundance,2,KVMEIKLIKGPKGLGFSIAGGVGNQHIPGDNSIYVTKIIEGGAAHKDGRLQIGDKILAVNSVGYEDVMHEDAVAALKRTYDVVYLKVAKP*,2,,FALSE,FALSE,520,456,600,504,891,1022,1153,-0.23145069098872,0.0567862018323954,-0.293098901371843,0.100662928026031,-0.148464632949575,0.0548847692821986,-0.202474088984864,0.0367417625275422,0.139665976725449,0.00671636988220222,0.108873035325604,0.010187345353369,0.142594273130582,0.00611394079218627,0.133706792946607,0.0040985624051668,missense,"L64Y,N78R",-0.280056735668758,-0.292986181984149
PSD95-PDZ2 abundance,2,KVMEIKLIKGPKGLGFSIAGGVGNQHIPGDNSIYVTKIIEGGAAHKDGRLQIGDKILAVNSVGYEDVMHEDAVAALKSTYDVVYLKVAKP*,2,,FALSE,FALSE,372.333333333333,361,421,335,1117,668,919,-0.12080400570155,0.0606453653263658,-0.231302307248642,0.10477298423558,-0.123314708060736,0.067548147676256,-0.139040003711878,0.0414456506239468,0.152752678083318,0.00717281121169805,0.115127008445005,0.0106032935365732,0.14539587280403,0.007524589807257,0.140782897608465,0.00462328352859096,missense,"L64Y,N78S",-0.190701074917088,-0.188151269784321
PSD95-PDZ2 abundance,2,KVMEIKLIKGPKGLGFSIAGGVGNQHIPGDNSIYVTKIIEGGAAHKDGRLQIGDKILAVNSVGYEDVMHEDAVAALKMTYDVVYLKVAKP*,2,,FALSE,FALSE,253,241,290,228,473,305,317,-0.199394174872358,0.0848646428258118,-0.322081882878816,0.162752581194276,-0.279097545569303,0.0841166357249899,-0.249392979483503,0.0560831109509474,0.143457450929125,0.0100373385214499,0.105939883590682,0.0164709767964385,0.128042296257703,0.00937025220633099,0.128472966710163,0.00625609971584909,missense,"L64Y,N78M",-0.346148466072042,-0.370527108833974
PSD95-PDZ2 abundance,2,KVMEIKLIKGPKGLGFSIAGGVGNQHIPGDNSIYVTKIIEGGAAHKDGRLQIGDKILAVNSVGYEDVMHEDAVAALKITYDVVYLKVAKP*,2,,FALSE,FALSE,97,84,118,89,64,7,49,-0.445362546023384,0.130766167976151,-1.20253174335431,0.360121249616743,-0.534148155265983,0.150366609498903,-0.533800426349819,0.0951651457123188,0.114365620402248,0.0154663267460332,0.0168361095312789,0.0364451900106052,0.0996306923265866,0.0167502307037348,0.0967471705238218,0.0106157206858639,missense,"L64Y,N78I",-0.746775593082219,-0.840555636760187
PSD95-PDZ2 abundance,2,KVMEIKLIKGPKGLGFSIAGGVGNQHIPGDNSIYVTKIIEGGAAHKDGRLQIGDKILAVNSVGYEDVMHEDAVAALKQTYDVVYLKVAKP*,2,,FALSE,FALSE,66.3333333333333,72,68,59,111,183,33,-0.26215384553932,0.128327665930685,-0.0343721531677175,0.200212351506214,-0.52980187079866,0.184193865091529,-0.281315512828816,0.0931915127662822,0.136034570928652,0.0151779136955497,0.135056842888086,0.0202620012034269,0.100114850796172,0.0205184498392127,0.124911991785547,0.0103955609211232,missense,"L64Y,N78Q",-0.391115758461649,-0.4232841710041
PSD95-PDZ2 abundance,2,KVMEIKLIKGPKGLGFSIAGGVGNQHIPGDNSIYVTKIIEGGAAHKDGRLQIGDKILAVNSVGYEDVMHEDAVAALKPTYDVVYLKVAKP*,2,,FALSE,FALSE,104.666666666667,77,136,101,36,47,22,-0.572307431874524,0.14733034539105,-0.662887535302413,0.208051496033862,-0.789443739642452,0.173036792786771,-0.663411561179395,0.0987390628396157,0.0993512545788974,0.0174254495385954,0.0714494813373162,0.0210553426464402,0.0711917992092828,0.0192755972158428,0.0822889821311094,0.0110143929696484,missense,"L64Y,N78P",-0.929350758210399,-1.05475864578135
PSD95-PDZ2 abundance,2,KVMEIKLIKGPKGLGFSIAGGVGNQHIPGDNSIYVTKIIEGGAAHKDGRLQIGDKILAVNSVGYEDVMHEDAVAALKLTYDVVYLKVAKP*,2,,FALSE,FALSE,340.666666666667,262,466,294,384,181,354,-0.290437308452657,0.0738149691239439,-0.653495891560755,0.119576721584211,-0.323279161970825,0.0752817760787496,-0.362977026441539,0.0482288749982693,0.132689353387317,0.00873044189401865,0.0723999396650069,0.0121014695567667,0.123120643305258,0.0083860846587431,0.115802608168165,0.00537995567749968,missense,"L64Y,N78L",-0.506147266765809,-0.558242806773072
PSD95-PDZ2 abundance,2,KVMEIKLIKGPKGLGFSIAGGVGNQHIPGDNSIYVTKIIEGGAAHKDGRLQIGDKILAVNSVGYEDVMHEDAVAALKETYDVVYLKVAKP*,2,,FALSE,FALSE,215,169,266,210,497,654,457,-0.0942742526794449,0.0919709704730043,-0.0620446008747676,0.159986701005672,-0.155747881696727,0.0850323530669255,-0.118776801287373,0.0581637184959205,0.155890476147465,0.0108778371539088,0.132256320520091,0.0161910626588321,0.141782948746837,0.00947225940585453,0.143043268204544,0.00648819255182398,missense,"L64Y,N78E",-0.162157558701878,-0.154663105843459
PSD95-PDZ2 abundance,2,KVMEIKLIKGPKGLGFSIAGGVGNQHIPGDNSIYVTKIIEGGAAHKDGRLQIGDKILAVNSVGYEDVMHEDAVAALKDTYDVVYLKVAKP*,2,,FALSE,FALSE,294.333333333333,296,323,264,1016,721,469,-0.0540925020734784,0.0792780757356024,-0.0916330228708887,0.157433089784567,-0.211616817098711,0.0767839243515653,-0.130590028357224,0.0520530930788022,0.160642959864911,0.0093765890834028,0.129261896661709,0.0159326306827534,0.13555937583877,0.00855341788654366,0.141725496681855,0.00580654916065884,missense,"L64Y,N78D",-0.178798118834391,-0.174186341929152
PSD95-PDZ2 abundance,2,KVMEIKLIKGPKGLGFSIAGGVGNQHIPGDNSIYVTKIIEGGAAHKDGRLQIGDKILAVNSVGYEDVMHEDAVAALKATYDVVYLKVAKP*,2,,FALSE,FALSE,244.333333333333,198,347,188,679,1135,924,-0.066976437868102,0.0780204332319516,0.0240920658480674,0.118159192722305,0.0641737585843194,0.0871148188664401,-0.00223320974004353,0.0521516847892646,0.159119116474388,0.00922784181801906,0.140973571137584,0.0119580120163614,0.166281327899811,0.00970423765349043,0.15604376545943,0.00581754711639544,missense,"L64Y,N78A",0.00201016885766326,0.037943710109477
PSD95-PDZ2 abundance,2,KVMEIKLIKGPKGLGFSIAGGVGNQHIPGDNSIYVTKIIEGGAAHKDGRLQIGDKILAVNSVGYEDVMHEDAVAALKGTYDVVYLKVAKP*,2,,FALSE,FALSE,699,596,825,676,683,980,1365,-0.33740457115008,0.0591540618294008,-0.284266964468555,0.110755962963503,-0.222913269939216,0.0490568838083717,-0.271098629061963,0.0357410226409612,0.127134315394787,0.00699642776696968,0.109766849892071,0.0112087862610392,0.134300996788774,0.00546473797696779,0.126051690396178,0.003986929358891,missense,"L64Y,N78G",-0.376723868109934,-0.406399146051907
PSD95-PDZ2 abundance,2,KVMEIKLIKGPKGLGFSIAGGVGNQHIPGDNSIYVTKIIEGGAAHKDGRLQIGDKILAVNSVGYEDVMHEDAVAALKVTYDVVYLKVAKP*,2,,FALSE,FALSE,507.666666666667,418,575,530,438,198,281,-0.379966353280392,0.0661017244766745,-0.668705742875838,0.126662859753978,-0.551786410580536,0.0631029286334902,-0.492715685168121,0.042940830356116,0.122100334209065,0.00781816034724642,0.0708606638744192,0.012818604833603,0.0976658621909952,0.00702941042705354,0.101330194419507,0.00479007159257244,missense,"L64Y,N78V",-0.688902066896679,-0.772656569310874
PSD95-PDZ2 abundance,2,KVMEIKLIKGPKGLGFSIAGGVGNQHIPGDNSIYVTKIIEGGAAHKDGRLQIGDKILAVNSVGYEDVMHEDAVAALK*TYDVVYLKVAKP*,2,,FALSE,TRUE,177.333333333333,180,211,141,7,120,8,-1.21872844719335,0.228993021781991,-0.510346053968231,0.17724044904335,-1.15981792488367,0.23485586656322,-0.87660464620038,0.120357122099466,0.0228960154818331,0.0270840765027824,0.086887068754443,0.0179371860167219,0.0299336164905751,0.0261619914166396,0.0585071844382651,0.0134258985387857,stop,"L64Y,N78*",-1.22966263151567,-1.40709411737525
PSD95-PDZ2 abundance,2,KVMEIKLIKGPKGLGFSIAGGVGNQHIPGDNSIYVTKIIEGGAAHKDGRLQIGDKILAVNSVGYEDVMHEDAVAALKYTYDVVYLKVAKP*,2,,FALSE,FALSE,77,,76,78,26,25,59,,,-0.677999640133614,0.250254677937353,-0.446693598546693,0.153254558500175,-0.509780352656395,0.13069464927457,,,0.0699200977404874,0.0253264124185289,0.109372775399569,0.0170719365145737,0.0994266220317729,0.0145790549833224,missense,"L64Y,N78Y",-0.712940005370296,-0.800858645689112
PSD95-PDZ2 abundance,2,KVMEIKLIKGPKGLGFSIAGGVGNQHIPGDNSIYVTKIIEGGAAHKDGRLQIGDKILAVNSVGYEDVMHEDAVAALKWTYDVVYLKVAKP*,2,,FALSE,FALSE,108,87,139,98,67,19,69,-0.442576398746302,0.128766293726951,-0.946916505107415,0.255123373238394,-0.466431316972105,0.13806063079986,-0.512813776560782,0.0883405431966279,0.114695151081451,0.0152297922580397,0.0427050243410233,0.0258191368149344,0.107174073584766,0.0153793945657709,0.0990882420434929,0.00985443278411862,missense,"L64Y,N78W",-0.717213001444094,-0.805871861018265
PSD95-PDZ2 abundance,2,KVMEIKLIKGPKGLGFSIAGGVGNQHIPGDNSIYVTKIIEGGAAHKDGRLQIGDKILAVNSVGYEDVMHEDAVAALKCTYDVVYLKVAKP*,2,,FALSE,FALSE,178.333333333333,190,202,143,309,145,270,-0.248258970824792,0.0914681952617198,-0.439047742342374,0.175024642130279,-0.194843194976375,0.103892686070805,-0.253484477165134,0.0639116774054337,0.137677982796998,0.0108183715763984,0.0941026399472153,0.0177129406991806,0.137427889342018,0.0115732240416672,0.128016558050775,0.007129380308544,missense,"L64Y,N78C",-0.351911905037587,-0.3772889593182
PSD95-PDZ2 abundance,2,KVMEIKLIKGPKGLGFSIAGGVGNQHIPGDNSIYVTKIIEGGAAHKDGRLQIGDKILAVNSVGYEDVMHEDAVAALKFTYDVVYLKVAKP*,2,,FALSE,FALSE,116.666666666667,79,144,127,79,11,66,-0.374674722099283,0.12929477109013,-1.12510164725973,0.30272743585325,-0.550038712330279,0.127109580255392,-0.518256359312991,0.0868338513613628,0.122726200196676,0.0152922977493553,0.0246722329694534,0.0306367895058588,0.0978605486908097,0.0141594919312739,0.0984811191533351,0.00968636053914778,missense,"L64Y,N78F",-0.724879630133172,-0.814866594409827
PSD95-PDZ2 abundance,2,KVMEIKLIKGPKGLGFSIAGGVGNQHIPGDNSIYVTKIIEGGAAHKDGRLQIGDKILAVNSVGSEDVMHEDAVAALKITYDVVYLKVAKP*,2,,FALSE,FALSE,64,,56,72,4,5,16,,,-1.07732978296272,0.424012486700241,-0.7839371169839,0.20380958219012,-0.839001161306666,0.183691082130631,,,0.0295068676190835,0.0429111463461417,0.0718052146492966,0.0227035612008078,0.0627018724141917,0.0204908341786992,missense,"L64S,N78I",-1.17669293510115,-1.34494837947622
PSD95-PDZ2 abundance,2,KVMEIKLIKGPKGLGFSIAGGVGNQHIPGDNSIYVTKIIEGGAAHKDGRLQIGDKILAVNSVGSEDVMHEDAVAALKHTYDVVYLKVAKP*,2,,FALSE,FALSE,92,85,93,98,12,11,5,-0.883580746498661,0.195618179895788,-0.991217353510258,0.309394924696409,-1.18906020493691,0.294456277082794,-0.980180487882753,0.144168671058222,0.0625355027234503,0.0231366777397984,0.0382216653629266,0.0313115564018448,0.0266761450424439,0.0328012355252025,0.0469532463144567,0.016082089005914,missense,"L64S,N78H",-1.37556349430277,-1.57826966474961
PSD95-PDZ2 abundance,2,KVMEIKLIKGPKGLGFSIAGGVGNQHIPGDNSIYVTKIIEGGAAHKDGRLQIGDKILAVNSVGWEDVMHEDAVAALKKTYDVVYLKVAKP*,2,,FALSE,FALSE,376,293,510,325,986,1317,878,-0.0592356262514158,0.0794961459677142,-0.0470122049162111,0.15208136394355,-0.0962107338046041,0.0676332396580511,-0.0772195053251396,0.0487898920784744,0.160034658495662,0.00940238127044647,0.133777637375476,0.015391022362311,0.148415145655172,0.00753406870906144,0.147679005827733,0.0054425374197844,missense,"L64W,N78K",-0.103618373912224,-0.0859830664811155
PSD95-PDZ2 abundance,2,KVMEIKLIKGPKGLGFSIAGGVGNQHIPGDNSIYVTKIIEGGAAHKDGRLQIGDKILAVNSVGWEDVMHEDAVAALKTTYDVVYLKVAKP*,2,,FALSE,FALSE,258.666666666667,233,322,221,687,719,410,-0.0935972186463427,0.084255551096331,-0.0915341138845157,0.157474396716118,-0.1996841452725,0.0836788202805474,-0.140101098899639,0.0555552242152695,0.155970552131462,0.00996529839171102,0.129271906503689,0.0159368110497013,0.136888627104507,0.00932148134074781,0.140664531897468,0.00619721368044418,missense,"L64W,N78T",-0.192195773882396,-0.189904898300691
PSD95-PDZ2 abundance,2,KVMEIKLIKGPKGLGFSIAGGVGNQHIPGDNSIYVTKIIEGGAAHKDGRLQIGDKILAVNSVGWEDVMHEDAVAALKRTYDVVYLKVAKP*,2,,FALSE,FALSE,603.333333333333,618,718,474,1426,1777,1647,-0.160083924311777,0.0507588525047098,-0.0657730173773149,0.0936837398712584,-0.0415771152366148,0.0556506109582372,-0.100674145157614,0.034816329361823,0.148106858257091,0.00600348706581908,0.131878995249731,0.00948103369114094,0.154501109275974,0.00619925245013301,0.145062628756218,0.00388377935057701,missense,"L64W,N78R",-0.136657470021263,-0.12474558819061
PSD95-PDZ2 abundance,2,KVMEIKLIKGPKGLGFSIAGGVGNQHIPGDNSIYVTKIIEGGAAHKDGRLQIGDKILAVNSVGWEDVMHEDAVAALKSTYDVVYLKVAKP*,2,,FALSE,FALSE,537,445,657,509,1293,1455,1593,-0.100027901945412,0.0561635794320471,-0.0905156122940939,0.0960817528173798,-0.0576189594135373,0.0537222113146531,-0.0796547748774195,0.0359946026890128,0.155209965118452,0.00664272941668867,0.129374981465326,0.00972371872447985,0.152714112869177,0.00598443654767516,0.147407350263416,0.00401521634296982,missense,"L64W,N78S",-0.10704878705708,-0.0900077366343536
PSD95-PDZ2 abundance,2,KVMEIKLIKGPKGLGFSIAGGVGNQHIPGDNSIYVTKIIEGGAAHKDGRLQIGDKILAVNSVGWEDVMHEDAVAALKMTYDVVYLKVAKP*,2,,FALSE,FALSE,183.333333333333,152,249,149,488,283,740,-0.0714657447804902,0.0946190368193067,-0.298330374855997,0.165153011708586,0.0714279778980724,0.097754519228957,-0.0452377758884757,0.0628685699634713,0.158588145133369,0.0111910363551315,0.108343596850733,0.0167139064938513,0.167089418522362,0.0108894571399488,0.151246584106621,0.00701302113979231,missense,"L64W,N78M",-0.0585676956609961,-0.0331281733576047
PSD95-PDZ2 abundance,2,KVMEIKLIKGPKGLGFSIAGGVGNQHIPGDNSIYVTKIIEGGAAHKDGRLQIGDKILAVNSVGWEDVMHEDAVAALKITYDVVYLKVAKP*,2,,FALSE,FALSE,181,170,242,131,220,136,257,-0.3076533207683,0.0960681013473272,-0.513995127790264,0.17342580657724,-0.184297969576564,0.108288414824342,-0.291526213768782,0.0663899542280002,0.130653135030088,0.0113624239993006,0.0865177731659481,0.0175511344586762,0.138602584700638,0.0120628904042869,0.123772982872418,0.00740583335586183,missense,"L64W,N78I",-0.405498939448684,-0.440158977851766
PSD95-PDZ2 abundance,2,KVMEIKLIKGPKGLGFSIAGGVGNQHIPGDNSIYVTKIIEGGAAHKDGRLQIGDKILAVNSVGWEDVMHEDAVAALKQTYDVVYLKVAKP*,2,,FALSE,FALSE,66.5,,80,53,262,310,175,,,0.0772661880882199,0.190137147569529,-0.0409611477530518,0.165983152977813,0.0101704261117636,0.12504104748056,,,0.146354928085423,0.0192423648385668,0.154569725556477,0.0184898503369657,0.157427397383769,0.0139483928111051,missense,"L64W,N78Q",0.0194824012149464,0.0584426905848303
PSD95-PDZ2 abundance,2,KVMEIKLIKGPKGLGFSIAGGVGNQHIPGDNSIYVTKIIEGGAAHKDGRLQIGDKILAVNSVGWEDVMHEDAVAALKPTYDVVYLKVAKP*,2,,FALSE,FALSE,286,264,363,231,307,63,270,-0.339520571226836,0.0749415834067216,-0.871045237259651,0.156213748137906,-0.326938627556008,0.084832950657928,-0.395480676684216,0.0528525288747501,0.126884046161634,0.00886369183843367,0.0503833903802394,0.0158092301945909,0.122712993674742,0.00945004678588045,0.112176809356378,0.00589572663264758,missense,"L64W,N78P",-0.55193314247879,-0.611960257016121
PSD95-PDZ2 abundance,2,KVMEIKLIKGPKGLGFSIAGGVGNQHIPGDNSIYVTKIIEGGAAHKDGRLQIGDKILAVNSVGWEDVMHEDAVAALKLTYDVVYLKVAKP*,2,,FALSE,FALSE,429.333333333333,340,526,422,666,480,905,-0.219167319406529,0.0627628055797939,-0.395909068137951,0.103764956417096,-0.160858985455947,0.0600545991817272,-0.219564042836962,0.0400317668537789,0.141118788575589,0.00742325078128683,0.0984683839288853,0.0105012785474002,0.141213592508754,0.00668983888422114,0.131800399852054,0.0044655640707576,missense,"L64W,N78L",-0.304130293474439,-0.321230048099245
PSD95-PDZ2 abundance,2,KVMEIKLIKGPKGLGFSIAGGVGNQHIPGDNSIYVTKIIEGGAAHKDGRLQIGDKILAVNSVGWEDVMHEDAVAALKETYDVVYLKVAKP*,2,,FALSE,FALSE,348.333333333333,344,336,365,1680,916,1248,0.0375740640203609,0.0762834246358323,-0.0304137014626281,0.156364622280332,-0.0313507224308596,0.0632149123288416,-0.00568533437389392,0.0464745200578297,0.171484793688112,0.00902239768117513,0.135457448308325,0.015824499043053,0.155640287976181,0.00704188495672767,0.155658679190593,0.00518425648645476,missense,"L64W,N78E",-0.00285262495937284,0.0322385252497106
PSD95-PDZ2 abundance,2,KVMEIKLIKGPKGLGFSIAGGVGNQHIPGDNSIYVTKIIEGGAAHKDGRLQIGDKILAVNSVGWEDVMHEDAVAALKDTYDVVYLKVAKP*,2,,FALSE,FALSE,212,144,315,177,248,191,347,-0.233364576343506,0.0992075735737664,-0.49072730220551,0.166031471256625,-0.184491717579179,0.0931741412458659,-0.248010787188752,0.0628609652115606,0.139439612546474,0.0117337440740241,0.0888725365282115,0.0168028088432099,0.138581001958612,0.0103792216017348,0.128627150967702,0.00701217282582646,missense,"L64W,N78D",-0.344201457531573,-0.368242816292513
PSD95-PDZ2 abundance,2,KVMEIKLIKGPKGLGFSIAGGVGNQHIPGDNSIYVTKIIEGGAAHKDGRLQIGDKILAVNSVGWEDVMHEDAVAALKATYDVVYLKVAKP*,2,,FALSE,FALSE,281.333333333333,309,301,234,945,1158,748,-0.0831663356635367,0.0677243563777555,0.0529900981966918,0.123278443127341,-0.0507066269990553,0.0791281036423387,-0.0512789557761947,0.0474825408651425,0.157204261484259,0.00801007661702067,0.143898125800767,0.0124760932290696,0.153484118677177,0.00881454995610501,0.150572687399785,0.00529670172316275,missense,"L64W,N78A",-0.0670775310005263,-0.043112183695058
PSD95-PDZ2 abundance,2,KVMEIKLIKGPKGLGFSIAGGVGNQHIPGDNSIYVTKIIEGGAAHKDGRLQIGDKILAVNSVGWEDVMHEDAVAALKGTYDVVYLKVAKP*,2,,FALSE,FALSE,717,619,905,627,1033,1072,1266,-0.285646863903926,0.0582306854351565,-0.297933509809497,0.11024637581235,-0.179749300932795,0.0495170488459727,-0.231918481109225,0.0356908294820386,0.13325594168608,0.00688721571889956,0.108383760606812,0.0111572147401403,0.139109287947003,0.00551599849662236,0.13042225594288,0.00398133028633691,missense,"L64W,N78G",-0.32153322425342,-0.341647721751779
PSD95-PDZ2 abundance,2,KVMEIKLIKGPKGLGFSIAGGVGNQHIPGDNSIYVTKIIEGGAAHKDGRLQIGDKILAVNSVGWEDVMHEDAVAALKVTYDVVYLKVAKP*,2,,FALSE,FALSE,613.666666666667,564,691,586,759,632,1071,-0.331702368299368,0.0617036488762367,-0.432291153728129,0.117268427759087,-0.203918310713076,0.0514565921808844,-0.274277655402511,0.0374491753159481,0.127808741615469,0.00729797936050578,0.0947864239675464,0.0118678643275655,0.136416958239964,0.00573205576111697,0.125697068381662,0.00417747466358993,missense,"L64W,N78V",-0.381201965303015,-0.411652992558214
PSD95-PDZ2 abundance,2,KVMEIKLIKGPKGLGFSIAGGVGNQHIPGDNSIYVTKIIEGGAAHKDGRLQIGDKILAVNSVGWEDVMHEDAVAALK*TYDVVYLKVAKP*,2,,FALSE,TRUE,114.333333333333,114,146,83,2,56,12,-1.42564589582266,0.408619069230356,-0.630963217142387,0.20087170182867,-0.902286065782682,0.215989097188323,-0.833525570549879,0.138398207910855,-0.001577079658036,0.0483292898858155,0.0746803038520647,0.0203287291396735,0.058621621546211,0.024060309795189,0.0633126773641454,0.0154383908899494,stop,"L64W,N78*",-1.16897981008369,-1.33589909510868
PSD95-PDZ2 abundance,2,KVMEIKLIKGPKGLGFSIAGGVGNQHIPGDNSIYVTKIIEGGAAHKDGRLQIGDKILAVNSVGWEDVMHEDAVAALKYTYDVVYLKVAKP*,2,,FALSE,FALSE,190,176,240,154,641,568,166,-0.0386839242647888,0.0902502481685808,-0.0737203840990691,0.161847002730419,-0.349172753578637,0.104717695371006,-0.156283848599601,0.062976367195882,0.162465404483188,0.0106743192730128,0.131074701444335,0.0163793299435525,0.120236202174181,0.0116651267330769,0.138859337890164,0.00702504597621131,missense,"L64W,N78Y",-0.21499140947793,-0.216649465305109
PSD95-PDZ2 abundance,2,KVMEIKLIKGPKGLGFSIAGGVGNQHIPGDNSIYVTKIIEGGAAHKDGRLQIGDKILAVNSVGWEDVMHEDAVAALKWTYDVVYLKVAKP*,2,,FALSE,FALSE,490.666666666667,468,568,436,639,436,554,-0.293718433565303,0.0745806368975823,-0.418514123141584,0.154884912066497,-0.303885800286997,0.0613198753242017,-0.30993891517988,0.0452949692635178,0.132301279362726,0.00882100100536432,0.0961806946417788,0.015674748591056,0.125280985175089,0.00683078551699425,0.121719036611007,0.005052676991951,missense,"L64W,N78W",-0.431435769683272,-0.470588894630531
PSD95-PDZ2 abundance,2,KVMEIKLIKGPKGLGFSIAGGVGNQHIPGDNSIYVTKIIEGGAAHKDGRLQIGDKILAVNSVGWEDVMHEDAVAALKCTYDVVYLKVAKP*,2,,FALSE,FALSE,263.333333333333,210,301,279,675,942,636,-0.0711615375457568,0.0863122354920866,0.0118417518905413,0.157479089320019,-0.142969936100493,0.073599063889912,-0.0987522079633789,0.0527658593763494,0.158624125146882,0.0102085520816412,0.139733808084593,0.0159372859531984,0.143206360083769,0.00819863734271365,0.1452770218334,0.00588605860576527,missense,"L64W,N78C",-0.133950156324296,-0.121569281381042
PSD95-PDZ2 abundance,2,KVMEIKLIKGPKGLGFSIAGGVGNQHIPGDNSIYVTKIIEGGAAHKDGRLQIGDKILAVNSVGWEDVMHEDAVAALKFTYDVVYLKVAKP*,2,,FALSE,FALSE,139.666666666667,101,171,147,289,218,336,-0.101392884306691,0.1087096302895,-0.263164654923411,0.173138918251642,-0.142228826756694,0.101349116813963,-0.144916811785103,0.0681467668879914,0.155048522265696,0.012857596796784,0.111902457501603,0.0175221006275725,0.14328891666017,0.0112898807382236,0.14012733666162,0.00760180670677997,missense,"L64W,N78F",-0.198979369878447,-0.197863629562513
PSD95-PDZ2 abundance,2,KVMEIKLIKGPKGLGFSIAGGVGNQHIPGDNSIYVTKIIEGGAAHKDGRLQIGDKILAVNSVGCEDVMHEDAVAALKKTYDVVYLKVAKP*,2,,FALSE,FALSE,144,95,210,127,491,464,502,0.0523025042040943,0.108749616900308,-0.0947594814714049,0.164647813075702,0.00857449559295275,0.106575527699315,0.00802866550048776,0.0690912808109736,0.173226795246057,0.0128623262004041,0.1289454910681,0.0166627791022071,0.16008779540502,0.0118720817226968,0.157188482891966,0.00770716771805398,missense,"L64C,N78K",0.0164654359072752,0.0549030906257564
PSD95-PDZ2 abundance,2,KVMEIKLIKGPKGLGFSIAGGVGNQHIPGDNSIYVTKIIEGGAAHKDGRLQIGDKILAVNSVGCEDVMHEDAVAALKTTYDVVYLKVAKP*,2,,FALSE,FALSE,145,116,170,149,1096,870,567,0.140137577036522,0.0924395854723826,0.15257224017459,0.131963815241505,-0.00283779626701432,0.098527657174054,0.089629600428073,0.0600342360162397,0.183615460427679,0.0109332624432681,0.153976092846339,0.013355075064633,0.158816512357874,0.0109755815726891,0.166291108926031,0.00669684973807734,missense,"L64C,N78T",0.131411610775718,0.189761610485273
PSD95-PDZ2 abundance,2,KVMEIKLIKGPKGLGFSIAGGVGNQHIPGDNSIYVTKIIEGGAAHKDGRLQIGDKILAVNSVGCEDVMHEDAVAALKRTYDVVYLKVAKP*,2,,FALSE,FALSE,705.333333333333,588,910,618,2381,2542,2155,-0.0511973191244722,0.0512472859609376,-0.105596259415243,0.0928505100212638,-0.030202880271257,0.0485871214051531,-0.0483903886474768,0.0329625633773089,0.160985386703381,0.00606125637683147,0.12784878146908,0.00939670870271586,0.155768152939345,0.00541240834969166,0.150894908540638,0.00367699080671194,missense,"L64C,N78R",-0.0630085856803349,-0.0383383672205355
PSD95-PDZ2 abundance,2,KVMEIKLIKGPKGLGFSIAGGVGNQHIPGDNSIYVTKIIEGGAAHKDGRLQIGDKILAVNSVGCEDVMHEDAVAALKSTYDVVYLKVAKP*,2,,FALSE,FALSE,372,348,435,333,1834,1671,1739,0.0442577587623135,0.0588218212182501,0.0754878485228935,0.0988492236107296,0.0785095680071515,0.0653832245269812,0.0621830934618777,0.0399910854883897,0.172275305548707,0.00695713211481525,0.146174955580521,0.0100037938353481,0.167878278951361,0.00728342614514441,0.163229437033713,0.00446102604363792,missense,"L64C,N78S",0.0927494190733321,0.14440189361365
PSD95-PDZ2 abundance,2,KVMEIKLIKGPKGLGFSIAGGVGNQHIPGDNSIYVTKIIEGGAAHKDGRLQIGDKILAVNSVGCEDVMHEDAVAALKMTYDVVYLKVAKP*,2,,FALSE,FALSE,226,157,321,200,453,701,254,-0.0992249038732276,0.0940731326888453,-0.098345414820107,0.157586739930563,-0.30402498735419,0.0904957067114308,-0.18991012647833,0.0602613573158915,0.155304939458934,0.0111264697184823,0.128582585456732,0.0159481804698652,0.125265480300076,0.0100808548531185,0.135108309391296,0.00672218523523722,missense,"L64C,N78M",-0.262358661098923,-0.272222236219247
PSD95-PDZ2 abundance,2,KVMEIKLIKGPKGLGFSIAGGVGNQHIPGDNSIYVTKIIEGGAAHKDGRLQIGDKILAVNSVGCEDVMHEDAVAALKITYDVVYLKVAKP*,2,,FALSE,FALSE,135,158,125,122,343,352,159,-0.1731821062442,0.0950933682996112,-0.0204883767391054,0.176237715343651,-0.29690343890444,0.115588745620279,-0.193142420656197,0.0677864187418481,0.146557674973057,0.0112471377594463,0.136461916514105,0.0178357068058882,0.126058791926232,0.0128761176590147,0.134747745322278,0.00756160968674188,missense,"L64C,N78I",-0.266911793389933,-0.277564116296535
PSD95-PDZ2 abundance,2,KVMEIKLIKGPKGLGFSIAGGVGNQHIPGDNSIYVTKIIEGGAAHKDGRLQIGDKILAVNSVGCEDVMHEDAVAALKPTYDVVYLKVAKP*,2,,FALSE,FALSE,180,183,203,154,368,569,284,-0.20024401448541,0.0822151052419558,-0.0202509019205994,0.130619670917853,-0.217738413507204,0.101186672037819,-0.171183084760062,0.0573328580063913,0.14335693642036,0.00972396531007548,0.136485949572116,0.0132190442268823,0.13487745481615,0.0112717850487212,0.137197320474773,0.00639550963919097,missense,"L64C,N78P",-0.235979039173918,-0.241272822101453
PSD95-PDZ2 abundance,2,KVMEIKLIKGPKGLGFSIAGGVGNQHIPGDNSIYVTKIIEGGAAHKDGRLQIGDKILAVNSVGCEDVMHEDAVAALKLTYDVVYLKVAKP*,2,,FALSE,FALSE,461,403,573,407,765,1167,872,-0.209157819481597,0.0584926433313987,-0.118264995997721,0.0966646261389336,-0.178413625880758,0.06165631667209,-0.18226168803905,0.0388557494964371,0.142302658981821,0.00691819870539897,0.126566672978026,0.00978270699295539,0.1392580767329,0.00686826371919741,0.135961496611751,0.00433437873295539,missense,"L64C,N78L",-0.251584780345079,-0.259581975564473
PSD95-PDZ2 abundance,2,KVMEIKLIKGPKGLGFSIAGGVGNQHIPGDNSIYVTKIIEGGAAHKDGRLQIGDKILAVNSVGCEDVMHEDAVAALKETYDVVYLKVAKP*,2,,FALSE,FALSE,229,198,259,230,810,1080,768,-0.00847265404660254,0.0870783071704438,0.099725272113487,0.159003093765281,-0.0378730365292713,0.079678410236001,-0.00954066869074417,0.0551361404409822,0.166038632817695,0.0102991589646884,0.14862784473679,0.0160915190945186,0.154913728627435,0.00887585187966602,0.155228614675355,0.00615046467104046,missense,"L64C,N78E",-0.00828339524349085,0.0258669722767523
PSD95-PDZ2 abundance,2,KVMEIKLIKGPKGLGFSIAGGVGNQHIPGDNSIYVTKIIEGGAAHKDGRLQIGDKILAVNSVGCEDVMHEDAVAALKDTYDVVYLKVAKP*,2,,FALSE,FALSE,174,146,208,168,363,324,514,-0.137917752889241,0.096806610255125,-0.201805837604286,0.166764990388855,-0.061950254856031,0.0935328927390885,-0.11306537637566,0.0623818750649645,0.150728555101431,0.0114497709044645,0.118112126490593,0.0168770428523915,0.152231624116191,0.0104191850636816,0.14368038057512,0.00695873007489548,missense,"L64C,N78D",-0.154112228740496,-0.145224068036284
PSD95-PDZ2 abundance,2,KVMEIKLIKGPKGLGFSIAGGVGNQHIPGDNSIYVTKIIEGGAAHKDGRLQIGDKILAVNSVGCEDVMHEDAVAALKATYDVVYLKVAKP*,2,,FALSE,FALSE,373,280,483,356,1797,1571,1379,0.0986036046174617,0.0675193284800812,0.0130972002840749,0.113807227063397,0.00257958341766126,0.0637117120733738,0.0428716648547429,0.0429174358419337,0.178703043107237,0.00798582700791641,0.139860862667736,0.01151758197918,0.159419986492394,0.00709722643421528,0.161075237293841,0.00478746192254795,missense,"L64C,N78A",0.0655466075907792,0.112486687242031
PSD95-PDZ2 abundance,2,KVMEIKLIKGPKGLGFSIAGGVGNQHIPGDNSIYVTKIIEGGAAHKDGRLQIGDKILAVNSVGCEDVMHEDAVAALKGTYDVVYLKVAKP*,2,,FALSE,FALSE,680.333333333333,568,862,611,1713,2400,1236,-0.0905160004203039,0.0572231046081633,-0.0273457647089235,0.108605059078565,-0.176002689047314,0.0500742394634168,-0.126939513605924,0.0356012195728607,0.156334982232896,0.00676804441844395,0.135767931341604,0.0109911092956712,0.139526645322076,0.00557806727252446,0.14213271346978,0.00397133425512824,missense,"L64C,N78G",-0.173655865166156,-0.168153285855438
PSD95-PDZ2 abundance,2,KVMEIKLIKGPKGLGFSIAGGVGNQHIPGDNSIYVTKIIEGGAAHKDGRLQIGDKILAVNSVGCEDVMHEDAVAALKVTYDVVYLKVAKP*,2,,FALSE,FALSE,562,469,692,525,1199,1467,1709,-0.124809276032764,0.0610433639828279,-0.138876784163465,0.111513583444436,-0.0631515739907923,0.0530902350578015,-0.0953249728450181,0.0377004576197315,0.152278956014319,0.00721988437565623,0.124480707384608,0.011285459388251,0.152097802034792,0.00591403695472814,0.145659331664053,0.00420550533312023,missense,"L64C,N78V",-0.129122422823694,-0.11590523040316
PSD95-PDZ2 abundance,2,KVMEIKLIKGPKGLGFSIAGGVGNQHIPGDNSIYVTKIIEGGAAHKDGRLQIGDKILAVNSVGCEDVMHEDAVAALK*TYDVVYLKVAKP*,2,,FALSE,TRUE,202,203,233,170,10,284,18,-1.15727072611691,0.196256198750364,-0.27691269284596,0.166019139610847,-0.988046850730007,0.167935659011487,-0.768938535166215,0.101169052438985,0.0301649078103763,0.0232121392160177,0.110511120958998,0.0168015608491691,0.0490682177819825,0.0187073515935509,0.0705173942006398,0.0112854595525173,stop,"L64C,N78*",-1.07800006003508,-1.22915874952704
PSD95-PDZ2 abundance,2,KVMEIKLIKGPKGLGFSIAGGVGNQHIPGDNSIYVTKIIEGGAAHKDGRLQIGDKILAVNSVGCEDVMHEDAVAALKYTYDVVYLKVAKP*,2,,FALSE,FALSE,121.333333333333,112,134,118,224,682,302,-0.194494541919103,0.106884472955416,0.160755718766154,0.171815570267716,-0.111099874872753,0.112471164238655,-0.101575553174626,0.0706294453487619,0.144036953451555,0.0126417268961151,0.154804281775858,0.0173881744325044,0.146756555701571,0.0125288317319469,0.144962076230806,0.00787875075909112,missense,"L64C,N78Y",-0.137927227575428,-0.126235308266385
PSD95-PDZ2 abundance,2,KVMEIKLIKGPKGLGFSIAGGVGNQHIPGDNSIYVTKIIEGGAAHKDGRLQIGDKILAVNSVGCEDVMHEDAVAALKWTYDVVYLKVAKP*,2,,FALSE,FALSE,309,253,372,302,261,423,352,-0.366582393833414,0.0871662944609422,-0.298182064529432,0.158217748718389,-0.327651119311768,0.0742365380566232,-0.338831084979519,0.053223506091676,0.123683317737345,0.0103095656333659,0.108358606234484,0.0160120401704387,0.12263362498163,0.0082696493805302,0.118496100290091,0.00593710933096877,missense,"L64C,N78W",-0.47213437693655,-0.518337799200889
PSD95-PDZ2 abundance,2,KVMEIKLIKGPKGLGFSIAGGVGNQHIPGDNSIYVTKIIEGGAAHKDGRLQIGDKILAVNSVGCEDVMHEDAVAALKCTYDVVYLKVAKP*,2,,FALSE,FALSE,241.333333333333,164,344,216,730,889,499,0.0134695390086982,0.0915884251568013,-0.0467811294793781,0.15620164282847,-0.139296891628348,0.083575448829297,-0.066765738786622,0.0574140297549326,0.168633838692197,0.0108325917288334,0.133801022799721,0.0158080051063657,0.143615522347243,0.00930996618015202,0.14884512883272,0.0064045643892641,missense,"L64C,N78C",-0.0888928014952327,-0.0687065550833902
PSD95-PDZ2 abundance,2,KVMEIKLIKGPKGLGFSIAGGVGNQHIPGDNSIYVTKIIEGGAAHKDGRLQIGDKILAVNSVGCEDVMHEDAVAALKFTYDVVYLKVAKP*,2,,FALSE,FALSE,108.5,,125,92,181,354,354,,,-0.0187534057537642,0.176205802231582,0.00116704177595199,0.125316042058174,-0.00552419977435711,0.102123105641768,,,0.136637500007972,0.0178324771174584,0.159262635080028,0.0139596990472055,0.155676653837599,0.0113918846753329,missense,"L64C,N78F",-0.00262564464508904,0.0325048257965239
PSD95-PDZ2 abundance,2,KVMEIKLIKGPKGLGFSIAGGVGNQHIPGDNSIYVTKIIEGGAAHKDGRLQIGDKILAVNSVGLKDVMHEDAVAALKKTYDVVYLKVAKP*,2,,FALSE,FALSE,78.3333333333333,50,100,85,215,389,309,0.00448503642589438,0.139836033239212,0.0784492734996526,0.181696964314644,-0.0144762879749045,0.13062154940606,0.0125476062538686,0.0845032589183847,0.167571199519184,0.0165390621627855,0.146474659350002,0.0183881967416384,0.157520031564695,0.0145507110569436,0.157692573044666,0.00942638175992086,missense,"E65K,N78K",0.0228309874113016,0.0623713587512945
PSD95-PDZ2 abundance,2,KVMEIKLIKGPKGLGFSIAGGVGNQHIPGDNSIYVTKIIEGGAAHKDGRLQIGDKILAVNSVGLKDVMHEDAVAALKTTYDVVYLKVAKP*,2,,FALSE,FALSE,72.6666666666667,63,87,68,277,172,147,0.0102734297113965,0.127351897275941,-0.12880845983268,0.192062389320952,-0.15757904212027,0.149436243692143,-0.0742424994198889,0.0865330740439802,0.168255819886009,0.0150625049696049,0.125499647515785,0.0194372042198075,0.141578964899279,0.0166465917246156,0.148011092359348,0.00965280867553136,missense,"E65K,N78T",-0.0994248503738842,-0.0810630908662348
PSD95-PDZ2 abundance,2,KVMEIKLIKGPKGLGFSIAGGVGNQHIPGDNSIYVTKIIEGGAAHKDGRLQIGDKILAVNSVGLKDVMHEDAVAALKRTYDVVYLKVAKP*,2,,FALSE,FALSE,294,249,387,246,1181,1043,892,-0.0358445428198284,0.0712538545458961,-0.0733075797374971,0.10566865160444,-0.0388851119487006,0.0770504398330552,-0.0443447954943701,0.0468826392983137,0.162801231416592,0.00842752688541076,0.131116478299798,0.0106939373613381,0.154800987528719,0.00858310663071333,0.151346196526387,0.00522978239650383,missense,"E65K,N78R",-0.057309809576406,-0.0316523812687087
PSD95-PDZ2 abundance,2,KVMEIKLIKGPKGLGFSIAGGVGNQHIPGDNSIYVTKIIEGGAAHKDGRLQIGDKILAVNSVGLKDVMHEDAVAALKSTYDVVYLKVAKP*,2,,FALSE,FALSE,52,,52,,46,720,160,,,0.467227656150971,0.205129931904224,,,0.467227656150971,0.205129931904224,,,0.185820024398086,0.0207596728964709,,,0.208412365201906,0.0228823488379701,missense,"E65K,N78S",0.663310567345585,0.813802437245545
PSD95-PDZ2 abundance,2,KVMEIKLIKGPKGLGFSIAGGVGNQHIPGDNSIYVTKIIEGGAAHKDGRLQIGDKILAVNSVGLKDVMHEDAVAALKITYDVVYLKVAKP*,2,,FALSE,FALSE,96,90,116,82,217,36,78,-0.145900283159679,0.114283020917737,-0.69582594154804,0.221810511770896,-0.383600554426518,0.14538777237546,-0.301397400732566,0.0832754068173404,0.149784423883598,0.0135167877930003,0.0681160305188878,0.0224477901719022,0.116401084731911,0.0161956084326607,0.12267184691701,0.00928941422994261,missense,"E65K,N78I",-0.419403868159429,-0.456472683869642
PSD95-PDZ2 abundance,2,KVMEIKLIKGPKGLGFSIAGGVGNQHIPGDNSIYVTKIIEGGAAHKDGRLQIGDKILAVNSVGLKDVMHEDAVAALKQTYDVVYLKVAKP*,2,,FALSE,FALSE,52,,52,,26,40,27,,,-0.417866491825626,0.242124376092416,,,-0.417866491825625,0.242124376092416,,,0.0962462365846441,0.024503605111552,,,0.109679660225908,0.0270090980116415,missense,"E65K,N78Q",-0.583466651550721,-0.648956375976011
PSD95-PDZ2 abundance,2,KVMEIKLIKGPKGLGFSIAGGVGNQHIPGDNSIYVTKIIEGGAAHKDGRLQIGDKILAVNSVGLKDVMHEDAVAALKPTYDVVYLKVAKP*,2,,FALSE,FALSE,153.666666666667,124,219,118,545,716,504,-0.0384616316437314,0.100434140128302,0.0185375724846596,0.130412943995061,-0.162027299714969,0.113556576286069,-0.0649219297626815,0.0651657810811206,0.162491696071936,0.011878815841453,0.14041144222612,0.0131981229344302,0.141083447036708,0.0126497422337092,0.14905080667254,0.00726927621510261,missense,"E65K,N78P",-0.0862955421050314,-0.0656593674979428
PSD95-PDZ2 abundance,2,KVMEIKLIKGPKGLGFSIAGGVGNQHIPGDNSIYVTKIIEGGAAHKDGRLQIGDKILAVNSVGLKDVMHEDAVAALKLTYDVVYLKVAKP*,2,,FALSE,FALSE,270,259,291,260,1073,361,531,-0.0600462852943301,0.0679480695599829,-0.30896839599414,0.115791881838165,-0.20599619204227,0.0778080750184091,-0.153555015560986,0.0468110853239705,0.159938778056314,0.0080365362221867,0.107267001947964,0.011718434110091,0.136185490683737,0.00866750411886736,0.139163740611554,0.00522180051406247,missense,"E65K,N78L",-0.211147471661264,-0.212139634812873
PSD95-PDZ2 abundance,2,KVMEIKLIKGPKGLGFSIAGGVGNQHIPGDNSIYVTKIIEGGAAHKDGRLQIGDKILAVNSVGLKDVMHEDAVAALKETYDVVYLKVAKP*,2,,FALSE,FALSE,56.5,,56,57,78,244,161,,,0.113177057350247,0.206167110613353,-0.0839501829994023,0.161074366710008,-0.00923185603481912,0.126928641780119,,,0.149989199751128,0.0208646380302124,0.149780921309929,0.0179430314472197,0.155263062885096,0.0141589549208182,missense,"E65K,N78E",-0.00784839001247174,0.026377334293179
PSD95-PDZ2 abundance,2,KVMEIKLIKGPKGLGFSIAGGVGNQHIPGDNSIYVTKIIEGGAAHKDGRLQIGDKILAVNSVGLKDVMHEDAVAALKDTYDVVYLKVAKP*,2,,FALSE,FALSE,120.333333333333,96,166,99,512,1103,353,0.0604671696626706,0.10826035368317,0.242397869256155,0.166092304659744,-0.0198015139104861,0.121119645857954,0.0663871682203164,0.0725977151804156,0.174192468445087,0.0128044587496852,0.163066675874094,0.0168089653389403,0.156926822984228,0.0134922375229203,0.163698403723608,0.00809831226567896,missense,"E65K,N78D",0.0986714383831886,0.15134979561753
PSD95-PDZ2 abundance,2,KVMEIKLIKGPKGLGFSIAGGVGNQHIPGDNSIYVTKIIEGGAAHKDGRLQIGDKILAVNSVGLKDVMHEDAVAALKATYDVVYLKVAKP*,2,,FALSE,FALSE,262,253,272,261,1437,620,929,0.0350313674662368,0.0714461596355919,-0.0958951951521833,0.124333216330832,-0.0202908520768892,0.074608565484416,-0.00678207758385293,0.0476601385852891,0.1711840570654,0.00845027170846547,0.128830553943624,0.012582838970567,0.156872312696295,0.00831109172776682,0.155536336924483,0.00531651283969508,missense,"E65K,N78A",-0.0043975390821044,0.0304259827084725
PSD95-PDZ2 abundance,2,KVMEIKLIKGPKGLGFSIAGGVGNQHIPGDNSIYVTKIIEGGAAHKDGRLQIGDKILAVNSVGLKDVMHEDAVAALKGTYDVVYLKVAKP*,2,,FALSE,FALSE,429.666666666667,381,507,401,1186,811,703,-0.114007407678931,0.0634852157477623,-0.198132792855432,0.115156195616825,-0.236279678293532,0.0631727058095266,-0.178425282771625,0.0417354744436887,0.15355654354337,0.0075086936131399,0.11848384799809,0.0116541010413024,0.132812033086252,0.00703718332158351,0.136389449581842,0.00465561352394231,missense,"E65K,N78G",-0.246180674238611,-0.253241705855488
PSD95-PDZ2 abundance,2,KVMEIKLIKGPKGLGFSIAGGVGNQHIPGDNSIYVTKIIEGGAAHKDGRLQIGDKILAVNSVGLKDVMHEDAVAALKVTYDVVYLKVAKP*,2,,FALSE,FALSE,243.666666666667,241,315,175,778,661,353,-0.0780786005479444,0.0739682475087337,-0.0972398491114088,0.123084658986781,-0.178881776638707,0.0936329453549256,-0.113252730120039,0.0524978416988905,0.157806011729853,0.00874857084601712,0.128694471529452,0.012456481779228,0.139205926636373,0.0104303305194671,0.143659481169094,0.00585616109674051,missense,"E65K,N78V",-0.154376142337598,-0.145533699888903
PSD95-PDZ2 abundance,2,KVMEIKLIKGPKGLGFSIAGGVGNQHIPGDNSIYVTKIIEGGAAHKDGRLQIGDKILAVNSVGLKDVMHEDAVAALK*TYDVVYLKVAKP*,2,,FALSE,TRUE,117,104,132,115,4,5,10,-1.22160079744002,0.298418388720089,-1.33989953037303,0.410813781315813,-1.0422633481782,0.219556063853479,-1.14193272046335,0.162436814564273,0.0225562891739386,0.0352953396004645,0.00293413872405279,0.0415754036590844,0.0430287197628944,0.0244576554210098,0.0289097020258648,0.0181199097590682,stop,"E65K,N78*",-1.6034138299401,-1.84559094837399
PSD95-PDZ2 abundance,2,KVMEIKLIKGPKGLGFSIAGGVGNQHIPGDNSIYVTKIIEGGAAHKDGRLQIGDKILAVNSVGLKDVMHEDAVAALKYTYDVVYLKVAKP*,2,,FALSE,FALSE,137.666666666667,102,170,141,135,262,368,-0.301811613075979,0.113960207006097,-0.205069966321895,0.171680243161235,-0.105708890691004,0.102800216925714,-0.195568769636631,0.069748694051291,0.131344061141349,0.0134786070807193,0.117781788329601,0.0173744789837784,0.147357089484073,0.0114515274078336,0.134477084852314,0.00778050250131061,missense,"E65K,N78Y",-0.270329640678623,-0.28157404378639
PSD95-PDZ2 abundance,2,KVMEIKLIKGPKGLGFSIAGGVGNQHIPGDNSIYVTKIIEGGAAHKDGRLQIGDKILAVNSVGLKDVMHEDAVAALKWTYDVVYLKVAKP*,2,,FALSE,FALSE,164.666666666667,148,202,144,293,192,327,-0.197142561956347,0.0975232498079875,-0.353072478204521,0.171611698225137,-0.144027147683011,0.102434119516294,-0.198134545915675,0.0653158382141284,0.143723759727521,0.0115345312186593,0.102803556210976,0.0173675420612196,0.143088590999469,0.0114107456406031,0.134190871195865,0.00728601516505124,missense,"E65K,N78W",-0.273943890553407,-0.285814397056724
PSD95-PDZ2 abundance,2,KVMEIKLIKGPKGLGFSIAGGVGNQHIPGDNSIYVTKIIEGGAAHKDGRLQIGDKILAVNSVGLKDVMHEDAVAALKCTYDVVYLKVAKP*,2,,FALSE,FALSE,58,60,56,,48,79,72,-0.43267978424115,0.149021145275805,-0.23215523418479,0.220234791479443,,,-0.369703298560328,0.123421654263049,0.115865670000718,0.0176254283548634,0.115040690061166,0.0222883232548939,,,0.115052289072495,0.0137677486692924,missense,"E65K,N78C",-0.515622149031131,-0.569359040954913
PSD95-PDZ2 abundance,2,KVMEIKLIKGPKGLGFSIAGGVGNQHIPGDNSIYVTKIIEGGAAHKDGRLQIGDKILAVNSVGLKDVMHEDAVAALKFTYDVVYLKVAKP*,2,,FALSE,FALSE,211.666666666667,152,257,226,462,210,701,-0.0856978702123513,0.0948102707261807,-0.399372023218152,0.167338932972722,-0.0581745992233288,0.0806093414628839,-0.108851798381182,0.0576529064800805,0.15690484504416,0.0112136544843802,0.0981179240323076,0.016935127307409,0.15265221684696,0.00897955384429477,0.144150407355857,0.00643121121015154,missense,"E65K,N78F",-0.14817682281157,-0.138260460423795
PSD95-PDZ2 abundance,2,KVMEIKLIKGPKGLGFSIAGGVGNQHIPGDNSIYVTKIIEGGAAHKDGRLQIGDKILAVNSVGLNDVMHEDAVAALKTTYDVVYLKVAKP*,2,,FALSE,FALSE,68.3333333333333,61,84,60,77,165,138,-0.314125316129551,0.139797732486324,-0.13078594162446,0.193651111279392,-0.140513419618759,0.158552124666669,-0.213838405927572,0.0922086090550748,0.129887661846121,0.0165345321534723,0.125299521309068,0.019597986938714,0.143480006060982,0.0176620639088987,0.132439097578241,0.0102859175093344,missense,"E65N,N78T",-0.296064943953579,-0.311767522706141
PSD95-PDZ2 abundance,2,KVMEIKLIKGPKGLGFSIAGGVGNQHIPGDNSIYVTKIIEGGAAHKDGRLQIGDKILAVNSVGLNDVMHEDAVAALKRTYDVVYLKVAKP*,2,,FALSE,FALSE,278,290,315,229,734,662,648,-0.158508739650746,0.0699678377268008,-0.145218389049411,0.123295603765154,-0.0865721675536688,0.0804559655943453,-0.130272406178203,0.0485336857872235,0.148293162719705,0.00827542365693159,0.123838920777219,0.0124778299294349,0.149488842860252,0.00896246839433372,0.141760927598404,0.00541395747693323,missense,"E65N,N78R",-0.178350704174691,-0.173661420775059
PSD95-PDZ2 abundance,2,KVMEIKLIKGPKGLGFSIAGGVGNQHIPGDNSIYVTKIIEGGAAHKDGRLQIGDKILAVNSVGLNDVMHEDAVAALKMTYDVVYLKVAKP*,2,,FALSE,FALSE,92.6666666666667,68,121,89,47,31,157,-0.470688053553824,0.144627521536397,-0.754538440731877,0.227942485469457,-0.213556248186571,0.132253552591764,-0.396326171286894,0.0897207896335833,0.111370254088949,0.0171057739105639,0.0621741756824134,0.0230683615678472,0.135343331078142,0.0147325095956011,0.112082494000937,0.010008399980225,missense,"E65N,N78M",-0.553124138274806,-0.613357571284242
PSD95-PDZ2 abundance,2,KVMEIKLIKGPKGLGFSIAGGVGNQHIPGDNSIYVTKIIEGGAAHKDGRLQIGDKILAVNSVGLNDVMHEDAVAALKQTYDVVYLKVAKP*,2,,FALSE,FALSE,62,,62,,158,96,165,,,-0.20364060378678,0.212321738510134,,,-0.20364060378678,0.212321738510134,,,0.117926443467952,0.0214875020888634,,,0.133576667623724,0.0236845985438224,missense,"E65N,N78Q",-0.281699932704756,-0.294914033175073
PSD95-PDZ2 abundance,2,KVMEIKLIKGPKGLGFSIAGGVGNQHIPGDNSIYVTKIIEGGAAHKDGRLQIGDKILAVNSVGLNDVMHEDAVAALKHTYDVVYLKVAKP*,2,,FALSE,FALSE,88.5,84,93,,296,171,30,-0.0472628405046544,0.115120972164958,-0.151016350066292,0.190044857147175,,,-0.0751144032842358,0.0984644610162567,0.161450735905328,0.0136158962090941,0.123252152317542,0.0192330248121662,,,0.147913831037259,0.0109837609957803,missense,"E65N,N78H",-0.100653047258499,-0.0825040506384481
PSD95-PDZ2 abundance,2,KVMEIKLIKGPKGLGFSIAGGVGNQHIPGDNSIYVTKIIEGGAAHKDGRLQIGDKILAVNSVGLNDVMHEDAVAALKETYDVVYLKVAKP*,2,,FALSE,FALSE,94.6666666666667,69,120,95,133,407,93,-0.204087698905946,0.128218950792292,0.036470059598263,0.176487784448067,-0.375689722601971,0.134654235367816,-0.215845213444266,0.0821762955752482,0.14290232587333,0.0151650554472836,0.142226255711616,0.0178610144377925,0.117282319326222,0.0149999359243542,0.132215237173173,0.00916680780863774,missense,"E65N,N78E",-0.29889180920881,-0.315084091218308
PSD95-PDZ2 abundance,2,KVMEIKLIKGPKGLGFSIAGGVGNQHIPGDNSIYVTKIIEGGAAHKDGRLQIGDKILAVNSVGLNDVMHEDAVAALKDTYDVVYLKVAKP*,2,,FALSE,FALSE,52,51,53,,56,42,159,-0.350363086047732,0.15302464363038,-0.408758859627384,0.23958527130905,,,-0.36728299356774,0.128963971940684,0.125601651184675,0.0180989408438916,0.0971679522189336,0.0242466412240139,,,0.115322275332523,0.0143859970414008,missense,"E65N,N78D",-0.512212815533177,-0.565359102115993
PSD95-PDZ2 abundance,2,KVMEIKLIKGPKGLGFSIAGGVGNQHIPGDNSIYVTKIIEGGAAHKDGRLQIGDKILAVNSVGLNDVMHEDAVAALKATYDVVYLKVAKP*,2,,FALSE,FALSE,52,52,,,415,114,173,0.165240198277869,0.135237671460666,,,,,0.165240198277869,0.135237671460666,0.186584464936333,0.0159951923923076,,,,,0.174725509794717,0.0150858314321608,missense,"E65N,N78A",0.237919569416914,0.314720145834967
PSD95-PDZ2 abundance,2,KVMEIKLIKGPKGLGFSIAGGVGNQHIPGDNSIYVTKIIEGGAAHKDGRLQIGDKILAVNSVGLNDVMHEDAVAALKGTYDVVYLKVAKP*,2,,FALSE,FALSE,232,189,293,214,444,524,307,-0.17782305000671,0.0816470279417392,-0.270325009906358,0.137443836648492,-0.278075990646258,0.0871072998164792,-0.231922840223353,0.0546572122169704,0.146008768832028,0.00965677614885637,0.111177811293764,0.0139096672239471,0.12815609333469,0.00970340006180742,0.130421769681469,0.00609703998265659,missense,"E65N,N78G",-0.321539364667072,-0.341654925880993
PSD95-PDZ2 abundance,2,KVMEIKLIKGPKGLGFSIAGGVGNQHIPGDNSIYVTKIIEGGAAHKDGRLQIGDKILAVNSVGLNDVMHEDAVAALKVTYDVVYLKVAKP*,2,,FALSE,FALSE,235,239,262,204,610,546,376,-0.171018499314868,0.0764493613612301,-0.12992480377145,0.127835308871908,-0.201483482566629,0.0871095949281166,-0.175139087459321,0.0524085527290167,0.146813574891491,0.00904202379436548,0.12538667065866,0.0129372596781206,0.136688188224552,0.00970365572793932,0.13675602634998,0.00584620086647538,missense,"E65N,N78V",-0.24155161476331,-0.247810745583037
PSD95-PDZ2 abundance,2,KVMEIKLIKGPKGLGFSIAGGVGNQHIPGDNSIYVTKIIEGGAAHKDGRLQIGDKILAVNSVGLNDVMHEDAVAALK*TYDVVYLKVAKP*,2,,FALSE,TRUE,57,57,,,3,3,1,-1.14006706686389,0.347865482462093,,,,,-1.14006706686389,0.347865482462093,0.0321996651130684,0.0411436788176469,,,,,0.0291178166392579,0.038804572518958,stop,"E65N,N78*",-1.6007857994515,-1.84250765915411
PSD95-PDZ2 abundance,2,KVMEIKLIKGPKGLGFSIAGGVGNQHIPGDNSIYVTKIIEGGAAHKDGRLQIGDKILAVNSVGLNDVMHEDAVAALKYTYDVVYLKVAKP*,2,,FALSE,FALSE,69,,69,,128,34,133,,,-0.554251975436842,0.237987558692563,,,-0.554251975436842,0.237987558692563,,,0.0824436773905143,0.0240849486275559,,,0.0944657897611906,0.0265476339145022,missense,"E65N,N78Y",-0.775584421556717,-0.87435507350877
PSD95-PDZ2 abundance,2,KVMEIKLIKGPKGLGFSIAGGVGNQHIPGDNSIYVTKIIEGGAAHKDGRLQIGDKILAVNSVGLNDVMHEDAVAALKWTYDVVYLKVAKP*,2,,FALSE,FALSE,109,121,102,104,92,77,59,-0.445900178174523,0.113807739247951,-0.423624414692548,0.200257527261017,-0.52589878914636,0.138427159225116,-0.469352510078276,0.0804963314293005,0.114302032131311,0.0134605740053282,0.0956635200879788,0.0202665731051667,0.100549638268932,0.0154202243464181,0.103936368552193,0.00897940694877295,missense,"E65N,N78W",-0.65599181149651,-0.734045207631853
PSD95-PDZ2 abundance,2,KVMEIKLIKGPKGLGFSIAGGVGNQHIPGDNSIYVTKIIEGGAAHKDGRLQIGDKILAVNSVGLNDVMHEDAVAALKCTYDVVYLKVAKP*,2,,FALSE,FALSE,102.333333333333,99,128,80,341,329,51,-0.0531843961633258,0.108617908086357,-0.048443328062153,0.176062384454471,-0.493781807654603,0.154996587798993,-0.167822779151527,0.0793934560912414,0.160750365801353,0.0128467483825066,0.133632804058814,0.0178179628722056,0.104127339803118,0.0172659915161801,0.137572164284366,0.00885638064063745,missense,"E65N,N78C",-0.231245585121794,-0.235719382780631
PSD95-PDZ2 abundance,2,KVMEIKLIKGPKGLGFSIAGGVGNQHIPGDNSIYVTKIIEGGAAHKDGRLQIGDKILAVNSVGLNDVMHEDAVAALKFTYDVVYLKVAKP*,2,,FALSE,FALSE,83,,94,72,116,320,225,,,0.0376045403105354,0.184624740728678,-0.0561203132477589,0.142719456066222,-0.0210627060222001,0.112915522546625,,,0.14234106805653,0.0186844951906513,0.152881055976451,0.0158983688133117,0.153943325516942,0.012595784301922,missense,"E65N,N78F",-0.0245137744556601,0.00682497353415016
PSD95-PDZ2 abundance,2,KVMEIKLIKGPKGLGFSIAGGVGNQHIPGDNSIYVTKIIEGGAAHKDGRLQIGDKILAVNSVGLTDVMHEDAVAALKKTYDVVYLKVAKP*,2,,FALSE,FALSE,91.6666666666667,118,94,63,648,348,339,0.0661764262216675,0.0918330799661581,0.0188604947761847,0.184998724027081,-0.307522615356229,0.161372991088451,-0.0183190881863663,0.0732848025956582,0.174867728940864,0.0108615281982587,0.140444122786586,0.018722343255395,0.124875858720224,0.0179762969923387,0.154249377490024,0.00817495721832829,missense,"E65T,N78K",-0.0206490102123363,0.0113592382546348
PSD95-PDZ2 abundance,2,KVMEIKLIKGPKGLGFSIAGGVGNQHIPGDNSIYVTKIIEGGAAHKDGRLQIGDKILAVNSVGLTDVMHEDAVAALKTTYDVVYLKVAKP*,2,,FALSE,FALSE,97.3333333333333,82,112,98,607,482,190,0.145685764682266,0.113669633389704,0.10938870107828,0.177532940924072,-0.187552872038616,0.12528063752227,0.0161789881789916,0.0760646051683355,0.184271670549192,0.01344423957906,0.14960580842305,0.0179667869419126,0.138240001761918,0.0139557551254377,0.158097655556044,0.00848504561731624,missense,"E65T,N78T",0.0279462898542174,0.0683727947875517
PSD95-PDZ2 abundance,2,KVMEIKLIKGPKGLGFSIAGGVGNQHIPGDNSIYVTKIIEGGAAHKDGRLQIGDKILAVNSVGLTDVMHEDAVAALKRTYDVVYLKVAKP*,2,,FALSE,FALSE,483.333333333333,445,628,377,1394,995,1972,-0.112881723685827,0.051684305584548,-0.205539286238053,0.0784842224145861,0.0487174557385141,0.0617141065453324,-0.0786157941936099,0.0353717175541722,0.153689683458071,0.00611294473321445,0.117734291955704,0.0079428037134113,0.164559558423484,0.00687470127679332,0.147523249090184,0.00394573318754196,missense,"E65T,N78R",-0.105585239421601,-0.0882906558520615
PSD95-PDZ2 abundance,2,KVMEIKLIKGPKGLGFSIAGGVGNQHIPGDNSIYVTKIIEGGAAHKDGRLQIGDKILAVNSVGLTDVMHEDAVAALKSTYDVVYLKVAKP*,2,,FALSE,FALSE,211,255,267,111,880,1418,1341,-0.0733530579104677,0.0647465152073687,0.0371701827454082,0.112685096643123,-0.136551884293776,0.116496209978505,-0.063001505153135,0.050573414082202,0.158364923775795,0.00765787340382112,0.142297109961832,0.0114040195153513,0.143921305035904,0.012977205509611,0.149265031020126,0.00564149021165948,missense,"E65T,N78S",-0.0835903590922817,-0.0624855604750813
PSD95-PDZ2 abundance,2,KVMEIKLIKGPKGLGFSIAGGVGNQHIPGDNSIYVTKIIEGGAAHKDGRLQIGDKILAVNSVGLTDVMHEDAVAALKMTYDVVYLKVAKP*,2,,FALSE,FALSE,187.333333333333,173,230,159,795,127,347,0.00981970076927018,0.0815342159507017,-0.542848117272792,0.150707445363517,-0.233377565156816,0.0994520737719312,-0.155702348673557,0.0581672494778102,0.168202155240316,0.00964343334665256,0.0835977769558277,0.0152519782937877,0.133135316724357,0.0110785578340573,0.13892420450438,0.00648858643466004,missense,"E65T,N78M",-0.214172286605816,-0.215688444216388
PSD95-PDZ2 abundance,2,KVMEIKLIKGPKGLGFSIAGGVGNQHIPGDNSIYVTKIIEGGAAHKDGRLQIGDKILAVNSVGLTDVMHEDAVAALKQTYDVVYLKVAKP*,2,,FALSE,FALSE,59,,59,,103,167,136,,,-0.0189147255131193,0.207016895808014,,,-0.0189147255131193,0.207016895808014,,,0.136621174036405,0.0209506384617909,,,0.154182933841527,0.0230928406267128,missense,"E65T,N78Q",-0.0214880475638063,0.0103748528633366
PSD95-PDZ2 abundance,2,KVMEIKLIKGPKGLGFSIAGGVGNQHIPGDNSIYVTKIIEGGAAHKDGRLQIGDKILAVNSVGLTDVMHEDAVAALKETYDVVYLKVAKP*,2,,FALSE,FALSE,83,68,101,80,337,219,436,0.0413868886991888,0.123149329129477,-0.100524349924208,0.185218984346902,0.0970086166077504,0.133080544561495,0.0348148425924165,0.0812307008163296,0.171935754309049,0.014565447564531,0.128362071660409,0.0187446341621833,0.169938997969314,0.0148246331483585,0.160176494649018,0.00906132622956211,missense,"E65T,N78E",0.0541974618797506,0.0991715073849283
PSD95-PDZ2 abundance,2,KVMEIKLIKGPKGLGFSIAGGVGNQHIPGDNSIYVTKIIEGGAAHKDGRLQIGDKILAVNSVGLTDVMHEDAVAALKDTYDVVYLKVAKP*,2,,FALSE,FALSE,118.333333333333,107,116,132,513,575,675,0.00499301736525574,0.104916665606161,0.146753493734371,0.17600172448959,0.0613890200201287,0.104183234820482,0.0503900493751378,0.0681582012715233,0.16763128080252,0.0124089851104693,0.153387220848747,0.0178118239288678,0.165971119313242,0.0116055899944807,0.161913916933115,0.0076030822181122,missense,"E65T,N78D",0.0761372894570646,0.124912013116728
PSD95-PDZ2 abundance,2,KVMEIKLIKGPKGLGFSIAGGVGNQHIPGDNSIYVTKIIEGGAAHKDGRLQIGDKILAVNSVGLTDVMHEDAVAALKATYDVVYLKVAKP*,2,,FALSE,FALSE,55,,55,55,121,174,260,,,0.0151572446123907,0.209781403713797,0.0578393431910657,0.16106955316737,0.0420095667337892,0.12775605591594,,,0.140069344413969,0.0212304137208718,0.165575699705068,0.0179424952380842,0.160979069807443,0.0142512533909322,missense,"E65T,N78A",0.0643322234485774,0.11106193301993
PSD95-PDZ2 abundance,2,KVMEIKLIKGPKGLGFSIAGGVGNQHIPGDNSIYVTKIIEGGAAHKDGRLQIGDKILAVNSVGLTDVMHEDAVAALKGTYDVVYLKVAKP*,2,,FALSE,FALSE,438.333333333333,402,512,401,1008,783,995,-0.144021373469574,0.0577849279175587,-0.241638137820797,0.101894553301831,-0.149077923305984,0.0625269005801496,-0.160436008368371,0.0391757093695993,0.150006651327005,0.00683449389089642,0.11408099599914,0.010311988976166,0.14252595507119,0.00696524323716058,0.138396162343924,0.00437007042048185,missense,"E65T,N78G",-0.220840299362418,-0.223511569533859
PSD95-PDZ2 abundance,2,KVMEIKLIKGPKGLGFSIAGGVGNQHIPGDNSIYVTKIIEGGAAHKDGRLQIGDKILAVNSVGLTDVMHEDAVAALKVTYDVVYLKVAKP*,2,,FALSE,FALSE,184,189,186,177,942,743,462,-0.0364806650501761,0.0787936705855115,0.0575823282633628,0.132582160068866,-0.148210044960692,0.0924584455260819,-0.0595260332562023,0.0546408195420425,0.162725994262998,0.00931929621901196,0.144362871209516,0.0134176531400707,0.14262263320043,0.0102994960000204,0.149652721688104,0.00609521137138273,missense,"E65T,N78V",-0.0786946774341034,-0.0567417905507585
PSD95-PDZ2 abundance,2,KVMEIKLIKGPKGLGFSIAGGVGNQHIPGDNSIYVTKIIEGGAAHKDGRLQIGDKILAVNSVGLTDVMHEDAVAALK*TYDVVYLKVAKP*,2,,FALSE,TRUE,233,208,306,185,16,18,49,-1.03770766737898,0.158489953621357,-1.20519738136948,0.229743271034256,-0.702440765757298,0.133199373069198,-0.901123653844084,0.0932020845447657,0.0443061903899288,0.0187453486372608,0.0165663401575872,0.0232506056652097,0.0808835777852836,0.0148378701623793,0.0557720765929309,0.010396740208421,stop,"E65T,N78*",-1.26420103653168,-1.44761567613176
PSD95-PDZ2 abundance,2,KVMEIKLIKGPKGLGFSIAGGVGNQHIPGDNSIYVTKIIEGGAAHKDGRLQIGDKILAVNSVGLTDVMHEDAVAALKWTYDVVYLKVAKP*,2,,FALSE,FALSE,173.666666666667,165,194,162,561,339,353,-0.0565603533852332,0.0921473174732507,-0.166609799557534,0.167590826567006,-0.15539110256851,0.0967958713057716,-0.112178139836765,0.0620049678778801,0.160351075539333,0.0108986945390315,0.121674055412031,0.0169606195823467,0.141822692495318,0.0107826676477169,0.143779352264899,0.00691668588536965,missense,"E65T,N78W",-0.152862433668417,-0.14375776858142
PSD95-PDZ2 abundance,2,KVMEIKLIKGPKGLGFSIAGGVGNQHIPGDNSIYVTKIIEGGAAHKDGRLQIGDKILAVNSVGLTDVMHEDAVAALKCTYDVVYLKVAKP*,2,,FALSE,FALSE,73.3333333333333,67,94,59,381,152,731,0.077137529618834,0.123361748387236,-0.190359183073112,0.191067298725692,0.323119637455863,0.152893571673553,0.100653018745369,0.0857866863378659,0.176164149943799,0.0145905713843881,0.119270557157537,0.0193364985106592,0.195126849025373,0.0170317240455483,0.167520776878346,0.00956954874510027,missense,"E65T,N78C",0.146939616314777,0.207979562024458
PSD95-PDZ2 abundance,2,KVMEIKLIKGPKGLGFSIAGGVGNQHIPGDNSIYVTKIIEGGAAHKDGRLQIGDKILAVNSVGLTDVMHEDAVAALKLTYDVVYLKVAKP*,2,,FALSE,FALSE,92,,125,59,139,142,190,,,-0.301502201584662,0.154933483049841,-0.0736528518474584,0.158067630731936,-0.189858802682365,0.110645962715943,,,0.108022599886711,0.0156796640985937,0.150928002254313,0.0176080932487343,0.135114034586991,0.0123426137418179,missense,"E65T,N78L",-0.26228636445145,-0.272137415485715
PSD95-PDZ2 abundance,2,KVMEIKLIKGPKGLGFSIAGGVGNQHIPGDNSIYVTKIIEGGAAHKDGRLQIGDKILAVNSVGLTDVMHEDAVAALKFTYDVVYLKVAKP*,2,,FALSE,FALSE,50,,50,,223,32,24,,,-0.474187630201948,0.252642843865568,,,-0.474187630201948,0.252642843865568,,,0.0905463935680957,0.0255681009085118,,,0.103397008428995,0.0281824384724504,missense,"E65T,N78F",-0.662802745265084,-0.742036012440646
PSD95-PDZ2 abundance,2,KVMEIKLIKGPKGLGFSIAGGVGNQHIPGDNSIYVTKIIEGGAAHKDGRLQIGDKILAVNSVGLRDVMHEDAVAALKKTYDVVYLKVAKP*,2,,FALSE,FALSE,128.666666666667,76,169,141,513,151,476,0.0847368116683158,0.117520403803751,-0.379152935684306,0.147776559435983,-0.0421938043514702,0.101914584630362,-0.0712856293372821,0.0682827263959526,0.177062952600722,0.0138996882197089,0.100164147319038,0.0149553651540686,0.15443241260867,0.011352871560533,0.148340932729648,0.00761697305944303,missense,"E65R,N78K",-0.0952596909197651,-0.076176392899954
PSD95-PDZ2 abundance,2,KVMEIKLIKGPKGLGFSIAGGVGNQHIPGDNSIYVTKIIEGGAAHKDGRLQIGDKILAVNSVGLRDVMHEDAVAALKTTYDVVYLKVAKP*,2,,FALSE,FALSE,422,293,575,398,2076,1087,1151,0.0173051381016733,0.0670376411057935,-0.232633427911244,0.087706389189283,-0.0892367123471055,0.0610760056452191,-0.0810735084568528,0.0401418249669204,0.169087492949692,0.00792885558759055,0.114992295635008,0.00887611053929569,0.149192023372474,0.00680361942341658,0.147249089806878,0.00447784110957868,missense,"E65R,N78T",-0.10904726903842,-0.0923524194589703
PSD95-PDZ2 abundance,2,KVMEIKLIKGPKGLGFSIAGGVGNQHIPGDNSIYVTKIIEGGAAHKDGRLQIGDKILAVNSVGLRDVMHEDAVAALKRTYDVVYLKVAKP*,2,,FALSE,FALSE,904.666666666667,842,1127,745,2928,2867,2434,-0.0837731609396667,0.0393418176710017,-0.0963152041626979,0.0643165536857982,-0.100039271303246,0.0448129999873639,-0.09180597938735,0.0268628230730602,0.157132489418567,0.0046531409178676,0.128788047959291,0.00650899946171136,0.147988662098923,0.00499198652424419,0.146051877184394,0.00299656165545569,missense,"E65R,N78R",-0.124165435042795,-0.110089534179612
PSD95-PDZ2 abundance,2,KVMEIKLIKGPKGLGFSIAGGVGNQHIPGDNSIYVTKIIEGGAAHKDGRLQIGDKILAVNSVGLRDVMHEDAVAALKSTYDVVYLKVAKP*,2,,FALSE,FALSE,458,418,619,337,2760,1724,1507,0.0272686336231547,0.051939496056598,-0.0764015955981587,0.0770313213105775,-0.0410710733648375,0.0658538131075776,-0.0158977571909227,0.0360422091818841,0.170265922199802,0.00614312730477929,0.130803355994304,0.00779576641178424,0.154557480288969,0.00733584780523106,0.154519478201196,0.00402052687160268,missense,"E65R,N78S",-0.0172382314478082,0.0153608727264123
PSD95-PDZ2 abundance,2,KVMEIKLIKGPKGLGFSIAGGVGNQHIPGDNSIYVTKIIEGGAAHKDGRLQIGDKILAVNSVGLRDVMHEDAVAALKMTYDVVYLKVAKP*,2,,FALSE,FALSE,439.333333333333,356,571,391,615,1299,650,-0.23296222514287,0.0611942166030091,-0.143290355999895,0.0984408329647524,-0.233849967815396,0.0635084807465086,-0.218349081780509,0.0402204044578418,0.139487200506204,0.0072377264211205,0.124034042644954,0.00996246365917265,0.133082692983338,0.00707458728831338,0.131935929379413,0.00448660669198824,missense,"E65R,N78M",-0.302418853205068,-0.319222131769541
PSD95-PDZ2 abundance,2,KVMEIKLIKGPKGLGFSIAGGVGNQHIPGDNSIYVTKIIEGGAAHKDGRLQIGDKILAVNSVGLRDVMHEDAVAALKITYDVVYLKVAKP*,2,,FALSE,FALSE,150,129,178,143,309,221,723,-0.171345433549686,0.0932086847779345,-0.309766060770235,0.144207815752395,0.0604193617404595,0.100041408637068,-0.108628905205401,0.0616501244201161,0.146774906849302,0.0110242274179546,0.107186276235831,0.0145941991807029,0.165863103311935,0.0111442073488378,0.144175271203636,0.00687710291613618,missense,"E65R,N78I",-0.147862847022162,-0.137892094009865
PSD95-PDZ2 abundance,2,KVMEIKLIKGPKGLGFSIAGGVGNQHIPGDNSIYVTKIIEGGAAHKDGRLQIGDKILAVNSVGLRDVMHEDAVAALKPTYDVVYLKVAKP*,2,,FALSE,FALSE,131,74,185,134,801,293,499,0.0519875233794195,0.119107977925178,-0.220978302270066,0.125354458839619,-0.0692998372940587,0.105005316946508,-0.0742070170867143,0.0666932248575022,0.173189540989635,0.0140874580417932,0.116171824110604,0.0126861913201417,0.151412910428203,0.0116971666105542,0.148015050431765,0.00743966334972063,missense,"E65R,N78P",-0.0993748686123094,-0.0810044506688236
PSD95-PDZ2 abundance,2,KVMEIKLIKGPKGLGFSIAGGVGNQHIPGDNSIYVTKIIEGGAAHKDGRLQIGDKILAVNSVGLRDVMHEDAVAALKLTYDVVYLKVAKP*,2,,FALSE,FALSE,672.333333333333,526,877,614,1133,1438,1566,-0.226499762679474,0.050076184176199,-0.231523637613571,0.0737980499422245,-0.173649769396315,0.0501398641822016,-0.205993387234473,0.0319410378178811,0.140251546189723,0.00592274468733291,0.115104609246919,0.00746855109333003,0.139788751032333,0.00558537760015089,0.133314213426569,0.00356303910799719,missense,"E65R,N78L",-0.285014152791156,-0.298802381924843
PSD95-PDZ2 abundance,2,KVMEIKLIKGPKGLGFSIAGGVGNQHIPGDNSIYVTKIIEGGAAHKDGRLQIGDKILAVNSVGLRDVMHEDAVAALKETYDVVYLKVAKP*,2,,FALSE,FALSE,269,214,293,300,858,913,1059,-0.0812036111546295,0.0752547351737038,-0.0166495193704253,0.10874583536865,-0.0599182236951468,0.0702474233980568,-0.0601330010574618,0.0464346081740055,0.157436402098587,0.00890072976364172,0.136850418682122,0.0110053562156922,0.152457984149548,0.00782527817965449,0.14958501411938,0.00517980429539729,missense,"E65R,N78E",-0.0795496753221178,-0.0577449013527717
PSD95-PDZ2 abundance,2,KVMEIKLIKGPKGLGFSIAGGVGNQHIPGDNSIYVTKIIEGGAAHKDGRLQIGDKILAVNSVGLRDVMHEDAVAALKATYDVVYLKVAKP*,2,,FALSE,FALSE,742,593,945,688,1816,2308,2382,-0.117629576054088,0.0467958249500504,-0.07876255398999,0.0705866185071417,-0.0499908388445185,0.0463927197859767,-0.0826670233636373,0.0298543553188773,0.153128132735847,0.00553476124772312,0.130564420976476,0.00714354603188979,0.153563854575748,0.00516796090553936,0.147071332403865,0.00333026860779254,missense,"E65R,N78A",-0.111291954632933,-0.0949859562180009
PSD95-PDZ2 abundance,2,KVMEIKLIKGPKGLGFSIAGGVGNQHIPGDNSIYVTKIIEGGAAHKDGRLQIGDKILAVNSVGLRDVMHEDAVAALKGTYDVVYLKVAKP*,2,,FALSE,FALSE,819.666666666667,639,972,848,1847,1461,2072,-0.149133622492849,0.0463698037144225,-0.242628157871086,0.0737073812836564,-0.15273812693749,0.0427060126079643,-0.165155699562914,0.028898179613774,0.149402001706811,0.0054843737221655,0.11398080344209,0.0074593751935656,0.142118223225306,0.00475727667202093,0.137869678376819,0.00322360671875734,missense,"E65R,N78G",-0.227488635559233,-0.231311609683582
PSD95-PDZ2 abundance,2,KVMEIKLIKGPKGLGFSIAGGVGNQHIPGDNSIYVTKIIEGGAAHKDGRLQIGDKILAVNSVGLRDVMHEDAVAALKVTYDVVYLKVAKP*,2,,FALSE,FALSE,945,770,1152,913,3641,2421,2499,0.0183594824492065,0.0412600781811546,-0.119826718371363,0.069157154170211,-0.122964342016762,0.0407868522557636,-0.0630973898802858,0.0267489440278509,0.169212195190602,0.00488002256694557,0.126408622686043,0.00699888059093548,0.145434902160926,0.0045434899891666,0.149254335029763,0.00298385838970787,missense,"E65R,N78V",-0.0837254259591512,-0.0626440252327727
PSD95-PDZ2 abundance,2,KVMEIKLIKGPKGLGFSIAGGVGNQHIPGDNSIYVTKIIEGGAAHKDGRLQIGDKILAVNSVGLRDVMHEDAVAALK*TYDVVYLKVAKP*,2,,FALSE,TRUE,148.333333333333,111,236,98,8,64,12,-1.05835325657678,0.222139682024339,-0.684466136036137,0.177740051829012,-1.05965788688603,0.243631561567512,-0.886568109970875,0.120590059111441,0.0418643399224912,0.0262734999321456,0.0692656718433179,0.0179877470943386,0.0410910386692516,0.0271395682629712,0.0573957549578644,0.0134518827816303,stop,"E65R,N78*",-1.24369754483958,-1.42356032548862
PSD95-PDZ2 abundance,2,KVMEIKLIKGPKGLGFSIAGGVGNQHIPGDNSIYVTKIIEGGAAHKDGRLQIGDKILAVNSVGLRDVMHEDAVAALKWTYDVVYLKVAKP*,2,,FALSE,FALSE,606,584,752,482,774,884,450,-0.300206137906617,0.0539237510711692,-0.396795408295997,0.10005687640849,-0.404216707847946,0.0624704796683264,-0.352060484259129,0.0377955188626677,0.13153394820416,0.00637781443278636,0.0983786840416712,0.0101260113821551,0.114104528819776,0.00695895817631692,0.117020354032961,0.00421610946339827,missense,"E65R,N78W",-0.490769811007838,-0.540201485040542
PSD95-PDZ2 abundance,2,KVMEIKLIKGPKGLGFSIAGGVGNQHIPGDNSIYVTKIIEGGAAHKDGRLQIGDKILAVNSVGLRDVMHEDAVAALKCTYDVVYLKVAKP*,2,,FALSE,FALSE,409.333333333333,366,485,377,869,1119,975,-0.152443141228921,0.0598997530417091,-0.0821226296197081,0.0987056989584719,-0.130925274191793,0.0639332666572236,-0.132503740702768,0.0399680824247964,0.149010569435479,0.00708462415690526,0.130224372742984,0.00998926877405751,0.144548086590681,0.00712190671666177,0.141512021090751,0.00445846004012689,missense,"E65R,N78C",-0.18149384669724,-0.177349055868472
PSD95-PDZ2 abundance,2,KVMEIKLIKGPKGLGFSIAGGVGNQHIPGDNSIYVTKIIEGGAAHKDGRLQIGDKILAVNSVGLRDVMHEDAVAALKFTYDVVYLKVAKP*,2,,FALSE,FALSE,228.333333333333,219,279,187,596,242,483,-0.121558196146454,0.0718609384159112,-0.37372739328661,0.119849169213313,-0.172961508610843,0.0904537200178857,-0.183397631494923,0.0509323671701064,0.152663476449363,0.00849932953621271,0.100713226063502,0.0121290419525116,0.139865420493588,0.0100761777056739,0.135834781538157,0.00568153161223738,missense,"E65R,N78F",-0.253184913422418,-0.261459302745088
PSD95-PDZ2 abundance,2,KVMEIKLIKGPKGLGFSIAGGVGNQHIPGDNSIYVTKIIEGGAAHKDGRLQIGDKILAVNSVGLSDVMHEDAVAALKKTYDVVYLKVAKP*,2,,FALSE,FALSE,84.6666666666667,51,135,68,83,303,513,-0.458093096215057,0.162163554084295,-0.183006524506174,0.160278394545898,0.0138627056948727,0.145538458314949,-0.192399908635292,0.089742897404207,0.112859918644916,0.0191798425585367,0.120014664979112,0.016220582789926,0.160676880571681,0.0162123942354308,0.134830572918041,0.0100108661133473,missense,"E65S,N78K",-0.265865862768272,-0.276336997119456
PSD95-PDZ2 abundance,2,KVMEIKLIKGPKGLGFSIAGGVGNQHIPGDNSIYVTKIIEGGAAHKDGRLQIGDKILAVNSVGLSDVMHEDAVAALKTTYDVVYLKVAKP*,2,,FALSE,FALSE,170.333333333333,190,175,146,587,148,624,-0.089936886309526,0.0785436626748121,-0.389026958112506,0.145362557841676,-0.021841934059328,0.100584221603618,-0.114019898855445,0.0569557730886547,0.156403476769359,0.00928972661323537,0.0991648710365418,0.0147110620287072,0.156699528451622,0.0112046745127181,0.143573903104215,0.00635344562371996,missense,"E65S,N78T",-0.155456805343381,-0.146801568207215
PSD95-PDZ2 abundance,2,KVMEIKLIKGPKGLGFSIAGGVGNQHIPGDNSIYVTKIIEGGAAHKDGRLQIGDKILAVNSVGLSDVMHEDAVAALKRTYDVVYLKVAKP*,2,,FALSE,FALSE,948.333333333333,856,1069,920,2981,2386,3496,-0.0675159138280138,0.0379666121796853,-0.17306875270057,0.0647480411554987,-0.0232606805588384,0.0398633160252962,-0.0658049439177418,0.0253057961024392,0.159055310127557,0.00449048892767149,0.121020392861382,0.00655266709542407,0.156541485843252,0.00444061179715882,0.148952305991838,0.00282287450038701,missense,"E65S,N78R",-0.0875393893669401,-0.0671186887921425
PSD95-PDZ2 abundance,2,KVMEIKLIKGPKGLGFSIAGGVGNQHIPGDNSIYVTKIIEGGAAHKDGRLQIGDKILAVNSVGLSDVMHEDAVAALKSTYDVVYLKVAKP*,2,,FALSE,FALSE,470.666666666667,385,604,423,1636,2788,2657,-0.0422249971366085,0.057559539977609,0.0838326384086047,0.0804510139221126,0.114495766569209,0.0578720702871295,0.0455597504488147,0.0363957525512771,0.162046585220418,0.00680783620429576,0.147019469624908,0.00814184803606467,0.17188699558116,0.00644671401345423,0.161375094616948,0.0040599648153133,missense,"E65S,N78S",0.0693331470101097,0.116929176103144
PSD95-PDZ2 abundance,2,KVMEIKLIKGPKGLGFSIAGGVGNQHIPGDNSIYVTKIIEGGAAHKDGRLQIGDKILAVNSVGLSDVMHEDAVAALKMTYDVVYLKVAKP*,2,,FALSE,FALSE,274.666666666667,198,409,217,448,442,352,-0.261502781493135,0.0813425485726871,-0.349436190706283,0.112587750452594,-0.256598263973942,0.0857408204521808,-0.278631144651791,0.0522672031503215,0.136111575320742,0.00962076394874324,0.103171557790853,0.0113941678323017,0.13054862501411,0.00955117980040651,0.12521143442888,0.00583043324866466,missense,"E65S,N78M",-0.3873344555371,-0.418847825765741
PSD95-PDZ2 abundance,2,KVMEIKLIKGPKGLGFSIAGGVGNQHIPGDNSIYVTKIIEGGAAHKDGRLQIGDKILAVNSVGLSDVMHEDAVAALKITYDVVYLKVAKP*,2,,FALSE,FALSE,156.333333333333,160,235,74,457,51,411,-0.10897935266009,0.0839873080758691,-0.806669330709153,0.169787325450454,-0.0648902328319839,0.140959428470034,-0.20591380922551,0.0664040418933219,0.154151235144584,0.00993357203415221,0.0568983965034126,0.0171829108779883,0.151904122488501,0.0157023088743442,0.133323090394177,0.007407404842135,missense,"E65S,N78I",-0.284902056186601,-0.298670866611795
PSD95-PDZ2 abundance,2,KVMEIKLIKGPKGLGFSIAGGVGNQHIPGDNSIYVTKIIEGGAAHKDGRLQIGDKILAVNSVGLSDVMHEDAVAALKETYDVVYLKVAKP*,2,,FALSE,FALSE,231.666666666667,173,255,267,830,574,867,-0.099723581372738,0.081694563167596,-0.221017684915367,0.132335821849741,-0.0460066490377833,0.0740163041301985,-0.0923310881237912,0.0506713495499138,0.155245958536974,0.00966239836251016,0.116167838486338,0.0133927230832844,0.154007677168096,0.00824511621396686,0.145993301036225,0.00565241496318154,missense,"E65S,N78E",-0.124905123144377,-0.110957359861077
PSD95-PDZ2 abundance,2,KVMEIKLIKGPKGLGFSIAGGVGNQHIPGDNSIYVTKIIEGGAAHKDGRLQIGDKILAVNSVGLSDVMHEDAVAALKDTYDVVYLKVAKP*,2,,FALSE,FALSE,161,115,221,147,306,345,250,-0.25249960406097,0.107514404986802,-0.212028427811035,0.134608396469284,-0.237453833900729,0.104022831727187,-0.237019848487903,0.0653560545558148,0.137176423255597,0.0127162319059047,0.11707757425886,0.0136227134376739,0.132681236911701,0.0115877217401705,0.129853195802188,0.00729050131853899,missense,"E65S,N78D",-0.32871920401331,-0.350078542483903
PSD95-PDZ2 abundance,2,KVMEIKLIKGPKGLGFSIAGGVGNQHIPGDNSIYVTKIIEGGAAHKDGRLQIGDKILAVNSVGLSDVMHEDAVAALKATYDVVYLKVAKP*,2,,FALSE,FALSE,537.333333333333,378,703,531,1740,1744,1118,-0.0932143148205067,0.0594956964728151,-0.0754902304430673,0.074702714323651,-0.213377353326095,0.0552870668593493,-0.139022121113019,0.0356041727439462,0.156015839959149,0.0070368344952893,0.130895588475119,0.00756010543874009,0.135363259240349,0.00615875511134452,0.140784892421516,0.00397166368287352,missense,"E65S,N78A",-0.190675884809434,-0.188121715946299
PSD95-PDZ2 abundance,2,KVMEIKLIKGPKGLGFSIAGGVGNQHIPGDNSIYVTKIIEGGAAHKDGRLQIGDKILAVNSVGLSDVMHEDAVAALKGTYDVVYLKVAKP*,2,,FALSE,FALSE,1125.66666666667,1014,1291,1072,2407,2495,2956,-0.16964517115475,0.0401233900622675,-0.196688682716763,0.0704361477021491,-0.121829866699296,0.0376308019707779,-0.15112526740385,0.0255746943030367,0.146976004840939,0.00474558114278265,0.118629995631578,0.00712831800220579,0.145561278112067,0.00419191878221932,0.139434780261419,0.00285287023221833,missense,"E65S,N78G",-0.207724836163224,-0.208124089643035
PSD95-PDZ2 abundance,2,KVMEIKLIKGPKGLGFSIAGGVGNQHIPGDNSIYVTKIIEGGAAHKDGRLQIGDKILAVNSVGLSDVMHEDAVAALKVTYDVVYLKVAKP*,2,,FALSE,FALSE,788,713,930,721,2085,2216,1419,-0.134653281914284,0.0448666536673603,-0.0956416964814352,0.0712934796796287,-0.205931865481289,0.0467149517647649,-0.156348235580179,0.0294660399728122,0.151114659363207,0.00530658913050859,0.128856208656399,0.00721508218747579,0.136192656401846,0.00520385624163034,0.138852155489544,0.00328695183229656,missense,"E65S,N78V",-0.215082107423184,-0.216755875028314
PSD95-PDZ2 abundance,2,KVMEIKLIKGPKGLGFSIAGGVGNQHIPGDNSIYVTKIIEGGAAHKDGRLQIGDKILAVNSVGLSDVMHEDAVAALK*TYDVVYLKVAKP*,2,,FALSE,TRUE,166.666666666667,85,263,152,8,22,89,-1.24394110685902,0.341756292992729,-1.07601491240029,0.21666740429715,-0.528199602763436,0.116482586571676,-0.700047026395195,0.0982636683121362,0.0199139962136925,0.0404211163846493,0.0296399358774502,0.021927294562923,0.100293336959614,0.0129756879173204,0.0782022772454437,0.0109613624669204,stop,"E65S,N78*",-0.980956865356342,-1.11530457724343
PSD95-PDZ2 abundance,2,KVMEIKLIKGPKGLGFSIAGGVGNQHIPGDNSIYVTKIIEGGAAHKDGRLQIGDKILAVNSVGLSDVMHEDAVAALKYTYDVVYLKVAKP*,2,,FALSE,FALSE,183,176,210,163,243,528,750,-0.321254669128166,0.0883830503818415,-0.0915302374553344,0.130775711633643,0.04985196285429,0.093649065816556,-0.135746389708928,0.057685993111622,0.129044439897578,0.0104534770512353,0.12927229880822,0.0132348359457616,0.164685937916827,0.0104321262735395,0.14115030193534,0.00643490204082544,missense,"E65S,N78Y",-0.186061565192497,-0.182708048945974
PSD95-PDZ2 abundance,2,KVMEIKLIKGPKGLGFSIAGGVGNQHIPGDNSIYVTKIIEGGAAHKDGRLQIGDKILAVNSVGLSDVMHEDAVAALKWTYDVVYLKVAKP*,2,,FALSE,FALSE,392.666666666667,325,480,373,280,577,402,-0.41795068827313,0.0678485007095187,-0.305154840982287,0.103256980722345,-0.382716135435831,0.0702077577241653,-0.383454504459428,0.0441125536317067,0.117607749121341,0.00802475974820387,0.107652943452862,0.0104498701100039,0.116499605421991,0.00782085958438978,0.113518335020032,0.00492077792335869,missense,"E65S,N78W",-0.534992619716701,-0.59208509520272
PSD95-PDZ2 abundance,2,KVMEIKLIKGPKGLGFSIAGGVGNQHIPGDNSIYVTKIIEGGAAHKDGRLQIGDKILAVNSVGLSDVMHEDAVAALKCTYDVVYLKVAKP*,2,,FALSE,FALSE,112,72,137,127,268,257,374,-0.20744822092483,0.126217750541457,-0.142823986980356,0.145036052465762,-0.12572594201653,0.110791437165453,-0.156712882754377,0.0722105615807616,0.142504861205016,0.0149283641268704,0.124081240380578,0.0146780188509516,0.145127271116629,0.0123417169456974,0.138811478910727,0.00805512508358944,missense,"E65S,N78C",-0.215595763276366,-0.217358512464111
PSD95-PDZ2 abundance,2,KVMEIKLIKGPKGLGFSIAGGVGNQHIPGDNSIYVTKIIEGGAAHKDGRLQIGDKILAVNSVGLMDVMHEDAVAALKKTYDVVYLKVAKP*,2,,FALSE,FALSE,67.6666666666667,63,74,66,164,209,277,-0.125977049825739,0.130383562013868,-0.0195844962943978,0.195782378290858,0.0250799727124176,0.1475410116846,-0.0517327125393396,0.0874201545961723,0.152140837941983,0.0154210741480621,0.136553391523117,0.019813676602345,0.161926438642023,0.0164354705623493,0.150522070600737,0.00975176296491374,missense,"E65M,N78K",-0.0677167100036894,-0.0438620888953878
PSD95-PDZ2 abundance,2,KVMEIKLIKGPKGLGFSIAGGVGNQHIPGDNSIYVTKIIEGGAAHKDGRLQIGDKILAVNSVGLMDVMHEDAVAALKTTYDVVYLKVAKP*,2,,FALSE,FALSE,96,100,126,62,988,497,936,0.220732672821429,0.105456002558682,0.0827054351736971,0.174387111864178,0.377524653180531,0.148864209259283,0.235837477931377,0.0771681119593869,0.193147819636711,0.0124727750162455,0.146905393779285,0.0176484210083535,0.201187347216197,0.0165828694078538,0.182600672454048,0.00860814236435605,missense,"E65M,N78T",0.337365577719268,0.431393375726626
PSD95-PDZ2 abundance,2,KVMEIKLIKGPKGLGFSIAGGVGNQHIPGDNSIYVTKIIEGGAAHKDGRLQIGDKILAVNSVGLMDVMHEDAVAALKRTYDVVYLKVAKP*,2,,FALSE,FALSE,471,464,542,407,1576,1521,1902,-0.0923183000026759,0.0561176796036389,-0.0443610102714024,0.0983023891809116,0.0504912104334616,0.059295867018068,-0.0277063150329972,0.0376504484776867,0.156121815825509,0.00663730062914572,0.134045945043207,0.00994845279473953,0.164757147505603,0.00660531919713112,0.153202227533254,0.00419992678774299,missense,"E65M,N78R",-0.0338722143288103,-0.0041546467179528
PSD95-PDZ2 abundance,2,KVMEIKLIKGPKGLGFSIAGGVGNQHIPGDNSIYVTKIIEGGAAHKDGRLQIGDKILAVNSVGLMDVMHEDAVAALKSTYDVVYLKVAKP*,2,,FALSE,FALSE,236.666666666667,220,288,202,916,1345,1230,-0.0365718179774673,0.0762752607461178,0.0576227601183439,0.122848349030231,0.0795682999343746,0.0844182708422616,0.0229804016975076,0.0514027197128132,0.16271521317964,0.00902143209972698,0.144366963016481,0.0124325666082209,0.167996217395896,0.00940385313554983,0.158856356713292,0.0057339996789848,missense,"E65M,N78S",0.0375270191478917,0.0796132120802401
PSD95-PDZ2 abundance,2,KVMEIKLIKGPKGLGFSIAGGVGNQHIPGDNSIYVTKIIEGGAAHKDGRLQIGDKILAVNSVGLMDVMHEDAVAALKMTYDVVYLKVAKP*,2,,FALSE,FALSE,67,,54,80,111,390,298,,,0.267924946069942,0.205276686821159,-0.00776481109104378,0.134527794567574,0.0750650208112621,0.112518181386612,,,0.165650081229606,0.0207745248687952,0.158267662880864,0.0149858509318052,0.164666422619277,0.012551460692263,missense,"E65M,N78M",0.110895390992146,0.165691326839109
PSD95-PDZ2 abundance,2,KVMEIKLIKGPKGLGFSIAGGVGNQHIPGDNSIYVTKIIEGGAAHKDGRLQIGDKILAVNSVGLMDVMHEDAVAALKITYDVVYLKVAKP*,2,,FALSE,FALSE,58.5,52,65,,136,107,103,-0.124760645863383,0.140861760707125,-0.18489134418773,0.208643932857457,,,-0.143587125407045,0.116746049866451,0.152284707732069,0.0166603797513993,0.119823916414558,0.0211152987657423,,,0.140275663857293,0.0130230815839518,missense,"E65M,N78I",-0.197106323165587,-0.195666111397049
PSD95-PDZ2 abundance,2,KVMEIKLIKGPKGLGFSIAGGVGNQHIPGDNSIYVTKIIEGGAAHKDGRLQIGDKILAVNSVGLMDVMHEDAVAALKQTYDVVYLKVAKP*,2,,FALSE,FALSE,117.333333333333,92,123,137,345,489,324,-0.0310908309986491,0.111119079542668,0.0851154034292228,0.175046810958752,-0.13284474862338,0.104794382141442,-0.0578305600160574,0.069897055712385,0.163363475163738,0.013142573637539,0.147149288720463,0.0177151842412289,0.144334264920656,0.0116736693284111,0.14984185259536,0.00779705232049994,missense,"E65M,N78Q",-0.0763063694604336,-0.0539397514340465
PSD95-PDZ2 abundance,2,KVMEIKLIKGPKGLGFSIAGGVGNQHIPGDNSIYVTKIIEGGAAHKDGRLQIGDKILAVNSVGLMDVMHEDAVAALKPTYDVVYLKVAKP*,2,,FALSE,FALSE,179.333333333333,148,193,197,395,740,998,-0.178396552123093,0.090286349296428,0.0484096497616806,0.13202076724496,0.0604628755126419,0.0852318499797146,-0.0339441282563444,0.0561032175325657,0.14594093805241,0.0106785891223769,0.143434572723226,0.0133608387528064,0.165867950569749,0.00949448255316786,0.152506396277242,0.00625834261531412,missense,"E65M,N78P",-0.0426590348499704,-0.0144636249080587
PSD95-PDZ2 abundance,2,KVMEIKLIKGPKGLGFSIAGGVGNQHIPGDNSIYVTKIIEGGAAHKDGRLQIGDKILAVNSVGLMDVMHEDAVAALKLTYDVVYLKVAKP*,2,,FALSE,FALSE,335.666666666667,300,398,309,1359,2670,919,-0.0189378135211754,0.0639352756697473,0.236022769679049,0.100526810607561,-0.072924250689241,0.0691085923212569,0.00624588787066794,0.0425254724598512,0.164800869423782,0.0075619243066476,0.162421499518432,0.0101735699230517,0.15100916546955,0.00769841701458233,0.156989613135381,0.00474373820676809,missense,"E65M,N78L",0.0139541476558517,0.0519567671233416
PSD95-PDZ2 abundance,2,KVMEIKLIKGPKGLGFSIAGGVGNQHIPGDNSIYVTKIIEGGAAHKDGRLQIGDKILAVNSVGLMDVMHEDAVAALKETYDVVYLKVAKP*,2,,FALSE,FALSE,109.666666666667,78,134,117,527,207,413,0.121948148670981,0.115996795477306,-0.204355573898538,0.178545304320206,-0.0225752583363178,0.111458452580771,0.00448773776578962,0.0732870186693376,0.181464111598093,0.0137194839315931,0.117854086667006,0.0180692407026144,0.156617839100102,0.0124160197588469,0.156793490591801,0.00817520442248086,missense,"E65M,N78E",0.0114775506710297,0.0490511445217727
PSD95-PDZ2 abundance,2,KVMEIKLIKGPKGLGFSIAGGVGNQHIPGDNSIYVTKIIEGGAAHKDGRLQIGDKILAVNSVGLMDVMHEDAVAALKDTYDVVYLKVAKP*,2,,FALSE,FALSE,114.333333333333,94,140,109,469,320,267,0.0431370366102194,0.109261726307485,-0.0843780954391414,0.17418441044164,-0.1231704345025,0.117269931189253,-0.0428846196360332,0.0726547253003737,0.172142752494167,0.0129228957769521,0.129996113842852,0.0176279071068059,0.145411944293525,0.0130633949157804,0.151509079890336,0.00810467177372376,missense,"E65M,N78D",-0.0552529504276718,-0.0292392084887073
PSD95-PDZ2 abundance,2,KVMEIKLIKGPKGLGFSIAGGVGNQHIPGDNSIYVTKIIEGGAAHKDGRLQIGDKILAVNSVGLMDVMHEDAVAALKATYDVVYLKVAKP*,2,,FALSE,FALSE,243,243,264,222,887,1059,1006,-0.0340499042812788,0.0742416886301063,0.0420302108320094,0.128974737422969,-0.163911308055068,0.0828417723059491,-0.0711026734301447,0.0508159161721878,0.163013491716468,0.00878091200730068,0.142788957214005,0.0130525727569547,0.140873576145494,0.00922823758981574,0.14836134155468,0.00566854144384915,missense,"E65M,N78A",-0.0950019722831625,-0.075874029172651
PSD95-PDZ2 abundance,2,KVMEIKLIKGPKGLGFSIAGGVGNQHIPGDNSIYVTKIIEGGAAHKDGRLQIGDKILAVNSVGLMDVMHEDAVAALKGTYDVVYLKVAKP*,2,,FALSE,FALSE,368.333333333333,286,513,306,727,1507,822,-0.133020886465854,0.0689792815170593,-0.059982275269986,0.114154790355821,-0.111873511086251,0.0701223902632483,-0.11281669840311,0.0451627617317562,0.151307730413425,0.00815850248700428,0.132465033137327,0.0115527562718567,0.146670375763751,0.00781134999532798,0.143708120730169,0.00503792917415233,missense,"E65M,N78G",-0.153761931507455,-0.144813088145802
PSD95-PDZ2 abundance,2,KVMEIKLIKGPKGLGFSIAGGVGNQHIPGDNSIYVTKIIEGGAAHKDGRLQIGDKILAVNSVGLMDVMHEDAVAALKVTYDVVYLKVAKP*,2,,FALSE,FALSE,217.333333333333,130,334,188,746,765,940,0.0565638283983089,0.0978806852563664,-0.0895052515337756,0.126825301567238,0.0370195303511777,0.0873329751577137,0.0174462424745299,0.0579614560764593,0.17373080200391,0.0115768067821387,0.12947723255417,0.012835044359891,0.163256456959363,0.00972853937992079,0.158239018420974,0.0064656300754659,missense,"E65M,N78V",0.0297313923654447,0.0704671340096889
PSD95-PDZ2 abundance,2,KVMEIKLIKGPKGLGFSIAGGVGNQHIPGDNSIYVTKIIEGGAAHKDGRLQIGDKILAVNSVGLMDVMHEDAVAALK*TYDVVYLKVAKP*,2,,FALSE,TRUE,117.666666666667,119,143,91,28,72,48,-0.7507941529552,0.144422198402518,-0.547647551520142,0.19422308949106,-0.545943615194221,0.149772944827445,-0.628832629539625,0.0916573867183616,0.0782407946580615,0.017081489382492,0.0831120619549101,0.019655872594249,0.0983167259100193,0.0166840988660834,0.0861462796443508,0.0102244283756967,stop,"E65M,N78*",-0.880641562334688,-0.99761146305114
PSD95-PDZ2 abundance,2,KVMEIKLIKGPKGLGFSIAGGVGNQHIPGDNSIYVTKIIEGGAAHKDGRLQIGDKILAVNSVGLMDVMHEDAVAALKYTYDVVYLKVAKP*,2,,FALSE,FALSE,94,71,117,94,241,221,102,-0.0569914398064399,0.122817228600335,-0.142771425404192,0.181179589219067,-0.347343832486974,0.133928739569023,-0.180266210409592,0.0809750617530877,0.160300088930569,0.0145261684805313,0.124086559746299,0.0183358370608778,0.120439936569247,0.0149191186335682,0.136184093162102,0.00903280956128552,missense,"E65M,N78Y",-0.24877387479914,-0.256284131492462
PSD95-PDZ2 abundance,2,KVMEIKLIKGPKGLGFSIAGGVGNQHIPGDNSIYVTKIIEGGAAHKDGRLQIGDKILAVNSVGLMDVMHEDAVAALKWTYDVVYLKVAKP*,2,,FALSE,FALSE,163.666666666667,132,209,150,297,139,205,-0.16387742454211,0.100465918091192,-0.462420520532065,0.175112945735112,-0.283827978693037,0.10383426401842,-0.256827103416279,0.0667502913473652,0.147658183229127,0.0118825743698628,0.0917372551133417,0.017721877249468,0.127515345185153,0.0115667160618777,0.127643686382542,0.00744602914585717,missense,"E65M,N78W",-0.356620455275705,-0.382813180689842
PSD95-PDZ2 abundance,2,KVMEIKLIKGPKGLGFSIAGGVGNQHIPGDNSIYVTKIIEGGAAHKDGRLQIGDKILAVNSVGLMDVMHEDAVAALKCTYDVVYLKVAKP*,2,,FALSE,FALSE,108,132,95,97,382,473,362,-0.098452252067338,0.0992877565138112,0.154027614330425,0.182367545129237,-0.00725095529024316,0.122169211493052,-0.0294269638161566,0.0709758903657798,0.155396324604463,0.0117432276856446,0.154123380427126,0.0184560612323657,0.158324904333874,0.0136091548796737,0.153010288281296,0.00791739687796314,missense,"E65M,N78C",-0.0362959855281444,-0.00699829242251344
PSD95-PDZ2 abundance,2,KVMEIKLIKGPKGLGFSIAGGVGNQHIPGDNSIYVTKIIEGGAAHKDGRLQIGDKILAVNSVGLMDVMHEDAVAALKFTYDVVYLKVAKP*,2,,FALSE,FALSE,89.3333333333333,87,101,80,458,285,77,0.0570838891166117,0.112152602653866,-0.0198602473798983,0.183207676607004,-0.380354726699912,0.147002409783779,-0.0877701033549442,0.0801743974658726,0.173792312019242,0.013264813253372,0.13652548480915,0.0185410846831443,0.116762656781892,0.0163754724941193,0.146502081220358,0.0089434950504675,missense,"E65M,N78F",-0.11848034684399,-0.103419607314806
PSD95-PDZ2 abundance,2,KVMEIKLIKGPKGLGFSIAGGVGNQHIPGDNSIYVTKIIEGGAAHKDGRLQIGDKILAVNSVGLIDVMHEDAVAALKKTYDVVYLKVAKP*,2,,FALSE,FALSE,120.666666666667,107,141,114,580,243,532,0.0646842154887867,0.104248276030855,-0.170848027010697,0.176010900889075,0.0542867525457655,0.111932988403562,0.0233700022108998,0.0699951883628997,0.174691238193097,0.0123299315469573,0.121245135971695,0.0178127526039271,0.165179955509578,0.0124688811257118,0.158899816849861,0.00780799906786453,missense,"E65I,N78K",0.0380758252220005,0.0802570888767402
PSD95-PDZ2 abundance,2,KVMEIKLIKGPKGLGFSIAGGVGNQHIPGDNSIYVTKIIEGGAAHKDGRLQIGDKILAVNSVGLIDVMHEDAVAALKTTYDVVYLKVAKP*,2,,FALSE,FALSE,109,81,138,108,437,630,160,0.0634585151288203,0.115029817127354,0.127462170523269,0.171387224764212,-0.261618333916496,0.121573739142703,-0.0483162673318609,0.0751057354737832,0.174546268874554,0.0136051148761397,0.151434889680472,0.0173448247737936,0.129989409574147,0.0135428216739223,0.150903176811311,0.00837808321237991,missense,"E65I,N78T",-0.062904175581188,-0.0382158699608794
PSD95-PDZ2 abundance,2,KVMEIKLIKGPKGLGFSIAGGVGNQHIPGDNSIYVTKIIEGGAAHKDGRLQIGDKILAVNSVGLIDVMHEDAVAALKRTYDVVYLKVAKP*,2,,FALSE,FALSE,234.666666666667,213,346,145,1134,900,642,0.0241721159530293,0.0749184383872985,-0.110871671049057,0.108614085015504,0.0153865483984892,0.0996606985902657,-0.0097424707627966,0.0524420320925267,0.169899682561505,0.00886095436865474,0.127314896341271,0.0109920227435366,0.160846630471123,0.0111017977930434,0.155206103550985,0.00584993550660126,missense,"E65I,N78R",-0.00856766130347579,0.0255334622653079
PSD95-PDZ2 abundance,2,KVMEIKLIKGPKGLGFSIAGGVGNQHIPGDNSIYVTKIIEGGAAHKDGRLQIGDKILAVNSVGLIDVMHEDAVAALKMTYDVVYLKVAKP*,2,,FALSE,FALSE,132.333333333333,141,133,123,410,627,434,-0.0972100829809673,0.0972079413796194,0.137301460645346,0.17225230741571,-0.022689098302785,0.108709148549814,-0.0338163088944887,0.0667930853660348,0.155543241756361,0.0114972382150147,0.152430650964901,0.0174323733470651,0.156605157789351,0.012109758435627,0.152520654592442,0.00745080284053101,missense,"E65I,N78M",-0.0424789836442767,-0.0142523830887762
PSD95-PDZ2 abundance,2,KVMEIKLIKGPKGLGFSIAGGVGNQHIPGDNSIYVTKIIEGGAAHKDGRLQIGDKILAVNSVGLIDVMHEDAVAALKITYDVVYLKVAKP*,2,,FALSE,FALSE,107.666666666667,71,133,119,214,177,185,-0.0878783496855056,0.123484903877313,-0.250006590692456,0.180311809501558,-0.248350639427826,0.115400529954177,-0.187258774542078,0.0763763735969166,0.156646949530995,0.0146051375606368,0.113234087200153,0.018248015537639,0.131467376952227,0.0128551511968475,0.135404069056082,0.00851982354500937,missense,"E65I,N78I",-0.258623866104569,-0.267840455568488
PSD95-PDZ2 abundance,2,KVMEIKLIKGPKGLGFSIAGGVGNQHIPGDNSIYVTKIIEGGAAHKDGRLQIGDKILAVNSVGLIDVMHEDAVAALKQTYDVVYLKVAKP*,2,,FALSE,FALSE,79,,76,82,355,39,225,,,-0.541827254345719,0.229270769881822,-0.0919267947681114,0.134474297793674,-0.207084376671879,0.115994324307708,,,0.0837010908907637,0.0232027873420782,0.148892359096515,0.0149798916080715,0.133192512996732,0.0129392262133294,missense,"E65I,N78Q",-0.286550961931431,-0.300605415442063
PSD95-PDZ2 abundance,2,KVMEIKLIKGPKGLGFSIAGGVGNQHIPGDNSIYVTKIIEGGAAHKDGRLQIGDKILAVNSVGLIDVMHEDAVAALKPTYDVVYLKVAKP*,2,,FALSE,FALSE,118.666666666667,77,134,145,338,624,856,-0.0868549736381338,0.119702739624541,0.0421553113461974,0.173224159158383,0.0791330398228301,0.099394672610993,0.0164104082374287,0.069956158851088,0.156767989006096,0.0141578032917974,0.142801617705478,0.0175307272249926,0.167947731184038,0.0110721635774362,0.158123470581945,0.00780364530585642,missense,"E65I,N78P",0.0282722769342525,0.0687552532308811
PSD95-PDZ2 abundance,2,KVMEIKLIKGPKGLGFSIAGGVGNQHIPGDNSIYVTKIIEGGAAHKDGRLQIGDKILAVNSVGLIDVMHEDAVAALKLTYDVVYLKVAKP*,2,,FALSE,FALSE,315.333333333333,290,381,275,632,571,677,-0.194436631974989,0.071924311584722,-0.220104540974154,0.123946120864461,-0.147575960438665,0.0754244699274926,-0.179312860405812,0.0479914275587373,0.144043802731697,0.00850682497751017,0.116260250984851,0.0125436639209438,0.14269326764557,0.00840198017500442,0.136290439842709,0.00535346829415383,missense,"E65I,N78L",-0.247430949790467,-0.254708569024557
PSD95-PDZ2 abundance,2,KVMEIKLIKGPKGLGFSIAGGVGNQHIPGDNSIYVTKIIEGGAAHKDGRLQIGDKILAVNSVGLIDVMHEDAVAALKETYDVVYLKVAKP*,2,,FALSE,FALSE,150,135,201,114,651,296,254,0.0342798970205014,0.0969306051435326,-0.219000450668478,0.167912463687028,-0.149261307877805,0.11523530420612,-0.0707121767477392,0.0678520489854256,0.171095177138477,0.0114644363602826,0.116371987743018,0.0169931700801753,0.142505526773341,0.0128367457183482,0.14840490165936,0.00756893077398605,missense,"E65I,N78E",-0.0944519038313591,-0.075228671314362
PSD95-PDZ2 abundance,2,KVMEIKLIKGPKGLGFSIAGGVGNQHIPGDNSIYVTKIIEGGAAHKDGRLQIGDKILAVNSVGLIDVMHEDAVAALKDTYDVVYLKVAKP*,2,,FALSE,FALSE,134.666666666667,105,187,112,531,548,305,0.0466446532409028,0.105106871167059,-0.00828568282297035,0.165846575049568,-0.0940105000514157,0.115110775910508,-0.0156856468018225,0.0702998501682737,0.172557614730704,0.0124314816124261,0.137696860297311,0.0167840968749337,0.148660242775409,0.0128228737710615,0.154543139223605,0.00784198424810351,missense,"E65I,N78D",-0.0169394447010809,0.0157114188708438
PSD95-PDZ2 abundance,2,KVMEIKLIKGPKGLGFSIAGGVGNQHIPGDNSIYVTKIIEGGAAHKDGRLQIGDKILAVNSVGLIDVMHEDAVAALKATYDVVYLKVAKP*,2,,FALSE,FALSE,369,293,425,389,1447,577,1391,0.0408456931358393,0.0669481848207339,-0.247505164462918,0.118524014717885,-0.0307520481076651,0.061328769467955,-0.0297795409557857,0.0422513811879093,0.171871744576671,0.00791827517405063,0.113487237921834,0.0119949329338666,0.155706977868726,0.00683177628855103,0.15297095812101,0.00471316318517181,missense,"E65I,N78A",-0.0367926390724008,-0.00758098220699786
PSD95-PDZ2 abundance,2,KVMEIKLIKGPKGLGFSIAGGVGNQHIPGDNSIYVTKIIEGGAAHKDGRLQIGDKILAVNSVGLIDVMHEDAVAALKGTYDVVYLKVAKP*,2,,FALSE,FALSE,356,274,444,350,905,542,689,-0.0981392738509048,0.0700206591704497,-0.290197573949706,0.118725478120155,-0.205074982135188,0.0670924173504975,-0.173344588912571,0.0448535074909002,0.155433342003035,0.00828167109630612,0.109166657069101,0.0120153215446018,0.13628810973275,0.00747382329652312,0.136956203580844,0.00500343170538608,missense,"E65I,N78G",-0.239023815983322,-0.244845051401721
PSD95-PDZ2 abundance,2,KVMEIKLIKGPKGLGFSIAGGVGNQHIPGDNSIYVTKIIEGGAAHKDGRLQIGDKILAVNSVGLIDVMHEDAVAALKVTYDVVYLKVAKP*,2,,FALSE,FALSE,373,288,421,410,1326,866,1341,0.0230516582679464,0.0683486304948558,-0.117171408676734,0.118831562192977,-0.0565996411175117,0.0599526838410555,-0.0339376855484059,0.042141397011529,0.169767160786716,0.00808391243880545,0.126677346807323,0.0120260575236511,0.152827660794982,0.00667848592844067,0.152507114964608,0.00470089439403427,missense,"E65I,N78V",-0.0426499594069747,-0.0144529773087726
PSD95-PDZ2 abundance,2,KVMEIKLIKGPKGLGFSIAGGVGNQHIPGDNSIYVTKIIEGGAAHKDGRLQIGDKILAVNSVGLIDVMHEDAVAALK*TYDVVYLKVAKP*,2,,FALSE,TRUE,119.333333333333,122,132,104,14,14,50,-0.937446328496631,0.178678002639052,-1.02460786648913,0.280480207792104,-0.57146854792516,0.142388714406447,-0.755958635596495,0.103496716009779,0.0561645682192152,0.0211330836860507,0.0348424601886642,0.028385313219023,0.0954733518832633,0.0158615255332575,0.0719653086374994,0.0115451116145538,stop,"E65I,N78*",-1.05971608072724,-1.20770740162948
PSD95-PDZ2 abundance,2,KVMEIKLIKGPKGLGFSIAGGVGNQHIPGDNSIYVTKIIEGGAAHKDGRLQIGDKILAVNSVGLIDVMHEDAVAALKSTYDVVYLKVAKP*,2,,FALSE,FALSE,141.333333333333,102,187,135,314,490,368,-0.0823872613929531,0.107983707445293,-0.0425426568178192,0.166302289916163,-0.0937364846593003,0.104848537018948,-0.08046923927995,0.0685377170291272,0.157296406244749,0.0127717385042708,0.134229967055773,0.0168302163830754,0.148690766979218,0.0116797019622183,0.147316496342675,0.0076454173950139,missense,"E65I,N78S",-0.108196072535126,-0.0913537685627991
PSD95-PDZ2 abundance,2,KVMEIKLIKGPKGLGFSIAGGVGNQHIPGDNSIYVTKIIEGGAAHKDGRLQIGDKILAVNSVGLIDVMHEDAVAALKWTYDVVYLKVAKP*,2,,FALSE,FALSE,230.333333333333,207,218,266,124,145,432,-0.507880244101526,0.0978161499724207,-0.462390205067514,0.173908690250425,-0.236319910416744,0.0769670789784828,-0.353351901154364,0.0571301700633052,0.106971359632423,0.0115691738920449,0.0917403231157631,0.017600003519419,0.13280755139083,0.00857382056946342,0.116876295817675,0.00637289969545486,missense,"E65I,N78W",-0.492588949874316,-0.542335756800633
PSD95-PDZ2 abundance,2,KVMEIKLIKGPKGLGFSIAGGVGNQHIPGDNSIYVTKIIEGGAAHKDGRLQIGDKILAVNSVGLIDVMHEDAVAALKCTYDVVYLKVAKP*,2,,FALSE,FALSE,86.3333333333333,56,123,80,426,480,217,0.152776574867966,0.131408914261835,0.0794269136644565,0.175123544925516,-0.095095870530546,0.136214810898087,0.0437074274052212,0.0832143953164044,0.18511033385885,0.0155423473576566,0.146573599031029,0.0177229499146014,0.148539336904185,0.0151737777117679,0.161168467033881,0.00928260836580281,missense,"E65I,N78C",0.0667238944485956,0.113867917746455
PSD95-PDZ2 abundance,2,KVMEIKLIKGPKGLGFSIAGGVGNQHIPGDNSIYVTKIIEGGAAHKDGRLQIGDKILAVNSVGLIDVMHEDAVAALKFTYDVVYLKVAKP*,2,,FALSE,FALSE,77.6666666666667,51,95,87,167,305,99,-0.0663361724591828,0.14031454522871,0.0196626123039361,0.184591394887461,-0.334256761147388,0.1385649026998,-0.152782444231809,0.0869655554841777,0.159194843661104,0.0165956580154897,0.140525299128557,0.0186811205063735,0.121897783260775,0.0154355684110784,0.139249921338532,0.00970105220142093,missense,"E65I,N78F",-0.210059198356789,-0.210862837849319
PSD95-PDZ2 abundance,2,KVMEIKLIKGPKGLGFSIAGGVGNQHIPGDNSIYVTKIIEGGAAHKDGRLQIGDKILAVNSVGLQDVMHEDAVAALKTTYDVVYLKVAKP*,2,,FALSE,FALSE,83.6666666666667,103,96,52,279,225,93,-0.115643950091,0.108243194260441,-0.076700007039185,0.186476262596187,-0.209771579271502,0.172850311497162,-0.129403177880872,0.0823172156284679,0.153362982012352,0.0128024292244432,0.130773155994495,0.0188718739314004,0.135764927852026,0.0192548239561857,0.141857890459624,0.00918252751266193,missense,"E65Q,N78T",-0.177126276195351,-0.172224882802766
PSD95-PDZ2 abundance,2,KVMEIKLIKGPKGLGFSIAGGVGNQHIPGDNSIYVTKIIEGGAAHKDGRLQIGDKILAVNSVGLQDVMHEDAVAALKRTYDVVYLKVAKP*,2,,FALSE,FALSE,262,226,302,258,796,915,544,-0.0654021864472792,0.0698396471323179,-0.0669647670906287,0.109905053168398,-0.175148915437543,0.0772961296999496,-0.106040974692141,0.0468714530327885,0.159305310558314,0.00826026195531775,0.131758387135677,0.0111226720170242,0.13962175224096,0.00861047548584524,0.144463956176244,0.00522853456286217,missense,"E65Q,N78R",-0.144217389851989,-0.133615127344872
PSD95-PDZ2 abundance,2,KVMEIKLIKGPKGLGFSIAGGVGNQHIPGDNSIYVTKIIEGGAAHKDGRLQIGDKILAVNSVGLQDVMHEDAVAALKMTYDVVYLKVAKP*,2,,FALSE,FALSE,110.333333333333,95,121,115,404,418,170,0.00160561563420284,0.109381213613755,0.0420951794736909,0.176149989543069,-0.262217511421704,0.11783719238198,-0.0926024168382372,0.072965982946474,0.167230636944836,0.0129370280999328,0.142795532206437,0.0178268287308664,0.129922663629165,0.0131265855129424,0.14596303417933,0.00813939272336986,missense,"E65Q,N78M",-0.125287327072374,-0.111405773704105
PSD95-PDZ2 abundance,2,KVMEIKLIKGPKGLGFSIAGGVGNQHIPGDNSIYVTKIIEGGAAHKDGRLQIGDKILAVNSVGLQDVMHEDAVAALKPTYDVVYLKVAKP*,2,,FALSE,FALSE,98.6666666666667,98,103,95,190,136,321,-0.202576386204555,0.112272383217308,-0.252417995705352,0.189875980065269,-0.0346094231281218,0.123882349894752,-0.147056058636165,0.0761983376744639,0.14308107590032,0.013278980261251,0.112990046855461,0.0192159340202591,0.155277281929456,0.0137999915524665,0.139888702581054,0.00849996354678563,missense,"E65Q,N78P",-0.201992794208048,-0.201399075133136
PSD95-PDZ2 abundance,2,KVMEIKLIKGPKGLGFSIAGGVGNQHIPGDNSIYVTKIIEGGAAHKDGRLQIGDKILAVNSVGLQDVMHEDAVAALKLTYDVVYLKVAKP*,2,,FALSE,FALSE,138.333333333333,73,267,75,328,289,218,-0.268091811352501,0.127886735317728,-0.340369436283809,0.12613189284085,-0.369831587664609,0.15119676125376,-0.321706940481976,0.0772106476293625,0.135332259918895,0.015125762768151,0.104089136489856,0.0127648696262004,0.117934891809045,0.0168427062437453,0.120406307368634,0.00861288724010092,missense,"E65Q,N78L",-0.448012656889668,-0.490037427607739
PSD95-PDZ2 abundance,2,KVMEIKLIKGPKGLGFSIAGGVGNQHIPGDNSIYVTKIIEGGAAHKDGRLQIGDKILAVNSVGLQDVMHEDAVAALKETYDVVYLKVAKP*,2,,FALSE,FALSE,100.666666666667,115,124,63,410,194,256,-0.0442260647008919,0.103045179534413,-0.20046729497734,0.180970340040392,0.016181554442639,0.151161841167637,-0.0568511801307662,0.077042854879483,0.161809909593464,0.0121876356931523,0.118247590422333,0.0183146605096898,0.160935190921443,0.0168388162877193,0.149951102922566,0.00859416987301762,missense,"E65Q,N78E",-0.0749267777724557,-0.0523211704480839
PSD95-PDZ2 abundance,2,KVMEIKLIKGPKGLGFSIAGGVGNQHIPGDNSIYVTKIIEGGAAHKDGRLQIGDKILAVNSVGLQDVMHEDAVAALKDTYDVVYLKVAKP*,2,,FALSE,FALSE,87,82,116,63,399,205,198,0.0366213016131964,0.114850167202847,-0.163156281889356,0.182078260159054,-0.0545515229349685,0.152535719908641,-0.0301409831740659,0.08193570627743,0.171372106018751,0.0135838668387052,0.122023560218414,0.0184267848547102,0.153055812857334,0.0169918608096877,0.152930639056666,0.00913996994939285,missense,"E65Q,N78D",-0.0373017803030024,-0.00817832294353797
PSD95-PDZ2 abundance,2,KVMEIKLIKGPKGLGFSIAGGVGNQHIPGDNSIYVTKIIEGGAAHKDGRLQIGDKILAVNSVGLQDVMHEDAVAALKATYDVVYLKVAKP*,2,,FALSE,FALSE,64.6666666666667,56,73,65,54,72,192,-0.384128311269398,0.149492563555098,-0.341748710153827,0.211917595868116,-0.0716281475326257,0.150551211096698,-0.25157550844332,0.0948587771176647,0.121608079957392,0.017681185201259,0.103949550452312,0.0214466018215356,0.151153546106724,0.0167707945733443,0.128229504488225,0.0105815451124077,missense,"E65Q,N78A",-0.349222859223213,-0.374134084971351
PSD95-PDZ2 abundance,2,KVMEIKLIKGPKGLGFSIAGGVGNQHIPGDNSIYVTKIIEGGAAHKDGRLQIGDKILAVNSVGLQDVMHEDAVAALKGTYDVVYLKVAKP*,2,,FALSE,FALSE,212,216,281,139,780,289,474,-0.079939077325363,0.0764705942505498,-0.324953835082428,0.131264667163965,-0.0532043242513043,0.10269043892779,-0.116017200977847,0.0555665717910906,0.157585964433306,0.00904453510756724,0.105649234694308,0.0132843194939506,0.153205885329078,0.0114392985839109,0.143351103030743,0.00619847950833186,missense,"E65Q,N78G",-0.158270280939347,-0.150102427543918
PSD95-PDZ2 abundance,2,KVMEIKLIKGPKGLGFSIAGGVGNQHIPGDNSIYVTKIIEGGAAHKDGRLQIGDKILAVNSVGLQDVMHEDAVAALKVTYDVVYLKVAKP*,2,,FALSE,FALSE,123.666666666667,120,124,127,279,463,279,-0.176810257972139,0.0960383867224761,-0.213362739704882,0.181399084361775,-0.169696157011635,0.11010120365044,-0.179177898609734,0.0672212250078813,0.146128556486395,0.0113589095115383,0.116942538488112,0.0183580505297883,0.140229167423826,0.0122648277303693,0.136305494900101,0.00749856203659348,missense,"E65Q,N78V",-0.24724083748077,-0.254485523197046
PSD95-PDZ2 abundance,2,KVMEIKLIKGPKGLGFSIAGGVGNQHIPGDNSIYVTKIIEGGAAHKDGRLQIGDKILAVNSVGLQDVMHEDAVAALK*TYDVVYLKVAKP*,2,,FALSE,TRUE,74.3333333333333,60,92,71,3,7,6,-1.15340050496187,0.34694511973409,-1.12631440749738,0.363667484527688,-1.05013022493982,0.28246391464151,-1.10061812882086,0.187638698074907,0.0306226569812024,0.0410348232099887,0.0245494985366879,0.0368040780387045,0.0421523815843973,0.0314653349669355,0.0335183658580308,0.020931192756683,stop,"E65Q,N78*",-1.54521652766936,-1.77731201649103
PSD95-PDZ2 abundance,2,KVMEIKLIKGPKGLGFSIAGGVGNQHIPGDNSIYVTKIIEGGAAHKDGRLQIGDKILAVNSVGLQDVMHEDAVAALKSTYDVVYLKVAKP*,2,,FALSE,FALSE,51,51,,,145,97,42,-0.103056028758123,0.141327851417487,,,,,-0.103056028758123,0.141327851417487,0.15485181438697,0.0167155064812814,,,,,0.14479692842213,0.0157651941217709,missense,"E65Q,N78S",-0.14001268168769,-0.128682029569956
PSD95-PDZ2 abundance,2,KVMEIKLIKGPKGLGFSIAGGVGNQHIPGDNSIYVTKIIEGGAAHKDGRLQIGDKILAVNSVGLQDVMHEDAVAALKWTYDVVYLKVAKP*,2,,FALSE,FALSE,146.666666666667,146,142,152,228,126,185,-0.258807072498432,0.0994178080191825,-0.37413220002945,0.183314333398209,-0.315737622798463,0.104189661992597,-0.297705035929264,0.0669571183486138,0.136430409440985,0.0117586094858994,0.100672258587476,0.0185518786227563,0.123960740195247,0.0116063059553982,0.123083732099644,0.00746910080364863,missense,"E65Q,N78W",-0.414202662919132,-0.45037046393066
PSD95-PDZ2 abundance,2,KVMEIKLIKGPKGLGFSIAGGVGNQHIPGDNSIYVTKIIEGGAAHKDGRLQIGDKILAVNSVGLQDVMHEDAVAALKCTYDVVYLKVAKP*,2,,FALSE,FALSE,52.5,52,53,,131,112,123,-0.134497553919759,0.141174336702383,-0.10840779591618,0.216732550692397,,,-0.126725519331636,0.11829230084076,0.151133078042014,0.0166973495773906,0.127564246796084,0.0219338875444696,,,0.142156584640546,0.0131955666711194,missense,"E65Q,N78C",-0.173354424707233,-0.167799626291188
PSD95-PDZ2 abundance,2,KVMEIKLIKGPKGLGFSIAGGVGNQHIPGDNSIYVTKIIEGGAAHKDGRLQIGDKILAVNSVGLHDVMHEDAVAALKTTYDVVYLKVAKP*,2,,FALSE,FALSE,57,,,57,147,68,170,,,,,-0.0689743007390099,0.160701734152782,-0.0689743007390099,0.160701734152782,,,,,0.151449173880693,0.0179015216910174,0.148598762617143,0.0179263606515874,missense,"E65H,N78T",-0.0920038657080662,-0.0723565548803458
PSD95-PDZ2 abundance,2,KVMEIKLIKGPKGLGFSIAGGVGNQHIPGDNSIYVTKIIEGGAAHKDGRLQIGDKILAVNSVGLHDVMHEDAVAALKRTYDVVYLKVAKP*,2,,FALSE,FALSE,311,252,362,319,975,885,893,-0.0486004961441047,0.0675498402033126,-0.215911308815961,0.109557622907526,-0.0892939478494843,0.0681996209412704,-0.092445352879114,0.0439600917346251,0.161292525111867,0.00798943577223508,0.116684616786443,0.0110875111874803,0.149185647569544,0.00759716128787143,0.145980554744317,0.00490377072074748,missense,"E65H,N78R",-0.125066080816716,-0.111146200537824
PSD95-PDZ2 abundance,2,KVMEIKLIKGPKGLGFSIAGGVGNQHIPGDNSIYVTKIIEGGAAHKDGRLQIGDKILAVNSVGLHDVMHEDAVAALKSTYDVVYLKVAKP*,2,,FALSE,FALSE,99.3333333333333,55,187,56,405,165,568,-0.229881427108923,0.141561766701629,-0.379077969280481,0.143200328817888,-0.144388225708507,0.164237706776624,-0.260131895972139,0.0858316971662376,0.139851580909553,0.0167431727367925,0.100171734110527,0.0144922389303694,0.143048368371259,0.0182954147062874,0.127275035082372,0.00957456972603039,missense,"E65H,N78S",-0.361275711534312,-0.38827487586431
PSD95-PDZ2 abundance,2,KVMEIKLIKGPKGLGFSIAGGVGNQHIPGDNSIYVTKIIEGGAAHKDGRLQIGDKILAVNSVGLHDVMHEDAVAALKMTYDVVYLKVAKP*,2,,FALSE,FALSE,141,106,162,155,605,49,234,0.0780948053959886,0.104449021040116,-0.703697300742086,0.203499710946266,-0.256427576126747,0.101345579042931,-0.163250875070172,0.0684912035782873,0.176277371430554,0.0123536745988026,0.0673194288693766,0.0205946903728478,0.13056763894831,0.0112894866448729,0.138082162523395,0.0076402287957788,missense,"E65H,N78M",-0.224805427463263,-0.228163584334224
PSD95-PDZ2 abundance,2,KVMEIKLIKGPKGLGFSIAGGVGNQHIPGDNSIYVTKIIEGGAAHKDGRLQIGDKILAVNSVGLHDVMHEDAVAALKLTYDVVYLKVAKP*,2,,FALSE,FALSE,96.6666666666667,81,106,103,307,74,118,-0.0283243000298138,0.11634536689333,-0.44757296462989,0.200188772179591,-0.332400016105772,0.127270806186607,-0.210393970936729,0.0789176843977747,0.163690685730349,0.0137607111044772,0.0932398656830422,0.0202596149153642,0.122104617131065,0.0141774518463925,0.132823326063468,0.00880330806485061,missense,"E65H,N78L",-0.291212982059615,-0.306075046204129
PSD95-PDZ2 abundance,2,KVMEIKLIKGPKGLGFSIAGGVGNQHIPGDNSIYVTKIIEGGAAHKDGRLQIGDKILAVNSVGLHDVMHEDAVAALKETYDVVYLKVAKP*,2,,FALSE,FALSE,123.666666666667,101,166,104,258,594,162,-0.130888096392714,0.109308664637784,0.0528743756076854,0.167723191938907,-0.247807400542971,0.123420340488308,-0.13707144993617,0.0735433359486874,0.151559985478037,0.0129284473929745,0.143886414379269,0.0169740152959707,0.13152789156168,0.0137485255776,0.141002490789157,0.00820379674611124,missense,"E65H,N78E",-0.187928095333689,-0.184897921661638
PSD95-PDZ2 abundance,2,KVMEIKLIKGPKGLGFSIAGGVGNQHIPGDNSIYVTKIIEGGAAHKDGRLQIGDKILAVNSVGLHDVMHEDAVAALKATYDVVYLKVAKP*,2,,FALSE,FALSE,85,95,75,85,220,169,65,-0.156385694136452,0.11231451688572,-0.0887472560175841,0.197310008169651,-0.44369055290416,0.146600807394654,-0.233161682732839,0.0812473351283333,0.148544265249732,0.0132839636074234,0.129553943635907,0.0199682766467959,0.109707302509636,0.0163307356160889,0.130283576165807,0.0090631817955754,missense,"E65H,N78A",-0.32328444525783,-0.343702310109086
PSD95-PDZ2 abundance,2,KVMEIKLIKGPKGLGFSIAGGVGNQHIPGDNSIYVTKIIEGGAAHKDGRLQIGDKILAVNSVGLHDVMHEDAVAALKGTYDVVYLKVAKP*,2,,FALSE,FALSE,242.666666666667,141,318,269,902,382,817,-0.269891328169843,0.100856165442715,-0.328645511134259,0.131122356733237,-0.15420249198627,0.0761235115266732,-0.219602883418628,0.0551283321670801,0.135119422642153,0.0119287307507054,0.105275627651375,0.0132699173149793,0.141955098895488,0.00847985057520032,0.1317960671653,0.00614959365409236,missense,"E65H,N78G",-0.304185005792333,-0.321294238336264
PSD95-PDZ2 abundance,2,KVMEIKLIKGPKGLGFSIAGGVGNQHIPGDNSIYVTKIIEGGAAHKDGRLQIGDKILAVNSVGLHDVMHEDAVAALKVTYDVVYLKVAKP*,2,,FALSE,FALSE,144.333333333333,113,174,146,309,89,260,-0.115948730134344,0.0961789008065242,-0.56111287070524,0.163318318279587,-0.211666083908312,0.103232425012502,-0.223167579491252,0.0646264374068041,0.153326934250083,0.0113755287699439,0.0817493372704416,0.0165282308340499,0.135553887715911,0.0114996736365066,0.131398423494881,0.00720911215233178,missense,"E65H,N78V",-0.309206372011731,-0.327185465397936
PSD95-PDZ2 abundance,2,KVMEIKLIKGPKGLGFSIAGGVGNQHIPGDNSIYVTKIIEGGAAHKDGRLQIGDKILAVNSVGLHDVMHEDAVAALK*TYDVVYLKVAKP*,2,,FALSE,TRUE,78.5,,68,89,1,21,14,,,-0.697330718825502,0.263866597149058,-0.879061304876691,0.203013075016013,-0.811487252975469,0.160901607642082,,,0.0679637432160443,0.0267039734000248,0.0612087657566899,0.0226148335306959,0.0657710629632547,0.017948656641564,stop,"E65H,N78*",-1.13793579927717,-1.29947727113183
PSD95-PDZ2 abundance,2,KVMEIKLIKGPKGLGFSIAGGVGNQHIPGDNSIYVTKIIEGGAAHKDGRLQIGDKILAVNSVGLHDVMHEDAVAALKWTYDVVYLKVAKP*,2,,FALSE,FALSE,111.666666666667,117,123,95,174,93,160,-0.27150737502445,0.107466738754267,-0.423139810129066,0.191685855940959,-0.226307099525659,0.128412979103972,-0.279450798589806,0.0757128836633887,0.134928285216647,0.0127105941974779,0.0957125633072137,0.0193990980802954,0.133922937931615,0.0143046852789556,0.125120001612802,0.00844581090351657,missense,"E65H,N78W",-0.388489051191847,-0.420202434226733
PSD95-PDZ2 abundance,2,KVMEIKLIKGPKGLGFSIAGGVGNQHIPGDNSIYVTKIIEGGAAHKDGRLQIGDKILAVNSVGLHDVMHEDAVAALKCTYDVVYLKVAKP*,2,,FALSE,FALSE,50,,50,,118,267,17,,,0.175465314859516,0.211078161280947,,,0.175465314859516,0.211078161280947,,,0.156292930460634,0.021361648897865,,,0.17586612678005,0.0235458768677555,missense,"E65H,N78C",0.252323056824101,0.331618776822658
PSD95-PDZ2 abundance,2,KVMEIKLIKGPKGLGFSIAGGVGNQHIPGDNSIYVTKIIEGGAAHKDGRLQIGDKILAVNSVGLHDVMHEDAVAALKFTYDVVYLKVAKP*,2,,FALSE,FALSE,106.666666666667,96,102,122,111,104,112,-0.336935376940914,0.11805390135713,-0.331578660997621,0.194268746938468,-0.393377719649607,0.119679341339211,-0.359537718403729,0.0771363437565828,0.127189809189998,0.0139627874724168,0.104978785395569,0.0196604932445104,0.115311948163221,0.0133317934386054,0.116186264739158,0.00860459860508226,missense,"E65H,N78F",-0.50130252689253,-0.552558803376155
PSD95-PDZ2 abundance,2,KVMEIKLIKGPKGLGFSIAGGVGNQHIPGDNSIYVTKIIEGGAAHKDGRLQIGDKILAVNSVGLPDVMHEDAVAALKTTYDVVYLKVAKP*,2,,FALSE,FALSE,110.333333333333,110,147,74,30,52,66,-0.655351964881448,0.15314869263759,-0.658579641595465,0.177758221793214,-0.446567506511066,0.157331372302554,-0.582694546869802,0.0933796085713043,0.0895291889648689,0.0181136127005937,0.071885451180424,0.0179895859411118,0.109386821541154,0.0175260770445329,0.0912930063680691,0.0104165431043937,missense,"E65P,N78T",-0.815649707481964,-0.921360945290159
PSD95-PDZ2 abundance,2,KVMEIKLIKGPKGLGFSIAGGVGNQHIPGDNSIYVTKIIEGGAAHKDGRLQIGDKILAVNSVGLPDVMHEDAVAALKRTYDVVYLKVAKP*,2,,FALSE,FALSE,215.666666666667,180,291,176,36,155,53,-0.814627507086487,0.124033610434696,-0.572399720098542,0.142808632912734,-0.704867771641974,0.135032576035746,-0.70865256476349,0.0769509285121941,0.070690925088818,0.014670035653435,0.0806070792915033,0.0144525983045944,0.080613219168945,0.0150420815409479,0.0772423250383041,0.00858391543972168,missense,"E65P,N78R",-0.993078953405909,-1.12952659771382
PSD95-PDZ2 abundance,2,KVMEIKLIKGPKGLGFSIAGGVGNQHIPGDNSIYVTKIIEGGAAHKDGRLQIGDKILAVNSVGLPDVMHEDAVAALKSTYDVVYLKVAKP*,2,,FALSE,FALSE,124.333333333333,91,126,156,82,48,18,-0.510333665889414,0.13168571049161,-0.633375526985537,0.183318993014839,-0.948951498662607,0.175395615098642,-0.659747042337341,0.0913141001306171,0.10668118195417,0.0155750853433146,0.0744361719362402,0.0185523501878573,0.0534232815075995,0.0195383604585908,0.0826977610825222,0.0101861345812258,missense,"E65P,N78S",-0.924188777848272,-1.04870244572096
PSD95-PDZ2 abundance,2,KVMEIKLIKGPKGLGFSIAGGVGNQHIPGDNSIYVTKIIEGGAAHKDGRLQIGDKILAVNSVGLPDVMHEDAVAALKQTYDVVYLKVAKP*,2,,FALSE,FALSE,54,53,55,,19,1,2,-0.64134011689561,0.183849414755361,-1.56465671597865,0.860667996572211,,,-0.68163275323568,0.179793163806927,0.0911864358095134,0.0217447308021749,-0.0198118623640892,0.0871017989205121,,,0.0802563988361945,0.020056019395713,missense,"E65P,N78Q",-0.955017821097263,-1.0848720629005
PSD95-PDZ2 abundance,2,KVMEIKLIKGPKGLGFSIAGGVGNQHIPGDNSIYVTKIIEGGAAHKDGRLQIGDKILAVNSVGLPDVMHEDAVAALKHTYDVVYLKVAKP*,2,,FALSE,FALSE,56,,56,,1,60,65,,,-0.316397792817497,0.226522297602208,,,-0.316397792817497,0.226522297602208,,,0.106515128018892,0.0229246349293116,,,0.120998545506497,0.0252686781748279,missense,"E65P,N78H",-0.440533989930948,-0.48126321691539
PSD95-PDZ2 abundance,2,KVMEIKLIKGPKGLGFSIAGGVGNQHIPGDNSIYVTKIIEGGAAHKDGRLQIGDKILAVNSVGLPDVMHEDAVAALKETYDVVYLKVAKP*,2,,FALSE,FALSE,199.333333333333,166,253,179,63,120,114,-0.634909333591903,0.114254732917379,-0.592212449376535,0.163286698159653,-0.490558022293878,0.110059902475945,-0.56617167369648,0.0713077936707555,0.0919470346505393,0.0135134420387941,0.0786019804978786,0.0165250307971724,0.1044864564229,0.0122602269469678,0.0931361413228158,0.00795442086141805,missense,"E65P,N78E",-0.792374961049277,-0.894054270164953
PSD95-PDZ2 abundance,2,KVMEIKLIKGPKGLGFSIAGGVGNQHIPGDNSIYVTKIIEGGAAHKDGRLQIGDKILAVNSVGLPDVMHEDAVAALKATYDVVYLKVAKP*,2,,FALSE,FALSE,307,283,359,279,93,180,123,-0.664216793326978,0.08722542040227,-0.572695192576666,0.123927628819772,-0.590208676393671,0.0912809880473105,-0.617334207954875,0.0562042329198921,0.088480704212214,0.0103165587351895,0.0805771767222447,0.0125417924788029,0.093385777545375,0.0101683320103621,0.0874289344541381,0.00626961093344472,missense,"E65P,N78A",-0.864444449159886,-0.978608493084972
PSD95-PDZ2 abundance,2,KVMEIKLIKGPKGLGFSIAGGVGNQHIPGDNSIYVTKIIEGGAAHKDGRLQIGDKILAVNSVGLPDVMHEDAVAALKGTYDVVYLKVAKP*,2,,FALSE,FALSE,323.666666666667,242,459,270,124,62,42,-0.571013334552734,0.10812362885353,-0.887696982361877,0.152691597048598,-1.04776570942138,0.144443798306123,-0.77760055331113,0.07530113838432,0.0995043135262517,0.0127882876641342,0.0486981912565979,0.0154527795107378,0.0424157790272766,0.016090453548259,0.069551141645526,0.00839988050700849,missense,"E65P,N78G",-1.09020170764221,-1.24347411180881
PSD95-PDZ2 abundance,2,KVMEIKLIKGPKGLGFSIAGGVGNQHIPGDNSIYVTKIIEGGAAHKDGRLQIGDKILAVNSVGLPDVMHEDAVAALKVTYDVVYLKVAKP*,2,,FALSE,FALSE,368.666666666667,328,446,332,29,16,89,-1.00265515227104,0.119757850305858,-1.3443577506131,0.230851304667462,-0.725726538832325,0.0964936913559144,-0.883556690418132,0.0714487213264405,0.0484520154173053,0.0141643214900259,0.0024829554519436,0.0233627414981918,0.0782896370665207,0.0107490060263568,0.0577316803494621,0.00797014141350114,missense,"E65P,N78V",-1.23945554493089,-1.41858347584934
PSD95-PDZ2 abundance,2,KVMEIKLIKGPKGLGFSIAGGVGNQHIPGDNSIYVTKIIEGGAAHKDGRLQIGDKILAVNSVGLPDVMHEDAVAALK*TYDVVYLKVAKP*,2,,FALSE,TRUE,230,212,279,199,7,11,154,-1.22672210461201,0.227577149883205,-1.32453780706872,0.282431872335959,-0.40993268940306,0.10659590283644,-0.637184780250284,0.0913434428469211,0.0219505682040986,0.0269166147062331,0.00448878434774713,0.028582826654327,0.113467791647437,0.0118743514303706,0.0852145929600407,0.0101894077762398,stop,"E65P,N78*",-0.892406718910001,-1.01141472012758
PSD95-PDZ2 abundance,2,KVMEIKLIKGPKGLGFSIAGGVGNQHIPGDNSIYVTKIIEGGAAHKDGRLQIGDKILAVNSVGLPDVMHEDAVAALKYTYDVVYLKVAKP*,2,,FALSE,FALSE,79,78,85,74,4,7,14,-1.14681926603843,0.302307935982344,-1.10208085376101,0.364984064368862,-0.828244780190148,0.210446101542959,-0.963309119604436,0.156119390263411,0.031401050912592,0.0357553745604486,0.0270019960538278,0.036937319280444,0.0668695205938058,0.0234428425519024,0.048835256076438,0.0174151978466337,missense,"E65P,N78Y",-1.35179784443478,-1.55038704605121
PSD95-PDZ2 abundance,2,KVMEIKLIKGPKGLGFSIAGGVGNQHIPGDNSIYVTKIIEGGAAHKDGRLQIGDKILAVNSVGLPDVMHEDAVAALKWTYDVVYLKVAKP*,2,,FALSE,FALSE,119.333333333333,57,167,134,6,7,17,-1.42564589582266,0.574827021407567,-1.27529893592273,0.350807896013771,-0.875776860972991,0.192498322954236,-1.00453157137275,0.161926438756335,-0.001577079658036,0.0679874823368678,0.00947188383641429,0.0355026548448589,0.0615746394922472,0.0214435327783928,0.0442368704943699,0.0180629770766104,missense,"E65P,N78W",-1.40986535498073,-1.61851370214147
PSD95-PDZ2 abundance,2,KVMEIKLIKGPKGLGFSIAGGVGNQHIPGDNSIYVTKIIEGGAAHKDGRLQIGDKILAVNSVGLPDVMHEDAVAALKCTYDVVYLKVAKP*,2,,FALSE,FALSE,115.666666666667,151,114,82,61,426,39,-0.607074223140888,0.115183188536232,0.0588748730766883,0.177709691464653,-0.646673833475723,0.169166909737838,-0.468300659120091,0.0839232660891112,0.0952392234476129,0.0136232548305324,0.144493680045065,0.017984674547942,0.0870957879592634,0.0188445079329088,0.104053703064652,0.00936168326312053,missense,"E65P,N78C",-0.654510134303934,-0.732306856674728
PSD95-PDZ2 abundance,2,KVMEIKLIKGPKGLGFSIAGGVGNQHIPGDNSIYVTKIIEGGAAHKDGRLQIGDKILAVNSVGLPDVMHEDAVAALKLTYDVVYLKVAKP*,2,,FALSE,FALSE,110.666666666667,80,132,120,18,136,5,-0.762423027224517,0.173426787265775,-0.328383276597228,0.183757882205537,-1.24481958126265,0.29013820955928,-0.66711602905373,0.11566902835094,0.0768653932685324,0.0205119978652005,0.105302166456124,0.0185967668946349,0.0204647765713123,0.0323202203087645,0.0818757468447097,0.012902939282947,missense,"E65P,N78L",-0.934569012296038,-1.06088086796965
PSD95-PDZ2 abundance,2,KVMEIKLIKGPKGLGFSIAGGVGNQHIPGDNSIYVTKIIEGGAAHKDGRLQIGDKILAVNSVGLPDVMHEDAVAALKKTYDVVYLKVAKP*,2,,FALSE,FALSE,102,92,116,98,7,4,7,-1.04426157507215,0.237300952143627,-1.36866347875335,0.452687808205402,-1.0964220109544,0.256647238000267,-1.10705672830198,0.162606970296501,0.0435310290510691,0.0280666943124577,2.31537008377469e-05,0.0458131621032874,0.0369956642918005,0.0285894618513174,0.0328001367922513,0.0181388907180413,missense,"E65P,N78K",-1.55428618333594,-1.78795282589796
PSD95-PDZ2 abundance,2,KVMEIKLIKGPKGLGFSIAGGVGNQHIPGDNSIYVTKIIEGGAAHKDGRLQIGDKILAVNSVGLPDVMHEDAVAALKDTYDVVYLKVAKP*,2,,FALSE,FALSE,68.6666666666667,75,66,65,12,63,12,-0.851045206743378,0.198519543229464,-0.351770329283824,0.218761393692307,-0.83498269489079,0.226171030872771,-0.68776822554196,0.123260516258884,0.0663836332950025,0.0234798355612908,0.102935337006714,0.0221392116365972,0.0661189442120283,0.0251945359295216,0.0795719837618329,0.0137497736424978,missense,"E65P,N78D",-0.963660480317332,-1.09501190645251
PSD95-PDZ2 abundance,2,KVMEIKLIKGPKGLGFSIAGGVGNQHIPGDNSIYVTKIIEGGAAHKDGRLQIGDKILAVNSVGLPDVMHEDAVAALKFTYDVVYLKVAKP*,2,,FALSE,FALSE,103,73,167,69,28,15,6,-0.623768350355574,0.1572197413607,-1.07550158911612,0.271349533927721,-1.0422633481782,0.283437357965517,-0.794398712381115,0.12264152366636,0.0932647308839915,0.0185951146878823,0.0296918855045506,0.0274612657092844,0.0430287197628944,0.0315737726068374,0.0676772984081842,0.0136807247021566,missense,"E65P,N78F",-1.11386423224,-1.27123574064987
PSD95-PDZ2 abundance,2,KVMEIKLIKGPKGLGFSIAGGVGNQHIPGDNSIYVTKIIEGGAAHKDGRLQIGDKILAVNSVGLRDVMHEDAVAALKDTYDVVYLKVAKP*,2,,FALSE,FALSE,87.6666666666667,84,104,75,208,67,166,-0.138977011223187,0.117054771028705,-0.472169990583289,0.203124008524964,-0.151088383963387,0.142109833337257,-0.198098496248213,0.0825525931707587,0.150603271660348,0.0138446156519799,0.0907505838494335,0.0205566683284771,0.142301997904473,0.0158304593127488,0.134194892554712,0.00920878399791166,missense,"E65R,N78D",-0.273893109623216,-0.285754819249194
PSD95-PDZ2 abundance,2,KVMEIKLIKGPKGLGFSIAGGVGNQHIPGDNSIYVTKIIEGGAAHKDGRLQIGDKILAVNSVGLLDVMHEDAVAALKKTYDVVYLKVAKP*,2,,FALSE,FALSE,193,168,231,180,816,849,784,0.0349149168148249,0.0806900277235309,0.0557998254847667,0.125565791984047,0.0337607755223258,0.0892788067486296,0.0383599118840339,0.0540364521437585,0.171170283901803,0.00954358725374756,0.144182477376802,0.0127075787739851,0.162893444882598,0.00994529713064133,0.160571948941975,0.00602779387894049,missense,"E65L,N78K",0.0591911810703042,0.105030298070246
PSD95-PDZ2 abundance,2,KVMEIKLIKGPKGLGFSIAGGVGNQHIPGDNSIYVTKIIEGGAAHKDGRLQIGDKILAVNSVGLLDVMHEDAVAALKTTYDVVYLKVAKP*,2,,FALSE,FALSE,353,235,515,309,1415,1260,1535,0.0746389068421389,0.0677406596944977,-0.102337945146819,0.0905095680096422,0.0654573761986903,0.0679509282592786,0.0322502703607288,0.0423877981746821,0.175868626133034,0.0080120048866005,0.128178531192967,0.00915979939367576,0.166424317698196,0.00756945793131125,0.159890415304668,0.00472838056983032,missense,"E65L,N78T",0.0505849080717834,0.0949331439942987
PSD95-PDZ2 abundance,2,KVMEIKLIKGPKGLGFSIAGGVGNQHIPGDNSIYVTKIIEGGAAHKDGRLQIGDKILAVNSVGLLDVMHEDAVAALKRTYDVVYLKVAKP*,2,,FALSE,FALSE,1024.33333333333,856,1325,892,3106,4161,3281,-0.0644234225128784,0.0404174483716074,-0.0361110319224672,0.0610952910929112,-0.0569639706848177,0.0406451042197664,-0.0562770730589135,0.0259466335986965,0.159421073550003,0.00478036079538719,0.134880863917976,0.00618299946199803,0.152787075958196,0.00452769983261078,0.150015144860115,0.00289436025091443,missense,"E65L,N78R",-0.0741180687554212,-0.0513723672264096
PSD95-PDZ2 abundance,2,KVMEIKLIKGPKGLGFSIAGGVGNQHIPGDNSIYVTKIIEGGAAHKDGRLQIGDKILAVNSVGLLDVMHEDAVAALKMTYDVVYLKVAKP*,2,,FALSE,FALSE,296.333333333333,169,447,273,367,1865,1031,-0.201251032225033,0.0847854678238001,0.077957852039535,0.0986377018707404,-0.0162840323759217,0.0730376948679524,-0.0536530667857788,0.0482607867338119,0.143237831718883,0.0100279741233783,0.146424926243421,0.00998238729515233,0.157318656167117,0.00813610310948801,0.150307854102191,0.00538351544792388,missense,"E65L,N78M",-0.0704217939002948,-0.0470357796320264
PSD95-PDZ2 abundance,2,KVMEIKLIKGPKGLGFSIAGGVGNQHIPGDNSIYVTKIIEGGAAHKDGRLQIGDKILAVNSVGLLDVMHEDAVAALKITYDVVYLKVAKP*,2,,FALSE,FALSE,156,111,198,159,206,136,203,-0.218206272615415,0.0995793095014315,-0.448543073302617,0.145083596295883,-0.303997008332812,0.101538200580709,-0.296722945327245,0.0638423960607344,0.141232456077815,0.0117777110221231,0.0931416882082442,0.0146828304079604,0.125268597049629,0.0113109439032832,0.123193284808687,0.00712165193910198,missense,"E65L,N78I",-0.412819252812661,-0.44874740305429
PSD95-PDZ2 abundance,2,KVMEIKLIKGPKGLGFSIAGGVGNQHIPGDNSIYVTKIIEGGAAHKDGRLQIGDKILAVNSVGLLDVMHEDAVAALKQTYDVVYLKVAKP*,2,,FALSE,FALSE,225.333333333333,217,287,172,1053,833,1168,-0.00947420601295509,0.0740751438746065,-0.0149261388267688,0.10817836054942,0.111165602862895,0.0909429239835391,0.0268625404920389,0.0507277006930184,0.165920174578805,0.00876121397954424,0.137024829193695,0.010947926314971,0.171516028844943,0.0101306730441881,0.159289411281727,0.00565870096202124,missense,"E65L,N78Q",0.0429955472368868,0.0860290637145909
PSD95-PDZ2 abundance,2,KVMEIKLIKGPKGLGFSIAGGVGNQHIPGDNSIYVTKIIEGGAAHKDGRLQIGDKILAVNSVGLLDVMHEDAVAALKETYDVVYLKVAKP*,2,,FALSE,FALSE,312.666666666667,291,396,251,1083,1260,983,-0.09044317223848,0.0699095555247354,0.0207703551946188,0.103420704759148,-0.0339551855249649,0.0763953209297889,-0.047676604857141,0.0461537033885171,0.156343595962837,0.0082685303480997,0.140637405537653,0.0104664394005885,0.155350161346133,0.00851012904077726,0.150974531487585,0.00514846922287943,missense,"E65L,N78E",-0.0620031227349041,-0.0371587260123824
PSD95-PDZ2 abundance,2,KVMEIKLIKGPKGLGFSIAGGVGNQHIPGDNSIYVTKIIEGGAAHKDGRLQIGDKILAVNSVGLLDVMHEDAVAALKDTYDVVYLKVAKP*,2,,FALSE,FALSE,343,326,426,277,1243,1400,971,-0.0327206313790232,0.0616221580951418,-0.0404716443015067,0.10348640202149,-0.0667894616130735,0.0731268996591686,-0.0457689777887575,0.0428855648381997,0.163170711044365,0.00728834106440283,0.134439558810638,0.0104730881312918,0.151692556101865,0.0081460401615884,0.151187328262908,0.00478390669577784,missense,"E65L,N78D",-0.0593159668244874,-0.0340060689611555
PSD95-PDZ2 abundance,2,KVMEIKLIKGPKGLGFSIAGGVGNQHIPGDNSIYVTKIIEGGAAHKDGRLQIGDKILAVNSVGLLDVMHEDAVAALKATYDVVYLKVAKP*,2,,FALSE,FALSE,432.333333333333,308,594,395,1481,1895,2079,0.000244811005289149,0.0621020202122406,0.0163911229184932,0.0815685293052914,0.0650013889705671,0.0601203422663648,0.029887880513919,0.0381730267839894,0.16706968821204,0.00734509660301773,0.140194216049185,0.00825494344635515,0.16637352256958,0.00669716239732372,0.159626889508778,0.00425822066513558,missense,"E65L,N78A",0.0472571560468855,0.091028919142529
PSD95-PDZ2 abundance,2,KVMEIKLIKGPKGLGFSIAGGVGNQHIPGDNSIYVTKIIEGGAAHKDGRLQIGDKILAVNSVGLLDVMHEDAVAALKGTYDVVYLKVAKP*,2,,FALSE,FALSE,808.333333333333,673,1039,713,1946,1351,1599,-0.150172684564731,0.0482328446632251,-0.283728371309575,0.0739223576876492,-0.214273027204976,0.0469749093987111,-0.200349212172955,0.0306278577170103,0.149279106972172,0.00570472429526386,0.109821356895028,0.00748113135457985,0.135263484801353,0.0052328144681695,0.133943824041955,0.00341655319598881,missense,"E65L,N78G",-0.277063553521858,-0.289474485188124
PSD95-PDZ2 abundance,2,KVMEIKLIKGPKGLGFSIAGGVGNQHIPGDNSIYVTKIIEGGAAHKDGRLQIGDKILAVNSVGLLDVMHEDAVAALKVTYDVVYLKVAKP*,2,,FALSE,FALSE,1037.66666666667,880,1272,961,2816,2849,2666,-0.0840708178899095,0.0404080726615811,-0.115511517858658,0.0701568158124243,-0.093709743780287,0.0393392814694278,-0.0927015265979367,0.0261552470949459,0.157097284137859,0.00477925188627876,0.126845331996551,0.00710004890170734,0.148693745804731,0.00438223647209977,0.145951978434936,0.00291763119313711,missense,"E65L,N78V",-0.125426936842528,-0.111569568340877
PSD95-PDZ2 abundance,2,KVMEIKLIKGPKGLGFSIAGGVGNQHIPGDNSIYVTKIIEGGAAHKDGRLQIGDKILAVNSVGLLDVMHEDAVAALK*TYDVVYLKVAKP*,2,,FALSE,TRUE,228.666666666667,178,348,160,24,45,16,-0.90728874197228,0.149886783658711,-0.945747490753886,0.184506579683129,-1.16219419817122,0.221260869037755,-0.974474808669672,0.102970911241294,0.0597314471319815,0.017727811458086,0.0428233315786129,0.0186725369911242,0.0296689092798841,0.0246475638071649,0.0475897177494116,0.0114864578236543,stop,"E65L,N78*",-1.36752625795061,-1.56884012262301
PSD95-PDZ2 abundance,2,KVMEIKLIKGPKGLGFSIAGGVGNQHIPGDNSIYVTKIIEGGAAHKDGRLQIGDKILAVNSVGLLDVMHEDAVAALKYTYDVVYLKVAKP*,2,,FALSE,FALSE,170.333333333333,115,248,148,473,254,330,-0.0691484389540529,0.0947605907132816,-0.336787687442377,0.119394615123267,-0.267631153811106,0.107175302490797,-0.203393627100148,0.061019553853072,0.158862223739761,0.0112077785967241,0.104451618618403,0.0120830399179206,0.129319605814188,0.0119388942029481,0.133604217999459,0.00680676244681454,missense,"E65L,N78Y",-0.281352031967647,-0.294505864930081
PSD95-PDZ2 abundance,2,KVMEIKLIKGPKGLGFSIAGGVGNQHIPGDNSIYVTKIIEGGAAHKDGRLQIGDKILAVNSVGLLDVMHEDAVAALKSTYDVVYLKVAKP*,2,,FALSE,FALSE,355,304,464,297,1703,819,2468,0.0697082687637044,0.0619108453035467,-0.178163828161341,0.1013275190301,0.179727156524665,0.0689393666330591,0.067962269405046,0.041933166139832,0.175285456489328,0.00732248545175998,0.120504758214763,0.0102546036599766,0.179153507970583,0.00767956595896728,0.163874107066507,0.00467766613377613,missense,"E65L,N78S",0.100890185709749,0.153952900773005
PSD95-PDZ2 abundance,2,KVMEIKLIKGPKGLGFSIAGGVGNQHIPGDNSIYVTKIIEGGAAHKDGRLQIGDKILAVNSVGLLDVMHEDAVAALKWTYDVVYLKVAKP*,2,,FALSE,FALSE,546.666666666667,495,679,466,946,428,406,-0.229302621041985,0.0575319113015643,-0.530928971556732,0.110273825896735,-0.455158836709198,0.0658873752777265,-0.354289907173208,0.0403333815487443,0.139920039012229,0.00680456843146215,0.0848040249371623,0.0111599927587724,0.108429782186803,0.00733958649492278,0.116771660766436,0.00449920934427176,missense,"E65L,N78W",-0.493910260763283,-0.543885960893673
PSD95-PDZ2 abundance,2,KVMEIKLIKGPKGLGFSIAGGVGNQHIPGDNSIYVTKIIEGGAAHKDGRLQIGDKILAVNSVGLLDVMHEDAVAALKCTYDVVYLKVAKP*,2,,FALSE,FALSE,242.666666666667,242,272,214,1431,460,541,0.0650305733486739,0.0668636408042018,-0.278813576839122,0.119041519358672,-0.11976077633559,0.0837465528105991,-0.0508328069684574,0.0478460141770509,0.174732203558336,0.00790827575750165,0.110318746645089,0.0120473057249333,0.145791766390378,0.00932902647000419,0.150622455527515,0.00533724735704062,missense,"E65L,N78C",-0.0664490688521817,-0.0423748518507362
PSD95-PDZ2 abundance,2,KVMEIKLIKGPKGLGFSIAGGVGNQHIPGDNSIYVTKIIEGGAAHKDGRLQIGDKILAVNSVGLLDVMHEDAVAALKLTYDVVYLKVAKP*,2,,FALSE,FALSE,263.666666666667,212,380,199,573,738,1144,-0.15464259117355,0.0726062974011498,-0.144216518714477,0.0951239850113878,0.0654350241798688,0.0849288813641874,-0.0824903992080753,0.0477356648462377,0.14875043019586,0.00858748663209774,0.123940312613334,0.00962679017690714,0.166421827773916,0.00946073307764943,0.14709103491877,0.00532493783273929,missense,"E65L,N78L",-0.11104315514198,-0.0946940567169508
PSD95-PDZ2 abundance,2,KVMEIKLIKGPKGLGFSIAGGVGNQHIPGDNSIYVTKIIEGGAAHKDGRLQIGDKILAVNSVGLLDVMHEDAVAALKFTYDVVYLKVAKP*,2,,FALSE,FALSE,192.333333333333,119,332,126,312,163,331,-0.170445924828249,0.0961495743718632,-0.583283651566797,0.128912922331334,-0.204152181816347,0.110897739854229,-0.280929105931737,0.0632891926224456,0.146881295955995,0.0113720601952523,0.079505597635408,0.0130463169118399,0.136390905947186,0.0123535586342702,0.124955095672582,0.00705994181257007,missense,"E65L,N78F",-0.390571451036722,-0.422645572166355
PSD95-PDZ2 abundance,2,KVMEIKLIKGPKGLGFSIAGGVGNQHIPGDNSIYVTKIIEGGAAHKDGRLQIGDKILAVNSVGLLDVMHEDAVAALKHTYDVVYLKVAKP*,2,,FALSE,FALSE,110,91,143,96,551,87,497,0.0934539028326919,0.109973271707046,-0.489697571219556,0.189853951338401,0.082864288702687,0.121641315818837,-0.001451980337868,0.0749507855275516,0.17809396377364,0.0130070535817924,0.0889767479333502,0.019213704656851,0.168363377182568,0.0135503494416841,0.15613091199888,0.00836079846661325,missense,"E65L,N78H",0.00311063825246281,0.039234815915331
PSD95-PDZ2 abundance,2,KVMEIKLIKGPKGLGFSIAGGVGNQHIPGDNSIYVTKIIEGGAAHKDGRLQIGDKILAVNSVGLLDVMHEDAVAALKPTYDVVYLKVAKP*,2,,FALSE,FALSE,210.333333333333,110,296,225,456,764,494,-0.24094458830967,0.108846182378014,-0.0465323501769577,0.108193647953873,-0.174667624340977,0.0832871446417585,-0.157622445010182,0.056433887203444,0.138543089052501,0.0128737474514334,0.13382619990037,0.0109494734393371,0.139675366117937,0.00927785026246114,0.138710016775806,0.0062952289862544,missense,"E65L,N78P",-0.216877007200866,-0.21886170871605
PSD95-PDZ2 abundance,2,KVMEIKLIKGPKGLGFSIAGGVGNQHIPGDNSIYVTKIIEGGAAHKDGRLQIGDKILAVNSVGLEKVMHEDAVAALKTTYDVVYLKVAKP*,2,,FALSE,FALSE,188.333333333333,154,226,185,670,813,446,-0.00409897169638233,0.0839030391516049,-0.00496536276185737,0.1278010210557,-0.134617347042355,0.0903515308004154,-0.0533394312756486,0.0554040464711867,0.166555928700558,0.00992360515405335,0.138032885165747,0.0129337896635683,0.144136804642993,0.0100647942411284,0.150342840303786,0.00618034972575689,missense,"D66K,N78T",-0.0699799950137457,-0.0465174470821718
PSD95-PDZ2 abundance,2,KVMEIKLIKGPKGLGFSIAGGVGNQHIPGDNSIYVTKIIEGGAAHKDGRLQIGDKILAVNSVGLEKVMHEDAVAALKRTYDVVYLKVAKP*,2,,FALSE,FALSE,282,262,359,225,893,539,699,-0.069376571068806,0.0661662186782727,-0.21558047240339,0.105673551564558,-0.0748168043201548,0.0812357857688827,-0.0990187666419969,0.046151158580978,0.158835241486762,0.00782578837833872,0.116718098276167,0.0106944332498138,0.150798342667582,0.00904933720034362,0.145247287076442,0.00514818534829665,missense,"D66K,N78R",-0.134325640998735,-0.12200981198141
PSD95-PDZ2 abundance,2,KVMEIKLIKGPKGLGFSIAGGVGNQHIPGDNSIYVTKIIEGGAAHKDGRLQIGDKILAVNSVGLEKVMHEDAVAALKQTYDVVYLKVAKP*,2,,FALSE,FALSE,77.5,,88,67,26,65,178,,,-0.430294579605584,0.208458144203577,-0.100817002377233,0.148981059935984,-0.212208548866759,0.121208214005018,,,0.0949884823668879,0.0210964964795687,0.147902026010245,0.0165958860995192,0.132620908967127,0.0135208382762254,missense,"D66K,N78Q",-0.293769065421194,-0.309073924759023
PSD95-PDZ2 abundance,2,KVMEIKLIKGPKGLGFSIAGGVGNQHIPGDNSIYVTKIIEGGAAHKDGRLQIGDKILAVNSVGLEKVMHEDAVAALKPTYDVVYLKVAKP*,2,,FALSE,FALSE,99.3333333333333,74,132,92,185,33,187,-0.136489479777236,0.122728817426812,-0.762038119078823,0.223270375056528,-0.174540207599979,0.128934114377478,-0.237697575962287,0.0825896644795201,0.150897483647513,0.0145157116772246,0.0614151890836949,0.0225955320640871,0.13968955982633,0.0143627376357133,0.129777594955729,0.0092129193213678,missense,"D66K,N78P",-0.329673876663235,-0.35119859489684
PSD95-PDZ2 abundance,2,KVMEIKLIKGPKGLGFSIAGGVGNQHIPGDNSIYVTKIIEGGAAHKDGRLQIGDKILAVNSVGLEKVMHEDAVAALKLTYDVVYLKVAKP*,2,,FALSE,FALSE,99,58,140,,103,408,35,-0.251939980481182,0.13949803488015,-0.104279101462677,0.149647277181142,,,-0.183286183353219,0.102039512660464,0.137242612555733,0.0164990855148361,0.127982081217168,0.0151446865666514,,,0.135847213635375,0.0113825598355065,missense,"D66K,N78L",-0.253027923338954,-0.2612751169702
PSD95-PDZ2 abundance,2,KVMEIKLIKGPKGLGFSIAGGVGNQHIPGDNSIYVTKIIEGGAAHKDGRLQIGDKILAVNSVGLEKVMHEDAVAALKETYDVVYLKVAKP*,2,,FALSE,FALSE,181,176,194,173,501,250,349,-0.102740456413173,0.0910057584723881,-0.259866265178514,0.169772187076038,-0.176616055875572,0.09408328718931,-0.154144557724938,0.061037916362037,0.154889138605264,0.0107636770128588,0.112236262966039,0.0171813788358424,0.139458318744031,0.0104804967741072,0.139097976881586,0.00680881079408291,missense,"D66K,N78E",-0.211977923135014,-0.213113946978487
PSD95-PDZ2 abundance,2,KVMEIKLIKGPKGLGFSIAGGVGNQHIPGDNSIYVTKIIEGGAAHKDGRLQIGDKILAVNSVGLEKVMHEDAVAALKDTYDVVYLKVAKP*,2,,FALSE,FALSE,157.666666666667,165,168,140,673,580,407,-0.00924400491649007,0.0916402983121817,0.0419032511942924,0.167578900323456,-0.0760160469455403,0.102670797391171,-0.0273285804967502,0.0633024352743435,0.165947401539955,0.0108387270097159,0.142776108574483,0.0169594126160465,0.150664751900909,0.0114371105963593,0.153244364014002,0.00706141903716356,missense,"D66K,N78D",-0.0333401231205928,-0.00353038033542549
PSD95-PDZ2 abundance,2,KVMEIKLIKGPKGLGFSIAGGVGNQHIPGDNSIYVTKIIEGGAAHKDGRLQIGDKILAVNSVGLEKVMHEDAVAALKATYDVVYLKVAKP*,2,,FALSE,FALSE,264.666666666667,223,324,247,1236,787,1359,0.0640278511421088,0.0729792515044907,-0.0600682535146783,0.121060809926065,0.0933441556843227,0.0758141378616688,0.0561971928200082,0.0482258501665201,0.17461360690966,0.00863159765953564,0.132456331919424,0.0122516630864986,0.169530791878369,0.00844538760313656,0.16256170675503,0.00537961825597071,missense,"D66K,N78A",0.0843174521781482,0.134509241019596
PSD95-PDZ2 abundance,2,KVMEIKLIKGPKGLGFSIAGGVGNQHIPGDNSIYVTKIIEGGAAHKDGRLQIGDKILAVNSVGLEKVMHEDAVAALKGTYDVVYLKVAKP*,2,,FALSE,FALSE,135.333333333333,94,176,136,524,87,219,-0.0611554613400058,0.110764368350691,-0.555455073166934,0.159253018036291,-0.239616836703924,0.107722773525199,-0.229513312081715,0.0694857641611033,0.159807590613822,0.0131006202846152,0.0823219208281866,0.0161168120689124,0.132440287168357,0.0119998802567031,0.130690553778261,0.0077511725375586,missense,"D66K,N78G",-0.318145211850503,-0.337672797501833
PSD95-PDZ2 abundance,2,KVMEIKLIKGPKGLGFSIAGGVGNQHIPGDNSIYVTKIIEGGAAHKDGRLQIGDKILAVNSVGLEKVMHEDAVAALKVTYDVVYLKVAKP*,2,,FALSE,FALSE,103.333333333333,58,167,85,398,257,115,-0.127676939150038,0.134819086517799,-0.217672849941869,0.14176241073394,-0.494736130811051,0.150447831185418,-0.26660922377308,0.0819350166368696,0.151939784075157,0.0159456843919009,0.116506344326504,0.0143467179486308,0.104021032072368,0.0167592784703355,0.126552485852705,0.00913989301963555,missense,"D66K,N78V",-0.370399921382495,-0.398979689977714
PSD95-PDZ2 abundance,2,KVMEIKLIKGPKGLGFSIAGGVGNQHIPGDNSIYVTKIIEGGAAHKDGRLQIGDKILAVNSVGLEKVMHEDAVAALK*TYDVVYLKVAKP*,2,,FALSE,TRUE,103.333333333333,86,131,93,5,7,11,-1.11419484098482,0.273522384145539,-1.23453578497536,0.358867693893674,-0.957562526913391,0.218324585693223,-1.05835061584171,0.154100417286175,0.0352596943644102,0.0323507726120754,0.0135972187987052,0.0363183269705464,0.0524640478700407,0.0243204737464371,0.0382333285527677,0.017189980378219,stop,"D66K,N78*",-1.48567690422672,-1.70745823058074
PSD95-PDZ2 abundance,2,KVMEIKLIKGPKGLGFSIAGGVGNQHIPGDNSIYVTKIIEGGAAHKDGRLQIGDKILAVNSVGLEKVMHEDAVAALKWTYDVVYLKVAKP*,2,,FALSE,FALSE,68.5,64,73,,123,12,16,-0.204852288704825,0.132126950491078,-0.890424089527768,0.305897942728154,,,-0.312645446595811,0.121295777015861,0.142811894259105,0.0156272728633041,0.0484222010478948,0.0309576528973104,,,0.121417121647036,0.0135306059748778,missense,"D66K,N78W",-0.435248292587558,-0.47506186814523
PSD95-PDZ2 abundance,2,KVMEIKLIKGPKGLGFSIAGGVGNQHIPGDNSIYVTKIIEGGAAHKDGRLQIGDKILAVNSVGLEKVMHEDAVAALKCTYDVVYLKVAKP*,2,,FALSE,FALSE,51,,,51,41,79,117,,,,,-0.141218469824744,0.171993476578034,-0.141218469824744,0.171993476578034,,,,,0.143401466326347,0.0191593760198504,0.140539888599182,0.0191859602954062,missense,"D66K,N78C",-0.193769744987801,-0.191751531421101
PSD95-PDZ2 abundance,2,KVMEIKLIKGPKGLGFSIAGGVGNQHIPGDNSIYVTKIIEGGAAHKDGRLQIGDKILAVNSVGLEKVMHEDAVAALKFTYDVVYLKVAKP*,2,,FALSE,FALSE,73.6666666666667,66,80,75,110,22,114,-0.241888128555823,0.131962786541334,-0.732852087158553,0.256407308531677,-0.254551439701787,0.145592515696424,-0.3092036915892,0.0913591002797828,0.138431492131287,0.0156078564245879,0.06436889003892,0.0259490743450712,0.130776632940091,0.0162184160085756,0.12180105117865,0.010191154370885,missense,"D66K,N78F",-0.430400105821128,-0.469373820743292
PSD95-PDZ2 abundance,2,KVMEIKLIKGPKGLGFSIAGGVGNQHIPGDNSIYVTKIIEGGAAHKDGRLQIGDKILAVNSVGLENVMHEDAVAALKTTYDVVYLKVAKP*,2,,FALSE,FALSE,65,,76,54,231,573,355,,,0.281089314117706,0.189260780096441,0.148636475919508,0.161314671058056,0.204371091856224,0.122770068407698,,,0.166982348890515,0.0191536742125352,0.175690132194484,0.0179698003773853,0.17909058099076,0.0136950639338098,missense,"D66N,N78T",0.293040831691759,0.379390169449773
PSD95-PDZ2 abundance,2,KVMEIKLIKGPKGLGFSIAGGVGNQHIPGDNSIYVTKIIEGGAAHKDGRLQIGDKILAVNSVGLENVMHEDAVAALKRTYDVVYLKVAKP*,2,,FALSE,FALSE,111.333333333333,130,149,55,570,475,358,0.00490549510336345,0.0891201626949986,0.00752960221883514,0.137941927709156,-0.029970358784199,0.162696818334587,-0.000549771611145914,0.0680037813952183,0.167620929134952,0.0105406587746142,0.139297407526984,0.0139600753111338,0.155794054890349,0.0181237659806903,0.15623155384387,0.00758585660191702,missense,"D66N,N78R",0.0043815237167245,0.0407258592912195
PSD95-PDZ2 abundance,2,KVMEIKLIKGPKGLGFSIAGGVGNQHIPGDNSIYVTKIIEGGAAHKDGRLQIGDKILAVNSVGLENVMHEDAVAALKQTYDVVYLKVAKP*,2,,FALSE,FALSE,66,,,66,197,68,455,,,,,0.161716728511013,0.145785334628755,0.161716728511013,0.145785334628755,,,,,0.17714721930512,0.0162398952559388,0.174332464939796,0.0162624286542099,missense,"D66N,N78Q",0.232956276136952,0.308897051798733
PSD95-PDZ2 abundance,2,KVMEIKLIKGPKGLGFSIAGGVGNQHIPGDNSIYVTKIIEGGAAHKDGRLQIGDKILAVNSVGLENVMHEDAVAALKPTYDVVYLKVAKP*,2,,FALSE,FALSE,58.5,60,57,,273,20,96,0.0191751058847411,0.129667638808834,-0.658236553526545,0.272645476746735,,,-0.105782518732868,0.117099042469374,0.1693086627919,0.0153363985596779,0.0719201725690548,0.0275924184316859,,,0.144492787070714,0.0130624580893809,missense,"D66N,N78P",-0.143853318975635,-0.133187987776589
PSD95-PDZ2 abundance,2,KVMEIKLIKGPKGLGFSIAGGVGNQHIPGDNSIYVTKIIEGGAAHKDGRLQIGDKILAVNSVGLENVMHEDAVAALKLTYDVVYLKVAKP*,2,,FALSE,FALSE,150.333333333333,88,222,141,477,444,889,-0.0900824030623453,0.113980318934,-0.177887952845785,0.122176660184714,-0.0230868166857782,0.101944111636556,-0.0877334398656645,0.0645244944439415,0.156386265821902,0.0134809858125675,0.120532677501129,0.0123645899819349,0.156560853573858,0.011356160749319,0.146506171051342,0.00719774036267561,missense,"D66N,N78L",-0.118428701261083,-0.103359015069122
PSD95-PDZ2 abundance,2,KVMEIKLIKGPKGLGFSIAGGVGNQHIPGDNSIYVTKIIEGGAAHKDGRLQIGDKILAVNSVGLENVMHEDAVAALKETYDVVYLKVAKP*,2,,FALSE,FALSE,66.3333333333333,58,74,67,317,32,254,0.0668312301551016,0.130663518468683,-0.594239369810577,0.238488569449709,-0.00292608395412954,0.146909508981881,-0.0544458053045792,0.0903551893839868,0.174945175666923,0.0154541859083273,0.0783968509743261,0.0241356521954819,0.158806677467452,0.0163651237214128,0.150219423714894,0.0100791675969092,missense,"D66N,N78E",-0.0715384754737087,-0.048345906083101
PSD95-PDZ2 abundance,2,KVMEIKLIKGPKGLGFSIAGGVGNQHIPGDNSIYVTKIIEGGAAHKDGRLQIGDKILAVNSVGLENVMHEDAVAALKDTYDVVYLKVAKP*,2,,FALSE,FALSE,94,82,122,78,495,346,248,0.0926645049906065,0.114183522722807,-0.018314114239365,0.176932424038535,-0.0513611980721691,0.137028885695745,0.0233907894613743,0.0785916362554098,0.178000597996029,0.0135050196757782,0.136681957430936,0.0179060130997101,0.153411202113299,0.0152644623439234,0.158902135678285,0.00876693722778013,missense,"D66N,N78D",0.0381051069321941,0.0802914431134095
PSD95-PDZ2 abundance,2,KVMEIKLIKGPKGLGFSIAGGVGNQHIPGDNSIYVTKIIEGGAAHKDGRLQIGDKILAVNSVGLENVMHEDAVAALKATYDVVYLKVAKP*,2,,FALSE,FALSE,141,116,176,131,699,604,684,0.0559462721918905,0.101558636077686,0.0404851835053331,0.135208791847579,0.0677626443086309,0.104285752426435,0.05693469621476,0.0640704371139706,0.173657760740865,0.0120118152406626,0.142632596503404,0.0136834749830333,0.166681115219961,0.0116170100401719,0.162643975635984,0.00714709003524469,missense,"D66N,N78A",0.0853563274588596,0.135728082645563
PSD95-PDZ2 abundance,2,KVMEIKLIKGPKGLGFSIAGGVGNQHIPGDNSIYVTKIIEGGAAHKDGRLQIGDKILAVNSVGLENVMHEDAVAALKGTYDVVYLKVAKP*,2,,FALSE,FALSE,246.333333333333,203,307,229,461,834,813,-0.175797543043707,0.0800241230355622,-0.0540847561025652,0.127140722576717,-0.0983215347243118,0.081370198120191,-0.123688529267518,0.0520543331937135,0.146248335021059,0.00946482758949161,0.133061877136054,0.0128669657714601,0.148180010990019,0.00906431019136436,0.142495362435768,0.00580668749611158,missense,"D66N,N78G",-0.169076405205451,-0.162780517316046
PSD95-PDZ2 abundance,2,KVMEIKLIKGPKGLGFSIAGGVGNQHIPGDNSIYVTKIIEGGAAHKDGRLQIGDKILAVNSVGLENVMHEDAVAALKVTYDVVYLKVAKP*,2,,FALSE,FALSE,160.666666666667,122,248,112,727,1090,453,0.0533116476062043,0.0999233547129658,0.0113942843631108,0.133318811306759,-0.0985613797790515,0.115197293940951,-0.00624208394786437,0.0656855990767835,0.173346151359586,0.011818402859617,0.139688523228234,0.013492204126343,0.148153293223266,0.012832511528904,0.155596573490811,0.00732726217843129,missense,"D66N,N78V",-0.00363688354592372,0.0313184080532017
PSD95-PDZ2 abundance,2,KVMEIKLIKGPKGLGFSIAGGVGNQHIPGDNSIYVTKIIEGGAAHKDGRLQIGDKILAVNSVGLENVMHEDAVAALK*TYDVVYLKVAKP*,2,,FALSE,TRUE,66,,66,,27,4,25,,,-1.1959742859346,0.460353536854909,,,-1.1959742859346,0.460353536854909,,,0.0174997409662532,0.0465889534166251,,,0.0228813377526273,0.0513526725296516,stop,"D66N,N78*",-1.67953883071779,-1.93490322815132
PSD95-PDZ2 abundance,2,KVMEIKLIKGPKGLGFSIAGGVGNQHIPGDNSIYVTKIIEGGAAHKDGRLQIGDKILAVNSVGLENVMHEDAVAALKSTYDVVYLKVAKP*,2,,FALSE,FALSE,50,,50,,276,125,168,,,-0.0569369204321161,0.218026460178095,,,-0.0569369204321161,0.218026460178095,,,0.132773230823062,0.0220648344883475,,,0.14994153854809,0.0243209631641292,missense,"D66N,N78S",-0.0750475548160152,-0.0524628699291331
PSD95-PDZ2 abundance,2,KVMEIKLIKGPKGLGFSIAGGVGNQHIPGDNSIYVTKIIEGGAAHKDGRLQIGDKILAVNSVGLENVMHEDAVAALKWTYDVVYLKVAKP*,2,,FALSE,FALSE,127.333333333333,75,206,101,104,361,38,-0.289697960361407,0.127489074497392,-0.1657340545166,0.166249531946973,-0.638968257924045,0.151535258307977,-0.365625034544882,0.084139242138124,0.132776799546636,0.0150787295616527,0.121762683046339,0.0168248771418789,0.0879541578368964,0.0168804134432996,0.115507221509651,0.00938577550187029,missense,"D66N,N78W",-0.509877351510182,-0.562619061208267
PSD95-PDZ2 abundance,2,KVMEIKLIKGPKGLGFSIAGGVGNQHIPGDNSIYVTKIIEGGAAHKDGRLQIGDKILAVNSVGLENVMHEDAVAALKCTYDVVYLKVAKP*,2,,FALSE,FALSE,87.3333333333333,86,101,75,125,910,168,-0.277463995980366,0.120427446875565,0.335649331907218,0.178539326298633,-0.14779107563121,0.142017795579774,-0.106265368351707,0.0816756540476645,0.134223767775842,0.0142435178104151,0.172503962006755,0.0180686357115668,0.142669304685209,0.0158202066796913,0.144438924948731,0.009110960990133,missense,"D66N,N78C",-0.144533479279822,-0.133985973546841
PSD95-PDZ2 abundance,2,KVMEIKLIKGPKGLGFSIAGGVGNQHIPGDNSIYVTKIIEGGAAHKDGRLQIGDKILAVNSVGLETVMHEDAVAALKKTYDVVYLKVAKP*,2,,FALSE,FALSE,54,,54,,42,13,12,,,-0.77359502117942,0.30699666150033,,,-0.77359502117942,0.30699666150033,,,0.0602456010812139,0.0310688460425712,,,0.0699979608038451,0.0342456346342604,missense,"D66T,N78K",-1.08455936301391,-1.23685433306471
PSD95-PDZ2 abundance,2,KVMEIKLIKGPKGLGFSIAGGVGNQHIPGDNSIYVTKIIEGGAAHKDGRLQIGDKILAVNSVGLETVMHEDAVAALKTTYDVVYLKVAKP*,2,,FALSE,FALSE,57.3333333333333,50,67,55,96,114,131,-0.20510601742425,0.146168385190693,-0.174766353559579,0.206489640485024,-0.130889536543415,0.16530111619725,-0.173028307333176,0.0967389412438125,0.142781884575865,0.0172880190670694,0.120848591319721,0.0208972788767874,0.144552067619828,0.0184138742046253,0.13699148495282,0.0107912783824759,missense,"D66T,N78T",-0.23857828974315,-0.24432234580167
PSD95-PDZ2 abundance,2,KVMEIKLIKGPKGLGFSIAGGVGNQHIPGDNSIYVTKIIEGGAAHKDGRLQIGDKILAVNSVGLETVMHEDAVAALKRTYDVVYLKVAKP*,2,,FALSE,FALSE,243,222,246,261,972,516,529,-0.0587404356364263,0.0750892213333602,-0.134379985641588,0.127557234815083,-0.203011858075174,0.077605680522421,-0.129391902432106,0.0496992809018069,0.160093227007468,0.00888115366704607,0.124935794877345,0.0129091178735234,0.136517933389018,0.00864495819253262,0.141859148241702,0.00554398020822427,missense,"D66T,N78R",-0.177110393170154,-0.172206248330836
PSD95-PDZ2 abundance,2,KVMEIKLIKGPKGLGFSIAGGVGNQHIPGDNSIYVTKIIEGGAAHKDGRLQIGDKILAVNSVGLETVMHEDAVAALKMTYDVVYLKVAKP*,2,,FALSE,FALSE,83.6666666666667,70,111,70,216,108,40,-0.0817730130509043,0.124022623514912,-0.34591505414784,0.19141283065165,-0.523906100435777,0.168522184369699,-0.260395681077983,0.0885553354511323,0.157369056271192,0.0146687361790071,0.103527905801592,0.0193714672238625,0.100771615712822,0.01877268814065,0.127245609718876,0.00987839296998539,missense,"D66T,N78M",-0.361647289248844,-0.388710822694658
PSD95-PDZ2 abundance,2,KVMEIKLIKGPKGLGFSIAGGVGNQHIPGDNSIYVTKIIEGGAAHKDGRLQIGDKILAVNSVGLETVMHEDAVAALKETYDVVYLKVAKP*,2,,FALSE,FALSE,52,,52,,117,26,43,,,-0.549781508307537,0.260878585813897,,,-0.549781508307537,0.260878585813897,,,0.0828961000790868,0.0264015790231874,,,0.0949644726563285,0.0291011396997738,missense,"D66T,N78E",-0.769287151839835,-0.866966915754527
PSD95-PDZ2 abundance,2,KVMEIKLIKGPKGLGFSIAGGVGNQHIPGDNSIYVTKIIEGGAAHKDGRLQIGDKILAVNSVGLETVMHEDAVAALKATYDVVYLKVAKP*,2,,FALSE,FALSE,173.666666666667,71,251,199,932,635,972,0.126936725729105,0.120095935965293,-0.0598605529236449,0.112416960312471,0.0666665652551297,0.084609971375669,0.046422815123705,0.0589102307902197,0.182054133956114,0.014204308463399,0.132477351749588,0.0113768834340183,0.166559016456965,0.00942520779780699,0.161471369922932,0.00657146638013083,missense,"D66T,N78A",0.0705488926768812,0.118355527709312
PSD95-PDZ2 abundance,2,KVMEIKLIKGPKGLGFSIAGGVGNQHIPGDNSIYVTKIIEGGAAHKDGRLQIGDKILAVNSVGLETVMHEDAVAALKGTYDVVYLKVAKP*,2,,FALSE,FALSE,353,363,455,241,833,826,376,-0.166197182675686,0.0607196028930328,-0.211639600900566,0.108408804703713,-0.300613468562704,0.08252228474849,-0.213109981483809,0.0445804533094202,0.147383814576891,0.00718159163618148,0.117116924535047,0.0109712478518116,0.125645509662964,0.00919264797113479,0.132520353697568,0.00497297237176134,missense,"D66T,N78G",-0.295038857627907,-0.310563685490273
PSD95-PDZ2 abundance,2,KVMEIKLIKGPKGLGFSIAGGVGNQHIPGDNSIYVTKIIEGGAAHKDGRLQIGDKILAVNSVGLETVMHEDAVAALKVTYDVVYLKVAKP*,2,,FALSE,FALSE,337.333333333333,334,384,294,423,188,350,-0.327636325892125,0.0633770446794275,-0.576204437603878,0.119845829642411,-0.382870625432392,0.0805289023005602,-0.382255529806142,0.0459902003683912,0.128289651482348,0.00749589971458627,0.0802220321648307,0.0121287039794088,0.116482395862685,0.00897059324771666,0.113652081255941,0.00513023037734455,missense,"D66T,N78V",-0.533303698501745,-0.590103598946155
PSD95-PDZ2 abundance,2,KVMEIKLIKGPKGLGFSIAGGVGNQHIPGDNSIYVTKIIEGGAAHKDGRLQIGDKILAVNSVGLETVMHEDAVAALK*TYDVVYLKVAKP*,2,,FALSE,TRUE,77.3333333333333,69,54,109,1,2,6,-1.47530975935661,0.572889024154506,-1.34678120334422,0.625080762735301,-1.16815193816483,0.270481473759443,-1.24042497679213,0.22777404670322,-0.00745105725311682,0.067758266330827,0.00223769584740369,0.063259769297443,0.0290052411975989,0.0301305396301426,0.017922840448754,0.0254083114273771,stop,"D66T,N78*",-1.74215376140292,-2.00836506264009
PSD95-PDZ2 abundance,2,KVMEIKLIKGPKGLGFSIAGGVGNQHIPGDNSIYVTKIIEGGAAHKDGRLQIGDKILAVNSVGLETVMHEDAVAALKSTYDVVYLKVAKP*,2,,FALSE,FALSE,100.333333333333,95,122,84,402,86,384,0.000315563098551195,0.109398894957318,-0.444602538201319,0.193463721973322,0.0486098100828471,0.130462610840764,-0.0532254885069309,0.0769171959949604,0.16707805639327,0.0129391193551947,0.0935404804224307,0.0195790226624516,0.164547567133844,0.0145330059451152,0.150355550677924,0.00858015256016842,missense,"D66T,N78S",-0.0698194909039626,-0.0463291385394865
PSD95-PDZ2 abundance,2,KVMEIKLIKGPKGLGFSIAGGVGNQHIPGDNSIYVTKIIEGGAAHKDGRLQIGDKILAVNSVGLETVMHEDAVAALKWTYDVVYLKVAKP*,2,,FALSE,FALSE,54,,,54,14,5,92,,,,,-0.223138802710187,0.170172746792133,-0.223138802710187,0.170172746792133,,,,,0.13427587335241,0.018956554103039,0.13140163355953,0.0189828569563961,missense,"D66T,N78W",-0.30916583594543,-0.327137907191597
PSD95-PDZ2 abundance,2,KVMEIKLIKGPKGLGFSIAGGVGNQHIPGDNSIYVTKIIEGGAAHKDGRLQIGDKILAVNSVGLETVMHEDAVAALKCTYDVVYLKVAKP*,2,,FALSE,FALSE,60,,60,,29,58,26,,,-0.347906283568514,0.224586845044706,,,-0.347906283568514,0.224586845044706,,,0.103326388299727,0.0227287621884229,,,0.117483757245078,0.0250527774519594,missense,"D66T,N78C",-0.484918046203356,-0.533336007863928
PSD95-PDZ2 abundance,2,KVMEIKLIKGPKGLGFSIAGGVGNQHIPGDNSIYVTKIIEGGAAHKDGRLQIGDKILAVNSVGLETVMHEDAVAALKFTYDVVYLKVAKP*,2,,FALSE,FALSE,113,,113,,172,220,64,,,-0.197351676604573,0.160233326567174,,,-0.197351676604573,0.160233326567174,,,0.118562898957214,0.0162160217954006,,,0.134278200667995,0.0178741095457993,missense,"D66T,N78F",-0.272841111120635,-0.284520581040616
PSD95-PDZ2 abundance,2,KVMEIKLIKGPKGLGFSIAGGVGNQHIPGDNSIYVTKIIEGGAAHKDGRLQIGDKILAVNSVGLETVMHEDAVAALKPTYDVVYLKVAKP*,2,,FALSE,FALSE,57,,57,,96,10,36,,,-0.870493164297832,0.330717378463465,,,-0.870493164297832,0.330717378463465,,,0.0504392615736628,0.0334694431687594,,,0.059188923370818,0.0368916927458121,missense,"D66T,N78P",-1.22105376608908,-1.39699392177998
PSD95-PDZ2 abundance,2,KVMEIKLIKGPKGLGFSIAGGVGNQHIPGDNSIYVTKIIEGGAAHKDGRLQIGDKILAVNSVGLETVMHEDAVAALKLTYDVVYLKVAKP*,2,,FALSE,FALSE,157,157,163,151,341,95,459,-0.173051806760086,0.0952759584909221,-0.502845744351816,0.185598110257807,-0.0637367950155419,0.0986796078471418,-0.166222368035165,0.0642974739221259,0.146573086102918,0.0112687335559978,0.0876461192392438,0.0187830026724437,0.152032610785153,0.0109925082616548,0.137750690963086,0.00717241610733491,missense,"D66T,N78L",-0.22899118526466,-0.233074448938748
PSD95-PDZ2 abundance,2,KVMEIKLIKGPKGLGFSIAGGVGNQHIPGDNSIYVTKIIEGGAAHKDGRLQIGDKILAVNSVGLETVMHEDAVAALKYTYDVVYLKVAKP*,2,,FALSE,FALSE,68.6666666666667,50,87,69,257,90,76,0.0508691264447083,0.138979664106155,-0.327143511503988,0.201494523390393,-0.343228098359316,0.156080002253654,-0.166138936184685,0.0922719335145609,0.173057262949438,0.0164377753771278,0.10542763384923,0.0203917602720597,0.120898412665657,0.0173866794942081,0.137759997828686,0.0102929813851836,missense,"D66T,N78Y",-0.228873659992635,-0.232936564539815
PSD95-PDZ2 abundance,2,KVMEIKLIKGPKGLGFSIAGGVGNQHIPGDNSIYVTKIIEGGAAHKDGRLQIGDKILAVNSVGLERVMHEDAVAALKKTYDVVYLKVAKP*,2,,FALSE,FALSE,115,,156,74,503,485,540,,,-0.00676568882074694,0.13782935379024,0.0806243587256356,0.138568677330195,0.0366955812719992,0.0977204122899908,,,0.137850687571556,0.0139486825430883,0.168113858063923,0.0154359888896019,0.160386292010816,0.0109007619797478,missense,"D66R,N78K",0.0568467417849012,0.102279727098295
PSD95-PDZ2 abundance,2,KVMEIKLIKGPKGLGFSIAGGVGNQHIPGDNSIYVTKIIEGGAAHKDGRLQIGDKILAVNSVGLERVMHEDAVAALKTTYDVVYLKVAKP*,2,,FALSE,FALSE,257,166,351,254,257,702,1060,-0.274002175770016,0.0869808323769147,-0.149050036303888,0.120491801406304,0.00640488498037135,0.0755612684361492,-0.120576705728317,0.0515572618048173,0.134633213455393,0.0102876301646207,0.12345114829117,0.0121940779713675,0.159846109578498,0.00841721897428014,0.142842487943417,0.00575123892840374,missense,"D66R,N78T",-0.16469297242966,-0.157637734124492
PSD95-PDZ2 abundance,2,KVMEIKLIKGPKGLGFSIAGGVGNQHIPGDNSIYVTKIIEGGAAHKDGRLQIGDKILAVNSVGLERVMHEDAVAALKRTYDVVYLKVAKP*,2,,FALSE,FALSE,835.666666666667,728,1159,620,2258,1696,2952,-0.105295661949017,0.0409919160733076,-0.256193809714415,0.0657545036146632,-0.00139469091761936,0.0483739150558586,-0.0977177083218535,0.0282419583086304,0.154586922486735,0.00484830577930045,0.112607924836415,0.0066545236662369,0.158977268443369,0.00538865802673044,0.14539242079761,0.00315040489647909,missense,"D66R,N78R",-0.132492920855099,-0.11985960623363
PSD95-PDZ2 abundance,2,KVMEIKLIKGPKGLGFSIAGGVGNQHIPGDNSIYVTKIIEGGAAHKDGRLQIGDKILAVNSVGLERVMHEDAVAALKMTYDVVYLKVAKP*,2,,FALSE,FALSE,161,170,234,79,518,600,242,-0.124195302941558,0.0833249828735269,-0.0439365803096702,0.127459964065851,-0.167057622694569,0.1389156411642,-0.113631784280982,0.0623295146589569,0.152351573485557,0.00985523573241532,0.134088898439092,0.0128992738253257,0.140523089449985,0.0154746392540996,0.143617197483536,0.00695288924482041,missense,"D66R,N78M",-0.154910092419261,-0.146160147161066
PSD95-PDZ2 abundance,2,KVMEIKLIKGPKGLGFSIAGGVGNQHIPGDNSIYVTKIIEGGAAHKDGRLQIGDKILAVNSVGLERVMHEDAVAALKPTYDVVYLKVAKP*,2,,FALSE,FALSE,176.666666666667,152,226,152,713,205,248,-0.113742558723582,0.0882421355226773,-0.373043855463331,0.124267523621686,-0.381327277079179,0.107634870316952,-0.256457412587436,0.0598150993194823,0.153587868468961,0.0104368103912809,0.100782401836594,0.0125761907006588,0.116654318612414,0.0119900881956687,0.127684925583614,0.00667240492745485,missense,"D66R,N78P",-0.356099694739112,-0.382202207812784
PSD95-PDZ2 abundance,2,KVMEIKLIKGPKGLGFSIAGGVGNQHIPGDNSIYVTKIIEGGAAHKDGRLQIGDKILAVNSVGLERVMHEDAVAALKLTYDVVYLKVAKP*,2,,FALSE,FALSE,517.666666666667,473,627,453,1234,890,911,-0.168030505572666,0.0537854555383641,-0.299816016932646,0.0904496716998347,-0.232401577014185,0.0592964100947708,-0.213777317763852,0.0364585383738739,0.147166978896879,0.00636145757282033,0.108193246079073,0.00915373773418138,0.133244037846737,0.00660537969367414,0.132445911994154,0.00406696860594201,missense,"D66R,N78L",-0.295978892846988,-0.311666564802318
PSD95-PDZ2 abundance,2,KVMEIKLIKGPKGLGFSIAGGVGNQHIPGDNSIYVTKIIEGGAAHKDGRLQIGDKILAVNSVGLERVMHEDAVAALKETYDVVYLKVAKP*,2,,FALSE,FALSE,395.666666666667,275,506,406,1994,1707,1390,0.105436314412328,0.0678852172443802,0.0142832509603911,0.0997762363633084,-0.0466121188944737,0.060376243368508,0.0194787381508113,0.0411077157725879,0.179511179675615,0.00802910238463605,0.139980894024693,0.0100976098929841,0.153940230280668,0.00672566874266543,0.158465744353385,0.00458558672305157,missense,"D66R,N78E",0.0325944429375065,0.0738261562901006
PSD95-PDZ2 abundance,2,KVMEIKLIKGPKGLGFSIAGGVGNQHIPGDNSIYVTKIIEGGAAHKDGRLQIGDKILAVNSVGLERVMHEDAVAALKDTYDVVYLKVAKP*,2,,FALSE,FALSE,183.666666666667,106,236,209,608,382,521,-0.121346348130069,0.0992736326295868,-0.215293947372402,0.117410247719689,-0.123844245392561,0.084811164139657,-0.144226778272884,0.0565201099759552,0.152688532705829,0.0117415571877496,0.116747095340929,0.0118822168697077,0.145336884492038,0.0094476198560688,0.140204310252895,0.00630484718063521,missense,"D66R,N78D",-0.198007362476436,-0.196723239465342
PSD95-PDZ2 abundance,2,KVMEIKLIKGPKGLGFSIAGGVGNQHIPGDNSIYVTKIIEGGAAHKDGRLQIGDKILAVNSVGLERVMHEDAVAALKATYDVVYLKVAKP*,2,,FALSE,FALSE,322.333333333333,239,407,321,1436,1083,1236,0.0357049700383601,0.0672874322442209,-0.0605971800801319,0.0952752547759011,-0.0467847897416411,0.0675972735879139,-0.0164186826718745,0.0426448274309668,0.171263727194446,0.00795839955469591,0.132402803200416,0.00964209906333473,0.153920995448311,0.00753006223465656,0.154461368697317,0.00475705231485199,missense,"D66R,N78A",-0.0179720268568933,0.0144999605397981
PSD95-PDZ2 abundance,2,KVMEIKLIKGPKGLGFSIAGGVGNQHIPGDNSIYVTKIIEGGAAHKDGRLQIGDKILAVNSVGLERVMHEDAVAALKGTYDVVYLKVAKP*,2,,FALSE,FALSE,778,663,1002,669,1888,894,1497,-0.127167513070202,0.044516081492108,-0.382057027743738,0.0749120142142602,-0.210978669689486,0.0494537870102693,-0.200162961348634,0.0302655021627492,0.152000036282021,0.0052651253184658,0.099870245787187,0.00758128712210525,0.135630462873073,0.00550895138459193,0.133964600416685,0.00337613224854829,missense,"D66R,N78G",-0.276801193539821,-0.28916667608627
PSD95-PDZ2 abundance,2,KVMEIKLIKGPKGLGFSIAGGVGNQHIPGDNSIYVTKIIEGGAAHKDGRLQIGDKILAVNSVGLERVMHEDAVAALKVTYDVVYLKVAKP*,2,,FALSE,FALSE,1026.66666666667,848,1249,983,1948,1510,1619,-0.201942019358083,0.0428074410211957,-0.343128373917378,0.0730962207665531,-0.254203647555758,0.0405589577851947,-0.245345521700644,0.0273101726744916,0.143156105436448,0.00506303641256893,0.103809924956546,0.00739752418867069,0.13081537557519,0.00451810346904185,0.128924462696315,0.00304646373233671,missense,"D66R,N78V",-0.340447063379854,-0.363838041284997
PSD95-PDZ2 abundance,2,KVMEIKLIKGPKGLGFSIAGGVGNQHIPGDNSIYVTKIIEGGAAHKDGRLQIGDKILAVNSVGLERVMHEDAVAALK*TYDVVYLKVAKP*,2,,FALSE,TRUE,104.5,53,156,,5,2,7,-1.22655228148004,0.417527928446343,-1.67164306984627,0.606219290063124,,,-1.36975639699623,0.343861218782291,0.0219706539807846,0.0493829823637812,-0.0306391545591403,0.0613509401013073,,,0.00349585436560074,0.0383578948570982,stop,"D66R,N78*",-1.92433490989046,-2.22210579876685
PSD95-PDZ2 abundance,2,KVMEIKLIKGPKGLGFSIAGGVGNQHIPGDNSIYVTKIIEGGAAHKDGRLQIGDKILAVNSVGLERVMHEDAVAALKYTYDVVYLKVAKP*,2,,FALSE,FALSE,151.333333333333,71,221,162,329,147,107,-0.0580722939724657,0.122839336315474,-0.491463540771122,0.147548676295538,-0.486603436448066,0.10895538522488,-0.34317129919537,0.0713482294376161,0.160172251249345,0.0145287832634774,0.0887980273054277,0.0149323027983688,0.104926981254017,0.0121371882029724,0.118011947174079,0.00795893149189623,missense,"D66R,N78Y",-0.478248167454568,-0.525510693304887
PSD95-PDZ2 abundance,2,KVMEIKLIKGPKGLGFSIAGGVGNQHIPGDNSIYVTKIIEGGAAHKDGRLQIGDKILAVNSVGLERVMHEDAVAALKWTYDVVYLKVAKP*,2,,FALSE,FALSE,240.666666666667,191,338,193,271,246,311,-0.31436472293031,0.0839257931144855,-0.46095508390981,0.122296957520938,-0.294261228613086,0.0918219339592279,-0.337015203295966,0.0552629103674165,0.129859346083236,0.00992629637174463,0.0918855610414241,0.0123767643795332,0.126353123441024,0.0102285911919254,0.118698662820804,0.00616460592118326,missense,"D66R,N78W",-0.469576457058263,-0.515336765985996
PSD95-PDZ2 abundance,2,KVMEIKLIKGPKGLGFSIAGGVGNQHIPGDNSIYVTKIIEGGAAHKDGRLQIGDKILAVNSVGLERVMHEDAVAALKCTYDVVYLKVAKP*,2,,FALSE,FALSE,302.666666666667,225,420,263,823,625,1045,-0.0759550782839664,0.0848258878720699,-0.178162293891992,0.122820955174947,-0.0087528662023102,0.0743641090531651,-0.062029056987118,0.0508921141724689,0.158057170647297,0.0100327547916758,0.120504913486738,0.0124297942801175,0.158157597547098,0.00828386027236519,0.149373508110501,0.00567704136975953,missense,"D66R,N78C",-0.082220531687232,-0.060878435257392
PSD95-PDZ2 abundance,2,KVMEIKLIKGPKGLGFSIAGGVGNQHIPGDNSIYVTKIIEGGAAHKDGRLQIGDKILAVNSVGLERVMHEDAVAALKFTYDVVYLKVAKP*,2,,FALSE,FALSE,79,,93,65,67,48,40,,,-0.540059372389435,0.215912785869126,-0.503502548662928,0.17286567926284,-0.517782266003023,0.134944111807109,,,0.0838800050589269,0.0218509252511311,0.103044488663205,0.0192565358629804,0.0985340045045841,0.0150530847026364,missense,"D66R,N78F",-0.724211804298089,-0.814083079832275
PSD95-PDZ2 abundance,2,KVMEIKLIKGPKGLGFSIAGGVGNQHIPGDNSIYVTKIIEGGAAHKDGRLQIGDKILAVNSVGLESVMHEDAVAALKKTYDVVYLKVAKP*,2,,FALSE,FALSE,95,,114,76,708,270,555,,,-0.0734934692611529,0.180254358490965,0.177573097120494,0.135716055821962,0.0867399968655235,0.108420998300376,,,0.131097665805346,0.0182422013486691,0.178913554485632,0.015118218418268,0.165968772170454,0.0120944178230825,missense,"D66S,N78K",0.127341205495484,0.184986081139047
PSD95-PDZ2 abundance,2,KVMEIKLIKGPKGLGFSIAGGVGNQHIPGDNSIYVTKIIEGGAAHKDGRLQIGDKILAVNSVGLESVMHEDAVAALKTTYDVVYLKVAKP*,2,,FALSE,FALSE,83,56,110,,703,335,129,-0.0310908309986491,0.134263732963416,-0.0515218013987634,0.152413952193633,,,-0.0400179491323333,0.100747868910813,0.163363475163738,0.0158800001276558,0.13332125469644,0.0154246811424649,,,0.151828858451467,0.0112384763144936,missense,"D66S,N78T",-0.0512148495247726,-0.0245015796686824
PSD95-PDZ2 abundance,2,KVMEIKLIKGPKGLGFSIAGGVGNQHIPGDNSIYVTKIIEGGAAHKDGRLQIGDKILAVNSVGLESVMHEDAVAALKSTYDVVYLKVAKP*,2,,FALSE,FALSE,235,,334,136,860,582,854,,,-0.204496349622918,0.0977852224150374,0.0223826364476352,0.103315098174041,-0.0972908827148388,0.071019093193018,,,0.117839839804236,0.00989611419747677,0.161625966317275,0.0115088830915405,0.145440033412415,0.00792221617544193,missense,"D66S,N78S",-0.131891678100886,-0.119154209050973
PSD95-PDZ2 abundance,2,KVMEIKLIKGPKGLGFSIAGGVGNQHIPGDNSIYVTKIIEGGAAHKDGRLQIGDKILAVNSVGLESVMHEDAVAALKMTYDVVYLKVAKP*,2,,FALSE,FALSE,198,124,290,180,462,976,559,-0.0743816700986216,0.0923502991631591,-0.0139701225894832,0.108720230397875,-0.104273178184349,0.091108132679636,-0.0696974893982466,0.0556995923805476,0.158243264997816,0.0109227021335658,0.137121580478043,0.0110027649272688,0.147517022036858,0.0101490766231683,0.148518090552259,0.00621331802313237,missense,"D66S,N78M",-0.093022576708881,-0.0735517391297715
PSD95-PDZ2 abundance,2,KVMEIKLIKGPKGLGFSIAGGVGNQHIPGDNSIYVTKIIEGGAAHKDGRLQIGDKILAVNSVGLESVMHEDAVAALKITYDVVYLKVAKP*,2,,FALSE,FALSE,100,,100,,60,14,32,,,-0.886277040101604,0.282657234533246,,,-0.886277040101604,0.282657234533246,,,0.0488418930390805,0.0286056338841422,,,0.0574282239506781,0.0315305591052676,missense,"D66S,N78I",-1.24328753277144,-1.42307928624832
PSD95-PDZ2 abundance,2,KVMEIKLIKGPKGLGFSIAGGVGNQHIPGDNSIYVTKIIEGGAAHKDGRLQIGDKILAVNSVGLESVMHEDAVAALKRTYDVVYLKVAKP*,2,,FALSE,FALSE,568,596,659,449,1857,1645,2411,-0.121228934391078,0.0461388739031755,-0.0892752570808964,0.0775764537765424,0.0286016416867126,0.0568961507226417,-0.0666220606357832,0.0325329975640439,0.152702419778302,0.00545706057250742,0.129500508580079,0.00785093520930503,0.162318738288721,0.00633800053040148,0.148861156203945,0.00362907252049818,missense,"D66S,N78R",-0.0886904109973083,-0.0684691040936991
PSD95-PDZ2 abundance,2,KVMEIKLIKGPKGLGFSIAGGVGNQHIPGDNSIYVTKIIEGGAAHKDGRLQIGDKILAVNSVGLESVMHEDAVAALKLTYDVVYLKVAKP*,2,,FALSE,FALSE,198.666666666667,149,290,157,572,953,596,-0.0876511781217566,0.0861845977372818,-0.094091200043163,0.106949384368112,-0.0644370415232865,0.096944237574329,-0.081845179031006,0.0551771082705028,0.156673818175131,0.0101934557669637,0.129013122855057,0.0108235507873009,0.151954606163028,0.0107991950485492,0.147163009559584,0.00615503465338055,missense,"D66S,N78L",-0.110134273505172,-0.0936277277816234
PSD95-PDZ2 abundance,2,KVMEIKLIKGPKGLGFSIAGGVGNQHIPGDNSIYVTKIIEGGAAHKDGRLQIGDKILAVNSVGLESVMHEDAVAALKETYDVVYLKVAKP*,2,,FALSE,FALSE,256.333333333333,205,329,235,807,619,944,-0.0965799635792186,0.0764928297162442,-0.223726264097201,0.112619464414195,-0.0367298614210463,0.0794735596624329,-0.0979251593393336,0.0495026347666612,0.15561776892732,0.00904716500016944,0.115893723356932,0.0113973773661956,0.155041073699997,0.00885303235624594,0.145369279530488,0.00552204423125459,missense,"D66S,N78E",-0.132785144234073,-0.120202452025601
PSD95-PDZ2 abundance,2,KVMEIKLIKGPKGLGFSIAGGVGNQHIPGDNSIYVTKIIEGGAAHKDGRLQIGDKILAVNSVGLESVMHEDAVAALKDTYDVVYLKVAKP*,2,,FALSE,FALSE,99,,106,92,236,286,416,,,-0.0335838564863013,0.181812922357138,0.0456007970178272,0.12470201063299,0.0202674068054896,0.102837353933375,,,0.135136620525116,0.0183999319916312,0.164212375277104,0.0138912984357568,0.158553720745257,0.0114715594376348,missense,"D66S,N78D",0.0337053915458081,0.0751295566435879
PSD95-PDZ2 abundance,2,KVMEIKLIKGPKGLGFSIAGGVGNQHIPGDNSIYVTKIIEGGAAHKDGRLQIGDKILAVNSVGLESVMHEDAVAALKATYDVVYLKVAKP*,2,,FALSE,FALSE,214,197,305,140,1883,1917,1050,0.176143853932563,0.0752022018585711,0.169761177495725,0.107378035561455,0.165282981317646,0.10008075271642,0.171636583876297,0.0524580934512531,0.187874091325878,0.00889451640257541,0.155715657194224,0.010866931382604,0.177544485409995,0.0111485901197746,0.175439029880288,0.00585172715938336,missense,"D66S,N78A",0.246929761005716,0.325291190088568
PSD95-PDZ2 abundance,2,KVMEIKLIKGPKGLGFSIAGGVGNQHIPGDNSIYVTKIIEGGAAHKDGRLQIGDKILAVNSVGLESVMHEDAVAALKGTYDVVYLKVAKP*,2,,FALSE,FALSE,570,455,702,553,1594,1061,1074,-0.0663181189628472,0.0522597637574141,-0.216224089350552,0.0859710489213096,-0.189924795063759,0.0528167889123249,-0.141431215156718,0.0341011630995173,0.159196978932616,0.00618100686478846,0.116652962597674,0.00870048967308284,0.137975779152822,0.00588357616268764,0.140516156748571,0.00380400218817408,missense,"D66S,N78G",-0.194069426139166,-0.192103126909591
PSD95-PDZ2 abundance,2,KVMEIKLIKGPKGLGFSIAGGVGNQHIPGDNSIYVTKIIEGGAAHKDGRLQIGDKILAVNSVGLESVMHEDAVAALKVTYDVVYLKVAKP*,2,,FALSE,FALSE,249.666666666667,152,384,213,693,449,472,-0.0499937567073854,0.0852899236308996,-0.333098965243015,0.11575752692087,-0.373773968159724,0.0898648198683723,-0.232238928121168,0.0545605320129848,0.161127737663801,0.0100876384728219,0.104824926723924,0.0117149573047375,0.117495726604515,0.0100105766164515,0.130386509914773,0.00608625525644532,missense,"D66S,N78V",-0.321984618080018,-0.342177311391438
PSD95-PDZ2 abundance,2,KVMEIKLIKGPKGLGFSIAGGVGNQHIPGDNSIYVTKIIEGGAAHKDGRLQIGDKILAVNSVGLESVMHEDAVAALK*TYDVVYLKVAKP*,2,,FALSE,TRUE,189.333333333333,179,255,134,67,9,103,-0.626026538552744,0.10867611437601,-1.35506678098769,0.308875515428629,-0.444957859882738,0.116841152870729,-0.592643986514349,0.0770594683558188,0.0929976443963165,0.0128536327128221,0.00139917423312727,0.0312589908576632,0.109566129649954,0.0130156307493875,0.0901831412860919,0.00859602311480149,stop,"D66S,N78*",-0.829664865889647,-0.937803976305502
PSD95-PDZ2 abundance,2,KVMEIKLIKGPKGLGFSIAGGVGNQHIPGDNSIYVTKIIEGGAAHKDGRLQIGDKILAVNSVGLESVMHEDAVAALKYTYDVVYLKVAKP*,2,,FALSE,FALSE,99.3333333333333,72,157,69,307,156,578,0.0022928173471793,0.121083655401364,-0.33948159147658,0.178363457597869,0.215356242255372,0.142105287860432,0.00100439818133559,0.0818792287425531,0.167311915507921,0.0143211306641878,0.104178988651409,0.0180508373499786,0.183122443678725,0.015829952965058,0.156404922279256,0.0091336698514863,missense,"D66S,N78Y",0.0065707862895169,0.0432943719928255
PSD95-PDZ2 abundance,2,KVMEIKLIKGPKGLGFSIAGGVGNQHIPGDNSIYVTKIIEGGAAHKDGRLQIGDKILAVNSVGLESVMHEDAVAALKWTYDVVYLKVAKP*,2,,FALSE,FALSE,203.333333333333,175,246,189,98,210,239,-0.524019326452187,0.0963009999856774,-0.401637277655384,0.136198956295881,-0.316535950368647,0.0940576813181921,-0.414655420550641,0.0603272581735879,0.105062514822793,0.0113899700113554,0.0978886744990597,0.0137836821535307,0.123871809740392,0.0104776443838722,0.110037856869253,0.00672953650962478,missense,"D66S,N78W",-0.578943414646427,-0.643649570120269
PSD95-PDZ2 abundance,2,KVMEIKLIKGPKGLGFSIAGGVGNQHIPGDNSIYVTKIIEGGAAHKDGRLQIGDKILAVNSVGLESVMHEDAVAALKCTYDVVYLKVAKP*,2,,FALSE,FALSE,102,67,133,106,437,301,518,0.0791763247950204,0.123335638738811,-0.0887021771899995,0.143888685347077,0.0370706344490608,0.116731130120287,0.0194273198532975,0.0730438603258926,0.176405287791999,0.0145874832740611,0.129558505728365,0.0145619023688032,0.163262149748688,0.0130033746610265,0.158460008615994,0.00814807998488212,missense,"D66S,N78C",0.0325220131715644,0.0737411793777335
PSD95-PDZ2 abundance,2,KVMEIKLIKGPKGLGFSIAGGVGNQHIPGDNSIYVTKIIEGGAAHKDGRLQIGDKILAVNSVGLESVMHEDAVAALKFTYDVVYLKVAKP*,2,,FALSE,FALSE,116,57,184,107,202,519,271,-0.0603434042846871,0.133967027893479,-0.0117145539935882,0.13408269873957,-0.208860053531511,0.1204869527335,-0.102099641971353,0.0744887738871809,0.15990363640264,0.0158449074302871,0.137349849779415,0.0135695114850873,0.135866468124086,0.0134217580738286,0.144903613857433,0.0083092608317882,missense,"D66S,N78F",-0.138665478951208,-0.127101448335299
PSD95-PDZ2 abundance,2,KVMEIKLIKGPKGLGFSIAGGVGNQHIPGDNSIYVTKIIEGGAAHKDGRLQIGDKILAVNSVGLEMVMHEDAVAALKKTYDVVYLKVAKP*,2,,FALSE,FALSE,70,71,80,59,155,622,126,-0.171723859798462,0.125726918383937,0.290509020516325,0.187131581210612,-0.160932578769803,0.160535364054908,-0.0674641831694653,0.0874970566737883,0.146730148605611,0.0148703111102289,0.167935647230746,0.0189381938484994,0.141205394511941,0.0178829887365877,0.148767217004525,0.009760341431011,missense,"D66M,N78K",-0.0898766567689184,-0.0698608454816317
PSD95-PDZ2 abundance,2,KVMEIKLIKGPKGLGFSIAGGVGNQHIPGDNSIYVTKIIEGGAAHKDGRLQIGDKILAVNSVGLEMVMHEDAVAALKRTYDVVYLKVAKP*,2,,FALSE,FALSE,322,251,350,365,704,507,509,-0.151210836873841,0.0723134626778991,-0.232344812087124,0.122624560949566,-0.285030216141889,0.0668013909106138,-0.224647061170047,0.0455568129587655,0.149156319839435,0.00855285169874705,0.115021504293373,0.0124099186830274,0.127381420807287,0.00744140413095715,0.131233386556784,0.00508188579010181,missense,"D66M,N78R",-0.311290426072096,-0.32963054411595
PSD95-PDZ2 abundance,2,KVMEIKLIKGPKGLGFSIAGGVGNQHIPGDNSIYVTKIIEGGAAHKDGRLQIGDKILAVNSVGLEMVMHEDAVAALKSTYDVVYLKVAKP*,2,,FALSE,FALSE,155.333333333333,164,150,152,502,689,725,-0.14565157329117,0.0871669447273134,0.0141583438866957,0.170650259355364,0.0417969238603185,0.0973080297869911,-0.0525451960714905,0.0606829459346571,0.149813839963849,0.0103096425434132,0.139968253109892,0.0172702419926184,0.163788639228467,0.0108397200262063,0.150431437647101,0.00676921366132385,missense,"D66M,N78S",-0.0688612051525162,-0.0452048471205643
PSD95-PDZ2 abundance,2,KVMEIKLIKGPKGLGFSIAGGVGNQHIPGDNSIYVTKIIEGGAAHKDGRLQIGDKILAVNSVGLEMVMHEDAVAALKITYDVVYLKVAKP*,2,,FALSE,FALSE,78.5,,76,81,11,15,14,,,-0.83442545940638,0.285157089439168,-0.853129496692482,0.20666816163228,-0.846688267642024,0.167340423970902,,,0.054089405405537,0.0288586255838607,0.0640974640594449,0.0230219953618274,0.0618443717701493,0.0186669098968153,missense,"D66M,N78I",-1.18752128492141,-1.35765254497762
PSD95-PDZ2 abundance,2,KVMEIKLIKGPKGLGFSIAGGVGNQHIPGDNSIYVTKIIEGGAAHKDGRLQIGDKILAVNSVGLEMVMHEDAVAALKPTYDVVYLKVAKP*,2,,FALSE,FALSE,98,99,124,71,42,13,212,-0.597564667558895,0.13548357465904,-1.02815624408107,0.288172395211002,-0.0686551397055296,0.143986740343568,-0.420435860075111,0.0933500556900238,0.0963639630963841,0.0160242765145451,0.0344833553157773,0.0291637822273843,0.151484727125926,0.0160395391441684,0.109393045883319,0.0104132464653691,missense,"D66M,N78P",-0.587085961211437,-0.65320266554864
PSD95-PDZ2 abundance,2,KVMEIKLIKGPKGLGFSIAGGVGNQHIPGDNSIYVTKIIEGGAAHKDGRLQIGDKILAVNSVGLEMVMHEDAVAALKLTYDVVYLKVAKP*,2,,FALSE,FALSE,112.5,,165,60,59,179,71,,,-0.3067769014128,0.145391865775573,-0.365280707936974,0.16874294648576,-0.33170384665168,0.110145839142197,,,0.107488786795454,0.0147140280664537,0.118441841361189,0.0187972801453975,0.119291147371494,0.0122868247013287,missense,"D66M,N78L",-0.462094678446724,-0.506558904603279
PSD95-PDZ2 abundance,2,KVMEIKLIKGPKGLGFSIAGGVGNQHIPGDNSIYVTKIIEGGAAHKDGRLQIGDKILAVNSVGLEMVMHEDAVAALKETYDVVYLKVAKP*,2,,FALSE,FALSE,105.666666666667,97,130,90,483,146,341,0.0426165457653378,0.108068748283703,-0.30198109621101,0.183136401151275,-0.00308269828065419,0.126764792933646,-0.0312188646552432,0.0750224619951576,0.172081191605752,0.0127817966822688,0.107974134527694,0.0185338714250266,0.1587892312664,0.0141210840214179,0.152810400826051,0.00836879401324074,missense,"D66M,N78E",-0.0388201250784981,-0.00995969347887012
PSD95-PDZ2 abundance,2,KVMEIKLIKGPKGLGFSIAGGVGNQHIPGDNSIYVTKIIEGGAAHKDGRLQIGDKILAVNSVGLEMVMHEDAVAALKDTYDVVYLKVAKP*,2,,FALSE,FALSE,114.333333333333,107,121,115,155,339,277,-0.27834005203206,0.111142765629346,-0.0220525186516757,0.177255473557181,-0.127800082849142,0.114267439527618,-0.17438195468045,0.0726685420280784,0.134120152526171,0.0131453751018747,0.136303621358604,0.0179387065358859,0.144896220236556,0.0127289295169393,0.136840484898774,0.00810621303676716,missense,"D66M,N78D",-0.240485088786911,-0.246559463278658
PSD95-PDZ2 abundance,2,KVMEIKLIKGPKGLGFSIAGGVGNQHIPGDNSIYVTKIIEGGAAHKDGRLQIGDKILAVNSVGLEMVMHEDAVAALKATYDVVYLKVAKP*,2,,FALSE,FALSE,69,,69,,137,56,38,,,-0.401450122243603,0.22032013589188,,,-0.401450122243603,0.22032013589188,,,0.0979076151046227,0.0222969603273547,,,0.111510914650563,0.0245768238633299,missense,"D66M,N78A",-0.560341930120082,-0.621825714969946
PSD95-PDZ2 abundance,2,KVMEIKLIKGPKGLGFSIAGGVGNQHIPGDNSIYVTKIIEGGAAHKDGRLQIGDKILAVNSVGLEMVMHEDAVAALKGTYDVVYLKVAKP*,2,,FALSE,FALSE,402,310,558,338,810,516,499,-0.160094386112805,0.0685065209883529,-0.396497857756415,0.118533387838484,-0.289575619676597,0.070418378712872,-0.248458454513802,0.0453649278819458,0.148105620890916,0.00810258688648799,0.0984087969160554,0.011995881517605,0.126875081280834,0.00784432190866273,0.128577213448589,0.00506048091162391,missense,"D66M,N78G",-0.344832058721053,-0.368982657728144
PSD95-PDZ2 abundance,2,KVMEIKLIKGPKGLGFSIAGGVGNQHIPGDNSIYVTKIIEGGAAHKDGRLQIGDKILAVNSVGLEMVMHEDAVAALKVTYDVVYLKVAKP*,2,,FALSE,FALSE,226.333333333333,188,316,175,55,286,365,-0.694175467712432,0.114463989615583,-0.368070621457832,0.162286713020091,-0.167439285490019,0.0933633985715225,-0.376248504815951,0.0660796061070404,0.0849373515691363,0.0135381918079302,0.101285705816824,0.0164238297476428,0.140480573761853,0.0104003041005534,0.114322167966485,0.00737121386421043,missense,"D66M,N78V",-0.524841975047543,-0.58017603500764
PSD95-PDZ2 abundance,2,KVMEIKLIKGPKGLGFSIAGGVGNQHIPGDNSIYVTKIIEGGAAHKDGRLQIGDKILAVNSVGLEMVMHEDAVAALKWTYDVVYLKVAKP*,2,,FALSE,FALSE,226.333333333333,212,256,211,29,35,45,-0.891780931006603,0.133354907357977,-0.946853554843084,0.211432196501184,-0.795257873113807,0.120437963872062,-0.855029434034089,0.0823270656647326,0.0615656285202027,0.0157725090694836,0.0427113950685135,0.021397478166162,0.0705441283113882,0.0134163009132678,0.0609139103921975,0.00918362628924604,missense,"D66M,N78W",-1.19927096856854,-1.37143764872103
PSD95-PDZ2 abundance,2,KVMEIKLIKGPKGLGFSIAGGVGNQHIPGDNSIYVTKIIEGGAAHKDGRLQIGDKILAVNSVGLEMVMHEDAVAALKCTYDVVYLKVAKP*,2,,FALSE,FALSE,89.3333333333333,113,94,61,166,65,68,-0.274699862832303,0.108888302137624,-0.4504923313811,0.206585207633875,-0.339922306182905,0.165801531889572,-0.319734304023433,0.0832902490137202,0.134550694740967,0.0128787291525467,0.0929444183133806,0.0209069505162765,0.121266664512247,0.0184696184840374,0.120626355974685,0.00929106988454128,missense,"D66M,N78C",-0.445233926284231,-0.486777332202507
PSD95-PDZ2 abundance,2,KVMEIKLIKGPKGLGFSIAGGVGNQHIPGDNSIYVTKIIEGGAAHKDGRLQIGDKILAVNSVGLEIVMHEDAVAALKKTYDVVYLKVAKP*,2,,FALSE,FALSE,72.5,,86,59,6,9,13,,,-1.02870453708298,0.332896587190144,-0.786280296701483,0.225670144269282,-0.862608952580141,0.186794948949063,,,0.0344278666639487,0.0336899846563864,0.0715441939281363,0.0251387391925146,0.0600684112210886,0.0208370721100759,missense,"D66I,N78K",-1.20994776614428,-1.38396400829369
PSD95-PDZ2 abundance,2,KVMEIKLIKGPKGLGFSIAGGVGNQHIPGDNSIYVTKIIEGGAAHKDGRLQIGDKILAVNSVGLEIVMHEDAVAALKTTYDVVYLKVAKP*,2,,FALSE,FALSE,50,,50,,3,4,7,,,-1.11095746251581,0.46596301454717,,,-1.11095746251581,0.46596301454717,,,0.0261036605819199,0.0471566468825683,,,0.0323650078952819,0.0519784126357472,missense,"D66I,N78T",-1.55978090563852,-1.79439940941945
PSD95-PDZ2 abundance,2,KVMEIKLIKGPKGLGFSIAGGVGNQHIPGDNSIYVTKIIEGGAAHKDGRLQIGDKILAVNSVGLEIVMHEDAVAALKRTYDVVYLKVAKP*,2,,FALSE,FALSE,75,65,74,86,22,10,13,-0.656284847214807,0.170313778998862,-0.950421225020301,0.324121330439228,-0.890024321905004,0.209157171366617,-0.77808837253423,0.122304229882516,0.0894188526048865,0.0201438078068366,0.0423503377367337,0.0328019062660684,0.0599875301044053,0.0232992609556512,0.0694967251616457,0.0136430994080264,missense,"D66I,N78R",-1.09088886831963,-1.24428031064029
PSD95-PDZ2 abundance,2,KVMEIKLIKGPKGLGFSIAGGVGNQHIPGDNSIYVTKIIEGGAAHKDGRLQIGDKILAVNSVGLEIVMHEDAVAALKLTYDVVYLKVAKP*,2,,FALSE,FALSE,157.666666666667,133,218,122,24,11,10,-0.738660036312454,0.159150803877786,-1.2458897988298,0.282410174313673,-1.0575630915571,0.218268164626812,-0.917455350862752,0.117033838834745,0.0796759534279156,0.0188235104902409,0.0124481636047991,0.028580630759067,0.0413243903764798,0.0243141886683729,0.0539502674360318,0.0130551845905832,missense,"D66I,N78L",-1.28720648497504,-1.47460640226359
PSD95-PDZ2 abundance,2,KVMEIKLIKGPKGLGFSIAGGVGNQHIPGDNSIYVTKIIEGGAAHKDGRLQIGDKILAVNSVGLEIVMHEDAVAALKETYDVVYLKVAKP*,2,,FALSE,FALSE,81,75,96,72,7,74,11,-0.99115468037645,0.241055678946221,-0.41722919386458,0.202802157437777,-0.887098450001715,0.227810223230394,-0.72863007432776,0.128255683275923,0.0498122300569797,0.0285107834256417,0.0963107327656065,0.0205240961766251,0.0603134603727873,0.0253771353127855,0.0750138236269306,0.0143069870785222,missense,"D66I,N78E",-1.02122003181204,-1.16254260877678
PSD95-PDZ2 abundance,2,KVMEIKLIKGPKGLGFSIAGGVGNQHIPGDNSIYVTKIIEGGAAHKDGRLQIGDKILAVNSVGLEIVMHEDAVAALKDTYDVVYLKVAKP*,2,,FALSE,FALSE,70,,70,,20,187,144,,,-0.0366274972666471,0.198878802207137,,,-0.0366274972666471,0.198878802207137,,,0.134828596306379,0.020127042609217,,,0.152207065091467,0.0221850321224996,missense,"D66I,N78D",-0.0464389303103414,-0.0188983188645367
PSD95-PDZ2 abundance,2,KVMEIKLIKGPKGLGFSIAGGVGNQHIPGDNSIYVTKIIEGGAAHKDGRLQIGDKILAVNSVGLEIVMHEDAVAALKATYDVVYLKVAKP*,2,,FALSE,FALSE,215,182,263,200,70,34,131,-0.623055194757613,0.109571814895578,-0.963990976359714,0.21255830029536,-0.486325825189426,0.0976596220737078,-0.590763584462817,0.0689613601112376,0.0933490791345331,0.0129595714056555,0.040977044251587,0.0215114427455755,0.104957906022778,0.0108788859815722,0.0903929010968585,0.00769267499753761,missense,"D66I,N78A",-0.827016060171548,-0.934696312923514
PSD95-PDZ2 abundance,2,KVMEIKLIKGPKGLGFSIAGGVGNQHIPGDNSIYVTKIIEGGAAHKDGRLQIGDKILAVNSVGLEIVMHEDAVAALKGTYDVVYLKVAKP*,2,,FALSE,FALSE,115.666666666667,68,152,127,13,87,19,-0.965685157989866,0.243122263477105,-0.503602774193455,0.177725023094813,-0.892684789795775,0.172777221162393,-0.757650556542717,0.110380318983323,0.0528246296813853,0.0287552080508918,0.0875695058862366,0.0179862261480627,0.0596911647670555,0.0192466819892047,0.0717765739904475,0.0123129810475543,missense,"D66I,N78G",-1.06209938480483,-1.21050357001565
PSD95-PDZ2 abundance,2,KVMEIKLIKGPKGLGFSIAGGVGNQHIPGDNSIYVTKIIEGGAAHKDGRLQIGDKILAVNSVGLEIVMHEDAVAALKVTYDVVYLKVAKP*,2,,FALSE,FALSE,199,168,268,161,4,38,18,-1.32852517001609,0.292652914419318,-0.926422498369623,0.190351107021274,-0.968334038597731,0.17082220016928,-1.00979039572228,0.116607054008104,0.009909843162936,0.0346134299692376,0.0447790701531833,0.0192640180814169,0.0512641451367017,0.0190289005763336,0.0436502459480327,0.01300757652485,missense,"D66I,N78V",-1.41727313460752,-1.62720474555425
PSD95-PDZ2 abundance,2,KVMEIKLIKGPKGLGFSIAGGVGNQHIPGDNSIYVTKIIEGGAAHKDGRLQIGDKILAVNSVGLEIVMHEDAVAALK*TYDVVYLKVAKP*,2,,FALSE,TRUE,91.6666666666667,63,137,75,6,18,7,-0.985903086563925,0.259689070445654,-0.95903498263471,0.259325129783218,-1.02277906922925,0.264745729178566,-0.988782436973537,0.150814557471375,0.050433360637611,0.0307146418530719,0.0414786034714091,0.0262443653062199,0.0451991894474766,0.0294916009368545,0.0459936944930596,0.0168234410349991,stop,"D66I,N78*",-1.38768052635977,-1.5924857533682
PSD95-PDZ2 abundance,2,KVMEIKLIKGPKGLGFSIAGGVGNQHIPGDNSIYVTKIIEGGAAHKDGRLQIGDKILAVNSVGLEIVMHEDAVAALKSTYDVVYLKVAKP*,2,,FALSE,FALSE,75.6666666666667,58,93,76,8,14,39,-0.8896262527529,0.235260440215036,-0.917368332317913,0.286485398715193,-0.55351860280609,0.164656107283348,-0.71000432203405,0.122045321436282,0.061820472402379,0.0278253534159154,0.045695374876921,0.0289930538743576,0.0974729029994704,0.018342022826518,0.0770915358232828,0.0136142180384046,missense,"D66I,N78S",-0.994983090015855,-1.13176059153851
PSD95-PDZ2 abundance,2,KVMEIKLIKGPKGLGFSIAGGVGNQHIPGDNSIYVTKIIEGGAAHKDGRLQIGDKILAVNSVGLEIVMHEDAVAALKWTYDVVYLKVAKP*,2,,FALSE,FALSE,101.666666666667,65,130,110,9,5,4,-0.888628381844534,0.222780290534764,-1.33522430124362,0.410965777674666,-1.28229975763315,0.321612395380766,-1.06911790509929,0.167277559986733,0.0619384952653106,0.0263492676990831,0.00340728384988473,0.0415907860787146,0.0162896368703189,0.0358263170112107,0.0370322319280872,0.0186598973872232,missense,"D66I,N78W",-1.50084411664848,-1.72525288812315
PSD95-PDZ2 abundance,2,KVMEIKLIKGPKGLGFSIAGGVGNQHIPGDNSIYVTKIIEGGAAHKDGRLQIGDKILAVNSVGLEIVMHEDAVAALKFTYDVVYLKVAKP*,2,,FALSE,FALSE,56,,56,,8,4,3,,,-1.14566114929557,0.463492197674367,,,-1.14566114929557,0.463492197674367,,,0.0225915588658919,0.0469065939059485,,,0.0284937938823556,0.0517027917496416,missense,"D66I,N78F",-1.60866583634068,-1.85175276985509
PSD95-PDZ2 abundance,2,KVMEIKLIKGPKGLGFSIAGGVGNQHIPGDNSIYVTKIIEGGAAHKDGRLQIGDKILAVNSVGLEQVMHEDAVAALKKTYDVVYLKVAKP*,2,,FALSE,FALSE,111.666666666667,97,139,99,423,103,231,0.00813627086158567,0.108494718345072,-0.429313262092719,0.187106808183664,-0.136551884293776,0.123351228065114,-0.114629700549324,0.0746933977339237,0.168003048105732,0.0128321781552073,0.0950877942049291,0.0189356867549158,0.143921305035904,0.0137408267338418,0.143505879413319,0.00833208672656753,missense,"D66Q,N78K",-0.156315795160127,-0.147809362467383
PSD95-PDZ2 abundance,2,KVMEIKLIKGPKGLGFSIAGGVGNQHIPGDNSIYVTKIIEGGAAHKDGRLQIGDKILAVNSVGLEQVMHEDAVAALKPTYDVVYLKVAKP*,2,,FALSE,FALSE,101,,101,,105,406,57,,,0.0885005323128133,0.181196707039971,,,0.0885005323128133,0.181196707039971,,,0.147491872407219,0.0183375694280626,,,0.1661651608002,0.0202125853613405,missense,"D66Q,N78P",0.129821162564185,0.18789564589823
PSD95-PDZ2 abundance,2,KVMEIKLIKGPKGLGFSIAGGVGNQHIPGDNSIYVTKIIEGGAAHKDGRLQIGDKILAVNSVGLEQVMHEDAVAALKRTYDVVYLKVAKP*,2,,FALSE,FALSE,148.333333333333,156,189,100,797,820,541,0.0502975934379073,0.0834866626598103,0.0592545774197511,0.132199096679587,0.00838247110603239,0.120099264826952,0.0414336412596515,0.0608557389260136,0.172989665065626,0.00987435835749175,0.144532107094137,0.0133788861469449,0.160066404655655,0.013378571212747,0.160914825026189,0.00678848880790178,missense,"D66Q,N78R",0.0635209529610497,0.110110124599346
PSD95-PDZ2 abundance,2,KVMEIKLIKGPKGLGFSIAGGVGNQHIPGDNSIYVTKIIEGGAAHKDGRLQIGDKILAVNSVGLEQVMHEDAVAALKLTYDVVYLKVAKP*,2,,FALSE,FALSE,115,,163,67,227,358,397,,,-0.200197513575829,0.152587240144825,0.0923320420482298,0.145473437808124,-0.0469549192896424,0.105290351191736,,,0.118274892989038,0.0154422183256065,0.169418046522472,0.0162051512145672,0.151055035881817,0.0117451925366338,missense,"D66Q,N78L",-0.0609865290461756,-0.0359660258610519
PSD95-PDZ2 abundance,2,KVMEIKLIKGPKGLGFSIAGGVGNQHIPGDNSIYVTKIIEGGAAHKDGRLQIGDKILAVNSVGLEQVMHEDAVAALKGTYDVVYLKVAKP*,2,,FALSE,FALSE,222.666666666667,142,312,214,304,515,598,-0.186896981027137,0.0899693759914223,-0.210525370388388,0.124190116583619,-0.140665602169066,0.0858431350616817,-0.172265694187844,0.0555486024571565,0.144935552539122,0.0106410992059799,0.117229687508004,0.0125683569107519,0.143463053541834,0.0095625772331159,0.137076554839295,0.00619647501993932,missense,"D66Q,N78G",-0.237504043914495,-0.243062006320313
PSD95-PDZ2 abundance,2,KVMEIKLIKGPKGLGFSIAGGVGNQHIPGDNSIYVTKIIEGGAAHKDGRLQIGDKILAVNSVGLEQVMHEDAVAALKVTYDVVYLKVAKP*,2,,FALSE,FALSE,55.5,,59,52,128,146,115,,,-0.060066980663029,0.208469568265311,-0.151311743039768,0.170666775189888,-0.114697606004054,0.132057507519572,,,0.132456460735261,0.0210976526237869,0.142277116608874,0.0190115868637307,0.143498304525107,0.0147310825177215,missense,"D66Q,N78V",-0.156411449361648,-0.147921587028577
PSD95-PDZ2 abundance,2,KVMEIKLIKGPKGLGFSIAGGVGNQHIPGDNSIYVTKIIEGGAAHKDGRLQIGDKILAVNSVGLEQVMHEDAVAALKSTYDVVYLKVAKP*,2,,FALSE,FALSE,106,96,164,58,341,174,310,-0.0451854557383792,0.109672079709219,-0.319399989018928,0.176231274420249,0.0916436044102997,0.156359210690077,-0.0658751396862969,0.080002363955322,0.161696437924969,0.0129714301944608,0.106211298097368,0.0178350549679934,0.169341357360571,0.0174177821820993,0.148944475617947,0.00892430462436197,missense,"D66Q,N78S",-0.0876382697914661,-0.0672346984611021
PSD95-PDZ2 abundance,2,KVMEIKLIKGPKGLGFSIAGGVGNQHIPGDNSIYVTKIIEGGAAHKDGRLQIGDKILAVNSVGLEHVMHEDAVAALKRTYDVVYLKVAKP*,2,,FALSE,FALSE,114,68,178,96,110,244,577,-0.277036203391306,0.131934094045032,-0.271544218632366,0.14503772509689,0.0371726300444673,0.122184518941212,-0.153132045262984,0.0762558001668243,0.13427436480766,0.0156044628287532,0.111054424257511,0.0146781881254927,0.163273511644521,0.0136108600673416,0.139210923164667,0.00850637351720332,missense,"D66H,N78R",-0.21055165964169,-0.211440609141369
PSD95-PDZ2 abundance,2,KVMEIKLIKGPKGLGFSIAGGVGNQHIPGDNSIYVTKIIEGGAAHKDGRLQIGDKILAVNSVGLEHVMHEDAVAALKSTYDVVYLKVAKP*,2,,FALSE,FALSE,62,,62,,159,121,198,,,-0.132767965111911,0.208739847245448,,,-0.132767965111911,0.208739847245448,,,0.125098935471152,0.0211250055467189,,,0.141482546722748,0.0232850367409329,missense,"D66H,N78S",-0.181866043231076,-0.177785728717372
PSD95-PDZ2 abundance,2,KVMEIKLIKGPKGLGFSIAGGVGNQHIPGDNSIYVTKIIEGGAAHKDGRLQIGDKILAVNSVGLEHVMHEDAVAALKPTYDVVYLKVAKP*,2,,FALSE,FALSE,58,,58,,109,107,7,,,-0.149999155364612,0.21335931294363,,,-0.149999155364612,0.21335931294363,,,0.123355095018702,0.0215925072709213,,,0.139560398635457,0.0238003405026492,missense,"D66H,N78P",-0.2061385519926,-0.206263010441646
PSD95-PDZ2 abundance,2,KVMEIKLIKGPKGLGFSIAGGVGNQHIPGDNSIYVTKIIEGGAAHKDGRLQIGDKILAVNSVGLEHVMHEDAVAALKLTYDVVYLKVAKP*,2,,FALSE,FALSE,68,62,64,78,307,67,329,0.0411628517715827,0.127649232604192,-0.323497029961066,0.21840308112868,0.0264527720080141,0.135701580928525,-0.0206326381779959,0.0855484730989628,0.171909256413002,0.0150976722105743,0.10579666709246,0.0221029494902272,0.162079362918149,0.0151166059738211,0.153991299804964,0.00954297593644284,missense,"D66H,N78L",-0.0239079645630522,0.00753572902929264
PSD95-PDZ2 abundance,2,KVMEIKLIKGPKGLGFSIAGGVGNQHIPGDNSIYVTKIIEGGAAHKDGRLQIGDKILAVNSVGLEHVMHEDAVAALKATYDVVYLKVAKP*,2,,FALSE,FALSE,60.5,50,,71,119,255,444,-0.149276240381586,0.143988784917667,,,0.134873390875509,0.140831237140438,-0.00405169611377443,0.100680521665107,0.149385133621577,0.0170302275410188,,,0.174156980316881,0.0156880288799219,0.155840912374195,0.0112309636947836,missense,"D66H,N78A",-0.000551420086093937,0.0349383722299088
PSD95-PDZ2 abundance,2,KVMEIKLIKGPKGLGFSIAGGVGNQHIPGDNSIYVTKIIEGGAAHKDGRLQIGDKILAVNSVGLEHVMHEDAVAALKGTYDVVYLKVAKP*,2,,FALSE,FALSE,79.6666666666667,65,111,63,164,189,66,-0.134100993884936,0.129010956923148,-0.174548634702377,0.184005554495285,-0.357023606014384,0.164165769568748,-0.208801255791613,0.0888327151672276,0.151179981053458,0.0152587297194158,0.120870625024003,0.0186218319627747,0.119361649040623,0.0182874011929674,0.133000994252657,0.0099093348192092,missense,"D66H,N78G",-0.288969423039751,-0.303442831178421
PSD95-PDZ2 abundance,2,KVMEIKLIKGPKGLGFSIAGGVGNQHIPGDNSIYVTKIIEGGAAHKDGRLQIGDKILAVNSVGLEHVMHEDAVAALKVTYDVVYLKVAKP*,2,,FALSE,FALSE,160,,160,,309,281,244,,,-0.165814723799366,0.139498400055594,,,-0.165814723799366,0.139498400055594,,,0.121754519108939,0.0141175942869581,,,0.137796163886119,0.0155611178864974,missense,"D66H,N78V",-0.22841696211815,-0.232400752021942
PSD95-PDZ2 abundance,2,KVMEIKLIKGPKGLGFSIAGGVGNQHIPGDNSIYVTKIIEGGAAHKDGRLQIGDKILAVNSVGLEHVMHEDAVAALKYTYDVVYLKVAKP*,2,,FALSE,FALSE,51,,51,,266,140,25,,,-0.0282972250702458,0.215672440432798,,,-0.0282972250702458,0.215672440432798,,,0.135671641123538,0.0218266016792662,,,0.15313631121632,0.0240583710573444,missense,"D66H,N78Y",-0.0347045926408158,-0.00513121951168605
PSD95-PDZ2 abundance,2,KVMEIKLIKGPKGLGFSIAGGVGNQHIPGDNSIYVTKIIEGGAAHKDGRLQIGDKILAVNSVGLEHVMHEDAVAALKWTYDVVYLKVAKP*,2,,FALSE,FALSE,88.6666666666667,67,110,89,31,28,250,-0.575015781571517,0.156609922804138,-0.756520464219328,0.235086145053619,-0.0854723139237295,0.128945761100981,-0.355214607580446,0.0916661806239356,0.0990309253836284,0.0185229885929026,0.0619735898444977,0.023791318158698,0.149611362095761,0.0143640350334951,0.116668509962979,0.010225409340362,missense,"D66H,N78W",-0.495212828862603,-0.545414175347886
PSD95-PDZ2 abundance,2,KVMEIKLIKGPKGLGFSIAGGVGNQHIPGDNSIYVTKIIEGGAAHKDGRLQIGDKILAVNSVGLEHVMHEDAVAALKFTYDVVYLKVAKP*,2,,FALSE,FALSE,76,,76,,20,27,6,,,-0.654432510076492,0.246071234636067,,,-0.654432510076492,0.246071234636067,,,0.0723051514796116,0.0249030372742512,,,0.0832905998748647,0.0274493721011981,missense,"D66H,N78F",-0.916702525942682,-1.03991933612693
PSD95-PDZ2 abundance,2,KVMEIKLIKGPKGLGFSIAGGVGNQHIPGDNSIYVTKIIEGGAAHKDGRLQIGDKILAVNSVGLEPVMHEDAVAALKTTYDVVYLKVAKP*,2,,FALSE,FALSE,54,58,50,,23,19,7,-0.66477444852883,0.180595814583157,-0.750027891122297,0.309571741754558,,,-0.68642130463015,0.15599215693083,0.0884147477213498,0.0213599122811226,0.0626306548203381,0.0313294507396219,,,0.0797222334785617,0.0174010049032981,missense,"D66P,N78T",-0.96176315638593,-1.09278590547966
PSD95-PDZ2 abundance,2,KVMEIKLIKGPKGLGFSIAGGVGNQHIPGDNSIYVTKIIEGGAAHKDGRLQIGDKILAVNSVGLEPVMHEDAVAALKRTYDVVYLKVAKP*,2,,FALSE,FALSE,137,,137,,49,17,30,,,-0.976532342923465,0.244058500410412,,,-0.976532342923465,0.244058500410412,,,0.03970782593166,0.0246993434312111,,,0.047360198750871,0.0272248505687137,missense,"D66P,N78R",-1.37042457881353,-1.572240525134
PSD95-PDZ2 abundance,2,KVMEIKLIKGPKGLGFSIAGGVGNQHIPGDNSIYVTKIIEGGAAHKDGRLQIGDKILAVNSVGLEPVMHEDAVAALKSTYDVVYLKVAKP*,2,,FALSE,FALSE,57,,60,54,27,32,7,,,-0.530018421700468,0.245471081871422,-0.932334687292148,0.27764545370075,-0.706525276869386,0.183902468776077,,,0.0848961749076542,0.0248423002820127,0.0552743269288083,0.0309285779524385,0.0774796250911039,0.0205144144671334,missense,"D66P,N78S",-0.990082374917094,-1.12601091622109
PSD95-PDZ2 abundance,2,KVMEIKLIKGPKGLGFSIAGGVGNQHIPGDNSIYVTKIIEGGAAHKDGRLQIGDKILAVNSVGLEPVMHEDAVAALKMTYDVVYLKVAKP*,2,,FALSE,FALSE,161,105,221,157,16,50,37,-0.985903086563925,0.204617304156282,-0.763509515197557,0.176592495567333,-0.775305627806607,0.13686006097376,-0.817849605127212,0.0956337666471263,0.050433360637611,0.0242010462870693,0.0612662800393516,0.0178716114704362,0.0727667275511187,0.0152456559543189,0.0650613393260715,0.0106679955908644,missense,"D66P,N78M",-1.14689805006091,-1.30999206970332
PSD95-PDZ2 abundance,2,KVMEIKLIKGPKGLGFSIAGGVGNQHIPGDNSIYVTKIIEGGAAHKDGRLQIGDKILAVNSVGLEPVMHEDAVAALKQTYDVVYLKVAKP*,2,,FALSE,FALSE,145,110,195,130,34,23,44,-0.679881365752314,0.139209290408422,-0.992075117543817,0.237611848034929,-0.668100200469398,0.136653195388421,-0.719751957237015,0.0902169970384204,0.0866279819124268,0.0164649343546777,0.038134857452478,0.0240469257496474,0.0847089775398294,0.0152226119667565,0.076004182129997,0.0100637521700691,missense,"D66P,N78Q",-1.00871397902574,-1.14787010862638
PSD95-PDZ2 abundance,2,KVMEIKLIKGPKGLGFSIAGGVGNQHIPGDNSIYVTKIIEGGAAHKDGRLQIGDKILAVNSVGLEPVMHEDAVAALKHTYDVVYLKVAKP*,2,,FALSE,FALSE,50,,50,,12,4,0,,,-1.11095746251581,0.46596301454717,,,-1.11095746251581,0.46596301454717,,,0.0261036605819199,0.0471566468825683,,,0.0323650078952819,0.0519784126357472,missense,"D66P,N78H",-1.55978090563852,-1.79439940941945
PSD95-PDZ2 abundance,2,KVMEIKLIKGPKGLGFSIAGGVGNQHIPGDNSIYVTKIIEGGAAHKDGRLQIGDKILAVNSVGLEPVMHEDAVAALKETYDVVYLKVAKP*,2,,FALSE,FALSE,77.3333333333333,74,88,70,63,12,133,-0.416507774735145,0.135463964781537,-0.94764997027186,0.301779925933201,-0.193115120913132,0.148409376923394,-0.377632687448002,0.0949683705759539,0.117778409259128,0.0160219571625476,0.0426307957935193,0.0305408990825364,0.137620389786957,0.0165322029295509,0.114167761685802,0.0105937703187423,missense,"D66P,N78E",-0.526791787252694,-0.58246361689796
PSD95-PDZ2 abundance,2,KVMEIKLIKGPKGLGFSIAGGVGNQHIPGDNSIYVTKIIEGGAAHKDGRLQIGDKILAVNSVGLEPVMHEDAVAALKGTYDVVYLKVAKP*,2,,FALSE,FALSE,287,276,331,254,50,230,73,-0.818789371977537,0.101944438746287,-0.477575746557219,0.145651666040866,-0.845130967213841,0.116275003563249,-0.753745244154315,0.0678337036624936,0.0701986818482761,0.0120574459280523,0.0902035075415775,0.0147403205166868,0.0649884678168904,0.0129525640117345,0.0722122135851332,0.00756688434382845,missense,"D66P,N78G",-1.05659821351174,-1.20404942033274
PSD95-PDZ2 abundance,2,KVMEIKLIKGPKGLGFSIAGGVGNQHIPGDNSIYVTKIIEGGAAHKDGRLQIGDKILAVNSVGLEPVMHEDAVAALKVTYDVVYLKVAKP*,2,,FALSE,FALSE,165.666666666667,127,225,145,14,65,30,-0.81097450019627,0.188866203388529,-0.727675658672357,0.172454374572477,-0.801472364281034,0.148518945970945,-0.780770558837601,0.0966764214656446,0.0711229833118586,0.0223380898752229,0.0648927578194426,0.0174528230592971,0.0698518591892456,0.0165444084772491,0.0691975259074343,0.0107843042692393,missense,"D66P,N78V",-1.09466709777411,-1.2487130499855
PSD95-PDZ2 abundance,2,KVMEIKLIKGPKGLGFSIAGGVGNQHIPGDNSIYVTKIIEGGAAHKDGRLQIGDKILAVNSVGLEPVMHEDAVAALK*TYDVVYLKVAKP*,2,,FALSE,TRUE,147,156,164,121,9,13,15,-1.11620214866143,0.207578197897186,-1.11377115667389,0.284491354914269,-0.944632340798155,0.188330283948381,-1.03986139871356,0.125237321167207,0.0350222806901641,0.0245512450484604,0.0258189075485122,0.0287912515500251,0.0539044181835977,0.0209792301305982,0.0402958101815578,0.0139702872412542,stop,"D66P,N78*",-1.45963229104822,-1.67690185941322
PSD95-PDZ2 abundance,2,KVMEIKLIKGPKGLGFSIAGGVGNQHIPGDNSIYVTKIIEGGAAHKDGRLQIGDKILAVNSVGLEPVMHEDAVAALKWTYDVVYLKVAKP*,2,,FALSE,FALSE,75,56,107,62,8,4,6,-0.880504437785338,0.236212550961654,-1.3439326101537,0.453545313120851,-1.01281157509491,0.287305881729986,-0.990989667814126,0.169276879581994,0.0628993521538365,0.0279379640103337,0.00252598075200641,0.0458999437903214,0.0463095278852768,0.0320047104709928,0.0457474767636846,0.0188829225108248,missense,"D66P,N78W",-1.39078971551799,-1.59613355329126
PSD95-PDZ2 abundance,2,KVMEIKLIKGPKGLGFSIAGGVGNQHIPGDNSIYVTKIIEGGAAHKDGRLQIGDKILAVNSVGLEPVMHEDAVAALKCTYDVVYLKVAKP*,2,,FALSE,FALSE,75.3333333333333,56,112,58,44,17,10,-0.554854902279463,0.166582178727286,-0.910537520970014,0.248327715023987,-0.853808466099416,0.244409805163491,-0.710992335051708,0.120391936215036,0.101415446941797,0.0197024539767211,0.0463866704274216,0.0251313988513047,0.0640218296200915,0.0272262614445213,0.0769813224657457,0.0134297820711867,missense,"D66P,N78C",-0.996374842661837,-1.13339344014841
PSD95-PDZ2 abundance,2,KVMEIKLIKGPKGLGFSIAGGVGNQHIPGDNSIYVTKIIEGGAAHKDGRLQIGDKILAVNSVGLEPVMHEDAVAALKLTYDVVYLKVAKP*,2,,FALSE,FALSE,83.5,81,86,,91,6,2,-0.344414427087739,0.126352474918404,-1.15286669491435,0.386977680111245,,,-0.422299760713081,0.120112046651913,0.126305226922956,0.014944298609518,0.0218623392503156,0.0391631293530361,,,0.109185126813677,0.013398560247243,missense,"D66P,N78L",-0.589711522411926,-0.656283057720922
PSD95-PDZ2 abundance,2,KVMEIKLIKGPKGLGFSIAGGVGNQHIPGDNSIYVTKIIEGGAAHKDGRLQIGDKILAVNSVGLEPVMHEDAVAALKATYDVVYLKVAKP*,2,,FALSE,FALSE,54,,54,,31,7,6,,,-0.963158173127466,0.374768556812563,,,-0.963158173127466,0.374768556812563,,,0.0410613260652067,0.0379275348998986,,,0.0488520942331605,0.0418056242249993,missense,"D66P,N78A",-1.35158521549673,-1.55013758299689
PSD95-PDZ2 abundance,2,KVMEIKLIKGPKGLGFSIAGGVGNQHIPGDNSIYVTKIIEGGAAHKDGRLQIGDKILAVNSVGLERVMHEDAVAALKSTYDVVYLKVAKP*,2,,FALSE,FALSE,128,128,204,52,423,912,1121,-0.204722107286402,0.0937340774717562,0.0400668061779002,0.12090398612951,0.412076636948517,0.162376282513902,-0.0223966894009844,0.0673964235244233,0.142827291424784,0.0110863680709874,0.142590255649565,0.0122357921178464,0.205036298132323,0.0180880595897358,0.15379451898864,0.0075181055207364,missense,"D66R,N78S",-0.0263928740868765,0.00462035389174412
PSD95-PDZ2 abundance,2,KVMEIKLIKGPKGLGFSIAGGVGNQHIPGDNSIYVTKIIEGGAAHKDGRLQIGDKILAVNSVGLELVMHEDAVAALKTTYDVVYLKVAKP*,2,,FALSE,FALSE,208,133,312,179,112,180,109,-0.538621429049607,0.108416279437621,-0.484763689329014,0.128806563851914,-0.53770549875848,0.10937070826451,-0.524108343263037,0.0660893156301617,0.103335455802512,0.0128229008184846,0.0894760693790635,0.0130355531621423,0.0992344186831871,0.012183453505845,0.0978283273501297,0.00737229696648151,missense,"D66L,N78T",-0.733122956892188,-0.824537928377326
PSD95-PDZ2 abundance,2,KVMEIKLIKGPKGLGFSIAGGVGNQHIPGDNSIYVTKIIEGGAAHKDGRLQIGDKILAVNSVGLELVMHEDAVAALKRTYDVVYLKVAKP*,2,,FALSE,FALSE,562.333333333333,526,637,524,874,561,721,-0.279367577922942,0.0530289253051623,-0.402775582869833,0.0800627632404928,-0.310456570563445,0.0567191321519756,-0.314525679318863,0.034869287028057,0.133998622229655,0.00627197920115094,0.097773475104759,0.00810255607570843,0.124549028004554,0.00631828137927223,0.121207380724948,0.00388968680533587,missense,"D66L,N78R",-0.437896859783131,-0.478169251684981
PSD95-PDZ2 abundance,2,KVMEIKLIKGPKGLGFSIAGGVGNQHIPGDNSIYVTKIIEGGAAHKDGRLQIGDKILAVNSVGLELVMHEDAVAALKMTYDVVYLKVAKP*,2,,FALSE,FALSE,108.333333333333,112,146,67,32,86,25,-0.680388797718229,0.143800551620525,-0.501757962044125,0.174675843609355,-0.689251910188981,0.193676835889151,-0.628268051375317,0.0963175762130252,0.08656796555875,0.0170079643079276,0.0877562055863731,0.0176776413982256,0.0823527628272536,0.0215748143415865,0.0862092586273889,0.0107442748977427,missense,"D66L,N78M",-0.87984627609858,-0.996678407864319
PSD95-PDZ2 abundance,2,KVMEIKLIKGPKGLGFSIAGGVGNQHIPGDNSIYVTKIIEGGAAHKDGRLQIGDKILAVNSVGLELVMHEDAVAALKLTYDVVYLKVAKP*,2,,FALSE,FALSE,299,198,417,282,45,48,88,-0.846596107343357,0.140813407563576,-1.04725785880274,0.163082632579754,-0.73724589880373,0.105497070549111,-0.833776886958557,0.0749778944844772,0.06690984910534,0.0166546607987917,0.0325502231310433,0.0165043788394166,0.0770064270658203,0.0117519459682882,0.0632846428901966,0.00836382248462586,missense,"D66L,N78L",-1.16933382391803,-1.33631443543439
PSD95-PDZ2 abundance,2,KVMEIKLIKGPKGLGFSIAGGVGNQHIPGDNSIYVTKIIEGGAAHKDGRLQIGDKILAVNSVGLELVMHEDAVAALKDTYDVVYLKVAKP*,2,,FALSE,FALSE,172.666666666667,176,188,154,125,129,172,-0.46785103367088,0.0925236563028733,-0.457714255077998,0.1472337919272,-0.362217172564332,0.107265543309669,-0.429234962843762,0.0632637764182388,0.11170580170936,0.0109432058938891,0.092213541194478,0.0149004356962535,0.118783106781961,0.0119489466643292,0.108411501468302,0.00705710662198917,missense,"D66L,N78D",-0.599480711423898,-0.667744581968164
PSD95-PDZ2 abundance,2,KVMEIKLIKGPKGLGFSIAGGVGNQHIPGDNSIYVTKIIEGGAAHKDGRLQIGDKILAVNSVGLELVMHEDAVAALKATYDVVYLKVAKP*,2,,FALSE,FALSE,325,245,497,233,511,527,480,-0.262060145621282,0.0720417903359914,-0.386798097941919,0.0987577119015869,-0.25144472820993,0.0831878850088995,-0.287657784729294,0.0476886772347019,0.136045653256527,0.00852071973928968,0.0993904373770745,0.00999453261671287,0.131122708005506,0.00926679314176462,0.124204508110664,0.005319696340636,missense,"D66L,N78A",-0.400049723441125,-0.433765783767533
PSD95-PDZ2 abundance,2,KVMEIKLIKGPKGLGFSIAGGVGNQHIPGDNSIYVTKIIEGGAAHKDGRLQIGDKILAVNSVGLELVMHEDAVAALKGTYDVVYLKVAKP*,2,,FALSE,FALSE,705,619,854,642,503,464,661,-0.450700094014797,0.052271156204488,-0.540813274894058,0.0851963074481839,-0.377092603224739,0.0523879964250884,-0.434107012374114,0.0339396399896762,0.113734323618565,0.00618235430282698,0.0838037082004114,0.00862208385774366,0.1171260441122,0.00583581041795765,0.107868021850899,0.00378598420264429,missense,"D66L,N78G",-0.606343665356724,-0.675796418493427
PSD95-PDZ2 abundance,2,KVMEIKLIKGPKGLGFSIAGGVGNQHIPGDNSIYVTKIIEGGAAHKDGRLQIGDKILAVNSVGLELVMHEDAVAALKVTYDVVYLKVAKP*,2,,FALSE,FALSE,521.666666666667,430,585,550,57,84,183,-0.898813263257059,0.0904974204152524,-0.938363227227086,0.135187067300374,-0.655476592491303,0.0691297403485823,-0.772529928897678,0.0508938114890631,0.0607338816696561,0.0107035534915323,0.0435706379028273,0.0136812764033837,0.0861151962917933,0.00770077281909112,0.0701167723927204,0.00567723070629388,missense,"D66L,N78V",-1.08305903359028,-1.23509409871499
PSD95-PDZ2 abundance,2,KVMEIKLIKGPKGLGFSIAGGVGNQHIPGDNSIYVTKIIEGGAAHKDGRLQIGDKILAVNSVGLELVMHEDAVAALKYTYDVVYLKVAKP*,2,,FALSE,FALSE,70,,70,,5,6,5,,,-1.08983035779705,0.390640645467684,,,-1.08983035779705,0.390640645467684,,,0.0282417775263334,0.039533830800284,,,0.0347217472342126,0.0435761638338323,missense,"D66L,N78Y",-1.53002046385411,-1.75948350957324
PSD95-PDZ2 abundance,2,KVMEIKLIKGPKGLGFSIAGGVGNQHIPGDNSIYVTKIIEGGAAHKDGRLQIGDKILAVNSVGLELVMHEDAVAALKWTYDVVYLKVAKP*,2,,FALSE,FALSE,268,221,318,265,46,29,40,-0.800705283306968,0.115059523877512,-1.06358243892311,0.186117006017003,-0.888478896316884,0.119862952697946,-0.8794272460817,0.0758080112411805,0.0723375716590892,0.0136086284325251,0.0308981339389635,0.0188355162482454,0.0601596842496822,0.013352246999598,0.058192321977605,0.00845642243348169,missense,"D66L,N78W",-1.23363865286677,-1.41175891248438
PSD95-PDZ2 abundance,2,KVMEIKLIKGPKGLGFSIAGGVGNQHIPGDNSIYVTKIIEGGAAHKDGRLQIGDKILAVNSVGLELVMHEDAVAALKCTYDVVYLKVAKP*,2,,FALSE,FALSE,121.666666666667,122,174,69,36,52,20,-0.691778262023634,0.128403041796254,-0.706176855776498,0.173229648911523,-0.851424711338656,0.223494720245345,-0.724024409633338,0.0936600038717907,0.0852208803062265,0.0151868287519722,0.0670684915684896,0.0175312828020281,0.0642873702365682,0.0248964057755357,0.0755275878796175,0.0104478213435989,missense,"D66L,N78C",-1.01473231767224,-1.1549310155492
PSD95-PDZ2 abundance,2,KVMEIKLIKGPKGLGFSIAGGVGNQHIPGDNSIYVTKIIEGGAAHKDGRLQIGDKILAVNSVGLELVMHEDAVAALKPTYDVVYLKVAKP*,2,,FALSE,FALSE,326.666666666667,222,430,328,602,40,189,-0.900201982939978,0.128224698426559,-1.05860488536711,0.163220624546627,-0.536707280648114,0.082160647004751,-0.705870413937369,0.0636932877326727,0.0605696312927651,0.0151657352468906,0.0314018750687342,0.0165183439788189,0.0993456161338512,0.00915236299258141,0.0775526753861649,0.00710501882883045,missense,"D66L,N78P",-0.989159910129585,-1.12492865109998
PSD95-PDZ2 abundance,2,KVMEIKLIKGPKGLGFSIAGGVGNQHIPGDNSIYVTKIIEGGAAHKDGRLQIGDKILAVNSVGLELVMHEDAVAALKETYDVVYLKVAKP*,2,,FALSE,FALSE,235,257,294,154,275,188,163,-0.355680968007488,0.0762639782202625,-0.489502854108585,0.138457798940162,-0.356248607018792,0.105107829571572,-0.378032084150725,0.0563781719506345,0.124972680394605,0.00902009766258548,0.0889964538021798,0.0140122827969598,0.119447980786844,0.0117085861013946,0.114123208779303,0.0062890139213024,missense,"D66L,N78E",-0.527354392611001,-0.583123683454965
PSD95-PDZ2 abundance,2,KVMEIKLIKGPKGLGFSIAGGVGNQHIPGDNSIYVTKIIEGGAAHKDGRLQIGDKILAVNSVGLEDKMHEDAVAALKTTYDVVYLKVAKP*,2,,FALSE,FALSE,61,,61,,257,273,506,,,0.121378098344702,0.201571665065297,,,0.121378098344702,0.201571665065297,,,0.150819166040665,0.020399567206537,,,0.16983267010955,0.0224854223518592,missense,"V67K,N78T",0.176133750253333,0.242231051437134
PSD95-PDZ2 abundance,2,KVMEIKLIKGPKGLGFSIAGGVGNQHIPGDNSIYVTKIIEGGAAHKDGRLQIGDKILAVNSVGLEDKMHEDAVAALKRTYDVVYLKVAKP*,2,,FALSE,FALSE,146.333333333333,67,245,127,583,762,663,-0.0484715228006836,0.125420674885817,-0.0120449756935845,0.111792635881008,-0.0369678324553821,0.10842457319857,-0.0314445270479791,0.0661323369540562,0.161307779392861,0.0148340902583138,0.137316410259662,0.0113137002073768,0.155014564691519,0.0120780578951825,0.152785228070704,0.00737709601716947,missense,"V67K,N78R",-0.0391380016920402,-0.0103326364641352
```
