## Supplementary table 4 for "The evolution of allostery in a protein family" (part 17 of 207)

```
PSD95-PDZ2 abundance,2,KVMEIKLIKGPKGLGFSIAGGVGNQHIPGDNSIYVTKIIEGGAAHKDGRLQIGDKILAVNSVGLEDKMHEDAVAALKSTYDVVYLKVAKP*,2,,FALSE,FALSE,104,,152,56,375,241,729,,,-0.225260462036936,0.145969413565658,0.23346886044795,0.157577456931023,-0.0134126146498944,0.107084808469597,,,0.115738458607942,0.0147724773775462,0.185140115915835,0.017553489874504,0.154796697122921,0.0119453651639324,missense,"V67K,N78S",-0.0137375653176034,0.0194679659235725
PSD95-PDZ2 abundance,2,KVMEIKLIKGPKGLGFSIAGGVGNQHIPGDNSIYVTKIIEGGAAHKDGRLQIGDKILAVNSVGLEDKMHEDAVAALKMTYDVVYLKVAKP*,2,,FALSE,FALSE,276,237,307,284,673,1001,1010,-0.103373921070084,0.0839982334578739,0.0244005172056556,0.157118523239854,-0.0205219860728493,0.0715497656938661,-0.0468023996675288,0.0514634366674019,0.154814215775319,0.00993486423021888,0.141004787202585,0.0159007957452004,0.156846565306175,0.00797035383164089,0.151072049523685,0.00574077268632887,missense,"V67K,N78M",-0.0607716841161525,-0.0357139629342481
PSD95-PDZ2 abundance,2,KVMEIKLIKGPKGLGFSIAGGVGNQHIPGDNSIYVTKIIEGGAAHKDGRLQIGDKILAVNSVGLEDKMHEDAVAALKHTYDVVYLKVAKP*,2,,FALSE,FALSE,70,,,70,300,135,224,,,,,-0.0495906327741817,0.144608227968509,-0.0495906327741817,0.144608227968509,,,,,0.153608435909527,0.016108770346042,0.15076102069432,0.0161311218041114,missense,"V67K,N78H",-0.0646992951237435,-0.0403219614837769
PSD95-PDZ2 abundance,2,KVMEIKLIKGPKGLGFSIAGGVGNQHIPGDNSIYVTKIIEGGAAHKDGRLQIGDKILAVNSVGLEDKMHEDAVAALKLTYDVVYLKVAKP*,2,,FALSE,FALSE,131,,180,82,330,330,519,,,-0.215102589024163,0.1432756167899,0.042026403010411,0.132132490383747,-0.0761515504311955,0.0971325958758129,,,0.116766461294393,0.0144998582653807,0.163814202275466,0.0147190237564207,0.147798136742464,0.0108351907580493,missense,"V67K,N78L",-0.102114012104361,-0.0842181012095544
PSD95-PDZ2 abundance,2,KVMEIKLIKGPKGLGFSIAGGVGNQHIPGDNSIYVTKIIEGGAAHKDGRLQIGDKILAVNSVGLEDKMHEDAVAALKETYDVVYLKVAKP*,2,,FALSE,FALSE,113.333333333333,118,123,99,723,230,377,0.0965340684573434,0.100625349934244,-0.145862368616752,0.179597164044197,-0.00169162574430458,0.120847873687179,0.0246967840097392,0.0710243830018492,0.178458269378982,0.0119014311201716,0.123773748400638,0.0181756915925471,0.158944191107466,0.0134619632048751,0.159047820038235,0.00792280625632305,missense,"V67K,N78E",0.039944780434303,0.0824498067632058
PSD95-PDZ2 abundance,2,KVMEIKLIKGPKGLGFSIAGGVGNQHIPGDNSIYVTKIIEGGAAHKDGRLQIGDKILAVNSVGLEDKMHEDAVAALKDTYDVVYLKVAKP*,2,,FALSE,FALSE,62.3333333333333,60,72,55,355,397,207,0.0874486326364872,0.128638702950847,0.185278034294937,0.192730984248047,-0.00492383096073547,0.162180416299187,0.0804436018132966,0.0893102295940478,0.17738369235948,0.0152147014997531,0.157286002723727,0.0195048677336491,0.158584136549892,0.0180662408874689,0.165266406081463,0.00996260179779312,missense,"V67K,N78D",0.118471864386141,0.174580287161961
PSD95-PDZ2 abundance,2,KVMEIKLIKGPKGLGFSIAGGVGNQHIPGDNSIYVTKIIEGGAAHKDGRLQIGDKILAVNSVGLEDKMHEDAVAALKATYDVVYLKVAKP*,2,,FALSE,FALSE,149.333333333333,97,195,156,1089,1719,878,0.130771876269945,0.107199832556392,0.320728504032236,0.12742314261017,0.105427607355108,0.0952381883497203,0.165173234482347,0.062154094746583,0.182507735161249,0.0126790259521835,0.170993936126311,0.0128955473999893,0.170876839407522,0.0106091480813445,0.174718039949072,0.00693332106385918,missense,"V67K,N78A",0.237825241672302,0.314609477515341
PSD95-PDZ2 abundance,2,KVMEIKLIKGPKGLGFSIAGGVGNQHIPGDNSIYVTKIIEGGAAHKDGRLQIGDKILAVNSVGLEDKMHEDAVAALKGTYDVVYLKVAKP*,2,,FALSE,FALSE,155.333333333333,125,199,142,586,636,780,-0.0863378295751381,0.100865466717752,0.0212859495737376,0.133362786438232,-0.0216145349469422,0.101165952122295,-0.0372737831290423,0.0629660136949593,0.156829154054952,0.0119298308560392,0.140689585005361,0.0134966545219362,0.156724859790853,0.0112694769341314,0.15213497157291,0.00702389103788705,missense,"V67K,N78G",-0.0473493131119577,-0.0199664090143137
PSD95-PDZ2 abundance,2,KVMEIKLIKGPKGLGFSIAGGVGNQHIPGDNSIYVTKIIEGGAAHKDGRLQIGDKILAVNSVGLEDKMHEDAVAALKVTYDVVYLKVAKP*,2,,FALSE,FALSE,268.666666666667,217,343,246,1098,558,1330,0.0439803445217774,0.0736705265564517,-0.197767795997037,0.121728931944578,0.0942513251623044,0.0759225098155983,0.0261229159999139,0.0484944791191245,0.172242494468024,0.00871335799548859,0.118520786612159,0.0123192787407842,0.169631846880502,0.00845745979945849,0.159206905791276,0.00540958395305066,missense,"V67K,N78V",0.0419536840978893,0.0848067166379509
PSD95-PDZ2 abundance,2,KVMEIKLIKGPKGLGFSIAGGVGNQHIPGDNSIYVTKIIEGGAAHKDGRLQIGDKILAVNSVGLEDKMHEDAVAALKWTYDVVYLKVAKP*,2,,FALSE,FALSE,105.333333333333,78,102,136,180,153,508,-0.157296185618666,0.120848366085814,-0.213362739704882,0.188632906584783,-0.00700500233566736,0.103182581378024,-0.0914672256665561,0.072451792914459,0.148436577160516,0.0142933018955508,0.116942538488112,0.0190901318099156,0.158352302495907,0.0114941212576945,0.146089665335238,0.00808203456226507,missense,"V67K,N78W",-0.123688253691107,-0.109529689792734
PSD95-PDZ2 abundance,2,KVMEIKLIKGPKGLGFSIAGGVGNQHIPGDNSIYVTKIIEGGAAHKDGRLQIGDKILAVNSVGLEDNMHEDAVAALKTTYDVVYLKVAKP*,2,,FALSE,FALSE,67,65,73,63,43,32,88,-0.482080678554482,0.148437322185435,-0.590073025816564,0.238904140651059,-0.277818415414718,0.15990365733569,-0.42232008730644,0.0990072401070888,0.110022795006204,0.0175563768653437,0.0788184956250457,0.0241777090621963,0.12818478617126,0.0178126191690404,0.10918285937179,0.0110443082810209,missense,"V67N,N78T",-0.589740155223018,-0.656316650648462
PSD95-PDZ2 abundance,2,KVMEIKLIKGPKGLGFSIAGGVGNQHIPGDNSIYVTKIIEGGAAHKDGRLQIGDKILAVNSVGLEDNMHEDAVAALKMTYDVVYLKVAKP*,2,,FALSE,FALSE,61.6666666666667,50,67,68,54,13,72,-0.354669080227437,0.154629167442564,-0.839649636803071,0.300659530739703,-0.35409462142273,0.157845197575359,-0.412096425175959,0.103682961714464,0.125092361098558,0.0182887153852359,0.0535607053133483,0.0304275122280883,0.11968792604987,0.0175833150968477,0.110323314112351,0.0115658874181853,missense,"V67N,N78M",-0.57533871661096,-0.639420423372585
PSD95-PDZ2 abundance,2,KVMEIKLIKGPKGLGFSIAGGVGNQHIPGDNSIYVTKIIEGGAAHKDGRLQIGDKILAVNSVGLEDNMHEDAVAALKITYDVVYLKVAKP*,2,,FALSE,FALSE,58,,58,,5,36,6,,,-0.483569330776754,0.241741082632066,,,-0.483569330776754,0.241741082632066,,,0.0895969415142797,0.0244648148346463,,,0.102350474930674,0.026966341430066,missense,"V67N,N78I",-0.676018164865264,-0.757540764370342
PSD95-PDZ2 abundance,2,KVMEIKLIKGPKGLGFSIAGGVGNQHIPGDNSIYVTKIIEGGAAHKDGRLQIGDKILAVNSVGLEDNMHEDAVAALKQTYDVVYLKVAKP*,2,,FALSE,FALSE,62.5,,61,64,57,132,36,,,-0.101143883469866,0.208262025140708,-0.528241968863943,0.176691267547418,-0.349486042095771,0.134733781756224,,,0.128299373283644,0.0210766487296274,0.100288617547772,0.0196826908887387,0.117307534373238,0.015029622277866,missense,"V67N,N78Q",-0.487143354039414,-0.535946810018467
PSD95-PDZ2 abundance,2,KVMEIKLIKGPKGLGFSIAGGVGNQHIPGDNSIYVTKIIEGGAAHKDGRLQIGDKILAVNSVGLEDNMHEDAVAALKPTYDVVYLKVAKP*,2,,FALSE,FALSE,50,,,50,1,2,33,,,,,-0.48423211201986,0.195048918225161,-0.48423211201986,0.195048918225161,,,,,0.105191137181841,0.0217276587513213,0.102276541343961,0.021757806605136,missense,"V67N,N78P",-0.676951783686387,-0.758636115759579
PSD95-PDZ2 abundance,2,KVMEIKLIKGPKGLGFSIAGGVGNQHIPGDNSIYVTKIIEGGAAHKDGRLQIGDKILAVNSVGLEDNMHEDAVAALKRTYDVVYLKVAKP*,2,,FALSE,FALSE,108,76,133,115,34,84,119,-0.583767455827796,0.149479356659772,-0.478243604196656,0.192082500893611,-0.360417954278733,0.121675263859362,-0.455031127957222,0.0846960907930025,0.0979958239065618,0.0176796231599332,0.0901359186431294,0.0194392395623143,0.118983532404848,0.0135541311157714,0.105533926053888,0.00944789225417748,missense,"V67N,N78R",-0.635818168938305,-0.710376846516851
PSD95-PDZ2 abundance,2,KVMEIKLIKGPKGLGFSIAGGVGNQHIPGDNSIYVTKIIEGGAAHKDGRLQIGDKILAVNSVGLEDNMHEDAVAALKLTYDVVYLKVAKP*,2,,FALSE,FALSE,197.666666666667,117,250,226,195,87,164,-0.360043615607411,0.109322813327158,-0.669430155296155,0.14578571580838,-0.463596752261935,0.0927283136966099,-0.467726880596101,0.0636256938461348,0.124456689643308,0.0129301208246906,0.0707873514877367,0.0147538866954478,0.107489832601999,0.0103295582201569,0.104117708352519,0.00709747869620954,missense,"V67N,N78L",-0.653701888091892,-0.731358596430637
PSD95-PDZ2 abundance,2,KVMEIKLIKGPKGLGFSIAGGVGNQHIPGDNSIYVTKIIEGGAAHKDGRLQIGDKILAVNSVGLEDNMHEDAVAALKETYDVVYLKVAKP*,2,,FALSE,FALSE,67,67,,,39,30,478,-0.515339041305684,0.14982690036525,,,,,-0.515339041305684,0.14982690036525,0.106089172775705,0.0177207287806808,,,,,0.0988065474694019,0.0167132673795756,missense,"V67N,N78E",-0.72077018523389,-0.810045262536925
PSD95-PDZ2 abundance,2,KVMEIKLIKGPKGLGFSIAGGVGNQHIPGDNSIYVTKIIEGGAAHKDGRLQIGDKILAVNSVGLEDNMHEDAVAALKATYDVVYLKVAKP*,2,,FALSE,FALSE,127.666666666667,113,190,80,534,322,194,-0.01662499964119,0.103274006303873,-0.209632862468823,0.140318953049972,-0.160686865272924,0.137864086591379,-0.104787015617497,0.0712177076593228,0.165074416746643,0.0122147001062148,0.117320011588433,0.0142006363452252,0.141232765999358,0.015357500337747,0.144603835952482,0.0079443717207593,missense,"V67N,N78A",-0.142451015493659,-0.131542760589259
PSD95-PDZ2 abundance,2,KVMEIKLIKGPKGLGFSIAGGVGNQHIPGDNSIYVTKIIEGGAAHKDGRLQIGDKILAVNSVGLEDNMHEDAVAALKGTYDVVYLKVAKP*,2,,FALSE,FALSE,268.666666666667,226,300,280,462,167,233,-0.195810248272195,0.0772480966401333,-0.530027456042098,0.143831688046873,-0.443187190777938,0.0828795875318689,-0.340122404082469,0.052595157239844,0.143881338702926,0.00913649395433342,0.0848952606092126,0.0145561340964831,0.109763375009839,0.00923245005267821,0.118352052983583,0.00586701669511555,missense,"V67N,N78G",-0.473953378049103,-0.520471909343679
PSD95-PDZ2 abundance,2,KVMEIKLIKGPKGLGFSIAGGVGNQHIPGDNSIYVTKIIEGGAAHKDGRLQIGDKILAVNSVGLEDNMHEDAVAALKVTYDVVYLKVAKP*,2,,FALSE,FALSE,179,137,252,148,118,507,41,-0.549224103363348,0.115419514929991,-0.225244792451655,0.146982734649528,-0.800221769809765,0.144523446008352,-0.531618494867732,0.0768707428295988,0.102081427884924,0.0136512062592632,0.115740044409984,0.0148750280586923,0.0699911703433667,0.0160993259793913,0.0969905660968139,0.00857497068580925,missense,"V67N,N78V",-0.743702041560861,-0.836949648049761
PSD95-PDZ2 abundance,2,KVMEIKLIKGPKGLGFSIAGGVGNQHIPGDNSIYVTKIIEGGAAHKDGRLQIGDKILAVNSVGLEDNMHEDAVAALK*TYDVVYLKVAKP*,2,,FALSE,TRUE,60,,60,,27,3,4,,,-1.25488270695424,0.521484953873729,,,-1.25488270695424,0.521484953873729,,,0.0115380583397194,0.0527756089145706,,,0.0163100732533296,0.0581719133698288,stop,"V67N,N78*",-1.76251946898813,-2.03225876057285
PSD95-PDZ2 abundance,2,KVMEIKLIKGPKGLGFSIAGGVGNQHIPGDNSIYVTKIIEGGAAHKDGRLQIGDKILAVNSVGLEDNMHEDAVAALKYTYDVVYLKVAKP*,2,,FALSE,FALSE,51,,51,,25,30,57,,,-0.500014708226913,0.254692096602492,,,-0.500014708226913,0.254692096602492,,,0.0879326273239757,0.0257754905181404,,,0.100515984663489,0.0284110336635479,missense,"V67N,N78Y",-0.699183747880227,-0.784719365490877
PSD95-PDZ2 abundance,2,KVMEIKLIKGPKGLGFSIAGGVGNQHIPGDNSIYVTKIIEGGAAHKDGRLQIGDKILAVNSVGLEDNMHEDAVAALKSTYDVVYLKVAKP*,2,,FALSE,FALSE,50,,50,,24,104,16,,,-0.113258058808439,0.220607225861631,,,-0.113258058808439,0.220607225861631,,,0.127073387806514,0.0223260145653616,,,0.143658886751177,0.0246088488963163,missense,"V67N,N78S",-0.154383648530379,-0.145542506393768
PSD95-PDZ2 abundance,2,KVMEIKLIKGPKGLGFSIAGGVGNQHIPGDNSIYVTKIIEGGAAHKDGRLQIGDKILAVNSVGLEDNMHEDAVAALKWTYDVVYLKVAKP*,2,,FALSE,FALSE,152.333333333333,131,195,131,60,12,9,-0.57765353397837,0.119638191450133,-1.19129905680518,0.290497112561038,-1.10713627943506,0.22544031201504,-0.752124247797254,0.099311646736798,0.0987189460602994,0.0141501688770883,0.0179728860920852,0.0293990495592431,0.0358021382192845,0.0251131368111445,0.0723930365579828,0.0110782649962839,missense,"V67N,N78W",-1.05431481650305,-1.20137046610746
PSD95-PDZ2 abundance,2,KVMEIKLIKGPKGLGFSIAGGVGNQHIPGDNSIYVTKIIEGGAAHKDGRLQIGDKILAVNSVGLEDNMHEDAVAALKCTYDVVYLKVAKP*,2,,FALSE,FALSE,89.6666666666667,85,93,91,132,80,390,-0.26025973413158,0.120288122684475,-0.383633553116669,0.201937101669187,0.0308409382718352,0.125579470449182,-0.161986031769643,0.0797971111228248,0.136258596350356,0.0142270392862191,0.0997106973938773,0.0204365503239724,0.162568186850073,0.0139890439020107,0.138223256440599,0.00890140856589999,missense,"V67N,N78C",-0.223023721171138,-0.226073229664698
PSD95-PDZ2 abundance,2,KVMEIKLIKGPKGLGFSIAGGVGNQHIPGDNSIYVTKIIEGGAAHKDGRLQIGDKILAVNSVGLEDNMHEDAVAALKFTYDVVYLKVAKP*,2,,FALSE,FALSE,59,,59,,48,8,155,,,-0.949384941257201,0.355324988207822,,,-0.949384941257201,0.355324988207822,,,0.0424552122996518,0.0359597961090382,,,0.0503885052939745,0.0396366842007983,missense,"V67N,N78F",-1.33218371819198,-1.52737512732952
PSD95-PDZ2 abundance,2,KVMEIKLIKGPKGLGFSIAGGVGNQHIPGDNSIYVTKIIEGGAAHKDGRLQIGDKILAVNSVGLEDTMHEDAVAALKKTYDVVYLKVAKP*,2,,FALSE,FALSE,53,,53,,94,266,232,,,0.156473068575594,0.208208080086429,,,0.156473068575594,0.208208080086429,,,0.154370866641067,0.0210711893523886,,,0.17374753199161,0.0232257178423193,missense,"V67T,N78K",0.225569857679587,0.30023106999148
PSD95-PDZ2 abundance,2,KVMEIKLIKGPKGLGFSIAGGVGNQHIPGDNSIYVTKIIEGGAAHKDGRLQIGDKILAVNSVGLEDTMHEDAVAALKTTYDVVYLKVAKP*,2,,FALSE,FALSE,159.666666666667,120,217,142,1250,672,1402,0.23079984161853,0.0899992534638318,-0.062395700034694,0.131682639206406,0.259384868179644,0.0988368554683372,0.181479340505574,0.0593918663919176,0.194338510810378,0.0106446329544852,0.132220788388594,0.0133266193319137,0.188027054112236,0.0110100250091655,0.176536994417338,0.00662519307788054,missense,"V67T,N78T",0.260794641667934,0.341557910458129
PSD95-PDZ2 abundance,2,KVMEIKLIKGPKGLGFSIAGGVGNQHIPGDNSIYVTKIIEGGAAHKDGRLQIGDKILAVNSVGLEDTMHEDAVAALKRTYDVVYLKVAKP*,2,,FALSE,FALSE,489.666666666667,434,601,434,2047,2235,1567,0.013835316483526,0.0510415751416563,0.0724639308804094,0.0752715894072524,-0.119807764314723,0.0590505886857744,-0.0191925884334912,0.0343579644806204,0.16867710090619,0.0060369259953923,0.145868927393698,0.00761767704979113,0.145786532119995,0.00657799618528535,0.154151938090619,0.00383264851360267,missense,"V67T,N78R",-0.0218794558223375,0.00991564020604968
PSD95-PDZ2 abundance,2,KVMEIKLIKGPKGLGFSIAGGVGNQHIPGDNSIYVTKIIEGGAAHKDGRLQIGDKILAVNSVGLEDTMHEDAVAALKSTYDVVYLKVAKP*,2,,FALSE,FALSE,419.666666666667,370,552,337,2331,2156,2732,0.0853839752448866,0.0577065294057341,0.0754321845362223,0.0880998818208637,0.138775810878622,0.0647511655986655,0.102537178111914,0.0387014468490892,0.177139495666014,0.00682522133195362,0.146169322242935,0.00891593299837299,0.174591694084604,0.00721301734293144,0.167730955819525,0.00431716619371032,missense,"V67T,N78S",0.149593714729447,0.211093434966933
PSD95-PDZ2 abundance,2,KVMEIKLIKGPKGLGFSIAGGVGNQHIPGDNSIYVTKIIEGGAAHKDGRLQIGDKILAVNSVGLEDTMHEDAVAALKMTYDVVYLKVAKP*,2,,FALSE,FALSE,114.333333333333,111,132,100,890,109,294,0.166450621955429,0.10214470328715,-0.396152252395959,0.187198607489551,-0.0729217534597098,0.121412388787262,-0.00155085608635594,0.0721276595733958,0.186727627410144,0.0120811321526512,0.0984437730610175,0.018944977079076,0.151009443650796,0.0135248478984494,0.156119882358556,0.00804587732225933,missense,"V67T,N78M",0.00297135811938555,0.0390714080192951
PSD95-PDZ2 abundance,2,KVMEIKLIKGPKGLGFSIAGGVGNQHIPGDNSIYVTKIIEGGAAHKDGRLQIGDKILAVNSVGLEDTMHEDAVAALKLTYDVVYLKVAKP*,2,,FALSE,FALSE,100.333333333333,64,161,76,461,433,391,-0.0421539921993957,0.127551697561648,-0.20714770519238,0.145176112000942,-0.01979125161647,0.138229439395956,-0.0834450924798693,0.0787504474655744,0.162054983306685,0.0150861362845735,0.117571515850519,0.0146921932335459,0.156927966162178,0.0153981991590167,0.146984538395928,0.00878465269951375,missense,"V67T,N78L",-0.112387972328974,-0.0962718391488344
PSD95-PDZ2 abundance,2,KVMEIKLIKGPKGLGFSIAGGVGNQHIPGDNSIYVTKIIEGGAAHKDGRLQIGDKILAVNSVGLEDTMHEDAVAALKETYDVVYLKVAKP*,2,,FALSE,FALSE,282.333333333333,261,354,232,1594,1640,1549,0.0914914665635297,0.0690312324028796,0.135254275600242,0.117461660946343,0.152898519449213,0.0778149401807091,0.12124302456173,0.0472731917957902,0.177861857250777,0.00816464696142973,0.152223470610965,0.0118874200195259,0.176164906565136,0.00866826887011584,0.169817602559963,0.00527334872738415,missense,"V67T,N78E",0.175943480194645,0.242007820533473
PSD95-PDZ2 abundance,2,KVMEIKLIKGPKGLGFSIAGGVGNQHIPGDNSIYVTKIIEGGAAHKDGRLQIGDKILAVNSVGLEDTMHEDAVAALKATYDVVYLKVAKP*,2,,FALSE,FALSE,357.333333333333,320,407,345,1963,2369,2176,0.0778714315457729,0.0579628512251019,0.186060977190452,0.0901655323856629,0.125465878232398,0.0640103022068684,0.115366954985669,0.0387867286842547,0.176250951959773,0.00685553771326108,0.157365238543954,0.0091249821100534,0.173109021547008,0.00713048816458587,0.169162123992854,0.00432667942604889,missense,"V67T,N78A",0.167666225508428,0.232296681239268
PSD95-PDZ2 abundance,2,KVMEIKLIKGPKGLGFSIAGGVGNQHIPGDNSIYVTKIIEGGAAHKDGRLQIGDKILAVNSVGLEDTMHEDAVAALKGTYDVVYLKVAKP*,2,,FALSE,FALSE,669.666666666667,558,779,672,2302,2795,1834,-0.071457376453139,0.049863648367794,0.00994380450735128,0.0829181702959315,-0.132288360231321,0.048071432750374,-0.0862318099626345,0.0319377181240163,0.158589134894613,0.00589760708248527,0.139541730963112,0.00839153056084042,0.144396244331903,0.00535496272417922,0.146673678635183,0.00356266879444838,missense,"V67T,N78G",-0.116313448371217,-0.100877332888898
PSD95-PDZ2 abundance,2,KVMEIKLIKGPKGLGFSIAGGVGNQHIPGDNSIYVTKIIEGGAAHKDGRLQIGDKILAVNSVGLEDTMHEDAVAALKVTYDVVYLKVAKP*,2,,FALSE,FALSE,225.666666666667,224,184,269,627,539,949,-0.109182130789295,0.0707308478421866,-0.119405055706161,0.134075517420287,-0.0250225564198197,0.073550151113855,-0.0751456039947923,0.0476530636142908,0.154127251626127,0.00836566843459638,0.126451296024453,0.0135687847172387,0.15634522001508,0.00819318865775597,0.147910350582035,0.00531572362306102,missense,"V67T,N78V",-0.100696997763904,-0.082555614773686
PSD95-PDZ2 abundance,2,KVMEIKLIKGPKGLGFSIAGGVGNQHIPGDNSIYVTKIIEGGAAHKDGRLQIGDKILAVNSVGLEDTMHEDAVAALK*TYDVVYLKVAKP*,2,,FALSE,TRUE,106.333333333333,120,102,97,66,7,25,-0.534215023510088,0.114281280544444,-1.32927806470499,0.454086257070795,-0.804559091580563,0.17930455940953,-0.643212915475615,0.0942715558650349,0.103856622010137,0.013516581950905,0.00400905817097524,0.0459546886993258,0.069508010281839,0.0199738010077502,0.0845421513919672,0.0105160402812842,stop,"V67T,N78*",-0.900898179042859,-1.02137717208628
PSD95-PDZ2 abundance,2,KVMEIKLIKGPKGLGFSIAGGVGNQHIPGDNSIYVTKIIEGGAAHKDGRLQIGDKILAVNSVGLEDTMHEDAVAALKWTYDVVYLKVAKP*,2,,FALSE,FALSE,207.666666666667,203,268,152,175,544,145,-0.426221457624437,0.0864394465851609,-0.119599838125203,0.124804438611482,-0.42033474227112,0.114743870046437,-0.352742715431556,0.0604133123800008,0.116629526518292,0.0102235979330388,0.12643158354628,0.0126305278686084,0.112309045128425,0.0127820019452604,0.116944250796682,0.00673913590037111,missense,"V67T,N78W",-0.491730827737807,-0.541328980530603
PSD95-PDZ2 abundance,2,KVMEIKLIKGPKGLGFSIAGGVGNQHIPGDNSIYVTKIIEGGAAHKDGRLQIGDKILAVNSVGLEDTMHEDAVAALKITYDVVYLKVAKP*,2,,FALSE,FALSE,134.666666666667,145,159,100,278,268,377,-0.205479770259901,0.0983389151874468,-0.177651894846541,0.172772571036631,-0.00445870385968027,0.120282622541972,-0.133515373778909,0.0696689494712901,0.142737679078618,0.0116310037808624,0.120556567173413,0.0174850253539664,0.158635949823299,0.0133989965188581,0.141399172903608,0.00777160695261824,missense,"V67T,N78I",-0.182918871454321,-0.179020940380706
PSD95-PDZ2 abundance,2,KVMEIKLIKGPKGLGFSIAGGVGNQHIPGDNSIYVTKIIEGGAAHKDGRLQIGDKILAVNSVGLEDTMHEDAVAALKYTYDVVYLKVAKP*,2,,FALSE,FALSE,66,,66,,47,22,79,,,-0.673943666138906,0.261889964508848,,,-0.673943666138906,0.261889964508848,,,0.0703305726654538,0.0265039331296151,,,0.081114120435186,0.0292139595105655,missense,"V67T,N78Y",-0.944186681101271,-1.0721646238759
PSD95-PDZ2 abundance,2,KVMEIKLIKGPKGLGFSIAGGVGNQHIPGDNSIYVTKIIEGGAAHKDGRLQIGDKILAVNSVGLEDTMHEDAVAALKCTYDVVYLKVAKP*,2,,FALSE,FALSE,79.6666666666667,51,109,79,354,211,164,0.128961351434321,0.136728003246956,-0.135262418164833,0.183435569393376,-0.168731317544722,0.138964134508714,-0.0434023642450179,0.0860681069279576,0.182293595914661,0.0161714609082663,0.124846490452751,0.0185641480150366,0.140336646628928,0.0154800412160839,0.151451325214352,0.00960094135588548,missense,"V67T,N78C",-0.0559822651397442,-0.0300948637786239
PSD95-PDZ2 abundance,2,KVMEIKLIKGPKGLGFSIAGGVGNQHIPGDNSIYVTKIIEGGAAHKDGRLQIGDKILAVNSVGLEDTMHEDAVAALKFTYDVVYLKVAKP*,2,,FALSE,FALSE,82,,82,,158,109,116,,,-0.250365472986185,0.19998480144693,,,-0.250365472986185,0.19998480144693,,,0.113197767395642,0.020238972556391,,,0.128364484562461,0.0223084069034715,missense,"V67T,N78F",-0.347518357340039,-0.372134308977711
PSD95-PDZ2 abundance,2,KVMEIKLIKGPKGLGFSIAGGVGNQHIPGDNSIYVTKIIEGGAAHKDGRLQIGDKILAVNSVGLEDRMHEDAVAALKTTYDVVYLKVAKP*,2,,FALSE,FALSE,399.333333333333,437,464,297,1467,1575,1633,-0.0625373067329654,0.0514670108175869,0.0284925059103401,0.0831406793426179,-0.0387031436448811,0.0703764895746144,-0.0377044456580434,0.0371622965771722,0.15964415329138,0.00608724426406377,0.141418906908162,0.00841404904452944,0.154821258060055,0.00783965562848168,0.152086930947495,0.00414547319352689,missense,"V67R,N78T",-0.0479559607001474,-0.0206781473206405
PSD95-PDZ2 abundance,2,KVMEIKLIKGPKGLGFSIAGGVGNQHIPGDNSIYVTKIIEGGAAHKDGRLQIGDKILAVNSVGLEDRMHEDAVAALKRTYDVVYLKVAKP*,2,,FALSE,FALSE,846.666666666667,797,1117,626,2300,1318,2246,-0.119518954689012,0.0402932589276007,-0.306106182972902,0.0664384460820629,-0.0603910375710079,0.0485046970024423,-0.133040695417632,0.0280880432192995,0.152904667081336,0.0047656723285678,0.107556665214213,0.00672374039034644,0.152405314600591,0.00540322660538271,0.14145212351763,0.00313323558952908,missense,"V67R,N78R",-0.182250221493753,-0.17823645891284
PSD95-PDZ2 abundance,2,KVMEIKLIKGPKGLGFSIAGGVGNQHIPGDNSIYVTKIIEGGAAHKDGRLQIGDKILAVNSVGLEDRMHEDAVAALKSTYDVVYLKVAKP*,2,,FALSE,FALSE,241.333333333333,183,345,196,956,1175,1464,-0.0941430902415085,0.0810563036680275,0.0119101678702459,0.0957807933994356,0.0756982977317526,0.0851945263331197,-0.00651960536941062,0.0500635420120504,0.155905989342914,0.00958690842408138,0.139740731956436,0.00969326086290092,0.167565114839724,0.00949032485024929,0.155565615834272,0.00558461372140942,missense,"V67R,N78S",-0.00402781075624432,0.0308597597770239
PSD95-PDZ2 abundance,2,KVMEIKLIKGPKGLGFSIAGGVGNQHIPGDNSIYVTKIIEGGAAHKDGRLQIGDKILAVNSVGLEDRMHEDAVAALKMTYDVVYLKVAKP*,2,,FALSE,FALSE,372,306,469,341,692,930,918,-0.170640726920061,0.0639889202466668,-0.144274813972048,0.10141562897993,-0.109130657073946,0.0662952954240627,-0.141538245353596,0.041922888699707,0.146858255800813,0.00756826910184677,0.123934412984414,0.0102635206118832,0.146975918581042,0.00738502714549409,0.140504217475358,0.00467651968007276,missense,"V67R,N78M",-0.194220192937824,-0.192280011328183
PSD95-PDZ2 abundance,2,KVMEIKLIKGPKGLGFSIAGGVGNQHIPGDNSIYVTKIIEGGAAHKDGRLQIGDKILAVNSVGLEDRMHEDAVAALKITYDVVYLKVAKP*,2,,FALSE,FALSE,141.666666666667,99,206,120,114,265,407,-0.399450131783956,0.119862122137527,-0.262664745942765,0.139305477253399,-0.0524736115248108,0.110504909678329,-0.224778248886294,0.0701817739365213,0.119795896530365,0.0141766542076084,0.111953049566933,0.0140980700067584,0.15328728376446,0.0123097989452299,0.131218752499928,0.00782881278404972,missense,"V67R,N78I",-0.311475222069663,-0.329847352676447
PSD95-PDZ2 abundance,2,KVMEIKLIKGPKGLGFSIAGGVGNQHIPGDNSIYVTKIIEGGAAHKDGRLQIGDKILAVNSVGLEDRMHEDAVAALKHTYDVVYLKVAKP*,2,,FALSE,FALSE,52,,52,,65,31,18,,,-0.495919994076576,0.252409264844861,,,-0.495919994076576,0.252409264844861,,,0.0883470228516125,0.0255444621151854,,,0.100972752121607,0.0281563826132034,missense,"V67R,N78H",-0.693415778074751,-0.777952199280682
PSD95-PDZ2 abundance,2,KVMEIKLIKGPKGLGFSIAGGVGNQHIPGDNSIYVTKIIEGGAAHKDGRLQIGDKILAVNSVGLEDRMHEDAVAALKPTYDVVYLKVAKP*,2,,FALSE,FALSE,169.333333333333,71,233,204,466,255,578,0.00337579933114998,0.121712594084287,-0.341584354168599,0.123125560895034,-0.123095422248891,0.0868485079050707,-0.145177976469823,0.0613085686486319,0.167440004856133,0.0143955181860052,0.103966183697691,0.0124606211567839,0.145420300354473,0.00967457169203304,0.140098203607441,0.00683900219510454,missense,"V67R,N78P",-0.199347256368301,-0.198295245730296
PSD95-PDZ2 abundance,2,KVMEIKLIKGPKGLGFSIAGGVGNQHIPGDNSIYVTKIIEGGAAHKDGRLQIGDKILAVNSVGLEDRMHEDAVAALKLTYDVVYLKVAKP*,2,,FALSE,FALSE,276.333333333333,291,390,148,938,1619,966,-0.142673133382222,0.0650613624572714,0.0879106177748983,0.0859802603248774,-0.0485833086158358,0.100483318980681,-0.0565829077143965,0.046099557067561,0.150166113992661,0.00769511186173,0.147432171549668,0.0087014218906447,0.153720647737019,0.0111934343695877,0.149981028847846,0.00514242917307827,missense,"V67R,N78L",-0.0745488790619596,-0.0518778076235911
PSD95-PDZ2 abundance,2,KVMEIKLIKGPKGLGFSIAGGVGNQHIPGDNSIYVTKIIEGGAAHKDGRLQIGDKILAVNSVGLEDRMHEDAVAALKETYDVVYLKVAKP*,2,,FALSE,FALSE,301.666666666667,244,434,227,757,809,940,-0.110364948780228,0.0698254879435824,-0.204646536845102,0.107452716006065,-0.00230789792542519,0.0798467509792383,-0.090784387231729,0.0472159108323917,0.153987354206083,0.008258587281793,0.117824640473856,0.0108744892342909,0.15887554088489,0.00889460435600009,0.146165836311948,0.00526695900661502,missense,"V67R,N78E",-0.122726381548267,-0.108401190705
PSD95-PDZ2 abundance,2,KVMEIKLIKGPKGLGFSIAGGVGNQHIPGDNSIYVTKIIEGGAAHKDGRLQIGDKILAVNSVGLEDRMHEDAVAALKDTYDVVYLKVAKP*,2,,FALSE,FALSE,322.666666666667,277,444,247,1183,1014,1236,-0.00174412681253676,0.0648286371739443,-0.127793103204687,0.105416721392285,0.0031303239883853,0.0766688933236316,-0.0228535903686751,0.0448088664118405,0.166834447226974,0.00766758635318519,0.125602404199194,0.0106684413805784,0.15948133675924,0.00854060389637392,0.153743551451967,0.00499845197018087,missense,"V67R,N78D",-0.0270364821359306,0.00386525239346071
PSD95-PDZ2 abundance,2,KVMEIKLIKGPKGLGFSIAGGVGNQHIPGDNSIYVTKIIEGGAAHKDGRLQIGDKILAVNSVGLEDRMHEDAVAALKATYDVVYLKVAKP*,2,,FALSE,FALSE,780.333333333333,741,926,674,3668,3070,3059,0.0459965140179527,0.0470805021590676,-0.0312575565913131,0.0841660750629983,-0.000982225681099954,0.0463579326081114,0.015016257237919,0.0307491280367896,0.172480956271148,0.00556843135368364,0.135372048014565,0.00851782170972234,0.15902321539856,0.00516408575495428,0.157967952324773,0.00343008096219593,missense,"V67R,N78A",0.0263084229082555,0.0664511970283218
PSD95-PDZ2 abundance,2,KVMEIKLIKGPKGLGFSIAGGVGNQHIPGDNSIYVTKIIEGGAAHKDGRLQIGDKILAVNSVGLEDRMHEDAVAALKGTYDVVYLKVAKP*,2,,FALSE,FALSE,623.333333333333,515,765,590,1392,1221,1746,-0.158439828750892,0.0492842442153315,-0.257416168416278,0.0781259645370365,-0.0993818374428959,0.0503492386863783,-0.151140170427535,0.0321079173543139,0.148301313134373,0.00582907824143498,0.112484219014562,0.00790654710141191,0.148061897565694,0.00560870107110051,0.139433117821503,0.00358165460565336,missense,"V67R,N78G",-0.207745829128171,-0.208148719259318
PSD95-PDZ2 abundance,2,KVMEIKLIKGPKGLGFSIAGGVGNQHIPGDNSIYVTKIIEGGAAHKDGRLQIGDKILAVNSVGLEDRMHEDAVAALKVTYDVVYLKVAKP*,2,,FALSE,FALSE,426.666666666667,365,530,385,897,876,1761,-0.169528603625337,0.0582851672901266,-0.244786949611408,0.0901780152383179,0.027317150981292,0.0611716326099054,-0.106203874748913,0.0382199689259587,0.146989791828245,0.00689365954289271,0.113762328205616,0.00912624540661635,0.162175651231533,0.00681427187960569,0.14444578459158,0.00426345708508547,missense,"V67R,N78V",-0.144446857056359,-0.133884345590482
PSD95-PDZ2 abundance,2,KVMEIKLIKGPKGLGFSIAGGVGNQHIPGDNSIYVTKIIEGGAAHKDGRLQIGDKILAVNSVGLEDRMHEDAVAALK*TYDVVYLKVAKP*,2,,FALSE,TRUE,126.333333333333,117,195,67,5,9,48,-1.18413558974018,0.26724529640734,-1.2788984241973,0.306166945194837,-0.511846276732286,0.171063902047355,-0.810882448307805,0.130362816401296,0.0269874746469232,0.0316083520649641,0.00910760643193634,0.0309848766338213,0.102115031182207,0.0190558251856786,0.0658385292333199,0.0145420388565598,stop,"V67R,N78*",-1.13708384846126,-1.29847773525203
PSD95-PDZ2 abundance,2,KVMEIKLIKGPKGLGFSIAGGVGNQHIPGDNSIYVTKIIEGGAAHKDGRLQIGDKILAVNSVGLEDRMHEDAVAALKYTYDVVYLKVAKP*,2,,FALSE,FALSE,118,120,116,118,169,111,96,-0.293759375109393,0.0993779278470604,-0.356454883801055,0.161760945074817,-0.438672545644439,0.125691413496854,-0.350812598779229,0.0702259784349447,0.132296437014677,0.0117538926712807,0.102461248127824,0.0163706206890622,0.110266288175093,0.0140015139036981,0.117159556296599,0.00783374381846163,missense,"V67R,N78Y",-0.489011992145644,-0.53813915586597
PSD95-PDZ2 abundance,2,KVMEIKLIKGPKGLGFSIAGGVGNQHIPGDNSIYVTKIIEGGAAHKDGRLQIGDKILAVNSVGLEDRMHEDAVAALKWTYDVVYLKVAKP*,2,,FALSE,FALSE,361.333333333333,337,426,321,141,341,305,-0.604008610108912,0.076489386478227,-0.45988496853223,0.114950541385751,-0.394360903203622,0.0772704461892115,-0.4928725095822,0.0491422588320501,0.0956018078497044,0.00904675775229285,0.0919938594501147,0.0116332883079912,0.115202425501183,0.00860761444687136,0.101312700575893,0.0054818441113987,missense,"V67R,N78W",-0.689122975720093,-0.77291574659088
PSD95-PDZ2 abundance,2,KVMEIKLIKGPKGLGFSIAGGVGNQHIPGDNSIYVTKIIEGGAAHKDGRLQIGDKILAVNSVGLEDRMHEDAVAALKCTYDVVYLKVAKP*,2,,FALSE,FALSE,313,210,432,297,1157,2059,1360,0.0424450389737071,0.0743571744440785,0.0485548470628906,0.104406869746074,0.00279264930345507,0.0698860784880265,0.0266112587140745,0.0457701215962943,0.172060906694757,0.00879457105505798,0.143449267060862,0.0105662418153823,0.15944372116829,0.0077850258215891,0.159261380670852,0.00510568047773602,missense,"V67R,N78C",0.0426415821846876,0.0856137806216458
PSD95-PDZ2 abundance,2,KVMEIKLIKGPKGLGFSIAGGVGNQHIPGDNSIYVTKIIEGGAAHKDGRLQIGDKILAVNSVGLEDRMHEDAVAALKFTYDVVYLKVAKP*,2,,FALSE,FALSE,59,,59,,221,76,47,,,-0.259990855222854,0.218815939173708,,,-0.259990855222854,0.218815939173708,,,0.112223654135418,0.0221447317785938,,,0.127290768250104,0.0244090299499472,missense,"V67R,N78F",-0.361077036180344,-0.388041783600045
PSD95-PDZ2 abundance,2,KVMEIKLIKGPKGLGFSIAGGVGNQHIPGDNSIYVTKIIEGGAAHKDGRLQIGDKILAVNSVGLEDSMHEDAVAALKKTYDVVYLKVAKP*,2,,FALSE,FALSE,203,143,311,155,544,842,856,-0.102275780337885,0.0880600082429358,-0.0937912509103049,0.111445546308648,0.0571572401989284,0.096166410055238,-0.0458439470760077,0.0561122855959737,0.154944098019634,0.0104152693454473,0.129043478473206,0.0112785738563802,0.165499716197027,0.0107125482162777,0.151178965400565,0.00625935416242604,missense,"V67S,N78K",-0.0594215714086711,-0.0341299676287684
PSD95-PDZ2 abundance,2,KVMEIKLIKGPKGLGFSIAGGVGNQHIPGDNSIYVTKIIEGGAAHKDGRLQIGDKILAVNSVGLEDSMHEDAVAALKRTYDVVYLKVAKP*,2,,FALSE,FALSE,656.333333333333,487,859,623,3032,2605,2430,0.0584096134200128,0.0483947367880747,-0.0252365619063898,0.0674634901421458,-0.0377603777238372,0.0487071645818117,0.0032559373504394,0.0305965115232498,0.173949111637743,0.00572387203461637,0.135981388050951,0.00682747746661928,0.154926278361635,0.00542578067290984,0.156656082625342,0.00341305651203971,missense,"V67S,N78R",0.00974238984142014,0.0470153984739623
PSD95-PDZ2 abundance,2,KVMEIKLIKGPKGLGFSIAGGVGNQHIPGDNSIYVTKIIEGGAAHKDGRLQIGDKILAVNSVGLEDSMHEDAVAALKMTYDVVYLKVAKP*,2,,FALSE,FALSE,241.333333333333,231,294,199,1244,467,687,0.0615300392678383,0.0718918273986937,-0.197861690385034,0.124168969074992,-0.0993083066981794,0.0881237598087539,-0.0354320693103586,0.0508255360132445,0.17431817900812,0.00850298292078428,0.11851128426034,0.0125662167288798,0.148070088592557,0.00981662958416253,0.152340415691511,0.00566961454204005,missense,"V67S,N78M",-0.0447550051074243,-0.0169226840886997
PSD95-PDZ2 abundance,2,KVMEIKLIKGPKGLGFSIAGGVGNQHIPGDNSIYVTKIIEGGAAHKDGRLQIGDKILAVNSVGLEDSMHEDAVAALKITYDVVYLKVAKP*,2,,FALSE,FALSE,116.666666666667,150,140,60,300,116,353,-0.217239775855891,0.0896097076401953,-0.933404538524287,0.251373696896649,-0.19798820308243,0.160474843199097,-0.276317079068,0.074703490345915,0.141346768173315,0.0105985595466293,0.0440724698612839,0.0254396599945618,0.137077548189038,0.0178762469586052,0.125469569628511,0.00833321256259803,missense,"V67S,N78I",-0.384074774903691,-0.41502346444237
PSD95-PDZ2 abundance,2,KVMEIKLIKGPKGLGFSIAGGVGNQHIPGDNSIYVTKIIEGGAAHKDGRLQIGDKILAVNSVGLEDSMHEDAVAALKPTYDVVYLKVAKP*,2,,FALSE,FALSE,217.666666666667,190,276,187,750,340,424,-0.180624122605357,0.0815299453286419,-0.389145336716077,0.117237140337527,-0.326411955701654,0.0943751534535528,-0.274639572265542,0.054597358046944,0.145677472865185,0.00964292824019262,0.0991528908195873,0.011864697960613,0.12277166278416,0.010513009492702,0.125656696370452,0.00609036321937179,missense,"V67S,N78P",-0.381711775136232,-0.412251117720675
PSD95-PDZ2 abundance,2,KVMEIKLIKGPKGLGFSIAGGVGNQHIPGDNSIYVTKIIEGGAAHKDGRLQIGDKILAVNSVGLEDSMHEDAVAALKETYDVVYLKVAKP*,2,,FALSE,FALSE,283.666666666667,244,372,235,995,592,841,-0.00647118944531776,0.072571578596275,-0.172858148655874,0.122375480721614,-0.0191979037791506,0.0786188179160832,-0.0379441209610657,0.0488860264078219,0.166275355404073,0.00858338027654159,0.121041706528471,0.0123847111279462,0.156994062705791,0.00875781759087229,0.152060195044837,0.00545326125340055,missense,"V67S,N78E",-0.0482935764311105,-0.0210742488682656
PSD95-PDZ2 abundance,2,KVMEIKLIKGPKGLGFSIAGGVGNQHIPGDNSIYVTKIIEGGAAHKDGRLQIGDKILAVNSVGLEDSMHEDAVAALKDTYDVVYLKVAKP*,2,,FALSE,FALSE,171.666666666667,137,184,194,457,534,841,-0.112999469073531,0.089538696507339,-0.300331483984221,0.14050809367986,-0.00506292357956592,0.0868601599460574,-0.0973544370900465,0.0569869636442171,0.153675757159952,0.0105901607275742,0.108141079497237,0.0142197778599297,0.158568642196043,0.00967586968216095,0.145432943889349,0.00635692494614845,missense,"V67S,N78D",-0.131981203206607,-0.119259242761417
PSD95-PDZ2 abundance,2,KVMEIKLIKGPKGLGFSIAGGVGNQHIPGDNSIYVTKIIEGGAAHKDGRLQIGDKILAVNSVGLEDSMHEDAVAALKATYDVVYLKVAKP*,2,,FALSE,FALSE,334.333333333333,299,384,320,1857,1757,1251,0.0858931023343963,0.0595103114043116,0.111859196068334,0.091600498249378,-0.0506687491717929,0.068554448507977,0.0436308654963966,0.0403459640284701,0.177199712509892,0.00703856307164352,0.149855828824314,0.00927020431956614,0.153488338113575,0.00763668764031222,0.161159926513786,0.00450061292632173,missense,"V67S,N78A",0.0666160464371994,0.113741387018457
PSD95-PDZ2 abundance,2,KVMEIKLIKGPKGLGFSIAGGVGNQHIPGDNSIYVTKIIEGGAAHKDGRLQIGDKILAVNSVGLEDSMHEDAVAALKGTYDVVYLKVAKP*,2,,FALSE,FALSE,1163.66666666667,943,1527,1021,2610,3281,2837,-0.112677289870666,0.0394989270277634,-0.142283216704539,0.068949084452219,-0.107469868986982,0.0383731924573232,-0.114435736443554,0.0255619558450657,0.153713862802255,0.00467172297685229,0.124135967713318,0.00697782340418035,0.147160923641004,0.00427461807272891,0.14352751620854,0.00285144925071531,missense,"V67S,N78G",-0.156042569957011,-0.14748880594149
PSD95-PDZ2 abundance,2,KVMEIKLIKGPKGLGFSIAGGVGNQHIPGDNSIYVTKIIEGGAAHKDGRLQIGDKILAVNSVGLEDSMHEDAVAALKVTYDVVYLKVAKP*,2,,FALSE,FALSE,859,732,1001,844,2555,1500,2387,-0.0902391416557322,0.0431378218688687,-0.247243491096109,0.072441355116013,-0.0962151896906436,0.0420826464790008,-0.115995493207562,0.0278141855510587,0.156367727614837,0.00510211210179212,0.113513719934723,0.00733125011267336,0.148414649287532,0.00468783621241471,0.143353524543623,0.00310268662654515,missense,"V67S,N78V",-0.158239702550001,-0.150066552001895
PSD95-PDZ2 abundance,2,KVMEIKLIKGPKGLGFSIAGGVGNQHIPGDNSIYVTKIIEGGAAHKDGRLQIGDKILAVNSVGLEDSMHEDAVAALK*TYDVVYLKVAKP*,2,,FALSE,TRUE,166,140,173,185,103,16,31,-0.467697210521088,0.108584575346416,-1.08304568302402,0.252315017205481,-0.856754410726445,0.140292466148942,-0.662193549745974,0.0812903618433909,0.111723995093265,0.0128428059633377,0.0289284039376502,0.0255349240134241,0.0636936633316607,0.0156280119756763,0.0824248519295803,0.00906798144765035,stop,"V67S,N78*",-0.927635021064225,-1.05274568821868
PSD95-PDZ2 abundance,2,KVMEIKLIKGPKGLGFSIAGGVGNQHIPGDNSIYVTKIIEGGAAHKDGRLQIGDKILAVNSVGLEDSMHEDAVAALKYTYDVVYLKVAKP*,2,,FALSE,FALSE,75,75,88,62,197,150,167,-0.123641725890185,0.121768555384703,-0.174217405292304,0.193249924815164,-0.0970262330118494,0.154772296567096,-0.125430249834367,0.085760416753399,0.152417047634476,0.0144021369909359,0.120904146286078,0.019557385844127,0.148324302349563,0.0172410063822357,0.14230107261556,0.0095666183595148,missense,"V67S,N78Y",-0.171529858919268,-0.165658987493656
PSD95-PDZ2 abundance,2,KVMEIKLIKGPKGLGFSIAGGVGNQHIPGDNSIYVTKIIEGGAAHKDGRLQIGDKILAVNSVGLEDSMHEDAVAALKWTYDVVYLKVAKP*,2,,FALSE,FALSE,289.666666666667,247,375,247,278,576,375,-0.359074452214368,0.0737554895953055,-0.212965004003492,0.104983595849777,-0.285444508414877,0.0824046358221315,-0.301942119176524,0.048689439845719,0.124571317134035,0.00872340697176882,0.116982790356688,0.0106246079697148,0.127335270327639,0.00917954235769363,0.122611083295936,0.00543133192183427,missense,"V67S,N78W",-0.420171179239489,-0.457372917710805
PSD95-PDZ2 abundance,2,KVMEIKLIKGPKGLGFSIAGGVGNQHIPGDNSIYVTKIIEGGAAHKDGRLQIGDKILAVNSVGLEDSMHEDAVAALKCTYDVVYLKVAKP*,2,,FALSE,FALSE,335,275,435,295,1118,839,1125,-0.0131338117876741,0.0688531874293191,-0.143328402585448,0.118806484198757,-0.0173502133573361,0.0704105770729779,-0.0339704488474144,0.045478428343673,0.165487335874808,0.00814358874905574,0.124030192233346,0.0120235195666009,0.157199887928143,0.0078434528376068,0.152503460201843,0.00507314194619065,missense,"V67S,N78C",-0.0426961110337967,-0.0145071238698866
PSD95-PDZ2 abundance,2,KVMEIKLIKGPKGLGFSIAGGVGNQHIPGDNSIYVTKIIEGGAAHKDGRLQIGDKILAVNSVGLEDSMHEDAVAALKLTYDVVYLKVAKP*,2,,FALSE,FALSE,361,252,507,324,1050,901,1331,-0.165230231799215,0.0731252616737634,-0.188164927253207,0.0869192630267573,-0.0796567308149726,0.06822505873369,-0.13649862586204,0.0432656423118604,0.147498180382927,0.00864886696566554,0.119492621449421,0.00879645136176562,0.150259194477385,0.00759999495482077,0.141066389607654,0.00482630453239302,missense,"V67S,N78L",-0.187121193595955,-0.183951238797702
PSD95-PDZ2 abundance,2,KVMEIKLIKGPKGLGFSIAGGVGNQHIPGDNSIYVTKIIEGGAAHKDGRLQIGDKILAVNSVGLEDSMHEDAVAALKFTYDVVYLKVAKP*,2,,FALSE,FALSE,115.333333333333,104,170,72,291,262,112,-0.107208843762852,0.107713070970715,-0.205069966321895,0.171680243161235,-0.24818533053365,0.148337267227378,-0.165959611139428,0.0777167751789395,0.154360641518842,0.012739729061691,0.117781788329601,0.0173744789837784,0.131485791692867,0.0165241702017513,0.137780001629218,0.00866934602716538,missense,"V67S,N78F",-0.228621055925921,-0.232640201389092
PSD95-PDZ2 abundance,2,KVMEIKLIKGPKGLGFSIAGGVGNQHIPGDNSIYVTKIIEGGAAHKDGRLQIGDKILAVNSVGLEDMMHEDAVAALKKTYDVVYLKVAKP*,2,,FALSE,FALSE,61.6666666666667,50,68,67,294,161,470,0.0858326932271386,0.138425156144564,-0.0735935580215654,0.20151488545549,0.166506614246904,0.144646600974662,0.0852698287221256,0.0895830903121318,0.177192567642028,0.0163721911251001,0.131087536567221,0.0203938209650409,0.17768079315764,0.0161130449433612,0.165804774161995,0.00999303955047707,missense,"V67M,N78K",0.125270270834662,0.182556394519167
PSD95-PDZ2 abundance,2,KVMEIKLIKGPKGLGFSIAGGVGNQHIPGDNSIYVTKIIEGGAAHKDGRLQIGDKILAVNSVGLEDMMHEDAVAALKTTYDVVYLKVAKP*,2,,FALSE,FALSE,112.666666666667,77,169,92,317,405,112,-0.0068274267038766,0.118201108870421,-0.0698908211223741,0.169017786499972,-0.315672924888406,0.133902133345505,-0.12652255460429,0.078482007248192,0.166233221556112,0.0139801983940279,0.13146226299615,0.0171050315712249,0.123967947280139,0.0149161548081314,0.142179225459708,0.00875470805594435,missense,"V67M,N78T",-0.173068520886862,-0.167464194807004
PSD95-PDZ2 abundance,2,KVMEIKLIKGPKGLGFSIAGGVGNQHIPGDNSIYVTKIIEGGAAHKDGRLQIGDKILAVNSVGLEDMMHEDAVAALKRTYDVVYLKVAKP*,2,,FALSE,FALSE,208.666666666667,178,237,211,1258,459,976,0.0928135891509116,0.0784135658783444,-0.136473171619487,0.114107425266198,0.0384783543871267,0.0825160712699233,0.0265713514750047,0.0508785735698324,0.178018230877467,0.00927433945619067,0.124723959111549,0.0115479628038427,0.163418964042815,0.00919195581481224,0.159256928997919,0.00567553090860875,missense,"V67M,N78R",0.04258536733268,0.0855478275636641
PSD95-PDZ2 abundance,2,KVMEIKLIKGPKGLGFSIAGGVGNQHIPGDNSIYVTKIIEGGAAHKDGRLQIGDKILAVNSVGLEDMMHEDAVAALKSTYDVVYLKVAKP*,2,,FALSE,FALSE,186.666666666667,178,210,172,1023,548,1143,0.077137762730379,0.0787523448393564,-0.12474114756432,0.134436288315321,0.146097445220326,0.0904591423599659,0.0690416371646166,0.0543303692020451,0.176164177514992,0.00931440842958637,0.125911269902996,0.0136052956530244,0.175407294467965,0.0100767817325992,0.163994511092236,0.00606058047714539,missense,"V67M,N78S",0.102410624113415,0.155736727619706
PSD95-PDZ2 abundance,2,KVMEIKLIKGPKGLGFSIAGGVGNQHIPGDNSIYVTKIIEGGAAHKDGRLQIGDKILAVNSVGLEDMMHEDAVAALKMTYDVVYLKVAKP*,2,,FALSE,FALSE,80.3333333333333,88,89,64,587,62,49,0.118619885913826,0.111050712582607,-0.448224599141876,0.209379141661275,-0.443359835801357,0.168915753972137,-0.116190763491564,0.0848352939012636,0.181070462383655,0.0131344875571766,0.0931739186065171,0.021189703774003,0.109744143054143,0.0188165301988089,0.143331742043552,0.00946342043211324,missense,"V67M,N78M",-0.158514767685363,-0.150389267195005
PSD95-PDZ2 abundance,2,KVMEIKLIKGPKGLGFSIAGGVGNQHIPGDNSIYVTKIIEGGAAHKDGRLQIGDKILAVNSVGLEDMMHEDAVAALKITYDVVYLKVAKP*,2,,FALSE,FALSE,85.6666666666667,72,105,80,159,299,155,-0.168736352037654,0.12495466265487,-0.0170691726596888,0.181784753079773,-0.187734064513058,0.138660110119434,-0.1441221110531,0.0826703850775957,0.147083495131705,0.0147789728105593,0.136807948697687,0.0183970811888331,0.138219817654829,0.0154461741316495,0.140215985934804,0.00922192374537569,missense,"V67M,N78I",-0.197859924257022,-0.196550260242122
PSD95-PDZ2 abundance,2,KVMEIKLIKGPKGLGFSIAGGVGNQHIPGDNSIYVTKIIEGGAAHKDGRLQIGDKILAVNSVGLEDMMHEDAVAALKPTYDVVYLKVAKP*,2,,FALSE,FALSE,174,,174,,427,337,256,,,-0.148236020394127,0.140277461009363,,,-0.148236020394127,0.140277461009363,,,0.123533528779781,0.0141964372447679,,,0.139757077243345,0.0156480225344183,missense,"V67M,N78P",-0.203654933136837,-0.203349149557047
PSD95-PDZ2 abundance,2,KVMEIKLIKGPKGLGFSIAGGVGNQHIPGDNSIYVTKIIEGGAAHKDGRLQIGDKILAVNSVGLEDMMHEDAVAALKLTYDVVYLKVAKP*,2,,FALSE,FALSE,146,87,243,108,374,1047,505,-0.2566407424395,0.119101720021317,0.106880285556313,0.12414399915587,-0.0263790354050428,0.116064437104292,-0.0625686285680381,0.0690698433256801,0.136686631436703,0.014086717890213,0.149351950367129,0.0125636897093054,0.156194113755366,0.0129291077618546,0.149313318624632,0.00770477635560317,missense,"V67M,N78L",-0.0829805927006202,-0.061770163089012
PSD95-PDZ2 abundance,2,KVMEIKLIKGPKGLGFSIAGGVGNQHIPGDNSIYVTKIIEGGAAHKDGRLQIGDKILAVNSVGLEDMMHEDAVAALKETYDVVYLKVAKP*,2,,FALSE,FALSE,118.666666666667,87,170,99,622,528,612,0.136645507501055,0.111343472093912,0.00951533673445017,0.167709957656012,0.131698308430616,0.119301334960034,0.110542878835987,0.0732299196005841,0.183202437018863,0.0131691135948584,0.139498368930426,0.0169726759527487,0.173803289004477,0.0132896850604236,0.168623995830605,0.00816883499215243,missense,"V67M,N78E",0.160870848700894,0.224324128353532
PSD95-PDZ2 abundance,2,KVMEIKLIKGPKGLGFSIAGGVGNQHIPGDNSIYVTKIIEGGAAHKDGRLQIGDKILAVNSVGLEDMMHEDAVAALKDTYDVVYLKVAKP*,2,,FALSE,FALSE,60,,,60,36,91,295,,,,,0.0686546361307081,0.15405361695555,0.0686546361307081,0.15405361695555,,,,,0.166780479492757,0.0171609483870759,0.163951340928934,0.0171847597773972,missense,"V67M,N78D",0.101865479764795,0.155097146876382
PSD95-PDZ2 abundance,2,KVMEIKLIKGPKGLGFSIAGGVGNQHIPGDNSIYVTKIIEGGAAHKDGRLQIGDKILAVNSVGLEDMMHEDAVAALKATYDVVYLKVAKP*,2,,FALSE,FALSE,107.333333333333,129,129,64,700,503,790,0.0591405803710081,0.0890068895330946,0.0652958548172218,0.142079428401647,0.194497734942562,0.147731316281632,0.0885061983921627,0.067178422491627,0.174035566520375,0.0105272614275734,0.145143499792824,0.0143788009460896,0.180798890525605,0.0164566697229535,0.16616579285425,0.00749378739400972,missense,"V67M,N78A",0.129829144018665,0.187905009995285
PSD95-PDZ2 abundance,2,KVMEIKLIKGPKGLGFSIAGGVGNQHIPGDNSIYVTKIIEGGAAHKDGRLQIGDKILAVNSVGLEDMMHEDAVAALKGTYDVVYLKVAKP*,2,,FALSE,FALSE,444.333333333333,362,586,385,1517,1190,1483,-0.0346589445819413,0.063771861257425,-0.138725219208065,0.113240425507767,-0.00187293799127464,0.0613255108040751,-0.0336374665930954,0.0411772848837286,0.162941457669456,0.00754259651923052,0.124496046145108,0.0114602202144543,0.158923993658203,0.0068314132866056,0.15254060454265,0.00459334719298733,missense,"V67M,N78G",-0.0422270595888959,-0.0139568177490462
PSD95-PDZ2 abundance,2,KVMEIKLIKGPKGLGFSIAGGVGNQHIPGDNSIYVTKIIEGGAAHKDGRLQIGDKILAVNSVGLEDMMHEDAVAALKVTYDVVYLKVAKP*,2,,FALSE,FALSE,261,279,284,220,600,596,717,-0.183638545117899,0.0702270524249971,-0.127595802479504,0.125350008326306,-0.0536297873754931,0.0817597464944378,-0.128313136739946,0.0490288250186731,0.145320943005427,0.00830608219255841,0.125622371536379,0.0126857409168302,0.153158490461894,0.00910770430100508,0.141979485106504,0.00546919051148952,missense,"V67M,N78V",-0.175590802861499,-0.170423416496261
PSD95-PDZ2 abundance,2,KVMEIKLIKGPKGLGFSIAGGVGNQHIPGDNSIYVTKIIEGGAAHKDGRLQIGDKILAVNSVGLEDMMHEDAVAALK*TYDVVYLKVAKP*,2,,FALSE,TRUE,62,,62,,9,3,3,,,-1.26492365764321,0.52093221334792,,,-1.26492365764321,0.52093221334792,,,0.0105218884909921,0.0527196701619669,,,0.015190000067535,0.0581102548814209,stop,"V67M,N78*",-1.77666353332715,-2.04885302813975
PSD95-PDZ2 abundance,2,KVMEIKLIKGPKGLGFSIAGGVGNQHIPGDNSIYVTKIIEGGAAHKDGRLQIGDKILAVNSVGLEDMMHEDAVAALKWTYDVVYLKVAKP*,2,,FALSE,FALSE,71.6666666666667,50,108,57,279,526,69,0.0722198944871065,0.13863248994303,0.147275884816616,0.178187340462434,-0.317229886370236,0.170190371011364,-0.021651689044511,0.0920371917022963,0.175582518219461,0.0163967134638839,0.153440088160166,0.0180330138461673,0.12379450808307,0.0189585173696117,0.153877624159509,0.0102667958159435,missense,"V67M,N78W",-0.0253434383012665,0.00585158543900484
PSD95-PDZ2 abundance,2,KVMEIKLIKGPKGLGFSIAGGVGNQHIPGDNSIYVTKIIEGGAAHKDGRLQIGDKILAVNSVGLEDMMHEDAVAALKCTYDVVYLKVAKP*,2,,FALSE,FALSE,196.666666666667,163,232,195,802,780,672,0.0395109125356436,0.091526386898954,0.0337860598895219,0.161285792471146,-0.0291870810013331,0.086426219480757,0.00722626185587686,0.0585513183294878,0.171713873827559,0.0108252541737038,0.141954628087648,0.0163225340322952,0.155881308859909,0.00962753047354483,0.15709897435494,0.0065314295115348,missense,"V67M,N78C",0.0153351396707141,0.0535769910174843
PSD95-PDZ2 abundance,2,KVMEIKLIKGPKGLGFSIAGGVGNQHIPGDNSIYVTKIIEGGAAHKDGRLQIGDKILAVNSVGLEDMMHEDAVAALKFTYDVVYLKVAKP*,2,,FALSE,FALSE,64.3333333333333,76,64,53,197,18,83,-0.127084757051933,0.12124225964663,-0.725970414187372,0.275993225680597,-0.246336284262204,0.172800510895069,-0.230497854955222,0.0933941729164965,0.152009824223646,0.0143398895306328,0.065065332915569,0.0279312191720817,0.131691767951372,0.0192492763710069,0.130580727517079,0.0104181677645502,missense,"V67M,N78F",-0.319532076319691,-0.339299911146759
PSD95-PDZ2 abundance,2,KVMEIKLIKGPKGLGFSIAGGVGNQHIPGDNSIYVTKIIEGGAAHKDGRLQIGDKILAVNSVGLEDIMHEDAVAALKTTYDVVYLKVAKP*,2,,FALSE,FALSE,53,52,54,,375,94,335,0.138894118845249,0.135535849019151,-0.16778299945915,0.218624473562741,,,0.0537507675651249,0.115194955136866,0.183468390807311,0.016030459247789,0.121555324586287,0.0221253549698673,,,0.162288806766381,0.0128500561734053,missense,"V67I,N78T",0.0808713246870852,0.130466134294001
PSD95-PDZ2 abundance,2,KVMEIKLIKGPKGLGFSIAGGVGNQHIPGDNSIYVTKIIEGGAAHKDGRLQIGDKILAVNSVGLEDIMHEDAVAALKRTYDVVYLKVAKP*,2,,FALSE,FALSE,272.666666666667,296,360,162,1392,652,690,0.00926569412692529,0.063811536362278,-0.161599438456755,0.106154602727605,-0.0433832192046176,0.0956074409041115,-0.0378861276474832,0.0474725885182905,0.168136630281662,0.00754728907958338,0.122181116749106,0.0107431168558513,0.154299916615983,0.0106502813189337,0.152066664228633,0.0052955915337803,missense,"V67I,N78R",-0.0482118848479176,-0.0209784056963899
PSD95-PDZ2 abundance,2,KVMEIKLIKGPKGLGFSIAGGVGNQHIPGDNSIYVTKIIEGGAAHKDGRLQIGDKILAVNSVGLEDIMHEDAVAALKSTYDVVYLKVAKP*,2,,FALSE,FALSE,88.6666666666667,69,105,92,476,730,178,0.127360107906082,0.121400953361465,0.256264485781089,0.177938039239444,-0.188120481355407,0.129315889331771,0.034451174495576,0.0792468906118341,0.182104209347853,0.0143586589790625,0.164470012874044,0.018007783925824,0.138176772385146,0.014405265817885,0.160135927286781,0.00884003118643411,missense,"V67I,N78S",0.0536851851921048,0.0985704880301432
PSD95-PDZ2 abundance,2,KVMEIKLIKGPKGLGFSIAGGVGNQHIPGDNSIYVTKIIEGGAAHKDGRLQIGDKILAVNSVGLEDIMHEDAVAALKMTYDVVYLKVAKP*,2,,FALSE,FALSE,93.3333333333333,57,124,99,301,110,203,0.05788918107098,0.131704739662998,-0.374210607803468,0.188437464981187,-0.172126710810997,0.124230651485949,-0.121868497045409,0.0814849548158799,0.173887557667906,0.015577336012482,0.100664323520535,0.0190703526205825,0.139958413584175,0.0138387909376922,0.14269838796118,0.00908968839327539,missense,"V67I,N78M",-0.166512638720981,-0.159772624676236
PSD95-PDZ2 abundance,2,KVMEIKLIKGPKGLGFSIAGGVGNQHIPGDNSIYVTKIIEGGAAHKDGRLQIGDKILAVNSVGLEDIMHEDAVAALKITYDVVYLKVAKP*,2,,FALSE,FALSE,50,,50,,167,18,66,,,-0.650376536081783,0.284360644131462,,,-0.650376536081783,0.284360644131462,,,0.0727156264045779,0.0287780232850424,,,0.0837430458488047,0.0317205753173264,missense,"V67I,N78I",-0.91098912699117,-1.03321619418376
PSD95-PDZ2 abundance,2,KVMEIKLIKGPKGLGFSIAGGVGNQHIPGDNSIYVTKIIEGGAAHKDGRLQIGDKILAVNSVGLEDIMHEDAVAALKPTYDVVYLKVAKP*,2,,FALSE,FALSE,65.5,,75,56,170,297,154,,,0.0839106944851943,0.192728228021993,-0.0913156470033425,0.162697979284504,-0.0184025526789731,0.124322116876309,,,0.14702736909917,0.0195045887965346,0.148960438479883,0.0181238953058045,0.154240066983178,0.0138681957344326,missense,"V67I,N78P",-0.0207665814653005,0.0112212999093968
PSD95-PDZ2 abundance,2,KVMEIKLIKGPKGLGFSIAGGVGNQHIPGDNSIYVTKIIEGGAAHKDGRLQIGDKILAVNSVGLEDIMHEDAVAALKLTYDVVYLKVAKP*,2,,FALSE,FALSE,176.333333333333,144,221,164,549,509,178,-0.0268661059207555,0.0859878527357761,-0.110573978469783,0.129808136167356,-0.361167514670765,0.102790903156303,-0.153431117336226,0.0587994718037689,0.163863153172799,0.0101701858147579,0.127345023590434,0.0131369148379236,0.118900034415934,0.0114504898916797,0.139177561521906,0.00655911115853357,missense,"V67I,N78L",-0.210972943918147,-0.211934873296119
PSD95-PDZ2 abundance,2,KVMEIKLIKGPKGLGFSIAGGVGNQHIPGDNSIYVTKIIEGGAAHKDGRLQIGDKILAVNSVGLEDIMHEDAVAALKETYDVVYLKVAKP*,2,,FALSE,FALSE,124.333333333333,114,126,133,237,243,698,-0.184430896021172,0.105986681427905,-0.136404843487608,0.178562843095239,0.0866164148259304,0.103320158941519,-0.0587801978566437,0.0683487947431745,0.145227227955448,0.0125355408899852,0.124730874092967,0.018071015671432,0.168781348821373,0.011509446840521,0.149735920008456,0.00762434301737283,missense,"V67I,N78E",-0.0776440653751016,-0.055509178962024
PSD95-PDZ2 abundance,2,KVMEIKLIKGPKGLGFSIAGGVGNQHIPGDNSIYVTKIIEGGAAHKDGRLQIGDKILAVNSVGLEDIMHEDAVAALKDTYDVVYLKVAKP*,2,,FALSE,FALSE,96.3333333333333,89,120,80,562,200,169,0.104369041730362,0.110738364543989,-0.181099078263485,0.181466224977017,-0.163925984456627,0.137955579792233,-0.0340629832448827,0.0779781999759819,0.17938494834008,0.0130975446926841,0.120207703409429,0.0183648453314906,0.140871941253859,0.0153676923094038,0.15249313794247,0.0086985080970071,missense,"V67I,N78D",-0.0428264584990822,-0.0146600516750611
PSD95-PDZ2 abundance,2,KVMEIKLIKGPKGLGFSIAGGVGNQHIPGDNSIYVTKIIEGGAAHKDGRLQIGDKILAVNSVGLEDIMHEDAVAALKATYDVVYLKVAKP*,2,,FALSE,FALSE,165.666666666667,110,223,164,607,1123,740,-0.0371474581347232,0.10449766058522,0.111454200904501,0.130254482953024,0.0398695100387318,0.0935069643565854,0.0291716000677214,0.0614425322112598,0.16264712952392,0.0123594274254626,0.149814842279601,0.0131820862723547,0.163573933142583,0.0104162967469859,0.159546988058592,0.00685394589904463,missense,"V67I,N78A",0.0462481762172238,0.0898451518135855
PSD95-PDZ2 abundance,2,KVMEIKLIKGPKGLGFSIAGGVGNQHIPGDNSIYVTKIIEGGAAHKDGRLQIGDKILAVNSVGLEDIMHEDAVAALKGTYDVVYLKVAKP*,2,,FALSE,FALSE,334.666666666667,288,423,293,929,700,875,-0.0953069340584193,0.0686865917964396,-0.228867452934722,0.11931866686683,-0.132692198659588,0.0727548677307255,-0.130211110439982,0.0460717014550842,0.155768336087242,0.00812388470379345,0.115373421918837,0.0120753537604395,0.144351258368177,0.00810459731299759,0.141767765169358,0.00513932186525697,missense,"V67I,N78G",-0.178264360670777,-0.173560119821368
PSD95-PDZ2 abundance,2,KVMEIKLIKGPKGLGFSIAGGVGNQHIPGDNSIYVTKIIEGGAAHKDGRLQIGDKILAVNSVGLEDIMHEDAVAALKVTYDVVYLKVAKP*,2,,FALSE,FALSE,173.666666666667,152,219,150,766,224,350,0.0166825147303212,0.0936356814764778,-0.315314579668201,0.138780281761201,-0.139204385301807,0.100317163263862,-0.106658331830809,0.061389492366455,0.169013852369333,0.011074730316077,0.106624751955525,0.0140449188818908,0.143625827176994,0.0111749252963384,0.144395089671617,0.00684802927722417,missense,"V67I,N78V",-0.145087022555102,-0.134635408178901
PSD95-PDZ2 abundance,2,KVMEIKLIKGPKGLGFSIAGGVGNQHIPGDNSIYVTKIIEGGAAHKDGRLQIGDKILAVNSVGLEDIMHEDAVAALK*TYDVVYLKVAKP*,2,,FALSE,TRUE,94,,94,,4,4,4,,,-1.30426649065003,0.455069813598846,,,-1.30426649065003,0.455069813598846,,,0.00654029333098699,0.0460542271314209,,,0.0108012869198293,0.0507632704975533,stop,"V67I,N78*",-1.83208334152708,-2.11387331535935
PSD95-PDZ2 abundance,2,KVMEIKLIKGPKGLGFSIAGGVGNQHIPGDNSIYVTKIIEGGAAHKDGRLQIGDKILAVNSVGLEDIMHEDAVAALKWTYDVVYLKVAKP*,2,,FALSE,FALSE,84.3333333333333,83,97,73,311,33,57,-0.0312997061022242,0.115352569805533,-0.667694029635145,0.229737223730854,-0.437948489619015,0.157761573151464,-0.242773196722081,0.0862971902750392,0.163338770527585,0.0136432883460526,0.0709630518377303,0.0232499936626639,0.110346945080963,0.0175739996750438,0.129211406863544,0.00962649572043984,missense,"V67I,N78W",-0.33682358875831,-0.359586865247437
PSD95-PDZ2 abundance,2,KVMEIKLIKGPKGLGFSIAGGVGNQHIPGDNSIYVTKIIEGGAAHKDGRLQIGDKILAVNSVGLEDIMHEDAVAALKCTYDVVYLKVAKP*,2,,FALSE,FALSE,97,81,118,92,174,405,323,-0.175919137781427,0.119659301560793,0.0401082779436951,0.17694013586752,-0.0240647258815723,0.125709867917276,-0.0758992458671728,0.0778356003996796,0.146233953442296,0.0141526656686833,0.14259445269816,0.0179067935564951,0.156451918453943,0.014003569651318,0.147826281445647,0.00868260104132389,missense,"V67I,N78C",-0.101758606316891,-0.083801127800021
PSD95-PDZ2 abundance,2,KVMEIKLIKGPKGLGFSIAGGVGNQHIPGDNSIYVTKIIEGGAAHKDGRLQIGDKILAVNSVGLEDIMHEDAVAALKFTYDVVYLKVAKP*,2,,FALSE,FALSE,57,,57,,14,75,34,,,-0.253486418591042,0.220546386225453,,,-0.253486418591042,0.220546386225453,,,0.112881919731271,0.0223198574388298,,,0.128016341483722,0.0246020622037782,missense,"V67I,N78F",-0.351914639803826,-0.377292167833208
PSD95-PDZ2 abundance,2,KVMEIKLIKGPKGLGFSIAGGVGNQHIPGDNSIYVTKIIEGGAAHKDGRLQIGDKILAVNSVGLEDQMHEDAVAALKKTYDVVYLKVAKP*,2,,FALSE,FALSE,67.5,,65,70,137,126,183,,,-0.134838489383122,0.206263683341916,-0.10524969138885,0.145863816317553,-0.115113829278381,0.119093668903314,,,0.124889393127938,0.020874411436936,0.147408242424714,0.0162486377979018,0.143451874605937,0.0132849596884365,missense,"V67Q,N78K",-0.156997757267527,-0.148609462170653
PSD95-PDZ2 abundance,2,KVMEIKLIKGPKGLGFSIAGGVGNQHIPGDNSIYVTKIIEGGAAHKDGRLQIGDKILAVNSVGLEDQMHEDAVAALKPTYDVVYLKVAKP*,2,,FALSE,FALSE,81,74,93,76,53,26,61,-0.461437408777797,0.138892970091755,-0.727805180369867,0.24284073623569,-0.430363728448576,0.154076523529246,-0.490359134507703,0.0949508715799952,0.11246437114485,0.0164275216702678,0.0648796498929281,0.0245761025872367,0.111191856726314,0.0171635000865211,0.101593068851168,0.0105918182967915,missense,"V67Q,N78P",-0.685582540171413,-0.768761994643071
PSD95-PDZ2 abundance,2,KVMEIKLIKGPKGLGFSIAGGVGNQHIPGDNSIYVTKIIEGGAAHKDGRLQIGDKILAVNSVGLEDQMHEDAVAALKRTYDVVYLKVAKP*,2,,FALSE,FALSE,78,,78,,116,53,255,,,-0.455854087393164,0.217846586400974,,,-0.455854087393164,0.217846586400974,,,0.0924017949140168,0.0220466308028052,,,0.105442124507824,0.024300898152277,missense,"V67Q,N78R",-0.636977420842923,-0.711736917838754
PSD95-PDZ2 abundance,2,KVMEIKLIKGPKGLGFSIAGGVGNQHIPGDNSIYVTKIIEGGAAHKDGRLQIGDKILAVNSVGLEDQMHEDAVAALKETYDVVYLKVAKP*,2,,FALSE,FALSE,76,,76,,123,277,102,,,0.0585065969532192,0.192682411017866,,,0.0585065969532192,0.192682411017866,,,0.144456409560998,0.0194999519987258,,,0.162819321967463,0.0214938215155774,missense,"V67Q,N78E",0.0875705665153007,0.138325898554692
PSD95-PDZ2 abundance,2,KVMEIKLIKGPKGLGFSIAGGVGNQHIPGDNSIYVTKIIEGGAAHKDGRLQIGDKILAVNSVGLEDQMHEDAVAALKATYDVVYLKVAKP*,2,,FALSE,FALSE,55,,55,,206,74,8,,,-0.246659189847892,0.222375082459041,,,-0.246659189847892,0.222375082459041,,,0.113572852713023,0.022504926167142,,,0.128777922342483,0.024806054204103,missense,"V67Q,N78A",-0.342297546204673,-0.366009086777082
PSD95-PDZ2 abundance,2,KVMEIKLIKGPKGLGFSIAGGVGNQHIPGDNSIYVTKIIEGGAAHKDGRLQIGDKILAVNSVGLEDQMHEDAVAALKGTYDVVYLKVAKP*,2,,FALSE,FALSE,122.333333333333,118,186,63,592,470,216,0.00974233953005035,0.0930404529499692,-0.0728716268087245,0.134778938768835,-0.157965792998574,0.155263360486163,-0.0445122762802458,0.0686718876104256,0.168193005364459,0.0110043298522412,0.131160597849371,0.0136399727538586,0.141535882419345,0.0172957089120199,0.151327513959048,0.00766038419199259,missense,"V67Q,N78G",-0.0575457293696958,-0.0319291698975172
PSD95-PDZ2 abundance,2,KVMEIKLIKGPKGLGFSIAGGVGNQHIPGDNSIYVTKIIEGGAAHKDGRLQIGDKILAVNSVGLEDQMHEDAVAALKVTYDVVYLKVAKP*,2,,FALSE,FALSE,94,59,99,124,292,239,104,-0.173349145407723,0.135362789064914,-0.251759136881392,0.191494012382941,-0.41993348054293,0.120238234307546,-0.300450999984162,0.0813745959025243,0.14653791846935,0.016009990636983,0.113056725050805,0.0193796830223622,0.112353744058209,0.0133940518494953,0.122777418404625,0.00907737780003655,missense,"V67Q,N78V",-0.418070732135703,-0.454908606151207
PSD95-PDZ2 abundance,2,KVMEIKLIKGPKGLGFSIAGGVGNQHIPGDNSIYVTKIIEGGAAHKDGRLQIGDKILAVNSVGLEDQMHEDAVAALK*TYDVVYLKVAKP*,2,,FALSE,TRUE,51,,,51,3,3,2,,,,,-1.26151087066098,0.456931320749793,-1.26151087066098,0.456931320749793,,,,,0.0186054345997369,0.0509002967070102,0.0155706982012118,0.050970922572494,stop,"V67Q,N78*",-1.77185615201961,-2.04321285500413
PSD95-PDZ2 abundance,2,KVMEIKLIKGPKGLGFSIAGGVGNQHIPGDNSIYVTKIIEGGAAHKDGRLQIGDKILAVNSVGLEDQMHEDAVAALKWTYDVVYLKVAKP*,2,,FALSE,FALSE,62,,67,57,66,183,88,,,-0.0298354544906781,0.200798942629769,-0.250263241943808,0.166804539317345,-0.160260727645222,0.128308542541617,,,0.135515968378407,0.0203213657229581,0.131254320785742,0.0185813494452445,0.138415714998256,0.0143128835566505,missense,"V67Q,N78W",-0.220593392281365,-0.223221890268483
PSD95-PDZ2 abundance,2,KVMEIKLIKGPKGLGFSIAGGVGNQHIPGDNSIYVTKIIEGGAAHKDGRLQIGDKILAVNSVGLEDHMHEDAVAALKTTYDVVYLKVAKP*,2,,FALSE,FALSE,67,50,80,71,91,231,321,-0.219010136437306,0.146782095872612,-0.0128102883391489,0.192159364287145,0.0455635082042024,0.141944102044817,-0.0670091519451421,0.0901198352993144,0.141137379341064,0.0173606055019325,0.137238958665748,0.0194470183340063,0.164208221454437,0.0158119975186547,0.14881797597037,0.0100529137283688,missense,"V67H,N78T",-0.0892356825113554,-0.0691088340315601
PSD95-PDZ2 abundance,2,KVMEIKLIKGPKGLGFSIAGGVGNQHIPGDNSIYVTKIIEGGAAHKDGRLQIGDKILAVNSVGLEDHMHEDAVAALKMTYDVVYLKVAKP*,2,,FALSE,FALSE,160,136,209,135,203,154,110,-0.270553447156069,0.102081918706388,-0.431039342582562,0.17370517701321,-0.426215985722966,0.115400472052137,-0.353844221510987,0.0699805957432774,0.135041110730561,0.0120737063264173,0.0949131104519073,0.0175794074601531,0.111653898450772,0.012855144746795,0.116821377230047,0.00780637125368082,missense,"V67H,N78M",-0.493282451019296,-0.543149394470959
PSD95-PDZ2 abundance,2,KVMEIKLIKGPKGLGFSIAGGVGNQHIPGDNSIYVTKIIEGGAAHKDGRLQIGDKILAVNSVGLEDHMHEDAVAALKPTYDVVYLKVAKP*,2,,FALSE,FALSE,68,,68,,5,8,5,,,-0.992859296102334,0.35192573126121,,,-0.992859296102334,0.35192573126121,,,0.0380554965800003,0.0356157826262293,,,0.0455389187717282,0.0392574953495166,missense,"V67H,N78P",-1.39342334490405,-1.59922341131628
PSD95-PDZ2 abundance,2,KVMEIKLIKGPKGLGFSIAGGVGNQHIPGDNSIYVTKIIEGGAAHKDGRLQIGDKILAVNSVGLEDHMHEDAVAALKRTYDVVYLKVAKP*,2,,FALSE,FALSE,82,,108,56,253,44,80,,,-0.612493972777238,0.215278951690821,-0.271631144807581,0.169295165835196,-0.401879859136939,0.133075611688886,,,0.0765494385419963,0.0217867796138267,0.128874023033362,0.0188587951421973,0.11146297728028,0.0148446525586188,missense,"V67H,N78R",-0.560947273822733,-0.622535923516157
PSD95-PDZ2 abundance,2,KVMEIKLIKGPKGLGFSIAGGVGNQHIPGDNSIYVTKIIEGGAAHKDGRLQIGDKILAVNSVGLEDHMHEDAVAALKDTYDVVYLKVAKP*,2,,FALSE,FALSE,61,,,61,160,296,145,,,,,-0.1314413532482,0.156979415398715,-0.1314413532482,0.156979415398715,,,,,0.14449059747601,0.0174868704722978,0.141630530954772,0.017511134090422,missense,"V67H,N78D",-0.179997327395847,-0.175593291675727
PSD95-PDZ2 abundance,2,KVMEIKLIKGPKGLGFSIAGGVGNQHIPGDNSIYVTKIIEGGAAHKDGRLQIGDKILAVNSVGLEDHMHEDAVAALKATYDVVYLKVAKP*,2,,FALSE,FALSE,82.6666666666667,62,94,92,297,195,117,0.0325546131104269,0.127784106565598,-0.114073562778445,0.18838810493056,-0.303648221021047,0.133381585702898,-0.125583186507818,0.0828662912809668,0.17089111973513,0.0151136243852761,0.126990856722406,0.019065357257421,0.125307450542157,0.0148581679110736,0.142284012451402,0.0092437771825774,missense,"V67H,N78A",-0.171745291323638,-0.165911739664108
PSD95-PDZ2 abundance,2,KVMEIKLIKGPKGLGFSIAGGVGNQHIPGDNSIYVTKIIEGGAAHKDGRLQIGDKILAVNSVGLEDHMHEDAVAALKVTYDVVYLKVAKP*,2,,FALSE,FALSE,89.5,,128,51,138,144,122,,,-0.305456768391269,0.154643177490807,-0.267345891685188,0.177180001803574,-0.288977865933794,0.116507631517369,,,0.107622387628118,0.0156502844347404,0.129351382858547,0.0197371339035191,0.124057252377016,0.012996485895149,missense,"V67H,N78V",-0.401909239941857,-0.43594742785643
PSD95-PDZ2 abundance,2,KVMEIKLIKGPKGLGFSIAGGVGNQHIPGDNSIYVTKIIEGGAAHKDGRLQIGDKILAVNSVGLEDHMHEDAVAALKWTYDVVYLKVAKP*,2,,FALSE,FALSE,59,50,72,55,8,17,18,-0.851045206743378,0.239496392660761,-0.77954125771805,0.276770216370252,-0.677355591474323,0.211657337272903,-0.759954798781338,0.137606469826317,0.0663836332950025,0.0283263593383203,0.0596438267601234,0.0280098526138769,0.0836779645037411,0.0235777693018023,0.0715195345899961,0.0153500721016062,missense,"V67H,N78W",-1.0653452279013,-1.21431169669918
PSD95-PDZ2 abundance,2,KVMEIKLIKGPKGLGFSIAGGVGNQHIPGDNSIYVTKIIEGGAAHKDGRLQIGDKILAVNSVGLEDPMHEDAVAALKTTYDVVYLKVAKP*,2,,FALSE,FALSE,238.333333333333,175,326,214,334,793,641,-0.205420357982872,0.0837157890082586,-0.0916885602000832,0.121740528372272,-0.07177326666079,0.0830518558376817,-0.129253698435187,0.0530641797582357,0.142744706046705,0.0099014582031634,0.129256276142183,0.0123204523288777,0.151137380424167,0.00925164004356064,0.141874564968257,0.00591933639697024,missense,"V67P,N78T",-0.176915713773264,-0.171977844250911
PSD95-PDZ2 abundance,2,KVMEIKLIKGPKGLGFSIAGGVGNQHIPGDNSIYVTKIIEGGAAHKDGRLQIGDKILAVNSVGLEDPMHEDAVAALKRTYDVVYLKVAKP*,2,,FALSE,FALSE,167,86,276,139,350,294,165,-0.157901413022254,0.116517226578729,-0.380516549624415,0.125192344478901,-0.371819480452099,0.111162227130239,-0.302209716451479,0.067668511810728,0.148364994082688,0.0137810377538697,0.100026146106387,0.0126697849328871,0.117713448611545,0.0123830214445718,0.122581232683025,0.00754845710826024,missense,"V67P,N78R",-0.420548126920157,-0.457815164756759
PSD95-PDZ2 abundance,2,KVMEIKLIKGPKGLGFSIAGGVGNQHIPGDNSIYVTKIIEGGAAHKDGRLQIGDKILAVNSVGLEDPMHEDAVAALKITYDVVYLKVAKP*,2,,FALSE,FALSE,148,117,161,166,43,83,52,-0.633127265833774,0.12790909688406,-0.529341860020497,0.181897566154862,-0.679504628702473,0.128912856664511,-0.630843293401786,0.0812392568053459,0.0921578081453764,0.0151284075752658,0.0849646446772296,0.018408498160094,0.0834385704688394,0.0143603696126687,0.0859219890619733,0.00906228065451369,missense,"V67P,N78I",-0.883473859784548,-1.00093440478737
PSD95-PDZ2 abundance,2,KVMEIKLIKGPKGLGFSIAGGVGNQHIPGDNSIYVTKIIEGGAAHKDGRLQIGDKILAVNSVGLEDPMHEDAVAALKQTYDVVYLKVAKP*,2,,FALSE,FALSE,63.3333333333333,76,54,60,816,343,150,0.242351913671511,0.116146911309674,0.228601108848605,0.20587552724881,-0.117556632036414,0.157884101422968,0.135250314428268,0.0851755621346079,0.195704828442303,0.013737238833714,0.161670408491597,0.0208351290491789,0.146037299129585,0.0175876488277531,0.171380122909993,0.00950137752760674,missense,"V67P,N78Q",0.195674680478819,0.265157094255899
PSD95-PDZ2 abundance,2,KVMEIKLIKGPKGLGFSIAGGVGNQHIPGDNSIYVTKIIEGGAAHKDGRLQIGDKILAVNSVGLEDPMHEDAVAALKPTYDVVYLKVAKP*,2,,FALSE,FALSE,78,66,106,62,55,11,9,-0.422068308736003,0.142372208711419,-1.03128326019367,0.307102478808053,-0.901178128855035,0.249573180452868,-0.608292214753288,0.114713714692028,0.117120738876408,0.0168390275066166,0.0341668933005222,0.0310795550243113,0.0587450412283141,0.0278014405191526,0.0884375734211995,0.0127963735556054,missense,"V67P,N78P",-0.851707554262404,-0.96366516160442
PSD95-PDZ2 abundance,2,KVMEIKLIKGPKGLGFSIAGGVGNQHIPGDNSIYVTKIIEGGAAHKDGRLQIGDKILAVNSVGLEDPMHEDAVAALKLTYDVVYLKVAKP*,2,,FALSE,FALSE,119,67,151,139,138,39,156,-0.399062443341605,0.139797054041733,-0.744927507602805,0.197110849822033,-0.338337400405484,0.109794120563376,-0.423236596465708,0.0790911174723617,0.119841750257042,0.016534451910655,0.0631468266560536,0.0199481213134774,0.121443216590557,0.012230619919402,0.109080622306234,0.00882265461304033,missense,"V67P,N78L",-0.591031184819471,-0.657831327762961
PSD95-PDZ2 abundance,2,KVMEIKLIKGPKGLGFSIAGGVGNQHIPGDNSIYVTKIIEGGAAHKDGRLQIGDKILAVNSVGLEDPMHEDAVAALKETYDVVYLKVAKP*,2,,FALSE,FALSE,85.5,55,116,,276,132,117,-0.0497012469287432,0.135660139879848,-0.300253855100688,0.158120070274419,,,-0.15593374233953,0.102959452932487,0.161162334164432,0.016045159709635,0.108148935738472,0.0160021548624925,,,0.138898392422572,0.0114851796434454,missense,"V67P,N78E",-0.214498236508424,-0.216070859041974
PSD95-PDZ2 abundance,2,KVMEIKLIKGPKGLGFSIAGGVGNQHIPGDNSIYVTKIIEGGAAHKDGRLQIGDKILAVNSVGLEDPMHEDAVAALKDTYDVVYLKVAKP*,2,,FALSE,FALSE,194,163,228,191,681,221,738,-0.003002139436041,0.0919057795495703,-0.34707378221366,0.168423949119378,0.00231294840104518,0.0869820769413744,-0.0429823794140753,0.0591503927796474,0.166685656185783,0.010870126718264,0.103410639562584,0.0170449337119785,0.159390284432496,0.00968945074118112,0.151498174737086,0.00659825657290616,missense,"V67P,N78D",-0.0553906585624119,-0.0294007720661375
PSD95-PDZ2 abundance,2,KVMEIKLIKGPKGLGFSIAGGVGNQHIPGDNSIYVTKIIEGGAAHKDGRLQIGDKILAVNSVGLEDPMHEDAVAALKATYDVVYLKVAKP*,2,,FALSE,FALSE,63.5,,72,55,78,75,257,,,-0.325024322701922,0.211479675337569,0.0546440815446303,0.161120365567083,-0.0847960382108085,0.128162296288199,,,0.105642101167229,0.0214022831456388,0.165219760511421,0.017948155533416,0.146833839708567,0.0142965697122696,missense,"V67P,N78A",-0.114290965773401,-0.0985044917752616
PSD95-PDZ2 abundance,2,KVMEIKLIKGPKGLGFSIAGGVGNQHIPGDNSIYVTKIIEGGAAHKDGRLQIGDKILAVNSVGLEDPMHEDAVAALKGTYDVVYLKVAKP*,2,,FALSE,FALSE,281.666666666667,244,354,247,801,323,321,-0.13319405042562,0.069532014879285,-0.399990741241165,0.106453081192288,-0.34708505574619,0.0834514776851675,-0.256876430175771,0.0477451137741343,0.151287249501398,0.00822387684885892,0.098055308188517,0.0107733236386252,0.120468763249075,0.00929615629728177,0.127638183957287,0.00532599186547975,missense,"V67P,N78G",-0.356689938821786,-0.382894701003065
PSD95-PDZ2 abundance,2,KVMEIKLIKGPKGLGFSIAGGVGNQHIPGDNSIYVTKIIEGGAAHKDGRLQIGDKILAVNSVGLEDPMHEDAVAALKVTYDVVYLKVAKP*,2,,FALSE,FALSE,175.333333333333,156,282,88,294,356,77,-0.407112637338376,0.093752122856239,-0.263793899286598,0.127801282107982,-0.499233905715496,0.148224783418513,-0.386334875748503,0.0673414973317123,0.118889616133591,0.0110885023830727,0.111838776365308,0.0129338160827259,0.103519998182237,0.0165116399614592,0.113197028129284,0.00751197847584203,missense,"V67P,N78V",-0.539050020066022,-0.596845366749061
PSD95-PDZ2 abundance,2,KVMEIKLIKGPKGLGFSIAGGVGNQHIPGDNSIYVTKIIEGGAAHKDGRLQIGDKILAVNSVGLEDPMHEDAVAALKWTYDVVYLKVAKP*,2,,FALSE,FALSE,52.5,,51,54,55,66,19,,,-0.258572065535356,0.228312981170453,-0.657417777683642,0.210206932011045,-0.474434836176465,0.154644131359374,,,0.112367239274593,0.0231058566788279,0.0858989561310375,0.0234162000356535,0.10336943247608,0.0172506319612209,missense,"V67P,N78W",-0.663150968985812,-0.742444559620324
PSD95-PDZ2 abundance,2,KVMEIKLIKGPKGLGFSIAGGVGNQHIPGDNSIYVTKIIEGGAAHKDGRLQIGDKILAVNSVGLEDPMHEDAVAALK*TYDVVYLKVAKP*,2,,FALSE,TRUE,69,,69,,1,11,6,,,-0.89981236497852,0.315806066036208,,,-0.89981236497852,0.315806066036208,,,0.0474720835998444,0.0319603802759219,,,0.0559183515366734,0.0352283282166815,stop,"V67P,N78*",-1.26235390525337,-1.44544856278097
PSD95-PDZ2 abundance,2,KVMEIKLIKGPKGLGFSIAGGVGNQHIPGDNSIYVTKIIEGGAAHKDGRLQIGDKILAVNSVGLEDRMHEDAVAALKKTYDVVYLKVAKP*,2,,FALSE,FALSE,87,,87,,369,48,82,,,-0.519637035668205,0.217745426372342,,,-0.519637035668205,0.217745426372342,,,0.0859467976824056,0.0220363931496012,,,0.0983271039996271,0.0242896136993348,missense,"V67R,N78K",-0.726824503263657,-0.817148381620162
PSD95-PDZ2 abundance,2,KVMEIKLIKGPKGLGFSIAGGVGNQHIPGDNSIYVTKIIEGGAAHKDGRLQIGDKILAVNSVGLEDLMHEDAVAALKTTYDVVYLKVAKP*,2,,FALSE,FALSE,211,162,295,176,667,271,657,-0.00998789234617016,0.0822756180619542,-0.377775136650811,0.129801637431511,-0.00719483108758591,0.0906942808939893,-0.0753747317093462,0.055160906748911,0.165859418491834,0.00973112244453086,0.10030358409936,0.013136257149262,0.158331156342519,0.0101029752120249,0.147884791268267,0.0061532273653591,missense,"V67L,N78T",-0.101019755761318,-0.0829342847542564
PSD95-PDZ2 abundance,2,KVMEIKLIKGPKGLGFSIAGGVGNQHIPGDNSIYVTKIIEGGAAHKDGRLQIGDKILAVNSVGLEDLMHEDAVAALKRTYDVVYLKVAKP*,2,,FALSE,FALSE,439.666666666667,327,600,392,1419,1178,1505,-0.0857490094281748,0.0619448736788481,-0.198383142805744,0.0820162509426852,-0.10092849011162,0.0619230311486982,-0.116646251462039,0.0386315320329679,0.156898796569744,0.00732651014697889,0.118458511943864,0.00830025401929147,0.147889606728612,0.00689797463061652,0.143280932127441,0.00430936716020713,missense,"V67L,N78R",-0.159156385332896,-0.151142033490717
PSD95-PDZ2 abundance,2,KVMEIKLIKGPKGLGFSIAGGVGNQHIPGDNSIYVTKIIEGGAAHKDGRLQIGDKILAVNSVGLEDLMHEDAVAALKMTYDVVYLKVAKP*,2,,FALSE,FALSE,260,234,318,228,450,200,388,-0.205507626322318,0.0747793452187713,-0.493502544019352,0.133505337356586,-0.244199566400413,0.0839009036386667,-0.262947872042954,0.0515031689426954,0.142734384411734,0.00884450316857848,0.0885916749702265,0.0135110810388694,0.131929789658804,0.00934622052650424,0.126960911511162,0.00574520484196289,missense,"V67L,N78M",-0.365242402334467,-0.392928724073365
PSD95-PDZ2 abundance,2,KVMEIKLIKGPKGLGFSIAGGVGNQHIPGDNSIYVTKIIEGGAAHKDGRLQIGDKILAVNSVGLEDLMHEDAVAALKITYDVVYLKVAKP*,2,,FALSE,FALSE,180.333333333333,127,284,130,271,104,266,-0.191442314455731,0.102349635460969,-0.669563972194982,0.155630658514682,-0.248488048491556,0.110417088172047,-0.303062201793147,0.0676093405903301,0.144397954679796,0.0121053704400471,0.0707738088758814,0.015750220035834,0.131452070139592,0.0123000159854633,0.122486137507074,0.00754185652835586,missense,"V67L,N78I",-0.421748970136514,-0.459224032332619
PSD95-PDZ2 abundance,2,KVMEIKLIKGPKGLGFSIAGGVGNQHIPGDNSIYVTKIIEGGAAHKDGRLQIGDKILAVNSVGLEDLMHEDAVAALKLTYDVVYLKVAKP*,2,,FALSE,FALSE,332.333333333333,283,455,259,618,425,759,-0.228095518552216,0.0710548338254816,-0.362653224145752,0.0994123974736517,-0.0974623329206598,0.0757733843056569,-0.208796128828725,0.0459596373169733,0.140062808673616,0.008403987773278,0.101833960257826,0.0100607884683087,0.148275722587695,0.00844084782221398,0.13300156616799,0.00512682105332437,missense,"V67L,N78L",-0.288962201005185,-0.30343435805704
PSD95-PDZ2 abundance,2,KVMEIKLIKGPKGLGFSIAGGVGNQHIPGDNSIYVTKIIEGGAAHKDGRLQIGDKILAVNSVGLEDLMHEDAVAALKETYDVVYLKVAKP*,2,,FALSE,FALSE,322,266,419,281,887,1163,1827,-0.0854322472945661,0.0676615519139266,-0.0870552435187311,0.108477654795969,0.0936951684854892,0.0710441107962761,-0.014945143084167,0.0446526687331807,0.156936261509912,0.00800264843912328,0.12972517962125,0.0109782156569527,0.169569893281394,0.00791402592600191,0.154625742792114,0.00498102803922356,missense,"V67L,N78E",-0.0158963430516219,0.0169352190074735
PSD95-PDZ2 abundance,2,KVMEIKLIKGPKGLGFSIAGGVGNQHIPGDNSIYVTKIIEGGAAHKDGRLQIGDKILAVNSVGLEDLMHEDAVAALKDTYDVVYLKVAKP*,2,,FALSE,FALSE,235,202,277,226,773,384,635,-0.0345680363039892,0.0724207326315548,-0.267569450161157,0.114558472186707,-0.0990942151585757,0.0813459831490154,-0.100373109047199,0.0489123721466443,0.162952209816992,0.00856553901824986,0.111456680976145,0.0115936099039212,0.14809393752213,0.00906161274174422,0.145096209488329,0.00545620013404334,missense,"V67L,N78D",-0.136233419127481,-0.124248078152142
PSD95-PDZ2 abundance,2,KVMEIKLIKGPKGLGFSIAGGVGNQHIPGDNSIYVTKIIEGGAAHKDGRLQIGDKILAVNSVGLEDLMHEDAVAALKATYDVVYLKVAKP*,2,,FALSE,FALSE,256.666666666667,215,346,209,1510,883,1033,0.0911669642175563,0.0698721914923076,-0.0930007766728506,0.0984596946656316,-0.0776965366707528,0.0852796080674494,-0.00359866279297994,0.0473787674073424,0.177823476839464,0.0082641111290997,0.129123476484468,0.00996437251146392,0.150477552158317,0.00949980261052762,0.155891448472879,0.00528512574085992,missense,"V67L,N78A",8.67398487093468e-05,0.0356870818267241
PSD95-PDZ2 abundance,2,KVMEIKLIKGPKGLGFSIAGGVGNQHIPGDNSIYVTKIIEGGAAHKDGRLQIGDKILAVNSVGLEDLMHEDAVAALKGTYDVVYLKVAKP*,2,,FALSE,FALSE,1103.33333333333,1057,1324,929,2167,2843,2563,-0.209889153029125,0.0391627651066379,-0.165828593212513,0.0727484092505607,-0.120928961642741,0.0403827154274529,-0.166650351113682,0.0262235982445937,0.142216160740101,0.0046319635330132,0.121753115488914,0.00736232477513507,0.145661635283049,0.00449847078488554,0.137702949231743,0.0029252557988453,missense,"V67L,N78G",-0.229594058477174,-0.233781759027105
PSD95-PDZ2 abundance,2,KVMEIKLIKGPKGLGFSIAGGVGNQHIPGDNSIYVTKIIEGGAAHKDGRLQIGDKILAVNSVGLEDLMHEDAVAALKVTYDVVYLKVAKP*,2,,FALSE,FALSE,622.333333333333,585,739,543,1184,999,1078,-0.198312945817708,0.0463400263085485,-0.291226790983505,0.0792131242091532,-0.240467610934134,0.0542440699625891,-0.228506752274835,0.0321927078611116,0.143585332950181,0.00548085180899771,0.109062497677232,0.0080165704362313,0.132345514368197,0.00604256948541178,0.130802836039623,0.00359111303006117,missense,"V67L,N78V",-0.316727333493106,-0.336009297373724
PSD95-PDZ2 abundance,2,KVMEIKLIKGPKGLGFSIAGGVGNQHIPGDNSIYVTKIIEGGAAHKDGRLQIGDKILAVNSVGLEDLMHEDAVAALKSTYDVVYLKVAKP*,2,,FALSE,FALSE,265.666666666667,182,362,253,958,1055,1258,-0.00561769172163665,0.0751205833798243,-0.0159576223495539,0.0948716623545855,0.00229812986130656,0.0760318893173942,-0.0051396516142484,0.0465597081970753,0.166376302574704,0.00888486300307347,0.136920440427354,0.00960125447974701,0.159388633707244,0.00846964423252809,0.155719550381575,0.00519375926696553,missense,"V67L,N78S",-0.00208395550762487,0.0331403527758775
PSD95-PDZ2 abundance,2,KVMEIKLIKGPKGLGFSIAGGVGNQHIPGDNSIYVTKIIEGGAAHKDGRLQIGDKILAVNSVGLEDLMHEDAVAALKWTYDVVYLKVAKP*,2,,FALSE,FALSE,324.666666666667,251,402,321,195,192,158,-0.458840422712522,0.0801471627273897,-0.585652797363462,0.12020814416065,-0.562399048957174,0.0828648844733904,-0.523230684386737,0.0519514796072054,0.112771528842151,0.00947938006973927,0.0792658340313048,0.0121653711338045,0.096483657300053,0.00923081219157071,0.0979262306467467,0.00579521412592194,missense,"V67L,N78W",-0.731886653279251,-0.82308745753279
PSD95-PDZ2 abundance,2,KVMEIKLIKGPKGLGFSIAGGVGNQHIPGDNSIYVTKIIEGGAAHKDGRLQIGDKILAVNSVGLEDLMHEDAVAALKCTYDVVYLKVAKP*,2,,FALSE,FALSE,260.333333333333,254,333,194,839,1250,585,-0.0609828479096225,0.0723820724379651,-0.0278819594617817,0.121940430917726,-0.0741450767366275,0.0873452649075247,-0.0596959615765214,0.0506891496114108,0.159828006412162,0.00856096649620247,0.135713667063472,0.0123406829769175,0.150873170397166,0.00972990840822642,0.149633766097046,0.00565440056914714,missense,"V67L,N78C",-0.0789340449173293,-0.057022624119403
PSD95-PDZ2 abundance,2,KVMEIKLIKGPKGLGFSIAGGVGNQHIPGDNSIYVTKIIEGGAAHKDGRLQIGDKILAVNSVGLEDLMHEDAVAALKFTYDVVYLKVAKP*,2,,FALSE,FALSE,272.666666666667,160,336,322,405,169,336,-0.168981698967064,0.0946526839955998,-0.530981723278843,0.12381962062988,-0.360660892674205,0.0728354339577774,-0.332508114390535,0.052317642622794,0.147054476802002,0.0111950159641595,0.0847986863281861,0.0125308617741929,0.118956470052478,0.00811357206407128,0.119201430893802,0.00583605979762124,missense,"V67L,N78F",-0.463227600517207,-0.507888084923689
PSD95-PDZ2 abundance,2,KVMEIKLIKGPKGLGFSIAGGVGNQHIPGDNSIYVTKIIEGGAAHKDGRLQIGDKILAVNSVGLEDLMHEDAVAALKPTYDVVYLKVAKP*,2,,FALSE,FALSE,97.6666666666667,116,120,57,345,38,118,-0.243755835263216,0.101627512768974,-0.815947970740852,0.217663326433892,-0.546548054416087,0.189300903050499,-0.38451014721399,0.0828071945545638,0.138210589717082,0.0120199616093229,0.0559593744397183,0.0220280844261925,0.098249393831133,0.0210873531636313,0.113400577530747,0.00923718491251626,missense,"V67L,N78P",-0.536479638177607,-0.59382971270627
PSD95-PDZ2 abundance,2,KVMEIKLIKGPKGLGFSIAGGVGNQHIPGDNSIYVTKIIEGGAAHKDGRLQIGDKILAVNSVGLEDLMHEDAVAALK*TYDVVYLKVAKP*,2,,FALSE,TRUE,287.666666666667,206,372,285,12,19,23,-1.1086600185199,0.177981541004696,-1.23958059084222,0.224493033495894,-1.04256389849994,0.146580586440687,-1.10377520473895,0.101039568249921,0.0359143237234304,0.0210507099087218,0.0130866715633505,0.0227192682201406,0.0429952396754997,0.0163284830837937,0.0331661924243683,0.0112710155249896,stop,"V67L,N78*",-1.54966370466403,-1.78252958643402
PSD95-PDZ2 abundance,2,KVMEIKLIKGPKGLGFSIAGGVGNQHIPGDNSIYVTKIIEGGAAHKDGRLQIGDKILAVNSVGLEDLMHEDAVAALKYTYDVVYLKVAKP*,2,,FALSE,FALSE,91,67,90,116,281,183,196,-0.0529342084131056,0.125512915432383,-0.132149959736146,0.190747869345427,-0.251834074690416,0.1182111687395,-0.153909118275722,0.0784406337829012,0.160779956677592,0.0148449999794939,0.125161479193222,0.0193041714417314,0.131079336386011,0.0131682449630495,0.139124240272584,0.0087500928247266,missense,"V67L,N78Y",-0.211646274188534,-0.212724845852795
PSD95-PDZ2 abundance,2,KVMEIKLIKGPKGLGFSIAGGVGNQHIPGDNSIYVTKIIEGGAAHKDGRLQIGDKILAVNSVGLEDEMHEDAVAALKKTYDVVYLKVAKP*,2,,FALSE,FALSE,100.333333333333,114,102,85,142,53,180,-0.317583351767762,0.11009041074714,-0.538002303794451,0.21029559003277,-0.163255984583188,0.133819681702018,-0.295007902917844,0.0788201334890078,0.129478663785631,0.0130209081643412,0.0840881856533485,0.0212824506892978,0.140946576523544,0.0149069700293105,0.123384598666784,0.00879242621107557,missense,"V67E,N78K",-0.410403378964246,-0.445913022773802
PSD95-PDZ2 abundance,2,KVMEIKLIKGPKGLGFSIAGGVGNQHIPGDNSIYVTKIIEGGAAHKDGRLQIGDKILAVNSVGLEDEMHEDAVAALKTTYDVVYLKVAKP*,2,,FALSE,FALSE,220.333333333333,180,277,204,145,212,89,-0.429931370166567,0.0901723759094201,-0.410995161282852,0.133149154991711,-0.607237313922725,0.106365506775678,-0.484467894986503,0.0611098109941427,0.116190737797449,0.0106651089564357,0.0969416327811295,0.0134750344740523,0.0914888563596644,0.01184868624324,0.102250239633417,0.00681683067707194,missense,"V67E,N78T",-0.677283916524556,-0.75902578460244
PSD95-PDZ2 abundance,2,KVMEIKLIKGPKGLGFSIAGGVGNQHIPGDNSIYVTKIIEGGAAHKDGRLQIGDKILAVNSVGLEDEMHEDAVAALKRTYDVVYLKVAKP*,2,,FALSE,FALSE,242.333333333333,255,276,196,604,262,239,-0.18790140837434,0.0697584409739054,-0.376356147938507,0.135405100473458,-0.33054686232474,0.0930067095672195,-0.259163236927221,0.0515955659194291,0.144816754215481,0.00825065732287163,0.100447189380353,0.0137033419172353,0.122311050949485,0.0103605703915107,0.127383089494349,0.00575551177198312,missense,"V67E,N78R",-0.359911221629094,-0.386674012771723
PSD95-PDZ2 abundance,2,KVMEIKLIKGPKGLGFSIAGGVGNQHIPGDNSIYVTKIIEGGAAHKDGRLQIGDKILAVNSVGLEDEMHEDAVAALKSTYDVVYLKVAKP*,2,,FALSE,FALSE,289.333333333333,257,357,254,453,513,370,-0.22507583548111,0.0736844513809845,-0.23954317080852,0.121687919122996,-0.269494135689621,0.0795554675338498,-0.244589739652458,0.0494036656883794,0.140419960724257,0.00871500494966212,0.114293012010163,0.0123151281385161,0.129112077185551,0.00886215656106281,0.12900877057041,0.00551100417994471,missense,"V67E,N78S",-0.339382440093977,-0.362588991277847
PSD95-PDZ2 abundance,2,KVMEIKLIKGPKGLGFSIAGGVGNQHIPGDNSIYVTKIIEGGAAHKDGRLQIGDKILAVNSVGLEDEMHEDAVAALKMTYDVVYLKVAKP*,2,,FALSE,FALSE,77.6666666666667,59,79,95,22,26,13,-0.631109214121723,0.17362988859152,-0.677844630482238,0.247009720777763,-0.91742700467416,0.20557304294631,-0.734097090924191,0.116862753648678,0.092396492566982,0.0205360196096253,0.0699357851130152,0.0249980144681625,0.0569349823358931,0.0229000035798812,0.0744039751289508,0.013036099950559,missense,"V67E,N78M",-1.0289210789417,-1.171577722981
PSD95-PDZ2 abundance,2,KVMEIKLIKGPKGLGFSIAGGVGNQHIPGDNSIYVTKIIEGGAAHKDGRLQIGDKILAVNSVGLEDEMHEDAVAALKPTYDVVYLKVAKP*,2,,FALSE,FALSE,88,79,101,84,4,9,35,-1.15013071276182,0.302112200440562,-1.0779367634583,0.330105119572526,-0.61086735195537,0.162755187514119,-0.786986996198915,0.131437551085645,0.0310093906091755,0.0357322240017693,0.0294454396430408,0.0334074810056277,0.0910844848392,0.0181302680706584,0.0685040791397662,0.0146619260603787,missense,"V67E,N78P",-1.10342380744449,-1.25898670116475
PSD95-PDZ2 abundance,2,KVMEIKLIKGPKGLGFSIAGGVGNQHIPGDNSIYVTKIIEGGAAHKDGRLQIGDKILAVNSVGLEDEMHEDAVAALKLTYDVVYLKVAKP*,2,,FALSE,FALSE,156.333333333333,178,225,66,67,232,93,-0.586812218183459,0.111704082986794,-0.350947983352646,0.132897443525413,-0.48779455300612,0.170094098940116,-0.488887839949268,0.0763991848019824,0.0976357056115507,0.0132117647330222,0.103018560514764,0.0134495606309319,0.104794295698301,0.0189477930511669,0.101757192511801,0.0085223681466035,missense,"V67E,N78L",-0.683510018799606,-0.766330446443238
PSD95-PDZ2 abundance,2,KVMEIKLIKGPKGLGFSIAGGVGNQHIPGDNSIYVTKIIEGGAAHKDGRLQIGDKILAVNSVGLEDEMHEDAVAALKETYDVVYLKVAKP*,2,,FALSE,FALSE,119.666666666667,91,141,127,87,54,91,-0.386359612973151,0.123022920526677,-0.631428953444721,0.202665270028833,-0.461603988622394,0.120991821713399,-0.456331058504713,0.0793723432448583,0.121344173461137,0.0145504966274141,0.074633170149037,0.0205102428213057,0.107711818392671,0.0134779984314228,0.105388918136337,0.00885402549182315,missense,"V67E,N78E",-0.637649300458567,-0.712525188441002
PSD95-PDZ2 abundance,2,KVMEIKLIKGPKGLGFSIAGGVGNQHIPGDNSIYVTKIIEGGAAHKDGRLQIGDKILAVNSVGLEDEMHEDAVAALKATYDVVYLKVAKP*,2,,FALSE,FALSE,239.666666666667,195,304,220,345,414,241,-0.225145697711718,0.08156272265867,-0.309747119959134,0.132960184839527,-0.360793580334824,0.0896381234395491,-0.290539573091205,0.0549366207525407,0.140411697791248,0.00964680496843146,0.107188193094278,0.0134559102121266,0.118941689185008,0.00998532355332029,0.123883043144717,0.00612820814773067,missense,"V67E,N78A",-0.40410911993304,-0.438528397252054
PSD95-PDZ2 abundance,2,KVMEIKLIKGPKGLGFSIAGGVGNQHIPGDNSIYVTKIIEGGAAHKDGRLQIGDKILAVNSVGLEDEMHEDAVAALKGTYDVVYLKVAKP*,2,,FALSE,FALSE,451.666666666667,388,532,435,448,523,372,-0.377597275095991,0.0690712137646008,-0.345965371225258,0.117071466173508,-0.426318377363397,0.0655048051809289,-0.395142385991542,0.0440386928536062,0.122380536174557,0.00816937574421584,0.103522813584876,0.0118479313121746,0.111642492437129,0.00729696973709957,0.112214545856198,0.00491253871577816,missense,"V67E,N78G",-0.551456613366091,-0.611401177856835
PSD95-PDZ2 abundance,2,KVMEIKLIKGPKGLGFSIAGGVGNQHIPGDNSIYVTKIIEGGAAHKDGRLQIGDKILAVNSVGLEDEMHEDAVAALKVTYDVVYLKVAKP*,2,,FALSE,FALSE,293.666666666667,239,361,281,71,222,105,-0.692878252894717,0.0978859929707234,-0.519613653260602,0.132633522649955,-0.641431003139771,0.0927393853345229,-0.63582565827657,0.060031952502138,0.0850907792373251,0.0115774345503588,0.0859491640417607,0.0134228511644284,0.087679818003968,0.0103307915557354,0.0853662037114663,0.00669659501091116,missense,"V67E,N78V",-0.890492208099595,-1.00916855495991
PSD95-PDZ2 abundance,2,KVMEIKLIKGPKGLGFSIAGGVGNQHIPGDNSIYVTKIIEGGAAHKDGRLQIGDKILAVNSVGLEDEMHEDAVAALK*TYDVVYLKVAKP*,2,,FALSE,TRUE,63.6666666666667,68,53,70,36,4,6,-0.539996855398027,0.151523247289208,-1.12880065844679,0.464659314387364,-1.04622488350318,0.282944101682137,-0.689151738078302,0.128376173069631,0.103172777690512,0.0179213636712387,0.0242978835921056,0.0470247090974708,0.0425874207879717,0.0315188258565568,0.0794176522306692,0.0143204277766468,stop,"V67E,N78*",-0.965609348600228,-1.09729838090313
PSD95-PDZ2 abundance,2,KVMEIKLIKGPKGLGFSIAGGVGNQHIPGDNSIYVTKIIEGGAAHKDGRLQIGDKILAVNSVGLEDEMHEDAVAALKYTYDVVYLKVAKP*,2,,FALSE,FALSE,75.5,60,91,,20,27,17,-0.66025355105805,0.177113633242404,-0.709591025652403,0.241301980962571,,,-0.67752754789951,0.142780483174505,0.0889494554255716,0.0209480583953772,0.0667229688591568,0.0244203766244719,,,0.0807143365914587,0.0159272359373589,missense,"V67E,N78Y",-0.949235073009131,-1.07808755833757
PSD95-PDZ2 abundance,2,KVMEIKLIKGPKGLGFSIAGGVGNQHIPGDNSIYVTKIIEGGAAHKDGRLQIGDKILAVNSVGLEDEMHEDAVAALKWTYDVVYLKVAKP*,2,,FALSE,FALSE,90,101,102,67,12,85,10,-0.928413277420119,0.192114067144746,-0.393355689034771,0.19810735176828,-0.893523550411368,0.237930703998668,-0.725540595324782,0.119319422224723,0.0572329494498132,0.0227222299235067,0.0987267924140373,0.0200489698549493,0.0595977302348597,0.0265045158413897,0.0753584565901333,0.0133101425869236,missense,"V67E,N78W",-1.01686807439827,-1.15743675348421
PSD95-PDZ2 abundance,2,KVMEIKLIKGPKGLGFSIAGGVGNQHIPGDNSIYVTKIIEGGAAHKDGRLQIGDKILAVNSVGLEDEMHEDAVAALKCTYDVVYLKVAKP*,2,,FALSE,FALSE,150,126,172,152,109,17,151,-0.412349604752074,0.110365764027214,-1.04620767572221,0.260667974775057,-0.371648900896316,0.106298145299634,-0.443251128916753,0.073458746836515,0.118270215485609,0.0130534754855843,0.0326565043403772,0.0263802646482733,0.11773245048252,0.0118411824478957,0.106847990972902,0.0081943607873769,missense,"V67E,N78C",-0.619224415069462,-0.690908525033108
PSD95-PDZ2 abundance,2,KVMEIKLIKGPKGLGFSIAGGVGNQHIPGDNSIYVTKIIEGGAAHKDGRLQIGDKILAVNSVGLEDEMHEDAVAALKFTYDVVYLKVAKP*,2,,FALSE,FALSE,72.3333333333333,81,83,53,10,36,14,-0.918444435251943,0.209583866739135,-0.593318402019375,0.229941688277687,-0.736349695848985,0.226963886034305,-0.759926828980586,0.127940669755521,0.0584120110728529,0.0247884648900603,0.0784900552664353,0.0232706859968921,0.0771062604417232,0.0252828567802384,0.0715226546355779,0.0142718471591765,missense,"V67E,N78F",-1.0653058285781,-1.21426547215612
PSD95-PDZ2 abundance,2,KVMEIKLIKGPKGLGFSIAGGVGNQHIPGDNSIYVTKIIEGGAAHKDGRLQIGDKILAVNSVGLEDDMHEDAVAALKRTYDVVYLKVAKP*,2,,FALSE,FALSE,319.333333333333,310,347,301,171,34,36,-0.547912558952356,0.079953593578083,-1.02268583050793,0.177828959813854,-0.951900942151859,0.121402864746862,-0.713692800119597,0.0625118880560834,0.10223655038118,0.00945648574043786,0.0350369751377734,0.0179967448094261,0.0530947254601018,0.0135237869589597,0.0766800842060019,0.00697323309056284,missense,"V67D,N78R",-1.00017882027797,-1.1378563880584
PSD95-PDZ2 abundance,2,KVMEIKLIKGPKGLGFSIAGGVGNQHIPGDNSIYVTKIIEGGAAHKDGRLQIGDKILAVNSVGLEDDMHEDAVAALKMTYDVVYLKVAKP*,2,,FALSE,FALSE,57.6666666666667,63,57,53,22,7,11,-0.648160903155611,0.171355856491896,-0.979714721956503,0.373372365166079,-0.802746904798426,0.242107463926441,-0.734206095377549,0.130979292062938,0.0903797094934125,0.0202670591894486,0.0393857610474903,0.0377862367401775,0.0697098805426649,0.0269697899645309,0.0743918156264176,0.0146108070319736,missense,"V67D,N78M",-1.02907462675299,-1.17175787017234
PSD95-PDZ2 abundance,2,KVMEIKLIKGPKGLGFSIAGGVGNQHIPGDNSIYVTKIIEGGAAHKDGRLQIGDKILAVNSVGLEDDMHEDAVAALKITYDVVYLKVAKP*,2,,FALSE,FALSE,153.333333333333,160,133,167,11,36,11,-1.07062003313533,0.19137907394711,-0.737704476582037,0.219132374973172,-1.11873443532628,0.203067386084384,-0.990952796854786,0.117542514225318,0.0404134908434715,0.0226352988378391,0.0638778158389595,0.0221767558895006,0.0345101506725599,0.0226208835635324,0.0457515897380602,0.0131119275906141,missense,"V67D,N78I",-1.39073777768488,-1.59607261816831
PSD95-PDZ2 abundance,2,KVMEIKLIKGPKGLGFSIAGGVGNQHIPGDNSIYVTKIIEGGAAHKDGRLQIGDKILAVNSVGLEDDMHEDAVAALKQTYDVVYLKVAKP*,2,,FALSE,FALSE,68.3333333333333,58,86,61,19,6,22,-0.66477444852883,0.180595814583157,-1.15286669491435,0.386977680111245,-0.65061356543859,0.196729272426074,-0.710573730899172,0.125811757968388,0.0884147477213498,0.0213599122811226,0.0218623392503156,0.0391631293530361,0.0866569177904885,0.0219148433970554,0.0770280179730978,0.0140343659602786,missense,"V67D,N78Q",-0.995785180960524,-1.13270163022652
PSD95-PDZ2 abundance,2,KVMEIKLIKGPKGLGFSIAGGVGNQHIPGDNSIYVTKIIEGGAAHKDGRLQIGDKILAVNSVGLEDDMHEDAVAALKLTYDVVYLKVAKP*,2,,FALSE,FALSE,211.333333333333,236,232,166,55,103,25,-0.744417793690134,0.105257123594924,-0.59901879934307,0.153800977611536,-0.872903597265409,0.159431736878381,-0.738064992168666,0.076276645524027,0.0789949565133022,0.0124492526703359,0.0779131605016328,0.0155650516564481,0.061894709420904,0.0177600491432875,0.0739613537153528,0.0085086988274627,missense,"V67D,N78L",-1.03451041527361,-1.17813531070048
PSD95-PDZ2 abundance,2,KVMEIKLIKGPKGLGFSIAGGVGNQHIPGDNSIYVTKIIEGGAAHKDGRLQIGDKILAVNSVGLEDDMHEDAVAALKETYDVVYLKVAKP*,2,,FALSE,FALSE,100,75,101,124,26,13,37,-0.650058320721768,0.159106005000103,-0.965331507727525,0.291567299587327,-0.702795952877619,0.144028510181629,-0.712898860992342,0.100265029356453,0.0901552930368777,0.0188182119172934,0.0408413790541929,0.0295073552189661,0.0808440113800278,0.0160441921347911,0.0767686485217862,0.0111846153152086,missense,"V67D,N78E",-0.999060447481902,-1.13654427741095
PSD95-PDZ2 abundance,2,KVMEIKLIKGPKGLGFSIAGGVGNQHIPGDNSIYVTKIIEGGAAHKDGRLQIGDKILAVNSVGLEDDMHEDAVAALKDTYDVVYLKVAKP*,2,,FALSE,FALSE,126.666666666667,124,139,117,21,157,64,-0.836274521668313,0.156045883983907,-0.300235724891409,0.180745327465063,-0.535930804303136,0.131292077001024,-0.575406566889068,0.0878105321081482,0.0681306313539758,0.0184562770816138,0.108150770561945,0.0182918886625095,0.0994321124508042,0.0146254051126671,0.0921059842630804,0.00979530977607196,missense,"V67D,N78D",-0.805383582197412,-0.909316399552543
PSD95-PDZ2 abundance,2,KVMEIKLIKGPKGLGFSIAGGVGNQHIPGDNSIYVTKIIEGGAAHKDGRLQIGDKILAVNSVGLEDDMHEDAVAALKATYDVVYLKVAKP*,2,,FALSE,FALSE,365.666666666667,304,426,367,279,94,504,-0.411463864184131,0.0741450975909723,-0.796295729679506,0.147167071657806,-0.307946321846415,0.0676688714205242,-0.40062703418278,0.0473270955143894,0.118374976168346,0.00876948773300171,0.0579482314160206,0.0148936834346243,0.124828659534946,0.00753803794294783,0.111602730544798,0.00527936171476829,missense,"V67D,N78A",-0.559182497029573,-0.620465431074974
PSD95-PDZ2 abundance,2,KVMEIKLIKGPKGLGFSIAGGVGNQHIPGDNSIYVTKIIEGGAAHKDGRLQIGDKILAVNSVGLEDDMHEDAVAALKGTYDVVYLKVAKP*,2,,FALSE,FALSE,287.333333333333,276,295,291,67,79,127,-0.743083042055189,0.0973967673156378,-0.747238286393158,0.159599607768595,-0.754361964129343,0.0985318199644174,-0.748432262064141,0.0635413121012689,0.0791528238365583,0.0115195715422796,0.062912969942026,0.016151887834819,0.0750997667780101,0.0109760452906594,0.0728048794551439,0.00708806586940434,missense,"V67D,N78G",-1.04911414523542,-1.19526887264224
PSD95-PDZ2 abundance,2,KVMEIKLIKGPKGLGFSIAGGVGNQHIPGDNSIYVTKIIEGGAAHKDGRLQIGDKILAVNSVGLEDDMHEDAVAALKVTYDVVYLKVAKP*,2,,FALSE,FALSE,301,285,357,261,102,28,43,-0.639420498294762,0.0865227644768942,-1.10409049473966,0.196394167759904,-0.863529005756843,0.117669004770295,-0.761257044333129,0.0656916221340399,0.0914134780863344,0.0102334523300689,0.0267986152552827,0.0198755912587825,0.0629390009098525,0.0131078500948424,0.0713742684325311,0.00732793405354933,missense,"V67D,N78V",-1.06717962042451,-1.21646386453604
PSD95-PDZ2 abundance,2,KVMEIKLIKGPKGLGFSIAGGVGNQHIPGDNSIYVTKIIEGGAAHKDGRLQIGDKILAVNSVGLEDDMHEDAVAALK*TYDVVYLKVAKP*,2,,FALSE,TRUE,66.3333333333333,51,83,65,2,2,3,-1.21655316209415,0.418173379299222,-1.47841254999597,0.619509217615202,-1.21665996856987,0.377245109901817,-1.26104876253751,0.255231052726806,0.0231532966320782,0.0494593228572256,-0.0110837325470067,0.0626959147046613,0.0236016432646805,0.0420235758707943,0.015622246598775,0.0284711544949178,stop,"V67D,N78*",-1.77120520897324,-2.04244914785296
PSD95-PDZ2 abundance,2,KVMEIKLIKGPKGLGFSIAGGVGNQHIPGDNSIYVTKIIEGGAAHKDGRLQIGDKILAVNSVGLEDDMHEDAVAALKYTYDVVYLKVAKP*,2,,FALSE,FALSE,65,,72,58,68,51,27,,,-0.443122489115396,0.221631749382855,-0.580344446168447,0.191773831934216,-0.521592794037603,0.145020771711379,,,0.0936902651691484,0.0224296989617728,0.0944846128023371,0.0213628274158887,0.0981089381530541,0.016177141269665,missense,"V67D,N78Y",-0.729579458751958,-0.820380583299395
PSD95-PDZ2 abundance,2,KVMEIKLIKGPKGLGFSIAGGVGNQHIPGDNSIYVTKIIEGGAAHKDGRLQIGDKILAVNSVGLEDDMHEDAVAALKSTYDVVYLKVAKP*,2,,FALSE,FALSE,67,,67,,30,37,76,,,-0.519351514379682,0.235436976626169,,,-0.519351514379682,0.235436976626169,,,0.0859756931658667,0.0238268232096688,,,0.09835895404542,0.0262631151802478,missense,"V67D,N78S",-0.726422307137003,-0.816676512291793
PSD95-PDZ2 abundance,2,KVMEIKLIKGPKGLGFSIAGGVGNQHIPGDNSIYVTKIIEGGAAHKDGRLQIGDKILAVNSVGLEDDMHEDAVAALKWTYDVVYLKVAKP*,2,,FALSE,FALSE,85.6666666666667,99,97,61,10,34,6,-0.97060778970149,0.205642950467242,-0.658552408696122,0.228373862451141,-1.00833469669952,0.28792612807787,-0.869881052161936,0.134983537357391,0.0522424069881559,0.0243223542768704,0.0718882072193752,0.0231120180198905,0.0468082339890134,0.0320738033996345,0.0592572047927026,0.0150574826429384,missense,"V67D,N78W",-1.220191521696,-1.39598230914701
PSD95-PDZ2 abundance,2,KVMEIKLIKGPKGLGFSIAGGVGNQHIPGDNSIYVTKIIEGGAAHKDGRLQIGDKILAVNSVGLEDDMHEDAVAALKCTYDVVYLKVAKP*,2,,FALSE,FALSE,67,,74,60,56,28,4,,,-0.6351295611364,0.244959647427384,-1.11541726321176,0.337130508183235,-0.801082613031382,0.198170928276507,,,0.0742586592013451,0.0247905418103569,0.03487967019812,0.0375549718661293,0.0669317058715029,0.0221060684234255,missense,"V67D,N78C",-1.12327942844615,-1.28228194924273
PSD95-PDZ2 abundance,2,KVMEIKLIKGPKGLGFSIAGGVGNQHIPGDNSIYVTKIIEGGAAHKDGRLQIGDKILAVNSVGLEDAMHEDAVAALKKTYDVVYLKVAKP*,2,,FALSE,FALSE,138,57,210,147,552,566,576,0.0353495017950282,0.132063119094496,-0.0805853311106562,0.131401851018535,-0.00109857038645408,0.0992649136989827,-0.0126963896094764,0.0679251914100156,0.171221684301515,0.0156197232252633,0.130379951277505,0.0132982028503243,0.159010255070052,0.011057708960688,0.154876592392564,0.00757708984886501,missense,"V67A,N78K",-0.0127286635346262,0.0206516416856555
PSD95-PDZ2 abundance,2,KVMEIKLIKGPKGLGFSIAGGVGNQHIPGDNSIYVTKIIEGGAAHKDGRLQIGDKILAVNSVGLEDAMHEDAVAALKTTYDVVYLKVAKP*,2,,FALSE,FALSE,236.333333333333,235,296,178,840,1253,512,-0.0416455048801341,0.0741563530701383,0.0694547634732185,0.125499293751639,-0.196555666164465,0.0931637959116303,-0.0715826362101133,0.0526642909914891,0.162115124481942,0.00877081897120467,0.14556439196835,0.0127008489830659,0.137237126994117,0.0103780691734415,0.14830780146105,0.00587472860047688,missense,"V67A,N78T",-0.0956780660765189,-0.0766672439826489
PSD95-PDZ2 abundance,2,KVMEIKLIKGPKGLGFSIAGGVGNQHIPGDNSIYVTKIIEGGAAHKDGRLQIGDKILAVNSVGLEDAMHEDAVAALKRTYDVVYLKVAKP*,2,,FALSE,FALSE,247.333333333333,128,401,213,735,2021,840,-0.0996034698307253,0.0916808686121097,0.101807198154307,0.0857946786412016,-0.0619802214584433,0.0832241788451891,-0.017453188759376,0.0500497287564223,0.155260164691238,0.0108435254489803,0.148838540968202,0.00868264055038431,0.152228285958169,0.00927083612799009,0.154345969014055,0.00558307284567794,missense,"V67A,N78R",-0.0194292714061371,0.0127902747393851
PSD95-PDZ2 abundance,2,KVMEIKLIKGPKGLGFSIAGGVGNQHIPGDNSIYVTKIIEGGAAHKDGRLQIGDKILAVNSVGLEDAMHEDAVAALKSTYDVVYLKVAKP*,2,,FALSE,FALSE,90,62,128,80,289,421,422,-0.103461153045153,0.130598299280563,0.0185726533253063,0.143652813169679,0.030151771566617,0.133941409772793,-0.0214046748249491,0.0783669689393361,0.154803898441332,0.0154464721296858,0.14041499249677,0.0145380315021641,0.162491416473032,0.0149205300429025,0.153905178722061,0.00874187547374373,missense,"V67A,N78S",-0.0249954846938482,0.00625981571313025
PSD95-PDZ2 abundance,2,KVMEIKLIKGPKGLGFSIAGGVGNQHIPGDNSIYVTKIIEGGAAHKDGRLQIGDKILAVNSVGLEDAMHEDAVAALKITYDVVYLKVAKP*,2,,FALSE,FALSE,141,94,212,117,419,329,326,-0.145492805772566,0.112481803103052,-0.234514889961736,0.136493160031282,-0.204881185066799,0.115117378599318,-0.189973833570492,0.0693085541050852,0.149832618141396,0.0133037493313412,0.11480188687129,0.013813456322786,0.136309697940505,0.0128236092838273,0.135101202832576,0.00773140466515811,missense,"V67A,N78I",-0.262448401327543,-0.27232752231874
PSD95-PDZ2 abundance,2,KVMEIKLIKGPKGLGFSIAGGVGNQHIPGDNSIYVTKIIEGGAAHKDGRLQIGDKILAVNSVGLEDAMHEDAVAALKPTYDVVYLKVAKP*,2,,FALSE,FALSE,74,,74,,163,138,146,,,-0.146691114886475,0.200139484101752,,,-0.146691114886475,0.200139484101752,,,0.123689877161985,0.0202546268360325,,,0.139929412243019,0.0223256618327447,missense,"V67A,N78P",-0.201478720587369,-0.200795947559183
PSD95-PDZ2 abundance,2,KVMEIKLIKGPKGLGFSIAGGVGNQHIPGDNSIYVTKIIEGGAAHKDGRLQIGDKILAVNSVGLEDAMHEDAVAALKLTYDVVYLKVAKP*,2,,FALSE,FALSE,196.333333333333,176,234,179,575,365,473,-0.072209312948381,0.0768391620559986,-0.211044970074113,0.116801163476727,-0.11662137071602,0.091773714086706,-0.114959049490352,0.0526024146762198,0.158500199845833,0.00908812734702307,0.11717710269304,0.0118205759890576,0.146141483449076,0.0102232196936125,0.143469140370469,0.00586782626585581,missense,"V67A,N78L",-0.156779728581989,-0.148353663960298
PSD95-PDZ2 abundance,2,KVMEIKLIKGPKGLGFSIAGGVGNQHIPGDNSIYVTKIIEGGAAHKDGRLQIGDKILAVNSVGLEDAMHEDAVAALKETYDVVYLKVAKP*,2,,FALSE,FALSE,277.666666666667,266,325,242,1406,787,1329,0.0568284282063538,0.0687896753685663,-0.0865679754813579,0.120797574791047,0.0963969977459743,0.0765474476630995,0.0500048785470794,0.0471132704353855,0.173762097461684,0.0081360768803582,0.129774492390844,0.0122250230186787,0.169870866107649,0.00852707534213797,0.161870950930211,0.00525550941782336,missense,"V67A,N78E",0.0755947232058872,0.12427545707958
PSD95-PDZ2 abundance,2,KVMEIKLIKGPKGLGFSIAGGVGNQHIPGDNSIYVTKIIEGGAAHKDGRLQIGDKILAVNSVGLEDAMHEDAVAALKGTYDVVYLKVAKP*,2,,FALSE,FALSE,538,524,583,507,1647,1379,1459,-0.101481543833259,0.0507768423355986,-0.119968524208734,0.0886923840922857,-0.0853305480803492,0.0541031367407215,-0.0977837996290043,0.0341671734071296,0.155038036088512,0.00600561480732086,0.126394271573207,0.00897589574116217,0.149627154235987,0.00602687009584672,0.145385048278488,0.00381136567175576,missense,"V67A,N78G",-0.132586019579468,-0.119968832627493
PSD95-PDZ2 abundance,2,KVMEIKLIKGPKGLGFSIAGGVGNQHIPGDNSIYVTKIIEGGAAHKDGRLQIGDKILAVNSVGLEDAMHEDAVAALKVTYDVVYLKVAKP*,2,,FALSE,FALSE,488,447,547,470,1206,1268,1098,-0.117613190645123,0.0532106502085732,-0.108672470296093,0.0892722825354539,-0.149614048119019,0.0569268323697647,-0.128731655258976,0.03564067181244,0.153130070714858,0.00629347265605249,0.127537461073006,0.00903458294434892,0.142466232940497,0.00634141834150591,0.141932799151614,0.00397573517263507,missense,"V67A,N78V",-0.176180343936204,-0.171115084895163
PSD95-PDZ2 abundance,2,KVMEIKLIKGPKGLGFSIAGGVGNQHIPGDNSIYVTKIIEGGAAHKDGRLQIGDKILAVNSVGLEDAMHEDAVAALKWTYDVVYLKVAKP*,2,,FALSE,FALSE,257.666666666667,200,295,278,227,266,691,-0.33935920796282,0.0841509625783918,-0.356607783414179,0.130310738134949,-0.14732786973003,0.0742303956859545,-0.250691126493421,0.0511920468549288,0.12690313135014,0.00995292821816105,0.102445774296555,0.01318777944041,0.142720903944739,0.00826896514533923,0.128328157747141,0.00571049901391826,missense,"V67A,N78W",-0.347977085233567,-0.372672503178695
PSD95-PDZ2 abundance,2,KVMEIKLIKGPKGLGFSIAGGVGNQHIPGDNSIYVTKIIEGGAAHKDGRLQIGDKILAVNSVGLEDAMHEDAVAALKFTYDVVYLKVAKP*,2,,FALSE,FALSE,122.333333333333,60,137,170,263,227,213,-0.0417023065037966,0.13083323946865,-0.220369333082075,0.151019098393721,-0.321839511363412,0.0994460264325493,-0.219497095089404,0.0701199241472341,0.162108406288048,0.0154742596053835,0.116233453347397,0.0152835183762328,0.123281014546501,0.0110778841849664,0.131807867907541,0.00782191340841553,missense,"V67A,N78F",-0.304035988335599,-0.321119406301432
PSD95-PDZ2 abundance,2,KVMEIKLIKGPKGLGFSIAGGVGNQHIPGDNSIYVTKIIEGGAAHKDGRLQIGDKILAVNSVGLEDAMHEDAVAALKMTYDVVYLKVAKP*,2,,FALSE,FALSE,80,83,88,69,426,205,135,0.0504910776987194,0.114164578583253,-0.0785615420105212,0.189979278462924,-0.18504422639117,0.149211584787024,-0.0442866552712899,0.0818278827960225,0.173012549354768,0.0135027790637239,0.130584763902071,0.0192263880818685,0.138519454716857,0.0166215656333648,0.151352682098013,0.00912794218488483,missense,"V67A,N78M",-0.0572279110509173,-0.0315562953055287
PSD95-PDZ2 abundance,2,KVMEIKLIKGPKGLGFSIAGGVGNQHIPGDNSIYVTKIIEGGAAHKDGRLQIGDKILAVNSVGLEDAMHEDAVAALKQTYDVVYLKVAKP*,2,,FALSE,FALSE,53,53,,,241,166,245,0.019013364687521,0.136276209699732,,,,,0.019013364687521,0.136276209699732,0.169289532903465,0.0161180251707873,,,,,0.158413831705493,0.0152016809039921,missense,"V67A,N78Q",0.0319389002094976,0.0730570526456763
PSD95-PDZ2 abundance,2,KVMEIKLIKGPKGLGFSIAGGVGNQHIPGDNSIYVTKIIEGGAAHKDGRLQIGDKILAVNSVGLEDAMHEDAVAALKATYDVVYLKVAKP*,2,,FALSE,FALSE,167.666666666667,199,176,128,1065,612,1133,0.0635546447520363,0.0771048197458012,0.0267193613233105,0.133060673125233,0.218830981050683,0.104391858799908,0.102006825896097,0.0562145763876898,0.174557638575033,0.00911954792542401,0.14123946014833,0.0134660798832313,0.183509515493742,0.0116288298600158,0.167671794758549,0.00627076475256875,missense,"V67A,N78A",0.14884664046375,0.210216943602063
PSD95-PDZ2 abundance,2,KVMEIKLIKGPKGLGFSIAGGVGNQHIPGDNSIYVTKIIEGGAAHKDGRLQIGDKILAVNSVGLEDAMHEDAVAALK*TYDVVYLKVAKP*,2,,FALSE,TRUE,56.5,60,53,,31,3,3,-0.546331350067147,0.160611578159195,-1.21689511138671,0.523741977656068,,,-0.603971522001573,0.153553591181954,0.102423567356984,0.0189962831017516,0.0153825000103467,0.0530040254845269,,,0.0889195489079003,0.0171289816465647,stop,"V67A,N78*",-0.845621262419888,-0.9565245298239
PSD95-PDZ2 abundance,2,KVMEIKLIKGPKGLGFSIAGGVGNQHIPGDNSIYVTKIIEGGAAHKDGRLQIGDKILAVNSVGLEDAMHEDAVAALKYTYDVVYLKVAKP*,2,,FALSE,FALSE,80,,80,,66,166,318,,,-0.113995054494525,0.195225737333101,,,-0.113995054494525,0.195225737333101,,,0.126998801961205,0.0197573431160685,,,0.143576674505385,0.0217775308670785,missense,"V67A,N78Y",-0.155421808633389,-0.146760508950438
PSD95-PDZ2 abundance,2,KVMEIKLIKGPKGLGFSIAGGVGNQHIPGDNSIYVTKIIEGGAAHKDGRLQIGDKILAVNSVGLEDAMHEDAVAALKCTYDVVYLKVAKP*,2,,FALSE,FALSE,148.666666666667,114,207,125,353,327,561,-0.0808667294674924,0.103911641353409,-0.197507729693001,0.166780125314621,0.0435387691084373,0.107013778598445,-0.0499711842272731,0.0680594481075151,0.157476246672521,0.0122901161880155,0.118547105986192,0.0168785745455252,0.163982673727571,0.0119209010961668,0.150718569985057,0.00759206625214999,missense,"V67A,N78C",-0.0652353543479706,-0.0409508832692913
PSD95-PDZ2 abundance,2,KVMEIKLIKGPKGLGFSIAGGVGNQHIPGDNSIYVTKIIEGGAAHKDGRLQIGDKILAVNSVGLEDGMHEDAVAALKTTYDVVYLKVAKP*,2,,FALSE,FALSE,316,206,365,377,599,958,424,-0.262750031258015,0.081594810803554,-0.0913311835674196,0.106352495064814,-0.338440754700238,0.0667144038302009,-0.266744924123696,0.0464593682618834,0.135964057253216,0.00965060018351752,0.12929244356995,0.0107631440656838,0.121431703341126,0.00743171412284953,0.126537348409176,0.00518256629586606,missense,"V67G,N78T",-0.370591074048153,-0.399203956384033
PSD95-PDZ2 abundance,2,KVMEIKLIKGPKGLGFSIAGGVGNQHIPGDNSIYVTKIIEGGAAHKDGRLQIGDKILAVNSVGLEDGMHEDAVAALKRTYDVVYLKVAKP*,2,,FALSE,FALSE,972,877,1128,911,2047,1436,1555,-0.17158827909519,0.0422554521608596,-0.29940135006263,0.0763134840461931,-0.237472608459483,0.0419605930798066,-0.217264291639764,0.0277378972620837,0.146746184369981,0.00499775010643747,0.108235211425147,0.00772311944767139,0.132679145501969,0.00467423995855562,0.132056938274537,0.00309417662888478,missense,"V67G,N78R",-0.300890776629422,-0.317429343575767
PSD95-PDZ2 abundance,2,KVMEIKLIKGPKGLGFSIAGGVGNQHIPGDNSIYVTKIIEGGAAHKDGRLQIGDKILAVNSVGLEDGMHEDAVAALKSTYDVVYLKVAKP*,2,,FALSE,FALSE,553,482,759,418,1702,1962,2017,-0.088244446916825,0.0520505216749848,-0.11904320299586,0.0791395495770828,0.0279730467247246,0.0586361644377347,-0.0530033690914903,0.0349295890342876,0.156603649497905,0.00615625882432847,0.126487916442706,0.00800912449559709,0.162248715358314,0.00653183100415226,0.150380328212341,0.00389641352497834,missense,"V67G,N78S",-0.0695066050627456,-0.0459620508875502
PSD95-PDZ2 abundance,2,KVMEIKLIKGPKGLGFSIAGGVGNQHIPGDNSIYVTKIIEGGAAHKDGRLQIGDKILAVNSVGLEDGMHEDAVAALKMTYDVVYLKVAKP*,2,,FALSE,FALSE,214.333333333333,221,235,187,582,500,150,-0.128697065434826,0.0751585163354036,-0.128036760923441,0.129102617657796,-0.439821286954683,0.0998741359415579,-0.221057906317727,0.0544510228257436,0.151819128964688,0.00888934951127747,0.12557774541589,0.0130655145632543,0.110138323050192,0.0111255738486906,0.13163375861659,0.00607403945058922,missense,"V67G,N78M",-0.306234606287056,-0.323698895031783
PSD95-PDZ2 abundance,2,KVMEIKLIKGPKGLGFSIAGGVGNQHIPGDNSIYVTKIIEGGAAHKDGRLQIGDKILAVNSVGLEDGMHEDAVAALKITYDVVYLKVAKP*,2,,FALSE,FALSE,275.333333333333,251,336,239,130,222,234,-0.545083852551878,0.0868123207280127,-0.492318360747919,0.136804577655366,-0.380454358994002,0.0853038487946603,-0.466444510669206,0.0555945680456706,0.102571114727108,0.0102676995031754,0.0887115173410411,0.0138449725815308,0.116751558148245,0.00950250292926568,0.104260757373859,0.00620160250485173,missense,"V67G,N78I",-0.65189549312848,-0.729239276224234
PSD95-PDZ2 abundance,2,KVMEIKLIKGPKGLGFSIAGGVGNQHIPGDNSIYVTKIIEGGAAHKDGRLQIGDKILAVNSVGLEDGMHEDAVAALKQTYDVVYLKVAKP*,2,,FALSE,FALSE,84.6666666666667,79,94,81,188,131,219,-0.149303892639727,0.120048990801433,-0.235889183765457,0.192991635824644,-0.0959901558102799,0.135391631055479,-0.145432873503154,0.0814357154298641,0.149381863059579,0.0141987560391395,0.114662804829172,0.0195312463387599,0.148439717149504,0.0150820788145175,0.140069769712981,0.00908419571457696,missense,"V67G,N78Q",-0.19970631400646,-0.198716503607575
PSD95-PDZ2 abundance,2,KVMEIKLIKGPKGLGFSIAGGVGNQHIPGDNSIYVTKIIEGGAAHKDGRLQIGDKILAVNSVGLEDGMHEDAVAALKPTYDVVYLKVAKP*,2,,FALSE,FALSE,237,193,350,168,300,148,189,-0.292646028729217,0.0792872085764726,-0.587411000862737,0.119552979471919,-0.41599246203232,0.103298258550642,-0.392359168832337,0.0556627933365997,0.13242811770215,0.00937766926723937,0.0790878993477042,0.0120990667943786,0.112792757543187,0.0115070072257626,0.11252501515406,0.00620921307095547,missense,"V67G,N78P",-0.547536068012502,-0.60680146895802
PSD95-PDZ2 abundance,2,KVMEIKLIKGPKGLGFSIAGGVGNQHIPGDNSIYVTKIIEGGAAHKDGRLQIGDKILAVNSVGLEDGMHEDAVAALKLTYDVVYLKVAKP*,2,,FALSE,FALSE,352,332,446,278,599,463,456,-0.243339891242402,0.0628567219715241,-0.345349510165184,0.0994267056699313,-0.278177033878283,0.0765971244887183,-0.274322576090138,0.0436560331147196,0.138259785363276,0.0074343587125185,0.103585140296722,0.0100622364943074,0.128144837528278,0.00853260913911935,0.125692057455978,0.00486985282615608,missense,"V67G,N78L",-0.381265242288993,-0.411727231137096
PSD95-PDZ2 abundance,2,KVMEIKLIKGPKGLGFSIAGGVGNQHIPGDNSIYVTKIIEGGAAHKDGRLQIGDKILAVNSVGLEDGMHEDAVAALKETYDVVYLKVAKP*,2,,FALSE,FALSE,344,286,420,326,682,592,760,-0.155296039578612,0.0695354915707546,-0.230907619729815,0.11879933992264,-0.165228291007307,0.0688069260820626,-0.17054553445117,0.0452265167163212,0.148673143794486,0.0082242880534319,0.115166951829723,0.0120227965476153,0.140726869583735,0.00766481261850749,0.137268439537868,0.00504504107529437,missense,"V67G,N78E",-0.235080961604606,-0.240219168842829
PSD95-PDZ2 abundance,2,KVMEIKLIKGPKGLGFSIAGGVGNQHIPGDNSIYVTKIIEGGAAHKDGRLQIGDKILAVNSVGLEDGMHEDAVAALKDTYDVVYLKVAKP*,2,,FALSE,FALSE,147,93,195,153,586,336,505,0.0777018073318034,0.109290570545725,-0.191321325673419,0.134972848851754,-0.0450954816185976,0.0978201040444992,-0.0358238134754082,0.064134273888985,0.17623088971005,0.0129263073200162,0.119173185869609,0.0136595969493886,0.154109177524671,0.0108967630225157,0.152296716429504,0.0071542110601532,missense,"V67G,N78D",-0.0453068308106401,-0.0175701036104132
PSD95-PDZ2 abundance,2,KVMEIKLIKGPKGLGFSIAGGVGNQHIPGDNSIYVTKIIEGGAAHKDGRLQIGDKILAVNSVGLEDGMHEDAVAALKATYDVVYLKVAKP*,2,,FALSE,FALSE,676,680,768,580,2223,2203,1827,-0.0645426253042889,0.048134318363288,-0.0184183558925473,0.0848410969891367,-0.075840019158238,0.0506171728092662,-0.0624626899971283,0.0322607298334771,0.159406974877927,0.00569307112861159,0.136671407909458,0.00858613565227813,0.150684360682788,0.00563854784617066,0.149325136126409,0.00359870091587512,missense,"V67G,N78A",-0.0828313636077438,-0.0615950827559055
PSD95-PDZ2 abundance,2,KVMEIKLIKGPKGLGFSIAGGVGNQHIPGDNSIYVTKIIEGGAAHKDGRLQIGDKILAVNSVGLEDGMHEDAVAALKGTYDVVYLKVAKP*,2,,FALSE,FALSE,1357.66666666667,1197,1669,1207,2091,2560,2115,-0.238888173536569,0.0407785740304551,-0.25444858473426,0.078711153769938,-0.220556925855707,0.036047680070721,-0.231320968717862,0.0255460060427916,0.138786310852898,0.00482307281733108,0.11278454606074,0.00796576974602939,0.134563483966929,0.00401556542061559,0.130488908755793,0.00284967004211252,missense,"V67G,N78G",-0.320691545614755,-0.34066023751807
PSD95-PDZ2 abundance,2,KVMEIKLIKGPKGLGFSIAGGVGNQHIPGDNSIYVTKIIEGGAAHKDGRLQIGDKILAVNSVGLEDGMHEDAVAALKVTYDVVYLKVAKP*,2,,FALSE,FALSE,1089.66666666667,987,1336,946,803,1044,855,-0.429935008002667,0.0457396182812713,-0.429175470699565,0.082344411675096,-0.416441960591366,0.0440430437684248,-0.423740405122751,0.0296046562156318,0.116190307533546,0.00540983874136309,0.0951017390457588,0.00833346472335144,0.112742685226,0.00490621652289891,0.109024422192818,0.00330241454509212,missense,"V67G,N78V",-0.591740868820568,-0.658663951676418
PSD95-PDZ2 abundance,2,KVMEIKLIKGPKGLGFSIAGGVGNQHIPGDNSIYVTKIIEGGAAHKDGRLQIGDKILAVNSVGLEDGMHEDAVAALK*TYDVVYLKVAKP*,2,,FALSE,TRUE,376.666666666667,306,488,336,75,26,61,-0.722338675425068,0.0964792283219759,-1.23117969726657,0.204558028495458,-0.823161227078638,0.102484861821549,-0.818391244756981,0.0664397513153706,0.0816063571732504,0.0114110499108987,0.0139368634444164,0.0207017948111805,0.0674358078014262,0.0114163981276964,0.0650009191482955,0.00741138824643166,stop,"V67G,N78*",-1.14766102420642,-1.31088721531449
PSD95-PDZ2 abundance,2,KVMEIKLIKGPKGLGFSIAGGVGNQHIPGDNSIYVTKIIEGGAAHKDGRLQIGDKILAVNSVGLEDGMHEDAVAALKYTYDVVYLKVAKP*,2,,FALSE,FALSE,144.333333333333,160,148,125,179,120,103,-0.344437897976959,0.0909223492571538,-0.549781508307537,0.192889518499817,-0.469609811085861,0.122446935006649,-0.40907708668957,0.0682727464031635,0.126302450911031,0.0107538118145709,0.0828961000790868,0.0195209118047365,0.106820002226282,0.0136400921531822,0.110660122865048,0.00761585978614214,missense,"V67G,N78Y",-0.571085561791699,-0.634430486436316
PSD95-PDZ2 abundance,2,KVMEIKLIKGPKGLGFSIAGGVGNQHIPGDNSIYVTKIIEGGAAHKDGRLQIGDKILAVNSVGLEDGMHEDAVAALKWTYDVVYLKVAKP*,2,,FALSE,FALSE,377.333333333333,335,464,333,290,119,137,-0.425630581644033,0.0725777640400263,-0.777737152246911,0.14773817476872,-0.615530517264249,0.0824263447799018,-0.540775836582213,0.0511079935443978,0.116699412186127,0.00858411185792543,0.0598264068404847,0.0149514805277285,0.0905650271285177,0.00918196064757994,0.0959690599441326,0.00570112282413112,missense,"V67G,N78W",-0.75660142075274,-0.852083611288767
PSD95-PDZ2 abundance,2,KVMEIKLIKGPKGLGFSIAGGVGNQHIPGDNSIYVTKIIEGGAAHKDGRLQIGDKILAVNSVGLEDGMHEDAVAALKCTYDVVYLKVAKP*,2,,FALSE,FALSE,267.333333333333,247,330,225,821,376,433,-0.0637100247861031,0.0719812946745499,-0.322111237213849,0.12551749816482,-0.213776105133454,0.0841356875467484,-0.158246101301522,0.0501417592332175,0.159505450438253,0.00851356463425715,0.105936912857022,0.0127026913161638,0.135318839905571,0.00937237450203776,0.138640447597476,0.00559333889244256,missense,"V67G,N78C",-0.217755513129576,-0.219892399901462
PSD95-PDZ2 abundance,2,KVMEIKLIKGPKGLGFSIAGGVGNQHIPGDNSIYVTKIIEGGAAHKDGRLQIGDKILAVNSVGLEDGMHEDAVAALKFTYDVVYLKVAKP*,2,,FALSE,FALSE,101.333333333333,81,148,75,102,196,152,-0.592794899746068,0.146587856343906,-0.283468848437576,0.151962757807958,-0.352062715853598,0.15018852204645,-0.413421155077296,0.0863307113451756,0.0969281058608134,0.0173376318837217,0.109847621272351,0.015379019118535,0.119914272092815,0.0167303924835079,0.110175539814192,0.00963023501296122,missense,"V67G,N78F",-0.577204781442541,-0.641609750172167
PSD95-PDZ2 abundance,2,KVMEIKLIKGPKGLGFSIAGGVGNQHIPGDNSIYVTKIIEGGAAHKDGRLQIGDKILAVNSVGLEDGMHEDAVAALKKTYDVVYLKVAKP*,2,,FALSE,FALSE,57,,53,61,139,183,323,,,0.0419430952591142,0.211057984332776,0.0890691161967677,0.152501431049127,0.0729045116150401,0.123610095777847,,,0.142780140895583,0.0213596069391894,0.169054569810699,0.0169880411697468,0.164425416713231,0.0137887694166652,missense,"V67G,N78K",0.107852015715941,0.162120741862307
PSD95-PDZ2 abundance,2,KVMEIKLIKGPKGLGFSIAGGVGNQHIPGDNSIYVTKIIEGGAAHKDGRLQIGDKILAVNSVGLEDVKHEDAVAALKKTYDVVYLKVAKP*,2,,FALSE,FALSE,88.3333333333333,69,116,80,805,310,770,0.263941587130232,0.120285009993126,-0.0365145837108856,0.178870493181104,0.253597502607366,0.131710505910417,0.200738312030909,0.079551792108787,0.198258340174127,0.0142266711336441,0.134840023446541,0.0181021506456888,0.18738236504978,0.0146720163968399,0.178685342542901,0.00887404310439133,missense,"M68K,N78K",0.287923560113563,0.373386423161177
PSD95-PDZ2 abundance,2,KVMEIKLIKGPKGLGFSIAGGVGNQHIPGDNSIYVTKIIEGGAAHKDGRLQIGDKILAVNSVGLEDVKHEDAVAALKTTYDVVYLKVAKP*,2,,FALSE,FALSE,90.6666666666667,84,115,73,507,605,454,0.0926269921754161,0.113186496885469,0.170893634191113,0.175990745562932,0.133357212555526,0.138905218723659,0.121225869356224,0.0785259701772669,0.177996161179796,0.0133870967633525,0.155830264703462,0.0178107128334559,0.173988084198705,0.0154734782364766,0.169815688888013,0.00875961214317186,missense,"M68K,N78T",0.175919314720882,0.241979468828624
PSD95-PDZ2 abundance,2,KVMEIKLIKGPKGLGFSIAGGVGNQHIPGDNSIYVTKIIEGGAAHKDGRLQIGDKILAVNSVGLEDVKHEDAVAALKRTYDVVYLKVAKP*,2,,FALSE,FALSE,340.666666666667,323,443,256,1899,1537,1988,0.0598997857577967,0.0610666169340381,0.0149897469565654,0.1002580703262,0.133412338697145,0.0742318202322005,0.0760580969518572,0.0426742562612891,0.174125361294981,0.00722263461103281,0.140052393223503,0.0101463727203647,0.173994225027397,0.00826912383401584,0.164777200770767,0.00476033511592873,missense,"M68K,N78R",0.112294275745315,0.167332543064723
PSD95-PDZ2 abundance,2,KVMEIKLIKGPKGLGFSIAGGVGNQHIPGDNSIYVTKIIEGGAAHKDGRLQIGDKILAVNSVGLEDVKHEDAVAALKSTYDVVYLKVAKP*,2,,FALSE,FALSE,129.333333333333,103,162,123,780,1713,554,-0.0219980261368495,0.106658366297094,0.385676855602513,0.131766164562632,0.0427181011631657,0.10789586020204,0.103496992683053,0.0657383136289185,0.164438923754204,0.0126149842033286,0.177566875147192,0.0133350723112411,0.163891254645501,0.0120191614108003,0.167838023625928,0.00733314251368803,missense,"M68K,N78S",0.150945745973125,0.212679681160292
PSD95-PDZ2 abundance,2,KVMEIKLIKGPKGLGFSIAGGVGNQHIPGDNSIYVTKIIEGGAAHKDGRLQIGDKILAVNSVGLEDVKHEDAVAALKMTYDVVYLKVAKP*,2,,FALSE,FALSE,93.6666666666667,82,123,76,541,592,355,0.115763616496885,0.113947000206537,0.143647861774565,0.174333164256222,0.0545453922594582,0.137072958353834,0.101416131442617,0.0782913906015492,0.18073263803076,0.0134770450507201,0.153072922964357,0.0176429613726761,0.165208766925144,0.0152693718593616,0.167605902490094,0.00873344467150156,missense,"M68K,N78M",0.148014565831226,0.209240727094787
PSD95-PDZ2 abundance,2,KVMEIKLIKGPKGLGFSIAGGVGNQHIPGDNSIYVTKIIEGGAAHKDGRLQIGDKILAVNSVGLEDVKHEDAVAALKITYDVVYLKVAKP*,2,,FALSE,FALSE,87.6666666666667,71,103,89,467,851,601,0.114970614874587,0.120221860839681,0.309118007409483,0.178111320726148,0.156021938324741,0.125599229340131,0.168122114065531,0.0780627575145119,0.180638846017196,0.0142192021876924,0.169818924221337,0.018025320454743,0.17651284276536,0.0139912449623588,0.175046988975073,0.00870794053368547,missense,"M68K,N78I",0.24197914540558,0.319482969910803
PSD95-PDZ2 abundance,2,KVMEIKLIKGPKGLGFSIAGGVGNQHIPGDNSIYVTKIIEGGAAHKDGRLQIGDKILAVNSVGLEDVKHEDAVAALKQTYDVVYLKVAKP*,2,,FALSE,FALSE,77.6666666666667,85,73,75,528,600,734,0.10010062622878,0.11262521684972,0.307521696994361,0.190641334099943,0.258183550021377,0.135997621079043,0.188957300566719,0.0789535909888117,0.178880102860114,0.013320711546417,0.169657373531238,0.0192933898028567,0.187893232139614,0.0151495836464259,0.177371164687503,0.00880731346344877,missense,"M68K,N78Q",0.27132838010623,0.353916428486256
PSD95-PDZ2 abundance,2,KVMEIKLIKGPKGLGFSIAGGVGNQHIPGDNSIYVTKIIEGGAAHKDGRLQIGDKILAVNSVGLEDVKHEDAVAALKPTYDVVYLKVAKP*,2,,FALSE,FALSE,91,60,141,72,187,213,301,-0.0791785303372798,0.131692315444379,-0.211198620734773,0.177160969859633,0.0240010910259808,0.141278615067088,-0.0722808462537359,0.0846294458279499,0.157675917885376,0.0155758665419936,0.117161552853843,0.0179291425203842,0.161806255595999,0.0157378649672562,0.148229915773515,0.00944045797423368,missense,"M68K,N78P",-0.0966615912510817,-0.0778211470980672
PSD95-PDZ2 abundance,2,KVMEIKLIKGPKGLGFSIAGGVGNQHIPGDNSIYVTKIIEGGAAHKDGRLQIGDKILAVNSVGLEDVKHEDAVAALKLTYDVVYLKVAKP*,2,,FALSE,FALSE,100.666666666667,60,110,132,702,601,822,0.180091285359243,0.127603424287452,0.150267341014609,0.17757637103128,0.13255623881712,0.103312670239187,0.15118957640405,0.0731629570907031,0.188340972516919,0.0150922542465447,0.153742831165918,0.0179711821796584,0.173898858971437,0.0115086126294407,0.173158155737108,0.00816136528992058,missense,"M68K,N78L",0.218127330022211,0.291499259080538
PSD95-PDZ2 abundance,2,KVMEIKLIKGPKGLGFSIAGGVGNQHIPGDNSIYVTKIIEGGAAHKDGRLQIGDKILAVNSVGLEDVKHEDAVAALKETYDVVYLKVAKP*,2,,FALSE,FALSE,164.666666666667,156,216,122,1009,1146,707,0.110606041908664,0.0921814052357124,0.173483705115374,0.161456978977942,0.113911736149961,0.107625141178142,0.121735118022601,0.0642325904785779,0.18012262754385,0.0109027262582478,0.156092386494598,0.0163398585438981,0.171821936960147,0.0119890044090477,0.169872495837253,0.00716517832601605,missense,"M68K,N78E",0.176636661725654,0.242821083222491
PSD95-PDZ2 abundance,2,KVMEIKLIKGPKGLGFSIAGGVGNQHIPGDNSIYVTKIIEGGAAHKDGRLQIGDKILAVNSVGLEDVKHEDAVAALKDTYDVVYLKVAKP*,2,,FALSE,FALSE,67.3333333333333,63,81,58,293,401,341,0.0248706708596957,0.127108535228106,0.152280245438051,0.18834478191071,0.117884589443371,0.156016888782996,0.0813858116974471,0.0873148907845027,0.169982303919948,0.0150337214011356,0.153946542233409,0.0190609728571892,0.172264496710869,0.0173796489094421,0.165371510076026,0.00974002073287437,missense,"M68K,N78D",0.119799096999375,0.176137438810851
PSD95-PDZ2 abundance,2,KVMEIKLIKGPKGLGFSIAGGVGNQHIPGDNSIYVTKIIEGGAAHKDGRLQIGDKILAVNSVGLEDVKHEDAVAALKATYDVVYLKVAKP*,2,,FALSE,FALSE,124,127,152,93,986,1090,943,0.151584538537003,0.0888528660959372,0.2372070807417,0.168082330727345,0.228116725940332,0.122324174424861,0.187170770836835,0.0660974642288585,0.184969346142584,0.0105090443547442,0.162541354822044,0.0170103610584014,0.184543909829532,0.0136264171220491,0.177171876382237,0.00737320594683455,missense,"M68K,N78A",0.26881180650421,0.350963904041885
PSD95-PDZ2 abundance,2,KVMEIKLIKGPKGLGFSIAGGVGNQHIPGDNSIYVTKIIEGGAAHKDGRLQIGDKILAVNSVGLEDVKHEDAVAALKGTYDVVYLKVAKP*,2,,FALSE,FALSE,532.666666666667,509,603,486,3113,2994,2474,0.0964541523368438,0.0575841679217454,0.161429723566487,0.111267277537398,0.0781216026521505,0.054107181425678,0.095053811441846,0.0371666336415254,0.178448817325358,0.00681074906652145,0.154872492782686,0.0112605326015304,0.167835061183646,0.0060273206573535,0.166896182439368,0.00414595699527411,missense,"M68K,N78G",0.139052360336563,0.198725981657886
PSD95-PDZ2 abundance,2,KVMEIKLIKGPKGLGFSIAGGVGNQHIPGDNSIYVTKIIEGGAAHKDGRLQIGDKILAVNSVGLEDVKHEDAVAALKVTYDVVYLKVAKP*,2,,FALSE,FALSE,279,264,327,246,1369,1719,1658,0.0539181747843794,0.0695405834712801,0.179728880586033,0.119207936233192,0.155292138709401,0.075558926974314,0.112748312197189,0.0470196741025165,0.173417888167838,0.00822489029634003,0.156724414198934,0.0120641475375709,0.176431546046858,0.0084169581449241,0.168870013050235,0.0052450686990127,missense,"M68K,N78V",0.163977505861408,0.227968957656094
PSD95-PDZ2 abundance,2,KVMEIKLIKGPKGLGFSIAGGVGNQHIPGDNSIYVTKIIEGGAAHKDGRLQIGDKILAVNSVGLEDVKHEDAVAALK*TYDVVYLKVAKP*,2,,FALSE,TRUE,102,86,138,82,31,5,65,-0.639912279633558,0.148737351363023,-1.35351161844136,0.410383922029561,-0.433797681877738,0.148568449647098,-0.587023211947982,0.101826330473021,0.0913553128055808,0.0175918627204829,0.00155656065383541,0.0415319008016942,0.11080932823574,0.016549922986082,0.0908101415642729,0.011358779253444,stop,"M68K,N78*",-0.821747229446203,-0.928514752607796
PSD95-PDZ2 abundance,2,KVMEIKLIKGPKGLGFSIAGGVGNQHIPGDNSIYVTKIIEGGAAHKDGRLQIGDKILAVNSVGLEDVKHEDAVAALKYTYDVVYLKVAKP*,2,,FALSE,FALSE,78.3333333333333,73,89,73,181,125,231,-0.138634843143754,0.123429484335816,-0.233508364225228,0.195302469681429,-0.0526721848871716,0.141668700476626,-0.12595974252353,0.0840123522629904,0.150643741480643,0.0145985828320692,0.114903749845932,0.019765108625651,0.15326516349692,0.0157813189004511,0.142242007435223,0.00937162087138872,missense,"M68K,N78Y",-0.172275722423088,-0.166534058354061
PSD95-PDZ2 abundance,2,KVMEIKLIKGPKGLGFSIAGGVGNQHIPGDNSIYVTKIIEGGAAHKDGRLQIGDKILAVNSVGLEDVKHEDAVAALKWTYDVVYLKVAKP*,2,,FALSE,FALSE,151.666666666667,156,175,124,518,707,371,-0.0627096646534623,0.0937683632726271,0.0900353298402633,0.166164027628544,-0.0681006139289919,0.108958163607239,-0.0410256736533617,0.0653463594730574,0.159623767713391,0.0110904232131333,0.147647197836016,0.0168162238865234,0.151546499049355,0.0121374977035035,0.151716446265645,0.00728941982709789,missense,"M68K,N78W",-0.0526343685427366,-0.0261670046721169
PSD95-PDZ2 abundance,2,KVMEIKLIKGPKGLGFSIAGGVGNQHIPGDNSIYVTKIIEGGAAHKDGRLQIGDKILAVNSVGLEDVKHEDAVAALKCTYDVVYLKVAKP*,2,,FALSE,FALSE,117.333333333333,106,129,117,588,758,688,0.0706859788508369,0.10452085553684,0.204753976477514,0.172416819556628,0.117932890935578,0.109863911276438,0.11118246392241,0.0693333958168835,0.175401094837568,0.0123621708009562,0.159257017803329,0.0174490223957986,0.172269877301284,0.0122383943219018,0.168695341874175,0.00773417577081697,missense,"M68K,N78C",0.161771792535085,0.225381144405564
PSD95-PDZ2 abundance,2,KVMEIKLIKGPKGLGFSIAGGVGNQHIPGDNSIYVTKIIEGGAAHKDGRLQIGDKILAVNSVGLEDVNHEDAVAALKKTYDVVYLKVAKP*,2,,FALSE,FALSE,80,,72,88,466,365,854,,,0.159543502956746,0.19313204305181,0.255863539720079,0.125569544758158,0.227244501049396,0.105274584403124,,,0.154681602440621,0.0195454559086711,0.187634792397498,0.01398793822027,0.181642121487133,0.0117434337432986,missense,"M68N,N78K",0.325261184256212,0.417192115109705
PSD95-PDZ2 abundance,2,KVMEIKLIKGPKGLGFSIAGGVGNQHIPGDNSIYVTKIIEGGAAHKDGRLQIGDKILAVNSVGLEDVNHEDAVAALKTTYDVVYLKVAKP*,2,,FALSE,FALSE,143.333333333333,117,175,138,576,1080,1110,0.0396604638212409,0.101435425277304,0.219777011722116,0.165130729330752,0.204176586425787,0.100566187286272,0.1379344615759,0.0655487913628888,0.171731561958091,0.0119972425226053,0.160777387330559,0.0167116514603176,0.181877075342244,0.0112026655628779,0.171679540897385,0.00731200120796245,missense,"M68N,N78T",0.199455672052974,0.269593074208041
PSD95-PDZ2 abundance,2,KVMEIKLIKGPKGLGFSIAGGVGNQHIPGDNSIYVTKIIEGGAAHKDGRLQIGDKILAVNSVGLEDVNHEDAVAALKRTYDVVYLKVAKP*,2,,FALSE,FALSE,248,200,313,231,1039,1046,2016,-0.0277839913495202,0.0771275012065171,0.0170300341870873,0.108597379097571,0.167727610463926,0.0779447107378423,0.0583983539386189,0.0489410309752505,0.163754590566917,0.00912223056794492,0.140258875500991,0.0109903320619842,0.177816807186231,0.00868272478408355,0.162807247403813,0.00545939704103475,missense,"M68N,N78R",0.087418091295555,0.138147009761971
PSD95-PDZ2 abundance,2,KVMEIKLIKGPKGLGFSIAGGVGNQHIPGDNSIYVTKIIEGGAAHKDGRLQIGDKILAVNSVGLEDVNHEDAVAALKSTYDVVYLKVAKP*,2,,FALSE,FALSE,254.333333333333,237,312,214,2674,2509,1638,0.249169910259521,0.0663816309534298,0.246933773666448,0.103684923908627,0.184175431166672,0.0808752169790109,0.227714974383499,0.0459877663666817,0.19651122481084,0.00785126619637261,0.163525720982593,0.0104931790531846,0.179649027732154,0.00900917129891746,0.181694603028222,0.00512995886320873,missense,"M68N,N78S",0.325923910855861,0.417969647101548
PSD95-PDZ2 abundance,2,KVMEIKLIKGPKGLGFSIAGGVGNQHIPGDNSIYVTKIIEGGAAHKDGRLQIGDKILAVNSVGLEDVNHEDAVAALKMTYDVVYLKVAKP*,2,,FALSE,FALSE,56,52,56,60,299,346,231,0.0800211258389175,0.136319052281603,0.220131229875847,0.204103448898374,0.00132254697917004,0.155161139655283,0.0808122926795981,0.0915335248976469,0.176505206365607,0.0161230923634726,0.160813235112193,0.0206557901952121,0.15927995772924,0.0172843219258686,0.165307533736202,0.0102106115262345,missense,"M68N,N78M",0.118991216337536,0.175189607441922
PSD95-PDZ2 abundance,2,KVMEIKLIKGPKGLGFSIAGGVGNQHIPGDNSIYVTKIIEGGAAHKDGRLQIGDKILAVNSVGLEDVNHEDAVAALKITYDVVYLKVAKP*,2,,FALSE,FALSE,106.666666666667,75,171,74,830,510,249,0.250216960015745,0.116668364779211,-0.00290215496046245,0.167739698080106,-0.0357592855239526,0.140378488517008,0.103064707638352,0.0791178375638725,0.196635064286293,0.0137989135762528,0.138241687063533,0.0169756857596075,0.155149191920165,0.0156375945187395,0.167789802008056,0.00882563525291701,missense,"M68N,N78I",0.150336812847722,0.211965261388783
PSD95-PDZ2 abundance,2,KVMEIKLIKGPKGLGFSIAGGVGNQHIPGDNSIYVTKIIEGGAAHKDGRLQIGDKILAVNSVGLEDVNHEDAVAALKHTYDVVYLKVAKP*,2,,FALSE,FALSE,52,,52,,141,820,778,,,0.507052727934233,0.204840413736634,,,0.507052727934233,0.204840413736634,,,0.189850423353637,0.0207303729186424,,,0.212854872331813,0.0228500529382727,missense,"M68N,N78H",0.719409675393913,0.879619700721214
PSD95-PDZ2 abundance,2,KVMEIKLIKGPKGLGFSIAGGVGNQHIPGDNSIYVTKIIEGGAAHKDGRLQIGDKILAVNSVGLEDVNHEDAVAALKPTYDVVYLKVAKP*,2,,FALSE,FALSE,156.333333333333,93,220,156,568,939,1513,0.0635927991336433,0.109441705907764,0.118800666293546,0.129932996367812,0.193487378010612,0.0946516130575148,0.133455142506326,0.0627032445430005,0.17456215127233,0.0129441828066832,0.15055832333576,0.0131495510090333,0.180686340859428,0.0105438059718011,0.171179870563782,0.0069945790045667,missense,"M68N,N78P",0.193145933156971,0.262190287215008
PSD95-PDZ2 abundance,2,KVMEIKLIKGPKGLGFSIAGGVGNQHIPGDNSIYVTKIIEGGAAHKDGRLQIGDKILAVNSVGLEDVNHEDAVAALKLTYDVVYLKVAKP*,2,,FALSE,FALSE,123.333333333333,70,211,89,729,1116,422,0.0502905061670386,0.12166483214395,0.0339973822771737,0.135222537316173,-0.000815025263169695,0.127439858822367,0.028324484035962,0.0737572573413305,0.172988826820928,0.0143898691577687,0.141976014452879,0.0136848660595533,0.159041840847278,0.0141962836246674,0.159452491831908,0.00822765978689189,missense,"M68N,N78L",0.0450548964146469,0.088445157876093
PSD95-PDZ2 abundance,2,KVMEIKLIKGPKGLGFSIAGGVGNQHIPGDNSIYVTKIIEGGAAHKDGRLQIGDKILAVNSVGLEDVNHEDAVAALKETYDVVYLKVAKP*,2,,FALSE,FALSE,169,166,197,144,1296,887,1003,0.159525380880483,0.0902604932037679,0.123228694005113,0.163479169719482,0.164551116128703,0.0986974504536998,0.156320878867372,0.0616837945648452,0.185908546734172,0.0106755310012769,0.15100645104689,0.0165445094104924,0.177462958594969,0.0109944958556904,0.173730555151806,0.00688085883800465,missense,"M68N,N78E",0.225355477478797,0.29997955229984
PSD95-PDZ2 abundance,2,KVMEIKLIKGPKGLGFSIAGGVGNQHIPGDNSIYVTKIIEGGAAHKDGRLQIGDKILAVNSVGLEDVNHEDAVAALKDTYDVVYLKVAKP*,2,,FALSE,FALSE,81.6666666666667,72,94,79,511,492,454,0.134740499431403,0.119384969860007,0.169328108483769,0.182539638082415,0.111609968730642,0.133756418440326,0.133107534699795,0.0800466671756849,0.182977122797952,0.0141202191744041,0.155671829504397,0.018473477478657,0.171565529401126,0.0148999227584307,0.171141094735145,0.00892924667125673,missense,"M68N,N78D",0.192656279603974,0.261615810043613
PSD95-PDZ2 abundance,2,KVMEIKLIKGPKGLGFSIAGGVGNQHIPGDNSIYVTKIIEGGAAHKDGRLQIGDKILAVNSVGLEDVNHEDAVAALKATYDVVYLKVAKP*,2,,FALSE,FALSE,185,122,267,166,1370,3177,1745,0.189281781346603,0.0989067957542481,0.411649199084138,0.125983908389528,0.229715760416444,0.0915677570897975,0.255478493980501,0.0592876934738696,0.189427975494054,0.0116981696734997,0.180195342626453,0.0127498932218566,0.184722035787598,0.0102002769191178,0.184791637841674,0.00661357253558271,missense,"M68N,N78A",0.365032658585192,0.463853277751921
PSD95-PDZ2 abundance,2,KVMEIKLIKGPKGLGFSIAGGVGNQHIPGDNSIYVTKIIEGGAAHKDGRLQIGDKILAVNSVGLEDVNHEDAVAALKGTYDVVYLKVAKP*,2,,FALSE,FALSE,439,329,587,401,1689,1415,1430,0.0502064165021821,0.0650044358503295,-0.0652419783409242,0.112414316921705,-0.0440902888691352,0.0606876163903653,-0.00894350224410205,0.0412636742993055,0.172978881142678,0.00768837888547832,0.131932737756192,0.011376615916123,0.154221151921854,0.0067603544349771,0.155295228897958,0.00460298397648737,missense,"M68N,N78G",-0.00744220391569287,0.0268538847818038
PSD95-PDZ2 abundance,2,KVMEIKLIKGPKGLGFSIAGGVGNQHIPGDNSIYVTKIIEGGAAHKDGRLQIGDKILAVNSVGLEDVNHEDAVAALKVTYDVVYLKVAKP*,2,,FALSE,FALSE,324.333333333333,262,385,326,2111,1729,1798,0.16312006926008,0.0685119918673677,0.122706345198266,0.115981550640556,0.100227451802918,0.0659219249158174,0.129348294878927,0.0439589009816243,0.186333707353998,0.00810323395295588,0.150953588013849,0.0117376290772017,0.170297563160723,0.00734343518453998,0.170721749610091,0.00490363789164111,missense,"M68N,N78V",0.187360871675065,0.255403068504694
PSD95-PDZ2 abundance,2,KVMEIKLIKGPKGLGFSIAGGVGNQHIPGDNSIYVTKIIEGGAAHKDGRLQIGDKILAVNSVGLEDVNHEDAVAALK*TYDVVYLKVAKP*,2,,FALSE,TRUE,217,165,291,195,45,30,44,-0.712416905507597,0.12211354040682,-1.03329883015807,0.21802993752898,-0.779733646709273,0.123345817837118,-0.785062413433965,0.0806279397553829,0.0827798513408746,0.0144429399842263,0.0339629124734801,0.0220651864051363,0.0722734641967921,0.0137402240563764,0.0687187673317151,0.00899408792487157,stop,"M68N,N78*",-1.10071276709618,-1.25580602212892
PSD95-PDZ2 abundance,2,KVMEIKLIKGPKGLGFSIAGGVGNQHIPGDNSIYVTKIIEGGAAHKDGRLQIGDKILAVNSVGLEDVNHEDAVAALKYTYDVVYLKVAKP*,2,,FALSE,FALSE,59,,59,,249,115,169,,,-0.133154256289047,0.211550031678427,,,-0.133154256289047,0.211550031678427,,,0.125059841817653,0.0214094033869846,,,0.141439455744331,0.0235985142519794,missense,"M68N,N78Y",-0.182410187648497,-0.17842413630951
PSD95-PDZ2 abundance,2,KVMEIKLIKGPKGLGFSIAGGVGNQHIPGDNSIYVTKIIEGGAAHKDGRLQIGDKILAVNSVGLEDVNHEDAVAALKWTYDVVYLKVAKP*,2,,FALSE,FALSE,173,164,204,151,305,502,459,-0.213393023390785,0.094805309445269,-0.0617784688702762,0.164756418741405,-0.0637367950155419,0.0986796078471418,-0.129840995603113,0.063145542025435,0.141801741592336,0.0112130676904652,0.132283253758498,0.0166737702728947,0.152032610785153,0.0109925082616548,0.141809051668743,0.0070439175149892,missense,"M68N,N78W",-0.177743002860381,-0.172948446203627
PSD95-PDZ2 abundance,2,KVMEIKLIKGPKGLGFSIAGGVGNQHIPGDNSIYVTKIIEGGAAHKDGRLQIGDKILAVNSVGLEDVNHEDAVAALKCTYDVVYLKVAKP*,2,,FALSE,FALSE,188.333333333333,146,248,171,1118,1148,1243,0.154492829966153,0.0937397184398304,0.131713045273314,0.159458721436184,0.176302420647184,0.0905065030538205,0.160911945679132,0.0602792870115417,0.185313323382355,0.0110870352546844,0.151865089059547,0.0161376297782337,0.178772006277897,0.0100820575218918,0.174242691003214,0.00672418530195892,missense,"M68N,N78C",0.231822628486878,0.307567020205196
PSD95-PDZ2 abundance,2,KVMEIKLIKGPKGLGFSIAGGVGNQHIPGDNSIYVTKIIEGGAAHKDGRLQIGDKILAVNSVGLEDVNHEDAVAALKFTYDVVYLKVAKP*,2,,FALSE,FALSE,159.333333333333,133,203,142,865,687,906,0.112041293580518,0.0967334983009524,0.0357984760681553,0.163690698889579,0.14039843156631,0.0995594794852121,0.112104187866692,0.063877824547607,0.180292381476869,0.0114411236114393,0.142158289743518,0.0165659167026341,0.17477244745102,0.0110905223950882,0.168798160651666,0.00712560400493603,missense,"M68N,N78F",0.163070167875685,0.226904439781472
PSD95-PDZ2 abundance,2,KVMEIKLIKGPKGLGFSIAGGVGNQHIPGDNSIYVTKIIEGGAAHKDGRLQIGDKILAVNSVGLEDVTHEDAVAALKKTYDVVYLKVAKP*,2,,FALSE,FALSE,105.333333333333,128,125,63,1349,347,531,0.218039579593961,0.0878947413915688,-0.0804415231170632,0.148197898873024,0.0236088013063547,0.151036389257308,0.116976658115307,0.0676030371739377,0.192829294895501,0.010395722461394,0.130394505013662,0.0149980057809638,0.161762556111597,0.0168248414534975,0.169341687200408,0.00754115337903278,missense,"M68T,N78K",0.169933714448228,0.23495697161056
PSD95-PDZ2 abundance,2,KVMEIKLIKGPKGLGFSIAGGVGNQHIPGDNSIYVTKIIEGGAAHKDGRLQIGDKILAVNSVGLEDVTHEDAVAALKTTYDVVYLKVAKP*,2,,FALSE,FALSE,187,154,219,188,891,757,1374,0.0816306978695495,0.09273257896364,0.0422791073786472,0.162217804349951,0.177794658744781,0.0863128551736088,0.12118656652132,0.0588724774987527,0.176695577983375,0.010967916154854,0.142814146180068,0.0164168560142702,0.178938235552355,0.0096149021493136,0.169811304636674,0.00656725498115502,missense,"M68T,N78T",0.175863951255529,0.24191451464463
PSD95-PDZ2 abundance,2,KVMEIKLIKGPKGLGFSIAGGVGNQHIPGDNSIYVTKIIEGGAAHKDGRLQIGDKILAVNSVGLEDVTHEDAVAALKMTYDVVYLKVAKP*,2,,FALSE,FALSE,70.3333333333333,71,88,52,421,320,608,0.0880152425064312,0.120527138401033,0.0578022920860514,0.186718089002646,0.307166147395828,0.162960385434384,0.142652794725746,0.0860097235004666,0.177450707960853,0.0142553087937448,0.144385132110038,0.0188963473812241,0.193349694909005,0.0181531262870923,0.17220587337391,0.00959442865468287,missense,"M68T,N78M",0.206102095256471,0.277390869972967
PSD95-PDZ2 abundance,2,KVMEIKLIKGPKGLGFSIAGGVGNQHIPGDNSIYVTKIIEGGAAHKDGRLQIGDKILAVNSVGLEDVTHEDAVAALKITYDVVYLKVAKP*,2,,FALSE,FALSE,76.3333333333333,51,110,68,211,289,231,-0.00554429926402375,0.138909788874877,-0.0417313080751976,0.180728668049611,-0.0331376142301699,0.14638705382924,-0.0240992442935919,0.0880090802748997,0.166384983044184,0.016429510906469,0.13431207762026,0.0182902026871269,0.155441235473894,0.0163069243354704,0.153604598119429,0.00981745792564024,missense,"M68T,N78I",-0.0287911575450557,0.0018066112183252
PSD95-PDZ2 abundance,2,KVMEIKLIKGPKGLGFSIAGGVGNQHIPGDNSIYVTKIIEGGAAHKDGRLQIGDKILAVNSVGLEDVTHEDAVAALKRTYDVVYLKVAKP*,2,,FALSE,FALSE,417,346,530,375,2626,2250,2224,0.126416026626811,0.0561328279668679,0.0735195237018895,0.087416277953589,0.0839026160778486,0.0616460512601919,0.100959362965152,0.0374930614739051,0.18199254843612,0.0066390922969677,0.145975756082629,0.0088467505414607,0.168479042642725,0.00686712019392851,0.167554949732773,0.00418237018695996,missense,"M68T,N78R",0.147371144412933,0.208485844557667
PSD95-PDZ2 abundance,2,KVMEIKLIKGPKGLGFSIAGGVGNQHIPGDNSIYVTKIIEGGAAHKDGRLQIGDKILAVNSVGLEDVTHEDAVAALKLTYDVVYLKVAKP*,2,,FALSE,FALSE,361.666666666667,218,519,348,1476,2451,2698,-0.0050537217530704,0.0751965367218815,0.0979117984917036,0.0895878651541031,0.168217314379141,0.0635390862732236,0.0964639665389994,0.0426735013502043,0.166443005942584,0.0088938463603431,0.148444316575662,0.00906652071117872,0.1778713582171,0.00707799661991296,0.16705348596182,0.00476025090521104,missense,"M68T,N78L",0.141038758342087,0.201056487176521
PSD95-PDZ2 abundance,2,KVMEIKLIKGPKGLGFSIAGGVGNQHIPGDNSIYVTKIIEGGAAHKDGRLQIGDKILAVNSVGLEDVTHEDAVAALKETYDVVYLKVAKP*,2,,FALSE,FALSE,161.333333333333,113,249,122,849,1083,852,-0.0195424831551695,0.10331231410488,0.0937442890345614,0.12823043775983,0.138483775351067,0.107420364012297,0.0658106473330736,0.064393201848171,0.164729352315974,0.0122192309491421,0.148022553977098,0.0129772477305177,0.174559162510762,0.0119661930629504,0.163634092523717,0.00718309460645479,missense,"M68T,N78E",0.0978593291741565,0.150397003182116
PSD95-PDZ2 abundance,2,KVMEIKLIKGPKGLGFSIAGGVGNQHIPGDNSIYVTKIIEGGAAHKDGRLQIGDKILAVNSVGLEDVTHEDAVAALKDTYDVVYLKVAKP*,2,,FALSE,FALSE,69.3333333333333,53,78,77,202,413,245,-0.0268745368400768,0.137196411039853,0.17286644717657,0.189557017644966,-0.0511594230869721,0.137911525004644,0.00519237570090148,0.0865372096522664,0.16386215600851,0.0162268616903451,0.156029918415058,0.0191836542088718,0.153433679028643,0.0153627847846668,0.15687209331392,0.00965327000475125,missense,"M68T,N78D",0.0124701304175753,0.0502156707499389
PSD95-PDZ2 abundance,2,KVMEIKLIKGPKGLGFSIAGGVGNQHIPGDNSIYVTKIIEGGAAHKDGRLQIGDKILAVNSVGLEDVTHEDAVAALKATYDVVYLKVAKP*,2,,FALSE,FALSE,314.666666666667,310,373,261,2429,1809,3372,0.156847806713936,0.0609499404260972,0.0811071998433558,0.102162781974768,0.262822768682016,0.0729820734363557,0.179714644729529,0.0425342455452826,0.185591857504936,0.00720883473432671,0.14674364828285,0.010339134402774,0.188410022290764,0.00812990710750046,0.176340141700792,0.00474471684893584,missense,"M68T,N78A",0.258308824202204,0.338641470094167
PSD95-PDZ2 abundance,2,KVMEIKLIKGPKGLGFSIAGGVGNQHIPGDNSIYVTKIIEGGAAHKDGRLQIGDKILAVNSVGLEDVTHEDAVAALKGTYDVVYLKVAKP*,2,,FALSE,FALSE,699,634,832,631,3063,3165,2828,0.0295447032731429,0.0466232419985977,0.0363776452716986,0.082105611425737,0.0261510386873796,0.0478345658288686,0.029095540026954,0.0309282973202065,0.170535123610597,0.00551434905426916,0.142216903145792,0.00830929752835328,0.162045751049474,0.00532857670939496,0.159538503522136,0.00345006738741498,missense,"M68T,N78G",0.046141035156226,0.0897194505023511
PSD95-PDZ2 abundance,2,KVMEIKLIKGPKGLGFSIAGGVGNQHIPGDNSIYVTKIIEGGAAHKDGRLQIGDKILAVNSVGLEDVTHEDAVAALKVTYDVVYLKVAKP*,2,,FALSE,FALSE,308.666666666667,272,358,296,1590,1285,1547,0.0719907321469775,0.0643232055520121,0.0492918837210716,0.102639820166427,0.0453401485448908,0.0698199446187392,0.0579222633053447,0.042963540265141,0.175555414116885,0.00760780658955392,0.143523857052652,0.0103874118858602,0.164183340093902,0.00777765877666082,0.162754139250128,0.00479260489454141,missense,"M68T,N78V",0.0867474519550361,0.137360194290073
PSD95-PDZ2 abundance,2,KVMEIKLIKGPKGLGFSIAGGVGNQHIPGDNSIYVTKIIEGGAAHKDGRLQIGDKILAVNSVGLEDVTHEDAVAALK*TYDVVYLKVAKP*,2,,FALSE,TRUE,87.6666666666667,91,81,91,4,13,7,-1.18688997258553,0.300091510657021,-0.897757179010789,0.296026145528575,-1.07601845918155,0.258702453360585,-1.05457916652886,0.163392101299328,0.0266617008957359,0.0354932275631008,0.0476800736675808,0.0299586018136331,0.0392685372421833,0.0288184045105015,0.0386540356528982,0.0182264724830398,stop,"M68T,N78*",-1.48036429754388,-1.70122531091496
PSD95-PDZ2 abundance,2,KVMEIKLIKGPKGLGFSIAGGVGNQHIPGDNSIYVTKIIEGGAAHKDGRLQIGDKILAVNSVGLEDVTHEDAVAALKSTYDVVYLKVAKP*,2,,FALSE,FALSE,175.666666666667,119,248,160,1219,958,1291,0.173146313950172,0.0905972537135656,0.00158953248153932,0.112337465304544,0.130960064789157,0.0939635160091012,0.114698104562805,0.0564030206214314,0.187519558241981,0.010715361243,0.138696257301936,0.0113688383362299,0.173721051655699,0.0104671547501908,0.169087513386034,0.00629178580324112,missense,"M68T,N78S",0.166724057410286,0.231191299565457
PSD95-PDZ2 abundance,2,KVMEIKLIKGPKGLGFSIAGGVGNQHIPGDNSIYVTKIIEGGAAHKDGRLQIGDKILAVNSVGLEDVTHEDAVAALKWTYDVVYLKVAKP*,2,,FALSE,FALSE,268.333333333333,280,295,230,612,1067,511,-0.176699452589117,0.0701450174568498,0.00714920870231411,0.121735967115494,-0.150395802321476,0.0811544827550768,-0.137888717965312,0.048647389182775,0.146141661957677,0.00829637953290566,0.139258910731799,0.0123199907180448,0.142379148691618,0.0090402803742125,0.140911324122434,0.00542664114887189,missense,"M68T,N78W",-0.189079330106618,-0.186248587028847
PSD95-PDZ2 abundance,2,KVMEIKLIKGPKGLGFSIAGGVGNQHIPGDNSIYVTKIIEGGAAHKDGRLQIGDKILAVNSVGLEDVTHEDAVAALKCTYDVVYLKVAKP*,2,,FALSE,FALSE,136,132,196,80,1152,756,589,0.0824075234081952,0.0971896526277847,0.0385943398763185,0.133471693083461,0.138546098622789,0.132639780684572,0.0857502372244354,0.0675984264500508,0.176787456775813,0.0114950751187335,0.142441238299985,0.0135076761525203,0.17456610507057,0.0147755338393501,0.16585836397618,0.00754063905042458,missense,"M68T,N78C",0.125946992489429,0.183350345956205
PSD95-PDZ2 abundance,2,KVMEIKLIKGPKGLGFSIAGGVGNQHIPGDNSIYVTKIIEGGAAHKDGRLQIGDKILAVNSVGLEDVTHEDAVAALKFTYDVVYLKVAKP*,2,,FALSE,FALSE,63,,63,,272,155,131,,,-0.0618365699158459,0.205006246750559,,,-0.0618365699158459,0.205006246750559,,,0.132277373784329,0.020747155643097,,,0.149394980141768,0.0228685516958077,missense,"M68T,N78F",-0.0819493870909845,-0.0605603197658613
PSD95-PDZ2 abundance,2,KVMEIKLIKGPKGLGFSIAGGVGNQHIPGDNSIYVTKIIEGGAAHKDGRLQIGDKILAVNSVGLEDVTHEDAVAALKPTYDVVYLKVAKP*,2,,FALSE,FALSE,57,60,,54,110,216,485,-0.21711271887115,0.136083538912907,,,0.234545488788113,0.160459034013259,-0.0281602925079075,0.103785207161746,0.141361795797598,0.0160952370950214,,,0.185260047948219,0.0178744858793942,0.153151586113696,0.0115772929501331,missense,"M68T,N78P",-0.0345117042349454,-0.00490491667956905
PSD95-PDZ2 abundance,2,KVMEIKLIKGPKGLGFSIAGGVGNQHIPGDNSIYVTKIIEGGAAHKDGRLQIGDKILAVNSVGLEDVTHEDAVAALKYTYDVVYLKVAKP*,2,,FALSE,FALSE,68,72,64,,365,413,40,0.0472762062475759,0.120410382928181,0.233444954858876,0.197325745089614,,,0.0977888174413852,0.102785125697324,0.172632311460828,0.0142414995774892,0.162160618076325,0.0199698692632795,,,0.167201273757707,0.011465733351186,missense,"M68T,N78Y",0.142904993620339,0.203246013949576
PSD95-PDZ2 abundance,2,KVMEIKLIKGPKGLGFSIAGGVGNQHIPGDNSIYVTKIIEGGAAHKDGRLQIGDKILAVNSVGLEDVRHEDAVAALKKTYDVVYLKVAKP*,2,,FALSE,FALSE,208.666666666667,196,243,187,1664,1574,1889,0.181206337053587,0.0752861674840539,0.234415623991844,0.12298007565098,0.266893865340266,0.0860958581575459,0.221152875303606,0.0514715141050627,0.188472854899881,0.00890444741010779,0.16225885227113,0.0124458976785972,0.188863525954045,0.00959072956144195,0.180962597519024,0.00574167372863195,missense,"M68R,N78K",0.316680288965857,0.407124734970686
PSD95-PDZ2 abundance,2,KVMEIKLIKGPKGLGFSIAGGVGNQHIPGDNSIYVTKIIEGGAAHKDGRLQIGDKILAVNSVGLEDVRHEDAVAALKTTYDVVYLKVAKP*,2,,FALSE,FALSE,409,346,535,346,2646,2226,1688,0.133699760540663,0.0590958446498389,0.0991850689648646,0.0963580802383104,0.0648176964667145,0.0641972428037976,0.101610179756467,0.0396311681690739,0.182854029738098,0.00698954214865362,0.148573174798771,0.00975168376506457,0.166353059969351,0.00715131258921641,0.167627548678769,0.00442087708255283,missense,"M68R,N78T",0.14828790965304,0.209561422787921
PSD95-PDZ2 abundance,2,KVMEIKLIKGPKGLGFSIAGGVGNQHIPGDNSIYVTKIIEGGAAHKDGRLQIGDKILAVNSVGLEDVRHEDAVAALKRTYDVVYLKVAKP*,2,,FALSE,FALSE,1256.33333333333,1148,1397,1224,6735,6605,9548,0.077999620922183,0.0331634293149326,0.113844912742064,0.0568920987445818,0.184550963254341,0.0338354178979495,0.127789965680256,0.0218650988246579,0.17626611351732,0.00392239400864961,0.150056788422111,0.00575762566373143,0.179690860484293,0.00376912838320045,0.170547917190817,0.00243906295896454,missense,"M68R,N78R",0.185165750004805,0.252827681722997
PSD95-PDZ2 abundance,2,KVMEIKLIKGPKGLGFSIAGGVGNQHIPGDNSIYVTKIIEGGAAHKDGRLQIGDKILAVNSVGLEDVRHEDAVAALKSTYDVVYLKVAKP*,2,,FALSE,FALSE,627.333333333333,538,816,528,4051,4730,5488,0.0718649277367877,0.0459569151425129,0.191349391384624,0.0646940700833906,0.213356891458795,0.0514704565326882,0.147063819105519,0.0302908240842363,0.175540534640456,0.00543553945821413,0.157900439564073,0.00654720508511463,0.182899724105464,0.00573360019370108,0.172697925399929,0.00337895692184358,missense,"M68R,N78S",0.212315631659654,0.284680789131961
PSD95-PDZ2 abundance,2,KVMEIKLIKGPKGLGFSIAGGVGNQHIPGDNSIYVTKIIEGGAAHKDGRLQIGDKILAVNSVGLEDVRHEDAVAALKMTYDVVYLKVAKP*,2,,FALSE,FALSE,315.333333333333,231,385,330,1516,1905,1269,0.116963494330234,0.0734401746264897,0.149508873961322,0.116514177031955,-0.000149911392494835,0.0662031135901223,0.0670419114348499,0.0453034656218459,0.180874553198216,0.00868611319455489,0.153666072363423,0.0117915322280428,0.159115931836063,0.00737475846290332,0.163771440664123,0.00505362476506881,missense,"M68R,N78M",0.099593734532105,0.15243186288647
PSD95-PDZ2 abundance,2,KVMEIKLIKGPKGLGFSIAGGVGNQHIPGDNSIYVTKIIEGGAAHKDGRLQIGDKILAVNSVGLEDVRHEDAVAALKITYDVVYLKVAKP*,2,,FALSE,FALSE,217,122,315,214,1113,1381,1238,0.0753474103586276,0.0997213284337681,0.025531587440353,0.109505676037083,0.0612097627579416,0.0818333193071473,0.0565481717016933,0.0547766718919496,0.175952424160126,0.0117945082659793,0.141119254398461,0.011082254031548,0.165951150780953,0.00911590001407272,0.162600858628825,0.00611036577051002,missense,"M68R,N78I",0.0848118543555878,0.135089289428698
PSD95-PDZ2 abundance,2,KVMEIKLIKGPKGLGFSIAGGVGNQHIPGDNSIYVTKIIEGGAAHKDGRLQIGDKILAVNSVGLEDVRHEDAVAALKQTYDVVYLKVAKP*,2,,FALSE,FALSE,113,,113,,985,1273,761,,,0.404171702998678,0.14252763383596,,,0.404171702998678,0.14252763383596,,,0.179438600929238,0.0144241604805095,,,0.201378441371545,0.0158990304642994,missense,"M68R,N78Q",0.574487557854678,0.709592448499759
PSD95-PDZ2 abundance,2,KVMEIKLIKGPKGLGFSIAGGVGNQHIPGDNSIYVTKIIEGGAAHKDGRLQIGDKILAVNSVGLEDVRHEDAVAALKHTYDVVYLKVAKP*,2,,FALSE,FALSE,57.3333333333333,55,63,54,778,627,1011,0.235425896334425,0.131582351273366,0.274582198686809,0.197518360785559,0.366420246398393,0.159564911236463,0.28555079964601,0.0902900112420613,0.194885655954174,0.0155628605647935,0.166323812193354,0.0199893624635426,0.199950361318539,0.0177748842268817,0.188146218922126,0.0100718969418355,missense,"M68R,N78H",0.407393650022268,0.513552544487191
PSD95-PDZ2 abundance,2,KVMEIKLIKGPKGLGFSIAGGVGNQHIPGDNSIYVTKIIEGGAAHKDGRLQIGDKILAVNSVGLEDVRHEDAVAALKPTYDVVYLKVAKP*,2,,FALSE,FALSE,196.333333333333,187,254,148,680,1213,735,-0.0416817095026154,0.0800131928234482,0.109563424741549,0.125083998791643,0.0540208694203424,0.0982488844759103,0.0188082327423112,0.0555805235750084,0.162110842391783,0.00946353482214531,0.14962349090392,0.0126588200726819,0.165150337207311,0.0109445274242757,0.15839094913207,0.00620003583696492,missense,"M68R,N78P",0.0316499435637666,0.0727180394893755
PSD95-PDZ2 abundance,2,KVMEIKLIKGPKGLGFSIAGGVGNQHIPGDNSIYVTKIIEGGAAHKDGRLQIGDKILAVNSVGLEDVRHEDAVAALKLTYDVVYLKVAKP*,2,,FALSE,FALSE,485.666666666667,453,586,418,2180,2075,3348,0.0221965975968671,0.0501668167810936,0.0245329975872373,0.0806916499470858,0.185172545967404,0.0578701099656956,0.0799034831085826,0.0343092402266562,0.169666028758981,0.00593346422972556,0.141018194555482,0.00816620101624254,0.179760102278598,0.00644649564159374,0.165206155563654,0.00382721329814811,missense,"M68R,N78L",0.117711032673405,0.173687655121276
PSD95-PDZ2 abundance,2,KVMEIKLIKGPKGLGFSIAGGVGNQHIPGDNSIYVTKIIEGGAAHKDGRLQIGDKILAVNSVGLEDVRHEDAVAALKETYDVVYLKVAKP*,2,,FALSE,FALSE,519,483,622,452,2469,2345,4073,0.0516661028575253,0.0542086335486058,0.0705122374292699,0.0944327790431439,0.232913698232399,0.0554888746189056,0.130123860508606,0.035869757478832,0.173151525080081,0.00641150881680362,0.145671411032903,0.00955683836796522,0.185078273095681,0.00618123567761942,0.170808264352821,0.00400128979590969,missense,"M68R,N78E",0.188453362864904,0.256684814025934
PSD95-PDZ2 abundance,2,KVMEIKLIKGPKGLGFSIAGGVGNQHIPGDNSIYVTKIIEGGAAHKDGRLQIGDKILAVNSVGLEDVRHEDAVAALKDTYDVVYLKVAKP*,2,,FALSE,FALSE,239,184,318,215,1712,992,1345,0.155280998684035,0.0775154276030144,0.00836807478983527,0.105490471415992,0.107775294937116,0.0811544328202624,0.105259767440877,0.0494998128778104,0.185406543785694,0.0091681124385732,0.139382263092162,0.0106759050712941,0.171138362286504,0.00904027481167662,0.168034662051909,0.00552172944810975,missense,"M68R,N78D",0.153428857419658,0.215592946736192
PSD95-PDZ2 abundance,2,KVMEIKLIKGPKGLGFSIAGGVGNQHIPGDNSIYVTKIIEGGAAHKDGRLQIGDKILAVNSVGLEDVRHEDAVAALKATYDVVYLKVAKP*,2,,FALSE,FALSE,686,593,866,599,5187,3794,3062,0.183949364728179,0.0437880559593189,0.079421696405557,0.070012469814418,0.0599958669505951,0.0488915613762865,0.119975176787392,0.0295670039447873,0.188797285621873,0.00517901833113231,0.146573071031107,0.0070854407181297,0.165815927709215,0.00544632172825966,0.169676173492169,0.00329821441501844,missense,"M68R,N78A",0.174157541686649,0.239912500493254
PSD95-PDZ2 abundance,2,KVMEIKLIKGPKGLGFSIAGGVGNQHIPGDNSIYVTKIIEGGAAHKDGRLQIGDKILAVNSVGLEDVRHEDAVAALKGTYDVVYLKVAKP*,2,,FALSE,FALSE,1667.66666666667,1445,1957,1601,8246,8607,8446,0.0579824409815309,0.0338622721245531,0.0903504248957139,0.0639734902181885,0.0754412284239684,0.0298732455987298,0.0702633688859691,0.0211429899377038,0.173898587954036,0.00400504941872233,0.147679086260205,0.00647428056279596,0.16753647836101,0.00332775845193016,0.164130795890729,0.00235851134323059,missense,"M68R,N78G",0.104131601798408,0.157755833549721
PSD95-PDZ2 abundance,2,KVMEIKLIKGPKGLGFSIAGGVGNQHIPGDNSIYVTKIIEGGAAHKDGRLQIGDKILAVNSVGLEDVRHEDAVAALKVTYDVVYLKVAKP*,2,,FALSE,FALSE,1111.33333333333,975,1461,898,7167,6416,5723,0.137373669944971,0.0396659977138973,0.0846564107384747,0.0678711960045594,0.106603256922951,0.0397398353296222,0.116558688334925,0.0259424144581799,0.183288560199316,0.00469148320888648,0.147102837488147,0.00686873834094957,0.171007802003232,0.00442685654825822,0.169295062457594,0.0028938896036315,missense,"M68R,N78V",0.169344946347616,0.234266210089527
PSD95-PDZ2 abundance,2,KVMEIKLIKGPKGLGFSIAGGVGNQHIPGDNSIYVTKIIEGGAAHKDGRLQIGDKILAVNSVGLEDVRHEDAVAALK*TYDVVYLKVAKP*,2,,FALSE,TRUE,187.333333333333,138,227,197,15,15,19,-0.917632268723202,0.174189428506897,-1.14875130140916,0.249962607799273,-1.0080181363977,0.162594573356643,-0.99964715564822,0.107341974609308,0.0585080698096051,0.0206021990143797,0.0222788275814668,0.0252968541747705,0.0468434975232841,0.0181123763046541,0.0447817295670604,0.0119740521783702,stop,"M68R,N78*",-1.40298498155731,-1.61044142851405
PSD95-PDZ2 abundance,2,KVMEIKLIKGPKGLGFSIAGGVGNQHIPGDNSIYVTKIIEGGAAHKDGRLQIGDKILAVNSVGLEDVRHEDAVAALKYTYDVVYLKVAKP*,2,,FALSE,FALSE,164.333333333333,107,208,178,768,870,235,0.0441665433034727,0.0957441316045896,-0.0418337161893713,0.119016793895754,-0.301792495375836,0.0961854524527606,-0.106874870156554,0.0589487853233326,0.172264517069451,0.0113241065814658,0.134301713657612,0.0120448034449509,0.12551417085582,0.0107146694621628,0.14437093471061,0.00657576715802211,missense,"M68R,N78Y",-0.145392046661491,-0.134993272192699
PSD95-PDZ2 abundance,2,KVMEIKLIKGPKGLGFSIAGGVGNQHIPGDNSIYVTKIIEGGAAHKDGRLQIGDKILAVNSVGLEDVRHEDAVAALKWTYDVVYLKVAKP*,2,,FALSE,FALSE,629.666666666667,605,759,525,1579,1633,1649,-0.135000507257981,0.0525388799948733,-0.114992906449391,0.0950674740899994,-0.067028533079147,0.0530716871790246,-0.103179638418094,0.0347532713154277,0.151073591396597,0.00621401924861434,0.126897816795414,0.00962107112736517,0.151665924509753,0.0059119707962265,0.144783139701328,0.00387674519324433,missense,"M68R,N78W",-0.14018680294749,-0.128886314187514
PSD95-PDZ2 abundance,2,KVMEIKLIKGPKGLGFSIAGGVGNQHIPGDNSIYVTKIIEGGAAHKDGRLQIGDKILAVNSVGLEDVRHEDAVAALKCTYDVVYLKVAKP*,2,,FALSE,FALSE,337,268,430,313,1598,1354,1662,0.0793918997380446,0.0644490204148718,-0.00283434953005435,0.100165618750581,0.085919906360979,0.0673773877746052,0.0673400061305308,0.0422313849656762,0.176430784849523,0.00762268730226893,0.138248549146228,0.0101370163848421,0.168703760602061,0.00750556784648307,0.163804693279916,0.00471093259635265,missense,"M68R,N78C",0.100013642037423,0.152924511769391
PSD95-PDZ2 abundance,2,KVMEIKLIKGPKGLGFSIAGGVGNQHIPGDNSIYVTKIIEGGAAHKDGRLQIGDKILAVNSVGLEDVRHEDAVAALKFTYDVVYLKVAKP*,2,,FALSE,FALSE,246.666666666667,173,303,264,609,1359,1685,-0.0800363577148232,0.0784165107703767,0.0949351697199676,0.105207303654177,0.128294799381643,0.0731718538606025,0.0443965725610132,0.0476871110933852,0.157574458626318,0.00927468776235509,0.148143074143308,0.0106472477707454,0.173424151894433,0.00815104787738135,0.161245341528541,0.00531952163677096,missense,"M68R,N78F",0.0676946504780174,0.115006839693378
PSD95-PDZ2 abundance,2,KVMEIKLIKGPKGLGFSIAGGVGNQHIPGDNSIYVTKIIEGGAAHKDGRLQIGDKILAVNSVGLEDVSHEDAVAALKKTYDVVYLKVAKP*,2,,FALSE,FALSE,297.333333333333,205,417,270,2588,3032,4156,0.245022659328597,0.0738665340594158,0.188642607451804,0.101643701896641,0.342640440122552,0.0714715373198696,0.27371547175303,0.045843021062623,0.196020710031764,0.00873654072028992,0.157626506118451,0.0102866021734258,0.197301387304043,0.00796163950791978,0.186825982041312,0.00511381245049664,missense,"M68S,N78K",0.390721957831252,0.493992783277154
PSD95-PDZ2 abundance,2,KVMEIKLIKGPKGLGFSIAGGVGNQHIPGDNSIYVTKIIEGGAAHKDGRLQIGDKILAVNSVGLEDVSHEDAVAALKTTYDVVYLKVAKP*,2,,FALSE,FALSE,189.666666666667,133,205,231,1947,1235,2207,0.259108826642556,0.0863140292250839,0.160665113418828,0.127370213521822,0.248525007919028,0.0775418624184557,0.237494361843245,0.0525457765624095,0.197686746971202,0.0102087642348384,0.154795112283353,0.012890190841097,0.18681730970567,0.00863784911447296,0.182785498701995,0.00586150825528709,missense,"M68S,N78T",0.339699527300106,0.434131639842494
PSD95-PDZ2 abundance,2,KVMEIKLIKGPKGLGFSIAGGVGNQHIPGDNSIYVTKIIEGGAAHKDGRLQIGDKILAVNSVGLEDVSHEDAVAALKRTYDVVYLKVAKP*,2,,FALSE,FALSE,1149.33333333333,989,1415,1044,8056,8049,8960,0.144936625657726,0.0367362629497442,0.121919388148712,0.0603825886181158,0.206036708062161,0.036598490253443,0.167244621895553,0.0238241797807611,0.184183066370366,0.00434496976551734,0.150873945950984,0.00611087215170299,0.182084285351502,0.00407692344195626,0.174949104274631,0.00265759944178416,missense,"M68S,N78R",0.240743076621497,0.318032774574971
PSD95-PDZ2 abundance,2,KVMEIKLIKGPKGLGFSIAGGVGNQHIPGDNSIYVTKIIEGGAAHKDGRLQIGDKILAVNSVGLEDVSHEDAVAALKSTYDVVYLKVAKP*,2,,FALSE,FALSE,413.666666666667,245,620,376,3477,2436,3593,0.217861453797765,0.0632435866145172,0.0540962927110232,0.0720760459624226,0.136756068140077,0.0612983167914543,0.142917207668635,0.0375651807392715,0.192808227123856,0.00748011500459024,0.144010075510223,0.00729427989353359,0.174366702931677,0.00682838398384565,0.172235368772949,0.00419041512790413,missense,"M68S,N78S",0.2064745573661,0.277827854403861
PSD95-PDZ2 abundance,2,KVMEIKLIKGPKGLGFSIAGGVGNQHIPGDNSIYVTKIIEGGAAHKDGRLQIGDKILAVNSVGLEDVSHEDAVAALKMTYDVVYLKVAKP*,2,,FALSE,FALSE,266.333333333333,244,356,199,2101,1784,1286,0.170263205158271,0.0659340505958442,0.157436718256287,0.103542600883942,0.10065537357887,0.0843608328256742,0.146595990465237,0.0464330555237396,0.187178559470586,0.0077983287725522,0.154468390449378,0.0104787755996726,0.170345231911745,0.00939745477335884,0.172645738875788,0.00517963109646587,missense,"M68S,N78M",0.211656630476126,0.283907627917175
PSD95-PDZ2 abundance,2,KVMEIKLIKGPKGLGFSIAGGVGNQHIPGDNSIYVTKIIEGGAAHKDGRLQIGDKILAVNSVGLEDVSHEDAVAALKITYDVVYLKVAKP*,2,,FALSE,FALSE,92,52,150,74,553,899,676,0.226358412029076,0.134650043180822,0.194491660904478,0.136506383299985,0.151742074636825,0.137778214215838,0.191430397920224,0.0786889963488092,0.193813202144435,0.0159256908452184,0.158218445263091,0.0138147945513436,0.176036083301327,0.015347934503243,0.177647039962398,0.00877779779600331,missense,"M68S,N78I",0.274812078928001,0.358003615095798
PSD95-PDZ2 abundance,2,KVMEIKLIKGPKGLGFSIAGGVGNQHIPGDNSIYVTKIIEGGAAHKDGRLQIGDKILAVNSVGLEDVSHEDAVAALKQTYDVVYLKVAKP*,2,,FALSE,FALSE,108.666666666667,122,76,128,1151,884,753,0.20866750361667,0.0895037307011839,0.401487507232114,0.188207507188399,0.0469386403119976,0.107062353695907,0.172604351647693,0.0645090414117065,0.19172081560306,0.0105860251580205,0.179166953463719,0.0190470803047681,0.164361405596385,0.011926312165098,0.175546984870248,0.00719601656902481,missense,"M68S,N78Q",0.248292995429214,0.326890580209944
PSD95-PDZ2 abundance,2,KVMEIKLIKGPKGLGFSIAGGVGNQHIPGDNSIYVTKIIEGGAAHKDGRLQIGDKILAVNSVGLEDVSHEDAVAALKHTYDVVYLKVAKP*,2,,FALSE,FALSE,53,53,,,479,180,546,0.19757057360756,0.133878969108456,,,,,0.19757057360756,0.133878969108456,0.190408329750985,0.0158344923056177,,,,,0.178331979701322,0.0149342674897287,missense,"M68S,N78H",0.283461363509187,0.368151231732867
PSD95-PDZ2 abundance,2,KVMEIKLIKGPKGLGFSIAGGVGNQHIPGDNSIYVTKIIEGGAAHKDGRLQIGDKILAVNSVGLEDVSHEDAVAALKPTYDVVYLKVAKP*,2,,FALSE,FALSE,195,93,314,178,1572,1330,2004,0.156619191903423,0.108578270567466,0.0331856503571632,0.0975268101441325,0.230538631303003,0.088471488937204,0.145498001808578,0.0561020289403853,0.18556481816125,0.0128420602676214,0.141893865109862,0.00986996221581996,0.184813700268397,0.009855365199359,0.172523257679463,0.00625821002724837,missense,"M68S,N78P",0.21010996196989,0.282093027077233
PSD95-PDZ2 abundance,2,KVMEIKLIKGPKGLGFSIAGGVGNQHIPGDNSIYVTKIIEGGAAHKDGRLQIGDKILAVNSVGLEDVSHEDAVAALKLTYDVVYLKVAKP*,2,,FALSE,FALSE,712.333333333333,623,887,627,5418,4193,4814,0.152365027924839,0.0431958864797901,0.0949534978888851,0.0668149489700518,0.153998844243522,0.047388531964285,0.142298351244924,0.0288046670891423,0.185061658275614,0.00510897967510094,0.148144929000802,0.0067618434439899,0.176287478286446,0.00527889034512598,0.172166335022309,0.00321317534879842,missense,"M68S,N78L",0.205602812713156,0.276805095762905
PSD95-PDZ2 abundance,2,KVMEIKLIKGPKGLGFSIAGGVGNQHIPGDNSIYVTKIIEGGAAHKDGRLQIGDKILAVNSVGLEDVSHEDAVAALKETYDVVYLKVAKP*,2,,FALSE,FALSE,381,305,496,342,2521,2877,2224,0.170605622125668,0.0613540333518024,0.180779832766936,0.0963077833281836,0.11617808911502,0.0644197401880758,0.15104550642391,0.0403423809325125,0.187219058728025,0.0072566286960329,0.156830773243188,0.0097465935893294,0.172074399492536,0.00717609789580845,0.173142084657125,0.00450021323013473,missense,"M68S,N78E",0.217924387578657,0.291261160530624
PSD95-PDZ2 abundance,2,KVMEIKLIKGPKGLGFSIAGGVGNQHIPGDNSIYVTKIIEGGAAHKDGRLQIGDKILAVNSVGLEDVSHEDAVAALKDTYDVVYLKVAKP*,2,,FALSE,FALSE,331,294,372,327,2489,1602,1560,0.179059051580898,0.0615245613944557,0.0522365013071929,0.10224057954827,0.0384969343289395,0.0664163014906351,0.104047335767349,0.0412903724431536,0.188218885396518,0.00727679784580501,0.143821859871283,0.0103470077158642,0.163421033773009,0.00739850673074505,0.167899414678508,0.00460596216809105,missense,"M68S,N78D",0.151720980135102,0.213589210613955
PSD95-PDZ2 abundance,2,KVMEIKLIKGPKGLGFSIAGGVGNQHIPGDNSIYVTKIIEGGAAHKDGRLQIGDKILAVNSVGLEDVSHEDAVAALKATYDVVYLKVAKP*,2,,FALSE,FALSE,709.333333333333,633,875,620,6681,7003,4135,0.222009044930924,0.0425457257877757,0.287004167172015,0.0692972309027394,0.142344869864394,0.0476685858154568,0.204083702093717,0.028858260216142,0.193298782140243,0.0050320821269373,0.167580947122856,0.00701305671394542,0.174989272786459,0.00531008720879292,0.179058522515739,0.00321915368953075,missense,"M68S,N78A",0.292636003561716,0.37891521217105
PSD95-PDZ2 abundance,2,KVMEIKLIKGPKGLGFSIAGGVGNQHIPGDNSIYVTKIIEGGAAHKDGRLQIGDKILAVNSVGLEDVSHEDAVAALKGTYDVVYLKVAKP*,2,,FALSE,FALSE,1177.66666666667,1016,1450,1067,5821,6150,6537,0.0706775037161676,0.0374681016572648,0.0771806796394736,0.066860050561508,0.114951273623806,0.0364486730763782,0.0912730869505342,0.024334227321216,0.175400092443722,0.00443152775487413,0.146346274412068,0.00676640784020965,0.171937737220392,0.00406023441579826,0.166474440688336,0.00271449550583632,missense,"M68S,N78G",0.133726688285215,0.192477733284907
PSD95-PDZ2 abundance,2,KVMEIKLIKGPKGLGFSIAGGVGNQHIPGDNSIYVTKIIEGGAAHKDGRLQIGDKILAVNSVGLEDVSHEDAVAALKVTYDVVYLKVAKP*,2,,FALSE,FALSE,1009.66666666667,945,1165,919,7150,4906,7123,0.143136195250809,0.0427580525136239,0.109273788921154,0.0800594961542149,0.186260468958339,0.0390463397108698,0.160063364664624,0.0271273671765431,0.183970121039109,0.00505719500261231,0.149594179019327,0.00810222543823479,0.179881292489289,0.00434960394779829,0.174148031356955,0.00302607168552654,missense,"M68S,N78V",0.230627285053984,0.306164605150773
PSD95-PDZ2 abundance,2,KVMEIKLIKGPKGLGFSIAGGVGNQHIPGDNSIYVTKIIEGGAAHKDGRLQIGDKILAVNSVGLEDVSHEDAVAALK*TYDVVYLKVAKP*,2,,FALSE,TRUE,207,148,280,193,73,71,67,-0.558913076461308,0.105015222384058,-0.752635434817548,0.15552203382597,-0.665548728623625,0.116622762979616,-0.636023320920687,0.0697502525601952,0.100935467686764,0.0124206418818926,0.0623667647401622,0.0157392269399692,0.0849932011596423,0.012991303000882,0.0853441543424008,0.00778067635377613,stop,"M68S,N78*",-0.89077064320424,-1.0094952239085
PSD95-PDZ2 abundance,2,KVMEIKLIKGPKGLGFSIAGGVGNQHIPGDNSIYVTKIIEGGAAHKDGRLQIGDKILAVNSVGLEDVSHEDAVAALKWTYDVVYLKVAKP*,2,,FALSE,FALSE,394,319,535,328,894,1624,1152,-0.134114761703116,0.063720039366742,-0.0562652640918293,0.0975994868250245,-0.0333888091019065,0.0667973706843586,-0.080677419883667,0.0416887258236839,0.15117835266916,0.00753646730166374,0.132841204159736,0.00987731728150206,0.15541325338354,0.00744095629405053,0.147293273689835,0.00465039869146655,missense,"M68S,N78W",-0.108489323636971,-0.0916978201120329
PSD95-PDZ2 abundance,2,KVMEIKLIKGPKGLGFSIAGGVGNQHIPGDNSIYVTKIIEGGAAHKDGRLQIGDKILAVNSVGLEDVSHEDAVAALKCTYDVVYLKVAKP*,2,,FALSE,FALSE,389,350,487,330,2196,2341,2879,0.0979446144323619,0.0586972979891641,0.148094780024426,0.0971698951830044,0.208962459072333,0.0650746413478009,0.147806496391987,0.0397684899701093,0.178625101253599,0.00694240416967223,0.153522962446199,0.00983384151039148,0.18241020215288,0.00724905122999678,0.172780771431151,0.00443619539970519,missense,"M68S,N78C",0.213361795080661,0.28590818143666
PSD95-PDZ2 abundance,2,KVMEIKLIKGPKGLGFSIAGGVGNQHIPGDNSIYVTKIIEGGAAHKDGRLQIGDKILAVNSVGLEDVSHEDAVAALKFTYDVVYLKVAKP*,2,,FALSE,FALSE,246,245,306,187,1851,1568,1170,0.128338308994188,0.0664875320839437,0.147136003462887,0.104205864922915,0.0629372424446646,0.0878966414413589,0.11329798564564,0.0472592307201953,0.182219905769076,0.00786379161875557,0.153425931809989,0.0105458996140241,0.166143585014757,0.00979132951878499,0.168931329404594,0.00527179136225977,missense,"M68S,N78F",0.164751796748911,0.228877380430048
PSD95-PDZ2 abundance,2,KVMEIKLIKGPKGLGFSIAGGVGNQHIPGDNSIYVTKIIEGGAAHKDGRLQIGDKILAVNSVGLEDVMKEDAVAALKKTYDVVYLKVAKP*,2,,FALSE,FALSE,52,52,,,336,143,330,0.110348287745342,0.135894058340108,,,,,0.110348287745342,0.135894058340108,0.180092141752519,0.0160728263408004,,,,,0.168602289094901,0.0151590517243368,missense,"H69K,N78K",0.16059674030308,0.22400253563544
PSD95-PDZ2 abundance,2,KVMEIKLIKGPKGLGFSIAGGVGNQHIPGDNSIYVTKIIEGGAAHKDGRLQIGDKILAVNSVGLEDVMKEDAVAALKTTYDVVYLKVAKP*,2,,FALSE,FALSE,73,,86,60,349,177,272,,,-0.116493429650826,0.192135649828538,0.0463058472238127,0.15439248023243,-0.0175698992052932,0.12035100241145,,,0.126745960015927,0.0194446183702418,0.164290915011739,0.0171986963823501,0.15433294990411,0.013425215884457,missense,"H69K,N78T",-0.0195936741710965,0.0125973921700555
PSD95-PDZ2 abundance,2,KVMEIKLIKGPKGLGFSIAGGVGNQHIPGDNSIYVTKIIEGGAAHKDGRLQIGDKILAVNSVGLEDVMKEDAVAALKRTYDVVYLKVAKP*,2,,FALSE,FALSE,337.666666666667,236,441,336,2279,1532,1801,0.17615524564101,0.0709618103306258,-0.0101775846685899,0.101387778770395,0.0813601177858878,0.0650424701523431,0.0999984670265296,0.043345499147446,0.187875438676556,0.00839298544913893,0.13750539499967,0.0102607020995643,0.168195818640427,0.00724546748924656,0.167447761299274,0.0048352126032533,missense,"H69K,N78R",0.146017589913965,0.2068978112326
PSD95-PDZ2 abundance,2,KVMEIKLIKGPKGLGFSIAGGVGNQHIPGDNSIYVTKIIEGGAAHKDGRLQIGDKILAVNSVGLEDVMKEDAVAALKITYDVVYLKVAKP*,2,,FALSE,FALSE,73,79,66,74,295,131,143,-0.032189966050256,0.117497726820686,-0.127596979050023,0.205140476611047,-0.188455117622648,0.144193061000998,-0.099988945047812,0.0832487385447057,0.163233475316612,0.0138970061067807,0.125622252464438,0.0207607400477268,0.138139495261609,0.0160625224289708,0.14513906317898,0.00928643937048807,missense,"H69K,N78I",-0.135692271133394,-0.123613186059464
PSD95-PDZ2 abundance,2,KVMEIKLIKGPKGLGFSIAGGVGNQHIPGDNSIYVTKIIEGGAAHKDGRLQIGDKILAVNSVGLEDVMKEDAVAALKLTYDVVYLKVAKP*,2,,FALSE,FALSE,305,249,391,275,810,1047,826,-0.0789335024288005,0.0674204542348762,-0.0474941893198142,0.101486355417722,-0.0913593639787183,0.0737975293395126,-0.0773938878356135,0.0446897442827816,0.157704898482981,0.00797413268814874,0.133728859323111,0.0102706783079838,0.148955568586058,0.00822074558920939,0.147659553369484,0.00498516383574752,missense,"H69K,N78L",-0.103864015736802,-0.0862712613072251
PSD95-PDZ2 abundance,2,KVMEIKLIKGPKGLGFSIAGGVGNQHIPGDNSIYVTKIIEGGAAHKDGRLQIGDKILAVNSVGLEDVMKEDAVAALKETYDVVYLKVAKP*,2,,FALSE,FALSE,60,,66,54,387,114,300,,,-0.170161431297595,0.207075661208419,0.102290067951574,0.161897300615174,-0.00106851050603812,0.127543320555363,,,0.121314621211045,0.020956585670366,0.170527330237724,0.0180347029480362,0.156173688254784,0.0142275226526352,missense,"H69K,N78E",0.00365080841577535,0.0398685607857452
PSD95-PDZ2 abundance,2,KVMEIKLIKGPKGLGFSIAGGVGNQHIPGDNSIYVTKIIEGGAAHKDGRLQIGDKILAVNSVGLEDVMKEDAVAALKDTYDVVYLKVAKP*,2,,FALSE,FALSE,125.666666666667,98,164,115,434,599,332,0.0121435460681533,0.108053658547398,0.0591530320102505,0.167928419157524,-0.0779344689298221,0.113309177965038,-0.0147360589777434,0.0708885348602354,0.168477007300723,0.0127800119485275,0.144521830439405,0.0169947848145308,0.150451047469247,0.0126221830637126,0.154649066231142,0.00790765232663302,missense,"H69K,N78D",-0.0156018192415637,0.0172807637385904
PSD95-PDZ2 abundance,2,KVMEIKLIKGPKGLGFSIAGGVGNQHIPGDNSIYVTKIIEGGAAHKDGRLQIGDKILAVNSVGLEDVMKEDAVAALKATYDVVYLKVAKP*,2,,FALSE,FALSE,231.333333333333,216,274,204,1374,1393,1900,0.0943769714860653,0.073395245200682,0.158718088901346,0.121449946930914,0.193462570115495,0.0830013125814348,0.141405026453998,0.0500885227598598,0.178203139423757,0.00868079918106953,0.154598068430566,0.0122910447450288,0.180683577360485,0.00924600972971986,0.172066684184901,0.00558740033660644,missense,"H69K,N78A",0.20434444149813,0.275328734503503
PSD95-PDZ2 abundance,2,KVMEIKLIKGPKGLGFSIAGGVGNQHIPGDNSIYVTKIIEGGAAHKDGRLQIGDKILAVNSVGLEDVMKEDAVAALKGTYDVVYLKVAKP*,2,,FALSE,FALSE,479,439,617,381,1757,1790,1178,-0.00857635017366215,0.0613753798296959,-0.000967036254248759,0.112288518133134,-0.0664627384197192,0.0622323869269168,-0.032363272872546,0.0407236766040624,0.166026368191391,0.00725915344388692,0.138437526017819,0.0113638847574995,0.151728951741051,0.00693243561016486,0.15268274150399,0.00454274695734762,missense,"H69K,N78G",-0.0404321819401469,-0.0118510100236804
PSD95-PDZ2 abundance,2,KVMEIKLIKGPKGLGFSIAGGVGNQHIPGDNSIYVTKIIEGGAAHKDGRLQIGDKILAVNSVGLEDVMKEDAVAALKVTYDVVYLKVAKP*,2,,FALSE,FALSE,201.666666666667,125,274,206,833,737,1192,0.0746311038421962,0.098950586403001,-0.098171796433381,0.125453026051765,0.112335976932125,0.0828411739561307,0.0570149253904941,0.0566695464442127,0.175867703235708,0.0117033489984926,0.128600156080794,0.0126961665736967,0.171646403771494,0.00922817093607171,0.162652925241578,0.00632151689511345,missense,"H69K,N78V",0.0854693413216501,0.13586067411524
PSD95-PDZ2 abundance,2,KVMEIKLIKGPKGLGFSIAGGVGNQHIPGDNSIYVTKIIEGGAAHKDGRLQIGDKILAVNSVGLEDVMKEDAVAALK*TYDVVYLKVAKP*,2,,FALSE,TRUE,110.333333333333,83,149,99,6,6,10,-1.05757146635618,0.254263838174368,-1.32116576090237,0.380108778109256,-1.00101673885651,0.223832980390877,-1.07399677378351,0.153666722214514,0.0419568059111014,0.0300729742391969,0.00483004403011261,0.0384679789310792,0.0476234248253243,0.0249340865844228,0.0364879916305804,0.0171416014711189,stop,"H69K,N78*",-1.50771667630033,-1.73331599438445
PSD95-PDZ2 abundance,2,KVMEIKLIKGPKGLGFSIAGGVGNQHIPGDNSIYVTKIIEGGAAHKDGRLQIGDKILAVNSVGLEDVMKEDAVAALKYTYDVVYLKVAKP*,2,,FALSE,FALSE,70.5,66,75,,153,43,26,-0.1561172944715,0.128886009530155,-0.507872275908996,0.226012440368374,,,-0.242436333361403,0.111960676622853,0.148576010134368,0.0152439516064223,0.087137421410691,0.0228730360753557,,,0.12924898414375,0.0124892707506745,missense,"H69K,N78Y",-0.336349070239648,-0.359030144981226
PSD95-PDZ2 abundance,2,KVMEIKLIKGPKGLGFSIAGGVGNQHIPGDNSIYVTKIIEGGAAHKDGRLQIGDKILAVNSVGLEDVMKEDAVAALKSTYDVVYLKVAKP*,2,,FALSE,FALSE,64,,64,,85,820,191,,,0.44346907778517,0.195180094516436,,,0.44346907778517,0.195180094516436,,,0.183415595601271,0.0197527239464756,,,0.205762083631519,0.0217724393875309,missense,"H69K,N78S",0.629843331879662,0.774537608782224
PSD95-PDZ2 abundance,2,KVMEIKLIKGPKGLGFSIAGGVGNQHIPGDNSIYVTKIIEGGAAHKDGRLQIGDKILAVNSVGLEDVMKEDAVAALKWTYDVVYLKVAKP*,2,,FALSE,FALSE,264,238,297,257,236,330,740,-0.376868364251734,0.0889216499566525,-0.305261236094854,0.161948268556837,-0.0786582185593273,0.0758304576505214,-0.215597720709455,0.0543524189201431,0.122466747871822,0.0105171797438983,0.107642175995796,0.0163895783037626,0.150370424694641,0.00844720556145343,0.132242845114346,0.00606304013447874,missense,"H69K,N78W",-0.298543181546646,-0.314675070121648
PSD95-PDZ2 abundance,2,KVMEIKLIKGPKGLGFSIAGGVGNQHIPGDNSIYVTKIIEGGAAHKDGRLQIGDKILAVNSVGLEDVMKEDAVAALKCTYDVVYLKVAKP*,2,,FALSE,FALSE,87,,101,73,137,109,351,,,-0.31418243481111,0.193740251680749,0.0625138519980031,0.139751027801771,-0.0664080508751118,0.113341131370864,,,0.106739327905931,0.0196070081749463,0.166096421035447,0.015567697938822,0.148885029102224,0.0126432611839857,missense,"H69K,N78C",-0.0883889487236773,-0.0681154189357381
PSD95-PDZ2 abundance,2,KVMEIKLIKGPKGLGFSIAGGVGNQHIPGDNSIYVTKIIEGGAAHKDGRLQIGDKILAVNSVGLEDVMKEDAVAALKFTYDVVYLKVAKP*,2,,FALSE,FALSE,138,113,191,110,520,811,235,0.0221160617949991,0.102802896285666,0.105269832256796,0.16422657921685,-0.160833274186227,0.117582583111789,-0.027629161462637,0.0700091364167528,0.169656503412741,0.0121589797193006,0.149188968381016,0.0166201491600942,0.141216456639965,0.0130982230724429,0.153210834053496,0.00780955498040696,missense,"H69K,N78F",-0.033763532880513,-0.00402713817519062
PSD95-PDZ2 abundance,2,KVMEIKLIKGPKGLGFSIAGGVGNQHIPGDNSIYVTKIIEGGAAHKDGRLQIGDKILAVNSVGLEDVMNEDAVAALKTTYDVVYLKVAKP*,2,,FALSE,FALSE,118.666666666667,116,136,104,636,1064,768,0.0616347852424491,0.0925201830363217,0.236636647601383,0.138192651178148,0.116327510556287,0.116539449763068,0.11595883459817,0.0641743052763211,0.174330567804808,0.0109427950943972,0.162483625531675,0.0139854491664041,0.172091044435331,0.0129820222463149,0.169228148466404,0.00715867658188856,missense,"H69N,N78T",0.168499969600943,0.233274856410272
PSD95-PDZ2 abundance,2,KVMEIKLIKGPKGLGFSIAGGVGNQHIPGDNSIYVTKIIEGGAAHKDGRLQIGDKILAVNSVGLEDVMNEDAVAALKRTYDVVYLKVAKP*,2,,FALSE,FALSE,277.666666666667,228,337,268,1735,1541,2036,-0.0370542374914629,0.0738309454429278,0.0439893222374229,0.104505870515775,0.174972021044441,0.0723575147966953,0.0657698174798942,0.0463233742265184,0.162658155165724,0.00873233148804307,0.142987224290713,0.010576260946069,0.178623805155664,0.0080603338070371,0.163629537932709,0.00516739609165345,missense,"H69N,N78R",0.0978018146928877,0.150329525357619
PSD95-PDZ2 abundance,2,KVMEIKLIKGPKGLGFSIAGGVGNQHIPGDNSIYVTKIIEGGAAHKDGRLQIGDKILAVNSVGLEDVMNEDAVAALKMTYDVVYLKVAKP*,2,,FALSE,FALSE,78,,90,66,520,131,234,,,-0.222573104961122,0.194299996015583,-0.0213658474086009,0.148358526086114,-0.0954692510150675,0.117915269723473,,,0.11601042600603,0.0196636557309073,0.156752562574432,0.0165265383524299,0.145643237360378,0.0131535086571161,missense,"H69N,N78M",-0.129325658531458,-0.116143673020003
PSD95-PDZ2 abundance,2,KVMEIKLIKGPKGLGFSIAGGVGNQHIPGDNSIYVTKIIEGGAAHKDGRLQIGDKILAVNSVGLEDVMNEDAVAALKITYDVVYLKVAKP*,2,,FALSE,FALSE,84,,88,80,64,346,244,,,0.0817236402969051,0.186276905889465,-0.0628086248575579,0.135530554404051,-0.0127810265513175,0.109592652405269,,,0.146806033630796,0.0188516985236339,0.1521360051779,0.0150975543123456,0.154867151098405,0.0122251164378421,missense,"H69N,N78I",-0.0128478863440932,0.0205117656816335
PSD95-PDZ2 abundance,2,KVMEIKLIKGPKGLGFSIAGGVGNQHIPGDNSIYVTKIIEGGAAHKDGRLQIGDKILAVNSVGLEDVMNEDAVAALKQTYDVVYLKVAKP*,2,,FALSE,FALSE,61,,61,,372,440,472,,,0.267538546574187,0.199140337855742,,,0.267538546574187,0.199140337855742,,,0.165610976613986,0.0201535106846725,,,0.18613694287781,0.0222142065578899,missense,"H69N,N78Q",0.382020906521158,0.483784432262047
PSD95-PDZ2 abundance,2,KVMEIKLIKGPKGLGFSIAGGVGNQHIPGDNSIYVTKIIEGGAAHKDGRLQIGDKILAVNSVGLEDVMNEDAVAALKLTYDVVYLKVAKP*,2,,FALSE,FALSE,72,,72,,108,211,78,,,-0.00827792183150446,0.196726333308277,,,-0.00827792183150446,0.196726333308277,,,0.137697645729465,0.0199092072604439,,,0.15536947473346,0.021944923115738,missense,"H69N,N78L",-0.00650464207815576,0.0279538622437048
PSD95-PDZ2 abundance,2,KVMEIKLIKGPKGLGFSIAGGVGNQHIPGDNSIYVTKIIEGGAAHKDGRLQIGDKILAVNSVGLEDVMNEDAVAALKETYDVVYLKVAKP*,2,,FALSE,FALSE,75,56,109,60,162,418,314,-0.0985494823106308,0.135904223048816,0.0740777747551491,0.17889636636262,0.0858395799286077,0.153810671101292,0.00475787978544476,0.0885067863709092,0.155384824728496,0.0160740285684759,0.146032252514681,0.018104769077724,0.168694812563142,0.0171338852038273,0.156823625072285,0.00987297729525127,missense,"H69N,N78E",0.011858082975692,0.0494975971629696
PSD95-PDZ2 abundance,2,KVMEIKLIKGPKGLGFSIAGGVGNQHIPGDNSIYVTKIIEGGAAHKDGRLQIGDKILAVNSVGLEDVMNEDAVAALKDTYDVVYLKVAKP*,2,,FALSE,FALSE,71.6666666666667,84,69,62,375,595,493,0.0142314693609841,0.114145840096669,0.322215642655328,0.192885977046478,0.20101401264517,0.150035386166798,0.126189296513286,0.0821851002657097,0.168723955761226,0.0135005627752089,0.171144438352293,0.0195205534006158,0.18152477744433,0.0167133337673359,0.17036936172642,0.00916778997636275,missense,"H69N,N78D",0.182910986647788,0.250182321411453
PSD95-PDZ2 abundance,2,KVMEIKLIKGPKGLGFSIAGGVGNQHIPGDNSIYVTKIIEGGAAHKDGRLQIGDKILAVNSVGLEDVMNEDAVAALKATYDVVYLKVAKP*,2,,FALSE,FALSE,112.666666666667,131,119,88,1018,1017,950,0.158316060700401,0.0968838139495703,0.31947006075953,0.17375342318667,0.285193805310189,0.12539761948491,0.224276325135108,0.0701423150914205,0.185765514776173,0.0114589021467634,0.170866578453749,0.0175842900961012,0.190902065077739,0.0139687864418245,0.181311019945526,0.00782441112969359,missense,"H69N,N78A",0.321080098978368,0.412286732458896
PSD95-PDZ2 abundance,2,KVMEIKLIKGPKGLGFSIAGGVGNQHIPGDNSIYVTKIIEGGAAHKDGRLQIGDKILAVNSVGLEDVMNEDAVAALKGTYDVVYLKVAKP*,2,,FALSE,FALSE,430.333333333333,346,551,394,1799,1173,1417,0.0462556027681701,0.0636593388504453,-0.116796485542584,0.113489237157734,-0.0207692765877364,0.0607665389764467,-0.00550848786425812,0.0409885842452003,0.172511599910318,0.00752928796748864,0.126715289985844,0.0114854005887575,0.156819018145345,0.00676914609111011,0.155678406509208,0.00457229754022984,missense,"H69N,N78G",-0.00260351225203058,0.0325307922262222
PSD95-PDZ2 abundance,2,KVMEIKLIKGPKGLGFSIAGGVGNQHIPGDNSIYVTKIIEGGAAHKDGRLQIGDKILAVNSVGLEDVMNEDAVAALKVTYDVVYLKVAKP*,2,,FALSE,FALSE,173.333333333333,79,248,193,573,499,969,0.0456575071559503,0.116319152986709,-0.147933217595726,0.128614764853973,0.0709776935138476,0.0859210631568198,0.0149948540572646,0.0608784851751814,0.172440860342836,0.0137576106630453,0.123564173196169,0.0130161426138026,0.167039258667437,0.00957125810698954,0.157965564789022,0.00679102616363227,missense,"H69N,N78V",0.0262782735754271,0.0664158248690947
PSD95-PDZ2 abundance,2,KVMEIKLIKGPKGLGFSIAGGVGNQHIPGDNSIYVTKIIEGGAAHKDGRLQIGDKILAVNSVGLEDVMNEDAVAALK*TYDVVYLKVAKP*,2,,FALSE,TRUE,50,50,,,3,6,4,-1.10600691832515,0.350429638695384,,,,,-1.10600691832515,0.350429638695384,0.0362281183014701,0.041446953577057,,,,,0.0329172436321965,0.0390906054584737,stop,"H69N,N78*",-1.55280738114719,-1.78621784798706
PSD95-PDZ2 abundance,2,KVMEIKLIKGPKGLGFSIAGGVGNQHIPGDNSIYVTKIIEGGAAHKDGRLQIGDKILAVNSVGLEDVMNEDAVAALKSTYDVVYLKVAKP*,2,,FALSE,FALSE,56,,56,,67,136,131,,,-0.0658135291869173,0.21162605045549,,,-0.0658135291869173,0.21162605045549,,,0.131874895351154,0.021417096681333,,,0.148951348300669,0.0236069941854481,missense,"H69N,N78S",-0.0875514829030352,-0.067132877314549
PSD95-PDZ2 abundance,2,KVMEIKLIKGPKGLGFSIAGGVGNQHIPGDNSIYVTKIIEGGAAHKDGRLQIGDKILAVNSVGLEDVMNEDAVAALKWTYDVVYLKVAKP*,2,,FALSE,FALSE,66,69,70,59,160,14,93,-0.156043435953482,0.126655202445443,-0.830369485411672,0.293019197699358,-0.244543014629294,0.16370247747302,-0.256278116622956,0.0947875788248794,0.148584745726993,0.0149801036110768,0.0544998803305033,0.0296542910152439,0.131891530918465,0.0182357923317147,0.127704926140171,0.010573602906426,missense,"H69N,N78W",-0.355847131636684,-0.381905892722669
PSD95-PDZ2 abundance,2,KVMEIKLIKGPKGLGFSIAGGVGNQHIPGDNSIYVTKIIEGGAAHKDGRLQIGDKILAVNSVGLEDVMNEDAVAALKCTYDVVYLKVAKP*,2,,FALSE,FALSE,57,,57,,169,84,160,,,-0.218782731811276,0.21826500068046,,,-0.218782731811276,0.21826500068046,,,0.116394021447299,0.0220889753962866,,,0.131887555496648,0.0243475724791932,missense,"H69N,N78C",-0.303029709101664,-0.319938807397561
PSD95-PDZ2 abundance,2,KVMEIKLIKGPKGLGFSIAGGVGNQHIPGDNSIYVTKIIEGGAAHKDGRLQIGDKILAVNSVGLEDVMNEDAVAALKFTYDVVYLKVAKP*,2,,FALSE,FALSE,58.6666666666667,54,61,61,130,225,85,-0.146299891312799,0.13938939900052,0.062163608774081,0.202925467339637,-0.278485987394251,0.162535137931325,-0.14578314563631,0.0938207661409119,0.149737160356937,0.016486236640875,0.144826508495243,0.0205365754535582,0.128110421359113,0.0181057554392282,0.140030696677346,0.0104657544569572,missense,"H69N,N78F",-0.20019972063109,-0.199295384002357
PSD95-PDZ2 abundance,2,KVMEIKLIKGPKGLGFSIAGGVGNQHIPGDNSIYVTKIIEGGAAHKDGRLQIGDKILAVNSVGLEDVMTEDAVAALKKTYDVVYLKVAKP*,2,,FALSE,FALSE,90.3333333333333,71,132,68,721,163,504,0.227867319294616,0.119232260641019,-0.272927986751837,0.181420624191097,0.18165716502752,0.143436844674034,0.110933925433488,0.0818328722863359,0.193991667669268,0.0141021575403091,0.110914383390446,0.0183602304155164,0.179368503093441,0.0159782829958893,0.168667617278596,0.00912849876508165,missense,"H69T,N78K",0.161421691783978,0.224970395033956
PSD95-PDZ2 abundance,2,KVMEIKLIKGPKGLGFSIAGGVGNQHIPGDNSIYVTKIIEGGAAHKDGRLQIGDKILAVNSVGLEDVMTEDAVAALKTTYDVVYLKVAKP*,2,,FALSE,FALSE,182.666666666667,80,253,215,761,835,694,0.0811488718698512,0.115349306278069,-0.0204207243933258,0.112557777270613,-0.122440436180118,0.0861839092144271,-0.0415533681996643,0.0588520313908066,0.176638590167173,0.0136429023533843,0.136468763104244,0.0113911344697504,0.145493263147185,0.00960053809221472,0.151657581669064,0.00656497420735444,missense,"H69T,N78T",-0.0533776991142582,-0.027039103815533
PSD95-PDZ2 abundance,2,KVMEIKLIKGPKGLGFSIAGGVGNQHIPGDNSIYVTKIIEGGAAHKDGRLQIGDKILAVNSVGLEDVMTEDAVAALKRTYDVVYLKVAKP*,2,,FALSE,FALSE,475.333333333333,421,659,346,2727,1279,1675,0.0716997921348339,0.0517844979173913,-0.220527193460147,0.0845162019206295,-0.00821927367074795,0.064863294836955,-0.00811294224311046,0.036500495776896,0.175521003279885,0.00612479494937651,0.116217477474049,0.00855325544174389,0.158217037591901,0.00722550808549883,0.155387878290941,0.0040716489757124,missense,"H69T,N78R",-0.00627224556659509,0.028226517245974
PSD95-PDZ2 abundance,2,KVMEIKLIKGPKGLGFSIAGGVGNQHIPGDNSIYVTKIIEGGAAHKDGRLQIGDKILAVNSVGLEDVMTEDAVAALKSTYDVVYLKVAKP*,2,,FALSE,FALSE,81,,81,,316,157,264,,,-0.134868494925232,0.195421847294895,,,-0.134868494925232,0.195421847294895,,,0.124886356490459,0.0197771899449579,,,0.141248231547547,0.0217994070336365,missense,"H69T,N78S",-0.184824929271446,-0.181257188226955
PSD95-PDZ2 abundance,2,KVMEIKLIKGPKGLGFSIAGGVGNQHIPGDNSIYVTKIIEGGAAHKDGRLQIGDKILAVNSVGLEDVMTEDAVAALKMTYDVVYLKVAKP*,2,,FALSE,FALSE,117,67,173,111,425,284,547,0.0616767812097762,0.123566361396967,-0.205384908472426,0.139019641838078,-0.0648902328319839,0.115103113265991,-0.0595985317657756,0.0720347480907632,0.174335534864428,0.0146147719227535,0.117749915379781,0.0140691427328632,0.151904122488501,0.0128220201835272,0.149644634442275,0.00803551299884287,missense,"H69T,N78M",-0.0787968015870498,-0.0568616058653962
PSD95-PDZ2 abundance,2,KVMEIKLIKGPKGLGFSIAGGVGNQHIPGDNSIYVTKIIEGGAAHKDGRLQIGDKILAVNSVGLEDVMTEDAVAALKITYDVVYLKVAKP*,2,,FALSE,FALSE,113.333333333333,92,143,105,70,101,278,-0.445715972389742,0.12619202139036,-0.444005517911954,0.186890380611103,-0.101761402762895,0.119036957907493,-0.295575119463047,0.0785675258887185,0.114323819011664,0.0149253210197432,0.0936009004001722,0.018913783731937,0.147796823635933,0.0132602345285695,0.123321325371008,0.00876424770404208,missense,"H69T,N78I",-0.411202381723847,-0.446850438304565
PSD95-PDZ2 abundance,2,KVMEIKLIKGPKGLGFSIAGGVGNQHIPGDNSIYVTKIIEGGAAHKDGRLQIGDKILAVNSVGLEDVMTEDAVAALKETYDVVYLKVAKP*,2,,FALSE,FALSE,133,102,139,158,546,389,672,0.060608279726541,0.0973795431201496,-0.0789594073435967,0.144148483781239,0.0285727643213133,0.0953281478592127,0.0217569131321722,0.0615898343857402,0.174209158192816,0.0115175343560602,0.130544498914437,0.014588194633721,0.162315521467286,0.0106191692060012,0.158719875937954,0.00687037753196023,missense,"H69T,N78E",0.0358035667057673,0.0775912026861983
PSD95-PDZ2 abundance,2,KVMEIKLIKGPKGLGFSIAGGVGNQHIPGDNSIYVTKIIEGGAAHKDGRLQIGDKILAVNSVGLEDVMTEDAVAALKDTYDVVYLKVAKP*,2,,FALSE,FALSE,105,73,150,92,492,773,217,0.12130544843391,0.118902526554683,0.164569370407617,0.16895717715967,-0.133575401736855,0.127884425946386,0.0370120968862843,0.0774035624089976,0.181388096432854,0.0140631583465763,0.15519023305992,0.0170988977512239,0.144252873125923,0.0142458065999838,0.160421599489502,0.00863440698245461,missense,"H69T,N78D",0.0572925976955044,0.102802819478214
PSD95-PDZ2 abundance,2,KVMEIKLIKGPKGLGFSIAGGVGNQHIPGDNSIYVTKIIEGGAAHKDGRLQIGDKILAVNSVGLEDVMTEDAVAALKATYDVVYLKVAKP*,2,,FALSE,FALSE,311.333333333333,246,396,292,2367,2054,2123,0.131348357164034,0.0665377141237533,0.0945133566468554,0.0918987701152081,0.112782390828079,0.0696798758812708,0.116472316949394,0.0426307667228004,0.182575918254849,0.00786972688348413,0.148100385583233,0.00930039019400861,0.171696132469717,0.00776205568715314,0.169285427685355,0.00475548383566328,missense,"H69T,N78A",0.16922328033492,0.234123467641523
PSD95-PDZ2 abundance,2,KVMEIKLIKGPKGLGFSIAGGVGNQHIPGDNSIYVTKIIEGGAAHKDGRLQIGDKILAVNSVGLEDVMTEDAVAALKGTYDVVYLKVAKP*,2,,FALSE,FALSE,677.333333333333,595,804,633,1746,2487,2104,-0.0969296691776488,0.0488673919792503,-0.0311303985356751,0.084206817990931,-0.0749389290512726,0.0486424539123956,-0.0780236857446843,0.0319044091724618,0.155576407609374,0.00577977517636985,0.135384916734487,0.0085219449980639,0.150784738467635,0.00541857216667747,0.147589299090555,0.00355895316386331,missense,"H69T,N78G",-0.104751172981411,-0.0873121024924803
PSD95-PDZ2 abundance,2,KVMEIKLIKGPKGLGFSIAGGVGNQHIPGDNSIYVTKIIEGGAAHKDGRLQIGDKILAVNSVGLEDVMTEDAVAALKVTYDVVYLKVAKP*,2,,FALSE,FALSE,352,214,489,353,1080,1145,800,0.000588165434511361,0.0756348131812267,-0.139906799197628,0.10612210154007,-0.173208988101113,0.0658232374250342,-0.105778587328932,0.044973737360696,0.167110298347477,0.00894568336857112,0.124376467233066,0.0107398276526828,0.139837852281667,0.00733244179815121,0.144493225620834,0.00501684340886531,missense,"H69T,N78V",-0.143847781050798,-0.133181490506476
PSD95-PDZ2 abundance,2,KVMEIKLIKGPKGLGFSIAGGVGNQHIPGDNSIYVTKIIEGGAAHKDGRLQIGDKILAVNSVGLEDVMTEDAVAALK*TYDVVYLKVAKP*,2,,FALSE,TRUE,62.6666666666667,57,68,63,2,6,9,-1.24546571564248,0.416370413876289,-1.08095374904225,0.391216577715994,-0.905583374114859,0.248880118477936,-1.01478359809589,0.187493857276715,0.0197336735968429,0.0492460776977593,0.0291401129982414,0.0395921166144238,0.0582543147654744,0.0277242362248562,0.0430932516689876,0.0209150356915515,stop,"H69T,N78*",-1.42430674903485,-1.63545680641681
PSD95-PDZ2 abundance,2,KVMEIKLIKGPKGLGFSIAGGVGNQHIPGDNSIYVTKIIEGGAAHKDGRLQIGDKILAVNSVGLEDVMTEDAVAALKYTYDVVYLKVAKP*,2,,FALSE,FALSE,103.333333333333,71,175,64,486,586,391,-0.0559150612398394,0.122795299662581,0.0316392988416518,0.134661200205629,-0.042687309864913,0.151086884225254,-0.0231947612627023,0.0777857580406765,0.1604273972617,0.0145235748424234,0.14173737038797,0.0136280573106234,0.154377438095171,0.0168304663882173,0.153705493664212,0.00867704110068027,missense,"H69T,N78Y",-0.0275170684096011,0.00330141324347437
PSD95-PDZ2 abundance,2,KVMEIKLIKGPKGLGFSIAGGVGNQHIPGDNSIYVTKIIEGGAAHKDGRLQIGDKILAVNSVGLEDVMTEDAVAALKWTYDVVYLKVAKP*,2,,FALSE,FALSE,182.333333333333,161,229,157,167,336,167,-0.38000578918036,0.0924254701633431,-0.219597285821619,0.130595484612029,-0.378701573861569,0.107237692525175,-0.343765220556627,0.0617034177977469,0.122095669940593,0.0109315929596003,0.116311586501535,0.0132165965109746,0.116946811306112,0.0119458441998452,0.117945694942411,0.00688304781967309,missense,"H69T,N78W",-0.479084787631895,-0.526492242790358
PSD95-PDZ2 abundance,2,KVMEIKLIKGPKGLGFSIAGGVGNQHIPGDNSIYVTKIIEGGAAHKDGRLQIGDKILAVNSVGLEDVMTEDAVAALKCTYDVVYLKVAKP*,2,,FALSE,FALSE,99,70,138,89,310,442,301,0.0121435460681533,0.122231899276912,0.0189342067279535,0.172761972092525,-0.0343589727984365,0.127983891250226,-0.00402798042376753,0.0786922088425049,0.168477007300723,0.0144569388417784,0.140451582624325,0.017483952713759,0.155305181080844,0.0142568866315938,0.155843557871547,0.00877815615131841,missense,"H69T,N78C",-0.000518013264798592,0.0349775661785396
PSD95-PDZ2 abundance,2,KVMEIKLIKGPKGLGFSIAGGVGNQHIPGDNSIYVTKIIEGGAAHKDGRLQIGDKILAVNSVGLEDVMTEDAVAALKLTYDVVYLKVAKP*,2,,FALSE,FALSE,171.666666666667,126,247,142,785,566,573,-0.0635713617488783,0.1002598035842,-0.106272621338866,0.129496388818415,-0.00152602001564492,0.10116550546662,-0.049881054781055,0.0623996250441667,0.159521850764687,0.0118581962423886,0.127780331915357,0.0131053652101814,0.158962638914264,0.0112694271785,0.150728623970888,0.00696071009415548,missense,"H69T,N78L",-0.0651083945883186,-0.040801930028455
PSD95-PDZ2 abundance,2,KVMEIKLIKGPKGLGFSIAGGVGNQHIPGDNSIYVTKIIEGGAAHKDGRLQIGDKILAVNSVGLEDVMTEDAVAALKFTYDVVYLKVAKP*,2,,FALSE,FALSE,84,84,111,57,255,79,575,-0.0860195844271935,0.115859687079881,-0.441665444845022,0.197536736053353,0.266525215485822,0.155930285041406,-0.0478945187073096,0.0841400595849032,0.156866794398167,0.0137032674796849,0.0938377217697909,0.0199912220875636,0.188822459854786,0.0173700016037253,0.150950223086125,0.00938586668847667,missense,"H69T,N78F",-0.0623100844572172,-0.0375188632990042
PSD95-PDZ2 abundance,2,KVMEIKLIKGPKGLGFSIAGGVGNQHIPGDNSIYVTKIIEGGAAHKDGRLQIGDKILAVNSVGLEDVMREDAVAALKKTYDVVYLKVAKP*,2,,FALSE,FALSE,140.333333333333,135,177,109,702,1152,906,0.00693631526493613,0.0972062990525192,0.228827896145564,0.130200765256446,0.152234490515867,0.113528840992681,0.107438669933577,0.0642285008071891,0.167861123740846,0.0114970439693016,0.161693359945137,0.0131766499042959,0.176090936433971,0.0126466526344661,0.168277719739586,0.00716472212108057,missense,"H69R,N78K",0.156498142191572,0.219193929560035
PSD95-PDZ2 abundance,2,KVMEIKLIKGPKGLGFSIAGGVGNQHIPGDNSIYVTKIIEGGAAHKDGRLQIGDKILAVNSVGLEDVMREDAVAALKTTYDVVYLKVAKP*,2,,FALSE,FALSE,235.333333333333,245,306,155,1525,1288,1444,0.0280448357221499,0.0676881029541617,0.0582206724787305,0.107153868813346,0.0580578970065307,0.0960555147432233,0.0422591704872447,0.0491630348908626,0.170357727255114,0.00800578875492574,0.144427473274088,0.0108442451352982,0.165600045714082,0.0107001949280949,0.161006913233826,0.00548416169138721,missense,"H69R,N78T",0.0646838247717483,0.111474442910561
PSD95-PDZ2 abundance,2,KVMEIKLIKGPKGLGFSIAGGVGNQHIPGDNSIYVTKIIEGGAAHKDGRLQIGDKILAVNSVGLEDVMREDAVAALKRTYDVVYLKVAKP*,2,,FALSE,FALSE,623,433,863,573,2633,3473,2648,0.0197109524773816,0.051675093790721,0.0496916336502919,0.0683179810874796,0.0128574187347996,0.0502542178708956,0.0234783205758826,0.0318674147288026,0.169372039876477,0.00611185521124214,0.143564312766228,0.00691395413218172,0.160564895679817,0.00559811613747531,0.158911899818885,0.00355482641474865,missense,"H69R,N78R",0.0382284065831556,0.0804361021979497
PSD95-PDZ2 abundance,2,KVMEIKLIKGPKGLGFSIAGGVGNQHIPGDNSIYVTKIIEGGAAHKDGRLQIGDKILAVNSVGLEDVMREDAVAALKMTYDVVYLKVAKP*,2,,FALSE,FALSE,293.666666666667,248,333,300,1312,841,1162,0.0520049688388005,0.0705539125701558,-0.11670292449088,0.122033379964387,0.00157689440254671,0.069418567827058,0.00617795909497116,0.0458564193732841,0.173191604345771,0.00834474147181634,0.12672475860318,0.0123500896577798,0.159308291001066,0.00773294702927096,0.156982035645703,0.00511530703890479,missense,"H69R,N78M",0.0138584606035309,0.0518445040205418
PSD95-PDZ2 abundance,2,KVMEIKLIKGPKGLGFSIAGGVGNQHIPGDNSIYVTKIIEGGAAHKDGRLQIGDKILAVNSVGLEDVMREDAVAALKITYDVVYLKVAKP*,2,,FALSE,FALSE,129,98,164,125,907,451,656,0.203748502479692,0.106292702451261,-0.0277508885118458,0.169067640578267,0.0866101036486104,0.106573072295566,0.116708643706227,0.0687549164401767,0.191139022314887,0.0125717354287687,0.135726931778287,0.017110076931248,0.168780645781805,0.0118718082006735,0.169311790055972,0.00766964610042467,missense,"H69R,N78I",0.169556179176595,0.234514035184137
PSD95-PDZ2 abundance,2,KVMEIKLIKGPKGLGFSIAGGVGNQHIPGDNSIYVTKIIEGGAAHKDGRLQIGDKILAVNSVGLEDVMREDAVAALKQTYDVVYLKVAKP*,2,,FALSE,FALSE,52,,52,,229,264,112,,,0.159994919468586,0.209187537106068,,,0.159994919468586,0.209187537106068,,,0.154727286944286,0.0211703129037646,,,0.174140396260324,0.0233349767739005,missense,"H69R,N78Q",0.230530870552365,0.306051488581246
PSD95-PDZ2 abundance,2,KVMEIKLIKGPKGLGFSIAGGVGNQHIPGDNSIYVTKIIEGGAAHKDGRLQIGDKILAVNSVGLEDVMREDAVAALKPTYDVVYLKVAKP*,2,,FALSE,FALSE,123.333333333333,77,164,129,158,347,182,-0.265921897074328,0.125161467176544,-0.13399300927563,0.140095599125592,-0.389743053596045,0.116214980515689,-0.278875705240815,0.0727725382091424,0.135588905836998,0.0148034325492997,0.124974957873702,0.0141780323577562,0.115716835226453,0.012945877687573,0.12518415357007,0.00811781386396402,missense,"H69R,N78P",-0.387678952867392,-0.419252001025265
PSD95-PDZ2 abundance,2,KVMEIKLIKGPKGLGFSIAGGVGNQHIPGDNSIYVTKIIEGGAAHKDGRLQIGDKILAVNSVGLEDVMREDAVAALKLTYDVVYLKVAKP*,2,,FALSE,FALSE,511.333333333333,375,657,502,1631,1512,1890,-0.0581974245762784,0.0543041024714211,-0.130920965691582,0.0768515331426555,-0.0417325167906159,0.0540656492832099,-0.0660519691001318,0.034289161072954,0.16015745146715,0.00642280037315344,0.125285856528699,0.00777757139011155,0.154483798172865,0.00602269414505612,0.148924750206377,0.00382497345828116,missense,"H69R,N78L",-0.0878873584170142,-0.0675269371840845
PSD95-PDZ2 abundance,2,KVMEIKLIKGPKGLGFSIAGGVGNQHIPGDNSIYVTKIIEGGAAHKDGRLQIGDKILAVNSVGLEDVMREDAVAALKETYDVVYLKVAKP*,2,,FALSE,FALSE,541.333333333333,456,688,480,2493,2217,1672,0.0624978657121553,0.0542652390988124,0.00603716618219113,0.094255855079763,-0.0534313425199133,0.0555406765330791,0.0059024813159848,0.0358903993935636,0.174432648371664,0.00641820382017248,0.139146369189224,0.00953893321110567,0.153180596414299,0.00618700620085056,0.156951305958536,0.00400359241205735,missense,"H69R,N78E",0.0134704121457058,0.0513892331886419
PSD95-PDZ2 abundance,2,KVMEIKLIKGPKGLGFSIAGGVGNQHIPGDNSIYVTKIIEGGAAHKDGRLQIGDKILAVNSVGLEDVMREDAVAALKDTYDVVYLKVAKP*,2,,FALSE,FALSE,126.666666666667,98,179,103,341,543,901,-0.0505453374310013,0.108963248781579,0.00229636784686576,0.166652326296168,0.22728013473153,0.116242757439252,0.0651041923545539,0.0717519650941286,0.16106249962991,0.01288759344292,0.138767790845771,0.0168656409585302,0.184450716960458,0.0129489719242487,0.163555287109477,0.00800396841091086,missense,"H69R,N78D",0.0968641898712837,0.149229474000801
PSD95-PDZ2 abundance,2,KVMEIKLIKGPKGLGFSIAGGVGNQHIPGDNSIYVTKIIEGGAAHKDGRLQIGDKILAVNSVGLEDVMREDAVAALKATYDVVYLKVAKP*,2,,FALSE,FALSE,335,270,442,293,1074,1846,985,-0.0543674836058924,0.0652145667866696,0.0698184473050419,0.0903943420948164,-0.0379514060249417,0.0705891253087467,-0.021238570657461,0.0423256830669043,0.160610436512004,0.00771323205485069,0.145601197700777,0.00914813823687249,0.154904998583331,0.00786334238722714,0.153923707726915,0.00472145159778276,missense,"H69R,N78A",-0.0247615040574817,0.00653432926116513
PSD95-PDZ2 abundance,2,KVMEIKLIKGPKGLGFSIAGGVGNQHIPGDNSIYVTKIIEGGAAHKDGRLQIGDKILAVNSVGLEDVMREDAVAALKGTYDVVYLKVAKP*,2,,FALSE,FALSE,1058.66666666667,920,1246,1010,4309,3037,3847,0.0145085340204187,0.0392686020490328,-0.0877834815861796,0.0690364382856314,-0.0423569788484726,0.0384281599740973,-0.0245477643508842,0.0255197401812793,0.168756725495316,0.00464448136356688,0.129651480069309,0.00698666383517479,0.154414235631223,0.00428074123125624,0.153554565477598,0.00284674007182454,missense,"H69R,N78G",-0.0294229599255465,0.00106536050707513
PSD95-PDZ2 abundance,2,KVMEIKLIKGPKGLGFSIAGGVGNQHIPGDNSIYVTKIIEGGAAHKDGRLQIGDKILAVNSVGLEDVMREDAVAALKVTYDVVYLKVAKP*,2,,FALSE,FALSE,900.333333333333,738,1137,826,3196,1560,2178,-0.0783040781565282,0.0458109189398287,-0.302252569591909,0.0769068933356937,-0.149967892771568,0.0430966208844097,-0.142872512581127,0.0290621467679822,0.157779343437724,0.00541827180397802,0.107946660728355,0.00778317398300616,0.142426816080709,0.00480078885046967,0.140355379283583,0.00324189733868653,missense,"H69R,N78V",-0.196099692409161,-0.194485100075776
PSD95-PDZ2 abundance,2,KVMEIKLIKGPKGLGFSIAGGVGNQHIPGDNSIYVTKIIEGGAAHKDGRLQIGDKILAVNSVGLEDVMREDAVAALK*TYDVVYLKVAKP*,2,,FALSE,TRUE,135,102,188,115,10,13,57,-1.21655316209415,0.298648587885161,-1.1506557933458,0.265573665283689,-0.572908770677389,0.135537844786662,-0.76593056783289,0.111925559361953,0.0231532966320782,0.0353225663331797,0.0220860881344653,0.0268767330541522,0.0953129169074066,0.0150983664314128,0.0708529344953955,0.012485353402257,stop,"H69R,N78*",-1.07376292305372,-1.22418760522927
PSD95-PDZ2 abundance,2,KVMEIKLIKGPKGLGFSIAGGVGNQHIPGDNSIYVTKIIEGGAAHKDGRLQIGDKILAVNSVGLEDVMREDAVAALKYTYDVVYLKVAKP*,2,,FALSE,FALSE,134,153,145,104,530,289,288,-0.0517088289897497,0.0941828292215293,-0.126326047954033,0.174100961274745,-0.0893970193436376,0.119364238995285,-0.0753615417801688,0.0680552850158462,0.16092488803746,0.0111394440408446,0.125750873936603,0.0176194618380333,0.149174165822953,0.0132966923149341,0.147886262611614,0.00759160185714469,missense,"H69R,N78Y",-0.101001175926331,-0.0829124862990364
PSD95-PDZ2 abundance,2,KVMEIKLIKGPKGLGFSIAGGVGNQHIPGDNSIYVTKIIEGGAAHKDGRLQIGDKILAVNSVGLEDVMREDAVAALKSTYDVVYLKVAKP*,2,,FALSE,FALSE,428,314,590,380,2440,2689,2191,0.0999313162174052,0.0582668977372586,0.108639762111556,0.0794642396025778,0.0802548537426971,0.0613321387434252,0.0945724220915309,0.037300082609183,0.178860077772602,0.0068914987173632,0.149530013887244,0.00804198395525493,0.168072696706817,0.00683215161217918,0.166842483211086,0.00416084329588202,missense,"H69R,N78S",0.138374257022058,0.197930409213561
PSD95-PDZ2 abundance,2,KVMEIKLIKGPKGLGFSIAGGVGNQHIPGDNSIYVTKIIEGGAAHKDGRLQIGDKILAVNSVGLEDVMREDAVAALKWTYDVVYLKVAKP*,2,,FALSE,FALSE,353,321,405,333,361,302,193,-0.342694208348961,0.0665816947069169,-0.49716088937171,0.122878457491486,-0.52813937125747,0.0787127193584616,-0.431310582309792,0.0469734104180411,0.126508685244786,0.00787492867290885,0.0882214410791885,0.0124356136613802,0.100300046505197,0.00876827783087167,0.108179965055085,0.00523990796134331,missense,"H69R,N78W",-0.602404507803368,-0.671174873168
PSD95-PDZ2 abundance,2,KVMEIKLIKGPKGLGFSIAGGVGNQHIPGDNSIYVTKIIEGGAAHKDGRLQIGDKILAVNSVGLEDVMREDAVAALKCTYDVVYLKVAKP*,2,,FALSE,FALSE,443,424,481,424,2123,2279,1773,0.0410061523521972,0.0561820799691334,0.137072168366912,0.097671234573244,0.0103555086089064,0.0584286787164864,0.0425343664544331,0.0374094271823807,0.171890722839229,0.00664491756180282,0.152407446000839,0.00988457833682572,0.160286193034673,0.00650871793596364,0.161037611484742,0.00417304073895736,missense,"H69R,N78C",0.065071476258776,0.111929248003656
PSD95-PDZ2 abundance,2,KVMEIKLIKGPKGLGFSIAGGVGNQHIPGDNSIYVTKIIEGGAAHKDGRLQIGDKILAVNSVGLEDVMREDAVAALKFTYDVVYLKVAKP*,2,,FALSE,FALSE,60.5,63,58,,240,92,281,-0.0269971235211566,0.128036455111711,-0.196250938575472,0.215847184645787,,,-0.0710505867275428,0.110120248529089,0.163847657107963,0.0151434708289585,0.118674296456432,0.0218442862398203,,,0.148367151853,0.0122839700553456,missense,"H69R,N78F",-0.0949286009764378,-0.0757879476145968
PSD95-PDZ2 abundance,2,KVMEIKLIKGPKGLGFSIAGGVGNQHIPGDNSIYVTKIIEGGAAHKDGRLQIGDKILAVNSVGLEDVMSEDAVAALKKTYDVVYLKVAKP*,2,,FALSE,FALSE,120,88,211,61,748,1070,800,0.061388634833237,0.111642536412814,0.134793899852261,0.113532621869553,-0.0584773809299836,0.155103471766709,0.0649613655404242,0.0708205198728162,0.174301454443787,0.0132044853316448,0.152176879409726,0.011489791232374,0.152618488192332,0.0172778979568702,0.163539354705298,0.0079000652199934,missense,"H69S,N78K",0.0966629985985682,0.148993429980388
PSD95-PDZ2 abundance,2,KVMEIKLIKGPKGLGFSIAGGVGNQHIPGDNSIYVTKIIEGGAAHKDGRLQIGDKILAVNSVGLEDVMSEDAVAALKTTYDVVYLKVAKP*,2,,FALSE,FALSE,239.333333333333,122,336,260,813,1697,841,-0.0834752405993281,0.101628409611106,0.0814892517039923,0.108526082647199,-0.0757341476766266,0.0756251562879334,-0.0403994955234613,0.0529570351701812,0.157167725851654,0.0120200676830396,0.146782312906695,0.010983116679155,0.150696154336631,0.00842433582196406,0.151786296756357,0.00590738436336304,missense,"H69S,N78T",-0.0517523102564903,-0.0251321457475016
PSD95-PDZ2 abundance,2,KVMEIKLIKGPKGLGFSIAGGVGNQHIPGDNSIYVTKIIEGGAAHKDGRLQIGDKILAVNSVGLEDVMSEDAVAALKRTYDVVYLKVAKP*,2,,FALSE,FALSE,754.666666666667,746,842,676,3402,2222,3624,0.00289445679820552,0.040392144000686,-0.113165819994056,0.0724546136528261,0.0701235901750756,0.0459396144171981,0.0105259459536792,0.0279809836293418,0.167383074221806,0.00477736792899957,0.127082722610056,0.00733259191045377,0.166944115018079,0.00511748680437133,0.157467055804001,0.00312129303750305,missense,"H69S,N78R",0.0199831999613614,0.0590302436527452
PSD95-PDZ2 abundance,2,KVMEIKLIKGPKGLGFSIAGGVGNQHIPGDNSIYVTKIIEGGAAHKDGRLQIGDKILAVNSVGLEDVMSEDAVAALKSTYDVVYLKVAKP*,2,,FALSE,FALSE,75,,75,,318,732,181,,,0.3601373549013,0.189055584040114,,,0.3601373549013,0.189055584040114,,,0.174982212462548,0.0191329078476782,,,0.196466387315547,0.0210892471109087,missense,"H69S,N78S",0.512459103387694,0.636818686622386
PSD95-PDZ2 abundance,2,KVMEIKLIKGPKGLGFSIAGGVGNQHIPGDNSIYVTKIIEGGAAHKDGRLQIGDKILAVNSVGLEDVMSEDAVAALKMTYDVVYLKVAKP*,2,,FALSE,FALSE,177.666666666667,143,212,178,738,696,535,0.0509195347246046,0.0856670497983828,-0.0369823981654277,0.131589469708979,-0.118848840817101,0.0935957330309886,-0.0284405008319991,0.0569650164438405,0.17306322497264,0.0101322429498135,0.134792679429203,0.013317190340871,0.145893352310101,0.0104261852174413,0.153120328731804,0.00635447672471937,missense,"H69S,N78M",-0.034906416318198,-0.00536800548943188
PSD95-PDZ2 abundance,2,KVMEIKLIKGPKGLGFSIAGGVGNQHIPGDNSIYVTKIIEGGAAHKDGRLQIGDKILAVNSVGLEDVMSEDAVAALKITYDVVYLKVAKP*,2,,FALSE,FALSE,111.5,81,142,,319,125,239,-0.359104496546585,0.127144170939769,-0.384340922315354,0.154386820383585,,,-0.369303333768343,0.0981457798421647,0.12456776365024,0.0150379362035493,0.0996391098247429,0.0156243404408961,,,0.115096905349643,0.0109482119477893,missense,"H69S,N78I",-0.515058743440723,-0.568698035540075
PSD95-PDZ2 abundance,2,KVMEIKLIKGPKGLGFSIAGGVGNQHIPGDNSIYVTKIIEGGAAHKDGRLQIGDKILAVNSVGLEDVMSEDAVAALKLTYDVVYLKVAKP*,2,,FALSE,FALSE,523,392,710,467,1165,1835,1389,-0.159973654763831,0.0553332486029279,-0.0961661548512673,0.0756841325132609,-0.0927590134937896,0.0566124923743482,-0.12048606881494,0.0350671762114455,0.14811990035265,0.00654452230311168,0.128803132130197,0.00765942746552486,0.148799653304334,0.00630640214036801,0.142852598537469,0.00391176144497291,missense,"H69S,N78L",-0.164565297832503,-0.157487942213487
PSD95-PDZ2 abundance,2,KVMEIKLIKGPKGLGFSIAGGVGNQHIPGDNSIYVTKIIEGGAAHKDGRLQIGDKILAVNSVGLEDVMSEDAVAALKETYDVVYLKVAKP*,2,,FALSE,FALSE,272.333333333333,181,344,292,1878,1269,1471,0.211518226026077,0.0878784852211964,0.020845752750901,0.123222930459163,0.0716439851981471,0.0698670871615849,0.108541635160213,0.0499870227615525,0.192057983885411,0.010393799768036,0.140645035962872,0.0124704752053015,0.167113480859885,0.00778291026481539,0.168400756074838,0.00557607795987301,missense,"H69S,N78E",0.15805182088321,0.221016754973159
PSD95-PDZ2 abundance,2,KVMEIKLIKGPKGLGFSIAGGVGNQHIPGDNSIYVTKIIEGGAAHKDGRLQIGDKILAVNSVGLEDVMSEDAVAALKDTYDVVYLKVAKP*,2,,FALSE,FALSE,230.5,,260,201,995,1065,986,,,0.0557046084395907,0.109153107915301,0.0624038617686644,0.0842757366644558,0.0599018228586735,0.0667067735172258,,,0.144172841168698,0.0110465732373608,0.166084168569805,0.0093879754059836,0.162974960130944,0.0074411747096436,missense,"H69S,N78D",0.0895359346946194,0.140631731210239
PSD95-PDZ2 abundance,2,KVMEIKLIKGPKGLGFSIAGGVGNQHIPGDNSIYVTKIIEGGAAHKDGRLQIGDKILAVNSVGLEDVMSEDAVAALKATYDVVYLKVAKP*,2,,FALSE,FALSE,513.333333333333,410,630,500,2991,3599,3857,0.102354212574755,0.0517770537617731,0.162132909324944,0.0744194616723814,0.174169192830663,0.0529799529762589,0.142338143581855,0.0331525106433413,0.179146645065309,0.0061239144942487,0.154943656976987,0.00753143954716186,0.178534373347359,0.00590175197793387,0.172170773877849,0.00369817952140524,missense,"H69S,N78A",0.205658865709648,0.276870858926832
PSD95-PDZ2 abundance,2,KVMEIKLIKGPKGLGFSIAGGVGNQHIPGDNSIYVTKIIEGGAAHKDGRLQIGDKILAVNSVGLEDVMSEDAVAALKGTYDVVYLKVAKP*,2,,FALSE,FALSE,1216,1074,1487,1087,2963,3058,2754,-0.11295687523079,0.0383685301699334,-0.0990264453944278,0.0676383017992395,-0.156492540631537,0.0376431337547956,-0.130217516067445,0.0249721015629342,0.153680794933096,0.00453802564958124,0.128513663423638,0.00684516885268891,0.141699996760387,0.00419329249296517,0.141767050618338,0.00278565070380405,missense,"H69S,N78G",-0.178273383880808,-0.173570706139273
PSD95-PDZ2 abundance,2,KVMEIKLIKGPKGLGFSIAGGVGNQHIPGDNSIYVTKIIEGGAAHKDGRLQIGDKILAVNSVGLEDVMSEDAVAALKVTYDVVYLKVAKP*,2,,FALSE,FALSE,255.666666666667,84,477,206,541,1547,1077,-0.314205707363348,0.123105807484782,-0.0302910195538952,0.0820614039710527,-0.0991581032294896,0.0856597941017627,-0.110456701644257,0.0533937377304306,0.129878153598623,0.0145603000559071,0.13546986403075,0.00830482362105798,0.148086820650036,0.00954215379345519,0.143971379575874,0.0059560987573537,missense,"H69S,N78V",-0.150437550477105,-0.140912818252391
PSD95-PDZ2 abundance,2,KVMEIKLIKGPKGLGFSIAGGVGNQHIPGDNSIYVTKIIEGGAAHKDGRLQIGDKILAVNSVGLEDVMSEDAVAALK*TYDVVYLKVAKP*,2,,FALSE,TRUE,226,179,313,186,17,21,32,-1.06918890602188,0.179918709937826,-1.1428239656147,0.210134027542022,-0.849268896936374,0.139850634654193,-0.977692404641617,0.0977444896471922,0.0405827569456625,0.0212798279454874,0.0228786890989858,0.0212661001526934,0.0645275192211932,0.0155787937383702,0.0472307932727824,0.0109034478212604,stop,"H69S,N78*",-1.37205868579075,-1.57415771157794
PSD95-PDZ2 abundance,2,KVMEIKLIKGPKGLGFSIAGGVGNQHIPGDNSIYVTKIIEGGAAHKDGRLQIGDKILAVNSVGLEDVMSEDAVAALKWTYDVVYLKVAKP*,2,,FALSE,FALSE,294.666666666667,237,366,281,213,1041,392,-0.41514109562618,0.0788421799918635,-0.020543005280504,0.10243595348827,-0.289447224467264,0.0763523308312375,-0.276807859879515,0.0483532427568823,0.117940052794175,0.00932503365355262,0.136456387966224,0.0103667800574686,0.126889383986633,0.00850534011808284,0.125414822777928,0.00539382896459319,missense,"H69S,N78W",-0.384766107386984,-0.415834557769612
PSD95-PDZ2 abundance,2,KVMEIKLIKGPKGLGFSIAGGVGNQHIPGDNSIYVTKIIEGGAAHKDGRLQIGDKILAVNSVGLEDVMSEDAVAALKFTYDVVYLKVAKP*,2,,FALSE,FALSE,139,62,203,152,471,467,213,-0.0339010751519858,0.12898402002245,-0.152227882623413,0.134713205998175,-0.300837815906992,0.105292940914971,-0.182859989828838,0.0697733005879627,0.163031094434194,0.0152555437660903,0.123129542129182,0.013633320429623,0.125620518278327,0.0117292067545977,0.135894755741039,0.00778324737306379,missense,"H69S,N78F",-0.252427570960335,-0.260570764404598
PSD95-PDZ2 abundance,2,KVMEIKLIKGPKGLGFSIAGGVGNQHIPGDNSIYVTKIIEGGAAHKDGRLQIGDKILAVNSVGLEDVMMEDAVAALKKTYDVVYLKVAKP*,2,,FALSE,FALSE,102.666666666667,93,121,94,332,472,658,-0.0438854211553383,0.110895888814136,0.0793003496784615,0.175604721342036,0.16592019878564,0.122131697919234,0.0560146536414392,0.0743736644920857,0.161850199100001,0.0131161758254168,0.146560790432472,0.0177716461966101,0.177615468852616,0.0136049760196325,0.162541344416283,0.00829642031988122,missense,"H69M,N78K",0.084060320561228,0.134207566002514
PSD95-PDZ2 abundance,2,KVMEIKLIKGPKGLGFSIAGGVGNQHIPGDNSIYVTKIIEGGAAHKDGRLQIGDKILAVNSVGLEDVMMEDAVAALKTTYDVVYLKVAKP*,2,,FALSE,FALSE,124.333333333333,92,179,102,684,569,1185,0.0431249873343737,0.11009682927364,0.0156685357708915,0.132424384954979,0.0985396960946788,0.117849137854929,0.0545859300630787,0.0687570935790471,0.172141327369915,0.0130216673135127,0.140121088384762,0.0134016858956755,0.170109554017078,0.0131279161902012,0.162381969570254,0.00766988896137937,missense,"H69M,N78T",0.082047766288135,0.131846373116218
PSD95-PDZ2 abundance,2,KVMEIKLIKGPKGLGFSIAGGVGNQHIPGDNSIYVTKIIEGGAAHKDGRLQIGDKILAVNSVGLEDVMMEDAVAALKRTYDVVYLKVAKP*,2,,FALSE,FALSE,427.333333333333,356,520,406,2416,1915,1791,0.115095744879375,0.062821806686094,0.0400922697623152,0.11284082200037,0.0370176330932677,0.0594441500836443,0.0695833637887388,0.0403266229469343,0.180653645728541,0.00743022911828744,0.142592832629328,0.0114197793191406,0.163256245612523,0.00662183732948867,0.164054940974277,0.0044984554187825,missense,"H69M,N78R",0.103173720802473,0.156632017002879
PSD95-PDZ2 abundance,2,KVMEIKLIKGPKGLGFSIAGGVGNQHIPGDNSIYVTKIIEGGAAHKDGRLQIGDKILAVNSVGLEDVMMEDAVAALKSTYDVVYLKVAKP*,2,,FALSE,FALSE,116.5,,168,65,486,824,965,,,0.150971599772993,0.132622198021623,0.328422289772992,0.145638707781119,0.231414266994688,0.0980575869426643,,,0.153814103950552,0.0134217050831244,0.195717542996259,0.0162235616195453,0.182107261011371,0.010938373984735,missense,"H69M,N78S",0.331134874869357,0.424083316344614
PSD95-PDZ2 abundance,2,KVMEIKLIKGPKGLGFSIAGGVGNQHIPGDNSIYVTKIIEGGAAHKDGRLQIGDKILAVNSVGLEDVMMEDAVAALKMTYDVVYLKVAKP*,2,,FALSE,FALSE,171,179,177,157,514,561,1007,-0.100474943373225,0.090536015324564,0.0157234663332872,0.166731045898764,0.141850159888401,0.0946775319242101,0.0153320297521478,0.0609110017387143,0.155157091436378,0.0107081182921025,0.140126647497939,0.0168736075833189,0.174934164100715,0.0105466932284744,0.158003176910268,0.00679465340292819,missense,"H69M,N78M",0.026753232059908,0.066973061317242
PSD95-PDZ2 abundance,2,KVMEIKLIKGPKGLGFSIAGGVGNQHIPGDNSIYVTKIIEGGAAHKDGRLQIGDKILAVNSVGLEDVMMEDAVAALKITYDVVYLKVAKP*,2,,FALSE,FALSE,86,,119,53,61,64,129,,,-0.527455883233938,0.201123609536383,-0.124927067141564,0.168206483166269,-0.290598197150275,0.129029193854415,,,0.0851555103437651,0.0203542228429262,0.145216262539018,0.0187375203064577,0.123876503600938,0.0143932725792417,missense,"H69M,N78I",-0.404191700008273,-0.43862528283114
PSD95-PDZ2 abundance,2,KVMEIKLIKGPKGLGFSIAGGVGNQHIPGDNSIYVTKIIEGGAAHKDGRLQIGDKILAVNSVGLEDVMMEDAVAALKPTYDVVYLKVAKP*,2,,FALSE,FALSE,67,53,92,56,385,415,170,0.140783688895143,0.134475623850893,0.123794802621012,0.183937061943746,-0.0641012185697117,0.162011666608844,0.0732141681011081,0.0901838371772019,0.183691879101367,0.0159050614546867,0.151063742684346,0.0186149003416671,0.151992015478611,0.0180474428560851,0.164459959052657,0.0100600531705872,missense,"H69M,N78P",0.108288209598135,0.162632498442218
PSD95-PDZ2 abundance,2,KVMEIKLIKGPKGLGFSIAGGVGNQHIPGDNSIYVTKIIEGGAAHKDGRLQIGDKILAVNSVGLEDVMMEDAVAALKLTYDVVYLKVAKP*,2,,FALSE,FALSE,55,,55,,63,156,245,,,-0.01828193289734,0.210886078218555,,,-0.01828193289734,0.210886078218555,,,0.136685214264922,0.0213422096014777,,,0.154253522181522,0.0235244499038858,missense,"H69M,N78L",-0.0205966718616361,0.0114206432775979
PSD95-PDZ2 abundance,2,KVMEIKLIKGPKGLGFSIAGGVGNQHIPGDNSIYVTKIIEGGAAHKDGRLQIGDKILAVNSVGLEDVMMEDAVAALKETYDVVYLKVAKP*,2,,FALSE,FALSE,103,92,119,98,887,294,716,0.214375428935681,0.108586777791612,-0.0605608865116433,0.17856305325877,0.177704677565795,0.119521318891557,0.154271457585221,0.0732891745131913,0.192395918646853,0.0128430664568397,0.13240647620222,0.018071036940518,0.178928212013805,0.0133141903785683,0.173501941159402,0.00817544490796557,missense,"H69M,N78E",0.222468584855737,0.296592557764486
PSD95-PDZ2 abundance,2,KVMEIKLIKGPKGLGFSIAGGVGNQHIPGDNSIYVTKIIEGGAAHKDGRLQIGDKILAVNSVGLEDVMMEDAVAALKDTYDVVYLKVAKP*,2,,FALSE,FALSE,83.5,,92,75,340,121,188,,,-0.25361958735146,0.194770941285533,-0.116823417342144,0.14120251830932,-0.163951122520693,0.114320822505603,,,0.112868442712678,0.0197113165947584,0.146118976274034,0.0157293880969412,0.138004049562079,0.0127525462312261,missense,"H69M,N78D",-0.225791822606532,-0.229320854588498
PSD95-PDZ2 abundance,2,KVMEIKLIKGPKGLGFSIAGGVGNQHIPGDNSIYVTKIIEGGAAHKDGRLQIGDKILAVNSVGLEDVMMEDAVAALKATYDVVYLKVAKP*,2,,FALSE,FALSE,360.666666666667,328,425,329,2234,2592,1950,0.11950657507626,0.0645900445079347,0.220004637470243,0.114963679761314,0.109837483723405,0.065624878384133,0.129293088583668,0.0427349256893903,0.181175335261102,0.00763936688182786,0.160800423637499,0.0116346179451463,0.171368081757071,0.0073103454051532,0.170715591319614,0.00476710282166882,missense,"H69M,N78A",0.18728310599169,0.255311831323746
PSD95-PDZ2 abundance,2,KVMEIKLIKGPKGLGFSIAGGVGNQHIPGDNSIYVTKIIEGGAAHKDGRLQIGDKILAVNSVGLEDVMMEDAVAALKGTYDVVYLKVAKP*,2,,FALSE,FALSE,464.666666666667,371,555,468,1229,1589,1478,-0.07082749200315,0.0636293107730296,-0.0304253394683808,0.113208888270135,-0.0765612126988552,0.0564016229902931,-0.0687160344372936,0.0395478829326219,0.158663634276728,0.00752573640622434,0.135456270512426,0.0114570285654774,0.150604022646121,0.00628291214586026,0.148627572355216,0.00441158657182211,missense,"H69M,N78G",-0.0916400619905469,-0.071929728751332
PSD95-PDZ2 abundance,2,KVMEIKLIKGPKGLGFSIAGGVGNQHIPGDNSIYVTKIIEGGAAHKDGRLQIGDKILAVNSVGLEDVMMEDAVAALKVTYDVVYLKVAKP*,2,,FALSE,FALSE,311.333333333333,296,376,262,1464,1396,1501,0.0434890207836616,0.0699181299986532,0.00140384070723174,0.121517409993551,0.0899980189066924,0.0736155892752084,0.0560372415010815,0.0467878565688539,0.172184383309845,0.00826954449126334,0.138677464820222,0.0122978721792309,0.169158045806762,0.00820047820364085,0.162543864103581,0.00521920933454655,missense,"H69M,N78V",0.0840921386778543,0.134244896032137
PSD95-PDZ2 abundance,2,KVMEIKLIKGPKGLGFSIAGGVGNQHIPGDNSIYVTKIIEGGAAHKDGRLQIGDKILAVNSVGLEDVMMEDAVAALK*TYDVVYLKVAKP*,2,,FALSE,TRUE,99.3333333333333,64,149,85,6,19,9,-0.989996794041417,0.259340719091894,-0.968190443470677,0.254107217549322,-0.988046850730007,0.237482024654227,-0.982254709082473,0.144207875021753,0.0499491786933858,0.0306734407079817,0.040552047456854,0.0257162992645037,0.0490682177819825,0.0264545347813896,0.0467218658785618,0.0160864622281006,stop,"H69M,N78*",-1.37848532103123,-1.58169764509204
PSD95-PDZ2 abundance,2,KVMEIKLIKGPKGLGFSIAGGVGNQHIPGDNSIYVTKIIEGGAAHKDGRLQIGDKILAVNSVGLEDVMMEDAVAALKYTYDVVYLKVAKP*,2,,FALSE,FALSE,111.333333333333,82,116,136,108,834,326,-0.303082740559574,0.123741001028916,0.266540983454815,0.174855253405604,-0.129133434642368,0.105106516427204,-0.120748094805823,0.0728288844534132,0.13119371894427,0.0146354273694361,0.165510020679085,0.0176957981277189,0.144747690252271,0.0117084398224355,0.142823369404147,0.0081240993163363,missense,"H69M,N78Y",-0.164934397590916,-0.157920981826654
PSD95-PDZ2 abundance,2,KVMEIKLIKGPKGLGFSIAGGVGNQHIPGDNSIYVTKIIEGGAAHKDGRLQIGDKILAVNSVGLEDVMMEDAVAALKWTYDVVYLKVAKP*,2,,FALSE,FALSE,178.333333333333,142,205,188,319,649,228,-0.164284542953303,0.0981403689565698,0.0153717906589696,0.16371580319494,-0.316720973184711,0.093722085696481,-0.206057646285341,0.0626248050617646,0.147610031429091,0.0116075207888281,0.140091057021714,0.016568457322439,0.123851198948775,0.0104402603921366,0.133307045296573,0.00698582904030918,missense,"H69M,N78W",-0.285104670529765,-0.298908580223863
PSD95-PDZ2 abundance,2,KVMEIKLIKGPKGLGFSIAGGVGNQHIPGDNSIYVTKIIEGGAAHKDGRLQIGDKILAVNSVGLEDVMMEDAVAALKCTYDVVYLKVAKP*,2,,FALSE,FALSE,243.333333333333,207,293,230,1183,1006,1933,0.0784329176917912,0.0854416523908521,0.0402192217091067,0.157637405366682,0.216259795556975,0.0778620261982156,0.14037998990104,0.054060223810237,0.176317361554335,0.0101055841434377,0.142605680490508,0.0159533079413717,0.183223095853469,0.00867351406157677,0.171952340833062,0.00603044562049653,missense,"H69M,N78C",0.202900536094749,0.273634698614619
PSD95-PDZ2 abundance,2,KVMEIKLIKGPKGLGFSIAGGVGNQHIPGDNSIYVTKIIEGGAAHKDGRLQIGDKILAVNSVGLEDVMMEDAVAALKFTYDVVYLKVAKP*,2,,FALSE,FALSE,68.6666666666667,73,55,78,567,679,363,0.158186605119134,0.118546860376609,0.432098056277913,0.202516398163866,0.0535293326596059,0.135318543049349,0.164601187288489,0.0816084272367085,0.185750203458651,0.014021092042977,0.182264819189472,0.0204951766084351,0.165095582004882,0.0150739371069374,0.174654227791966,0.00910346180498103,missense,"H69M,N78F",0.237019434277613,0.313664078569583
PSD95-PDZ2 abundance,2,KVMEIKLIKGPKGLGFSIAGGVGNQHIPGDNSIYVTKIIEGGAAHKDGRLQIGDKILAVNSVGLEDVMIEDAVAALKKTYDVVYLKVAKP*,2,,FALSE,FALSE,78,,78,,204,194,346,,,-0.0585113278064611,0.194543814755554,,,-0.0585113278064611,0.194543814755554,,,0.132613896776618,0.0196883308099698,,,0.149765912600095,0.0217014620547162,missense,"H69I,N78K",-0.0772653248149279,-0.0550648284526291
PSD95-PDZ2 abundance,2,KVMEIKLIKGPKGLGFSIAGGVGNQHIPGDNSIYVTKIIEGGAAHKDGRLQIGDKILAVNSVGLEDVMIEDAVAALKTTYDVVYLKVAKP*,2,,FALSE,FALSE,121.5,120,123,,409,410,158,-0.0559240126698723,0.101764680208468,0.0311575325078015,0.175833765528909,,,-0.0340741703689265,0.0880771730345448,0.160426338534172,0.012036185044413,0.141688614404821,0.0177948260531731,,,0.15249189001306,0.00982505370781146,missense,"H69I,N78T",-0.0428422171067226,-0.0146785401763432
PSD95-PDZ2 abundance,2,KVMEIKLIKGPKGLGFSIAGGVGNQHIPGDNSIYVTKIIEGGAAHKDGRLQIGDKILAVNSVGLEDVMIEDAVAALKRTYDVVYLKVAKP*,2,,FALSE,FALSE,477,436,554,441,2215,2648,2719,0.0397072993576249,0.0550799614684139,0.141046698738133,0.0952689801245589,0.111294372060255,0.0567709224448765,0.0842058137332128,0.0365130395046352,0.171737101416196,0.00651456484818592,0.152809678623147,0.00964146405259693,0.171530373211491,0.00632405060794071,0.165686082745686,0.00407304823495845,missense,"H69I,N78R",0.123771458926603,0.180797940567133
PSD95-PDZ2 abundance,2,KVMEIKLIKGPKGLGFSIAGGVGNQHIPGDNSIYVTKIIEGGAAHKDGRLQIGDKILAVNSVGLEDVMIEDAVAALKSTYDVVYLKVAKP*,2,,FALSE,FALSE,145.333333333333,86,228,122,1081,839,839,0.091084287039664,0.112243253845736,0.0272394300052331,0.129879513414622,0.00614523486734262,0.108767002996806,0.041956235775115,0.0669372460606059,0.177813698222659,0.0132755349941332,0.141292092426907,0.0131441383976048,0.159817185608543,0.0121162031864768,0.160973120711722,0.0074668840397557,missense,"H69I,N78S",0.0642570994355118,0.110973795130874
PSD95-PDZ2 abundance,2,KVMEIKLIKGPKGLGFSIAGGVGNQHIPGDNSIYVTKIIEGGAAHKDGRLQIGDKILAVNSVGLEDVMIEDAVAALKMTYDVVYLKVAKP*,2,,FALSE,FALSE,58.6666666666667,54,59,63,598,46,66,0.250390894483534,0.132432472131767,-0.413742233393182,0.232150544890319,-0.357023606014384,0.164165769568748,-0.0589969015555408,0.0942063808517744,0.19665563632991,0.0156634083377622,0.0966636220690697,0.0234942279262818,0.119361649040623,0.0182874011929674,0.14971174659999,0.0105087699752148,missense,"H69I,N78M",-0.0779493224323911,-0.0558673162812506
PSD95-PDZ2 abundance,2,KVMEIKLIKGPKGLGFSIAGGVGNQHIPGDNSIYVTKIIEGGAAHKDGRLQIGDKILAVNSVGLEDVMIEDAVAALKLTYDVVYLKVAKP*,2,,FALSE,FALSE,145.333333333333,109,164,163,604,265,474,0.0408130505089292,0.103845504134502,-0.270690950127372,0.174542821563423,-0.082566961365154,0.0953813189356033,-0.0602031860249196,0.0651670611203342,0.1718678837804,0.0122822938295758,0.111140777208989,0.0176641792275131,0.149935006592328,0.0106250922483527,0.149577184950357,0.00726941900413169,missense,"H69I,N78L",-0.0796485405318081,-0.0578608931712006
PSD95-PDZ2 abundance,2,KVMEIKLIKGPKGLGFSIAGGVGNQHIPGDNSIYVTKIIEGGAAHKDGRLQIGDKILAVNSVGLEDVMIEDAVAALKETYDVVYLKVAKP*,2,,FALSE,FALSE,149.333333333333,101,172,175,835,396,470,0.174410125578126,0.10538997509645,-0.0821606957447158,0.168806783536594,-0.0978281650847821,0.0921603980292046,0.00535875625355383,0.0641681920288185,0.187669035158571,0.0124649656392415,0.130220520353933,0.0170836775325469,0.148234970367715,0.010266294717169,0.15689065314968,0.00715799464600242,missense,"H69I,N78E",0.0127045003805771,0.0504906410684043
PSD95-PDZ2 abundance,2,KVMEIKLIKGPKGLGFSIAGGVGNQHIPGDNSIYVTKIIEGGAAHKDGRLQIGDKILAVNSVGLEDVMIEDAVAALKDTYDVVYLKVAKP*,2,,FALSE,FALSE,70.6666666666667,67,82,63,225,120,215,-0.0597752625030192,0.125657289486346,-0.220924150046747,0.198505892720551,-0.0318729788881577,0.152057649684138,-0.0816215580070818,0.087052118561825,0.159970833190382,0.0148620757746083,0.116177304453878,0.0200893032169711,0.155582110724094,0.0169386057248008,0.147187954599195,0.00971070835701376,missense,"H69I,N78D",-0.109819272441238,-0.0932581584829065
PSD95-PDZ2 abundance,2,KVMEIKLIKGPKGLGFSIAGGVGNQHIPGDNSIYVTKIIEGGAAHKDGRLQIGDKILAVNSVGLEDVMIEDAVAALKATYDVVYLKVAKP*,2,,FALSE,FALSE,238.333333333333,241,286,188,974,788,1723,-0.0133912489006433,0.0740796934019247,-0.0193326766941451,0.125020241157479,0.220208090554203,0.0861915801757299,0.0681828052359581,0.0512443675296887,0.165456887582506,0.00876175207343452,0.13657887630967,0.012652367637303,0.183662919909557,0.00960139260620536,0.16389870795126,0.00571633541195233,missense,"H69I,N78A",0.101200840853679,0.154317371299711
PSD95-PDZ2 abundance,2,KVMEIKLIKGPKGLGFSIAGGVGNQHIPGDNSIYVTKIIEGGAAHKDGRLQIGDKILAVNSVGLEDVMIEDAVAALKGTYDVVYLKVAKP*,2,,FALSE,FALSE,359,243,465,369,1139,619,1194,0.0246665423120931,0.0710614271911664,-0.285590186189788,0.118479126490402,-0.0465307761276699,0.0629741000369309,-0.0521519644369025,0.0437927607026158,0.169958160681186,0.00840476760149822,0.10963293647511,0.0119903901306258,0.153949291535122,0.00701505944367499,0.150475302837096,0.00488510485852879,missense,"H69I,N78G",-0.0683072841432377,-0.0445549693189246
PSD95-PDZ2 abundance,2,KVMEIKLIKGPKGLGFSIAGGVGNQHIPGDNSIYVTKIIEGGAAHKDGRLQIGDKILAVNSVGLEDVMIEDAVAALKVTYDVVYLKVAKP*,2,,FALSE,FALSE,317.666666666667,296,413,244,1259,1391,1314,-0.0035184877289589,0.067047764088297,0.0431954259839041,0.117054353928501,0.00932975704286765,0.0775569488612624,0.00849271002947664,0.0465402389046947,0.166624585256378,0.00793005288011251,0.142906879962688,0.0118461995092846,0.160171928468669,0.00863952968304036,0.157240247296556,0.00519158745744098,missense,"H69I,N78V",0.0171191066479749,0.0556699979949414
PSD95-PDZ2 abundance,2,KVMEIKLIKGPKGLGFSIAGGVGNQHIPGDNSIYVTKIIEGGAAHKDGRLQIGDKILAVNSVGLEDVMIEDAVAALK*TYDVVYLKVAKP*,2,,FALSE,TRUE,72,68,75,73,2,5,4,-1.29133469349574,0.413878512183662,-1.16678825401433,0.418256372881374,-1.1694119950781,0.33113746538786,-1.20311485983216,0.219932056796433,0.0143085348934248,0.0489513488210654,0.0204534419214783,0.0423286129297589,0.0288648759657999,0.0368873711948472,0.0220848030815995,0.0245335334417113,stop,"H69I,N78*",-1.6895973141974,-1.9467041618983
PSD95-PDZ2 abundance,2,KVMEIKLIKGPKGLGFSIAGGVGNQHIPGDNSIYVTKIIEGGAAHKDGRLQIGDKILAVNSVGLEDVMIEDAVAALKYTYDVVYLKVAKP*,2,,FALSE,FALSE,60,,60,,368,131,694,,,-0.0984109471297531,0.209060786982912,,,-0.0984109471297531,0.209060786982912,,,0.128575953419663,0.0211574854676519,,,0.145315089653963,0.0233208377328236,missense,"H69I,N78Y",-0.133469443358293,-0.121005293591569
PSD95-PDZ2 abundance,2,KVMEIKLIKGPKGLGFSIAGGVGNQHIPGDNSIYVTKIIEGGAAHKDGRLQIGDKILAVNSVGLEDVMIEDAVAALKWTYDVVYLKVAKP*,2,,FALSE,FALSE,51,,51,,189,22,48,,,-0.594990834138011,0.270854626209329,,,-0.594990834138011,0.270854626209329,,,0.0783208008655678,0.0274111797844642,,,0.0899213492331444,0.0302139721091198,missense,"H69I,N78W",-0.832970724548968,-0.941682515162241
PSD95-PDZ2 abundance,2,KVMEIKLIKGPKGLGFSIAGGVGNQHIPGDNSIYVTKIIEGGAAHKDGRLQIGDKILAVNSVGLEDVMIEDAVAALKCTYDVVYLKVAKP*,2,,FALSE,FALSE,179.333333333333,175,203,160,767,436,644,0.00944629694046548,0.0899348221669478,-0.103438032346316,0.165474682889913,0.0135610931524084,0.0949041207582123,-0.00407125539075389,0.0607251032458211,0.168157991021742,0.0106370123634279,0.128067199559367,0.0167464604387709,0.160643282157205,0.0105719343059788,0.155838730526843,0.00677391633094973,missense,"H69I,N78C",-0.000578972026203159,0.034906047414693
PSD95-PDZ2 abundance,2,KVMEIKLIKGPKGLGFSIAGGVGNQHIPGDNSIYVTKIIEGGAAHKDGRLQIGDKILAVNSVGLEDVMIEDAVAALKFTYDVVYLKVAKP*,2,,FALSE,FALSE,77,,77,,162,238,200,,,0.0080354920054268,0.193282000663283,,,0.0080354920054268,0.193282000663283,,,0.139348604865149,0.0195606320018605,,,0.157189244392084,0.0215607060472433,missense,"H69I,N78F",0.0164750519812964,0.0549143725106111
PSD95-PDZ2 abundance,2,KVMEIKLIKGPKGLGFSIAGGVGNQHIPGDNSIYVTKIIEGGAAHKDGRLQIGDKILAVNSVGLEDVMQEDAVAALKKTYDVVYLKVAKP*,2,,FALSE,FALSE,51,,51,,50,283,123,,,0.18722287903764,0.209726788489314,,,0.18722287903764,0.209726788489314,,,0.15748282597774,0.0212248865206972,,,0.177177689078693,0.0233951305415553,missense,"H69Q,N78K",0.26888520809412,0.351050021129139
PSD95-PDZ2 abundance,2,KVMEIKLIKGPKGLGFSIAGGVGNQHIPGDNSIYVTKIIEGGAAHKDGRLQIGDKILAVNSVGLEDVMQEDAVAALKRTYDVVYLKVAKP*,2,,FALSE,FALSE,175,,238,112,533,391,559,,,-0.195831038239373,0.116430694147062,0.0525424009654527,0.112989994193259,-0.0679202154697829,0.0810851000788917,,,0.118716791442637,0.0117830835469229,0.164985641815228,0.0125866272855249,0.148716346368142,0.00904508439281898,missense,"H69Q,N78R",-0.0905190411801323,-0.0706145113689593
PSD95-PDZ2 abundance,2,KVMEIKLIKGPKGLGFSIAGGVGNQHIPGDNSIYVTKIIEGGAAHKDGRLQIGDKILAVNSVGLEDVMQEDAVAALKPTYDVVYLKVAKP*,2,,FALSE,FALSE,51,51,51,,172,296,46,-0.152248550272793,0.142915669360972,-0.733398423716953,0.302595455253687,,,-0.258240497669751,0.12922744652963,0.149033584618656,0.0169033051413418,0.0643135993841702,0.030623432732178,,,0.127486021530546,0.014415387766578,missense,"H69Q,N78P",-0.358611416079792,-0.385149039429333
PSD95-PDZ2 abundance,2,KVMEIKLIKGPKGLGFSIAGGVGNQHIPGDNSIYVTKIIEGGAAHKDGRLQIGDKILAVNSVGLEDVMQEDAVAALKLTYDVVYLKVAKP*,2,,FALSE,FALSE,149.333333333333,119,196,133,452,224,338,-0.0408266184807316,0.0930583955800973,-0.30134286662017,0.13847223956467,-0.122224626017183,0.106364265730279,-0.121998069717252,0.0624977091995867,0.16221197800925,0.0110064520110881,0.108038724991971,0.0140137442250334,0.14551730352443,0.0118485479958137,0.142683934063353,0.00697165143186745,missense,"H69Q,N78L",-0.166695159705686,-0.159986764119056
PSD95-PDZ2 abundance,2,KVMEIKLIKGPKGLGFSIAGGVGNQHIPGDNSIYVTKIIEGGAAHKDGRLQIGDKILAVNSVGLEDVMQEDAVAALKETYDVVYLKVAKP*,2,,FALSE,FALSE,99.6666666666667,96,114,89,472,429,216,0.0393217731512908,0.108500219444104,0.0682978183898896,0.177566009638671,-0.125719568409611,0.129832965029551,-0.0110909434451062,0.0753809898218083,0.171691503427292,0.012832828795938,0.145447306171723,0.0179701335802691,0.1451279811106,0.0144628659543646,0.155055680733464,0.00840878797570825,missense,"H69Q,N78E",-0.0104671711177154,0.0233048967449662
PSD95-PDZ2 abundance,2,KVMEIKLIKGPKGLGFSIAGGVGNQHIPGDNSIYVTKIIEGGAAHKDGRLQIGDKILAVNSVGLEDVMQEDAVAALKDTYDVVYLKVAKP*,2,,FALSE,FALSE,72.5,70,75,,395,252,332,0.0751317330573835,0.121336659378884,0.03359755784617,0.193818232887602,,,0.0634370929552099,0.102845493122283,0.175926914996216,0.0143510546288105,0.141935551199532,0.0196149000722005,,,0.163369321318677,0.0114724673683211,missense,"H69Q,N78D",0.0945158503669615,0.146474327167572
PSD95-PDZ2 abundance,2,KVMEIKLIKGPKGLGFSIAGGVGNQHIPGDNSIYVTKIIEGGAAHKDGRLQIGDKILAVNSVGLEDVMQEDAVAALKATYDVVYLKVAKP*,2,,FALSE,FALSE,171.666666666667,118,206,191,821,344,880,0.0696649364357145,0.100860166721289,-0.200629310200751,0.13422135916645,-0.000293172254261082,0.0877516325249619,-0.0152515156057018,0.0593731692708198,0.175280331372076,0.0119292040006505,0.118231194068027,0.0135835442743491,0.15909997315685,0.00977517611337242,0.154591566780612,0.00662310740445758,missense,"H69Q,N78A",-0.0163279110167007,0.0164288897011184
PSD95-PDZ2 abundance,2,KVMEIKLIKGPKGLGFSIAGGVGNQHIPGDNSIYVTKIIEGGAAHKDGRLQIGDKILAVNSVGLEDVMQEDAVAALKGTYDVVYLKVAKP*,2,,FALSE,FALSE,318,227,413,314,513,758,1330,-0.171542083887226,0.0776039159963993,-0.216016711066943,0.121214518817822,0.0140341475237741,0.0678918158396414,-0.0889935940075172,0.0470850185342738,0.146751648093447,0.00917857837503447,0.116673949809504,0.0122672188188314,0.160695978496386,0.00756287304740864,0.146365600212188,0.00525235790380211,missense,"H69Q,N78G",-0.120203802226276,-0.10544162015834
PSD95-PDZ2 abundance,2,KVMEIKLIKGPKGLGFSIAGGVGNQHIPGDNSIYVTKIIEGGAAHKDGRLQIGDKILAVNSVGLEDVMQEDAVAALKVTYDVVYLKVAKP*,2,,FALSE,FALSE,260.333333333333,242,320,219,769,1429,559,-0.074267798799785,0.0719933029778915,0.127167615703082,0.119892380633508,-0.11554438622372,0.082685110997202,-0.0547549967628827,0.0494605472200192,0.158256733089312,0.008514984912499,0.15140507998054,0.0121334150585732,0.146261455155365,0.0092107861551348,0.150184933249554,0.00551734934389682,missense,"H69Q,N78V",-0.0719740143001391,-0.0488568941306892
PSD95-PDZ2 abundance,2,KVMEIKLIKGPKGLGFSIAGGVGNQHIPGDNSIYVTKIIEGGAAHKDGRLQIGDKILAVNSVGLEDVMQEDAVAALKSTYDVVYLKVAKP*,2,,FALSE,FALSE,86.5,57,116,,431,343,334,0.151208889598799,0.130504266373923,-0.0055377773318158,0.178261511865301,,,0.0965133382265158,0.105301469167186,0.184924916384413,0.0154353504176903,0.137974955349639,0.0180405201815299,,,0.167058993398818,0.0117464327524826,missense,"H69Q,N78S",0.141108305175488,0.201138081740447
PSD95-PDZ2 abundance,2,KVMEIKLIKGPKGLGFSIAGGVGNQHIPGDNSIYVTKIIEGGAAHKDGRLQIGDKILAVNSVGLEDVMQEDAVAALKWTYDVVYLKVAKP*,2,,FALSE,FALSE,138.666666666667,108,154,154,62,32,145,-0.518943405302273,0.123812500631463,-0.818665326006119,0.222156277455327,-0.386411161924469,0.106225842971909,-0.486366218896578,0.0757842899032272,0.10566286777537,0.0146438839620879,0.0556843711482592,0.0224827825420599,0.116087994450996,0.0118331282617048,0.102038480630162,0.00845377630609837,missense,"H69Q,N78W",-0.67995796765299,-0.76216306670532
PSD95-PDZ2 abundance,2,KVMEIKLIKGPKGLGFSIAGGVGNQHIPGDNSIYVTKIIEGGAAHKDGRLQIGDKILAVNSVGLEDVMHKDAVAALKKTYDVVYLKVAKP*,2,,FALSE,FALSE,74.3333333333333,59,106,58,238,224,434,-0.0121207195864718,0.131106221134257,-0.10840779591618,0.183668533220751,0.184281798392812,0.155280800656288,0.028802299735076,0.087945015071053,0.165607159031288,0.0155065464246832,0.127564246796084,0.0185877245492269,0.179660876609927,0.0172976516762684,0.15950579241757,0.00981031141937864,missense,"E70K,N78K",0.0457279657483988,0.0892348242935836
PSD95-PDZ2 abundance,2,KVMEIKLIKGPKGLGFSIAGGVGNQHIPGDNSIYVTKIIEGGAAHKDGRLQIGDKILAVNSVGLEDVMHKDAVAALKTTYDVVYLKVAKP*,2,,FALSE,FALSE,155.666666666667,115,211,141,795,1060,821,0.12790563812186,0.101228839609429,0.156767549110938,0.161973890269479,0.115220506019983,0.100105709631365,0.127201885035564,0.0651646225871318,0.182168731759862,0.0119728086687281,0.154400668823183,0.0163921712865056,0.171967728617843,0.0111513702189227,0.170482316494069,0.00726914698450553,missense,"E70K,N78T",0.184337357282571,0.251855784950349
PSD95-PDZ2 abundance,2,KVMEIKLIKGPKGLGFSIAGGVGNQHIPGDNSIYVTKIIEGGAAHKDGRLQIGDKILAVNSVGLEDVMHKDAVAALKRTYDVVYLKVAKP*,2,,FALSE,FALSE,456.333333333333,332,622,415,1463,2408,2002,-0.0156792582637962,0.0607985234329856,0.0545804236241202,0.0946651160947642,0.0562727751767878,0.0587143140751879,0.0270342406081989,0.0385702741234574,0.165186274005951,0.00719092593783438,0.14405907079483,0.00958035147084881,0.16540119037923,0.00654053655694165,0.159308564517518,0.0043025338090648,missense,"E70K,N78R",0.0432374105389994,0.0863128254575856
PSD95-PDZ2 abundance,2,KVMEIKLIKGPKGLGFSIAGGVGNQHIPGDNSIYVTKIIEGGAAHKDGRLQIGDKILAVNSVGLEDVMHKDAVAALKSTYDVVYLKVAKP*,2,,FALSE,FALSE,228,249,258,177,1481,1838,1214,0.0557568942413015,0.0664600154301254,0.255668553515105,0.108091758218706,0.0927836783426155,0.0897892809428188,0.105530918821144,0.0478898465072253,0.173635362124254,0.007860537095315,0.164409703007047,0.0109391619379685,0.169468356974709,0.0100021618863838,0.168064909127085,0.00534213687589397,missense,"E70K,N78S",0.153810811547998,0.216041067506293
PSD95-PDZ2 abundance,2,KVMEIKLIKGPKGLGFSIAGGVGNQHIPGDNSIYVTKIIEGGAAHKDGRLQIGDKILAVNSVGLEDVMHKDAVAALKMTYDVVYLKVAKP*,2,,FALSE,FALSE,90.6666666666667,71,116,85,657,1023,198,0.203704096066059,0.119410101815975,0.32909021681204,0.174410787581601,-0.137014999550117,0.133129803231008,0.108977311256508,0.0791985253189305,0.1911337701605,0.0141231916484682,0.171840162810791,0.0176508170514113,0.143869715873843,0.0148301203644449,0.168449355966249,0.00883463601326948,missense,"E70K,N78M",0.158665530772627,0.221736778996617
PSD95-PDZ2 abundance,2,KVMEIKLIKGPKGLGFSIAGGVGNQHIPGDNSIYVTKIIEGGAAHKDGRLQIGDKILAVNSVGLEDVMHKDAVAALKITYDVVYLKVAKP*,2,,FALSE,FALSE,105.333333333333,89,147,80,299,680,227,-0.059671435030507,0.1129363853707,0.131502481411672,0.169753713082208,-0.0826918830173398,0.1359428159929,-0.0274464373385504,0.0773321635504863,0.159983113351528,0.0133575149038376,0.151843779459086,0.0171795092204945,0.149921090826714,0.0151434785820124,0.15323121702301,0.00862644240326366,missense,"E70K,N78I",-0.0335061407423153,-0.00372515750623364
PSD95-PDZ2 abundance,2,KVMEIKLIKGPKGLGFSIAGGVGNQHIPGDNSIYVTKIIEGGAAHKDGRLQIGDKILAVNSVGLEDVMHKDAVAALKQTYDVVYLKVAKP*,2,,FALSE,FALSE,59.5,,66,53,32,495,329,,,0.279481848170539,0.195317512876424,0.132841831969747,0.1630186260639,0.193050855766255,0.125154286418576,,,0.166819669232087,0.0197666310353965,0.17393067289083,0.0181596140571097,0.177827802864067,0.013961024672568,missense,"E70K,N78Q",0.277094717369609,0.360681679345974
PSD95-PDZ2 abundance,2,KVMEIKLIKGPKGLGFSIAGGVGNQHIPGDNSIYVTKIIEGGAAHKDGRLQIGDKILAVNSVGLEDVMHKDAVAALKHTYDVVYLKVAKP*,2,,FALSE,FALSE,88,,96,80,185,183,291,,,-0.139969744746862,0.188383136136621,-0.0143092743483221,0.134637149193727,-0.0567946248170909,0.109537363783071,,,0.124370096982755,0.0190648544027868,0.157538636205614,0.0149980325938289,0.149957411696737,0.0122189489637531,missense,"E70K,N78H",-0.0748471118105249,-0.0522277037997029
PSD95-PDZ2 abundance,2,KVMEIKLIKGPKGLGFSIAGGVGNQHIPGDNSIYVTKIIEGGAAHKDGRLQIGDKILAVNSVGLEDVMHKDAVAALKPTYDVVYLKVAKP*,2,,FALSE,FALSE,111,97,131,105,576,217,591,0.08839053182057,0.10758182197245,-0.182974867037032,0.178621315794506,0.105885012562803,0.116082413523965,0.0508453389853223,0.0721772471646873,0.177495095184602,0.0127242056283468,0.120017868795825,0.0180769332579047,0.170927792493314,0.0129311102621287,0.161964704722034,0.00805140884343439,missense,"E70K,N78P",0.0767786276867613,0.12566445159052
PSD95-PDZ2 abundance,2,KVMEIKLIKGPKGLGFSIAGGVGNQHIPGDNSIYVTKIIEGGAAHKDGRLQIGDKILAVNSVGLEDVMHKDAVAALKLTYDVVYLKVAKP*,2,,FALSE,FALSE,352.333333333333,280,515,262,2102,1284,1797,0.128250199776947,0.0684135271826052,-0.0630008258757535,0.101318930373167,0.113362059039823,0.0734591986685709,0.0851597492065226,0.044883971157534,0.182209484679552,0.0080915880738187,0.132159548108324,0.0102537344659644,0.171760705158499,0.0081830569240775,0.165792494735718,0.00500682994298275,missense,"E70K,N78L",0.125115208649882,0.182374470616527
PSD95-PDZ2 abundance,2,KVMEIKLIKGPKGLGFSIAGGVGNQHIPGDNSIYVTKIIEGGAAHKDGRLQIGDKILAVNSVGLEDVMHKDAVAALKETYDVVYLKVAKP*,2,,FALSE,FALSE,130.666666666667,117,169,106,334,338,424,-0.102000925182049,0.103364799649242,-0.125268286764965,0.170029406809839,0.011845686014473,0.116605760762098,-0.0644849561194339,0.070406527569728,0.154976606425392,0.0122254386601356,0.125857922069871,0.0172074101296991,0.160452192756393,0.0129894090227785,0.149099551305978,0.00785388416680648,missense,"E70K,N78E",-0.0856800044417165,-0.06493719907183
PSD95-PDZ2 abundance,2,KVMEIKLIKGPKGLGFSIAGGVGNQHIPGDNSIYVTKIIEGGAAHKDGRLQIGDKILAVNSVGLEDVMHKDAVAALKDTYDVVYLKVAKP*,2,,FALSE,FALSE,52,,52,,119,170,311,,,0.0252112959691711,0.2126667988539,,,0.0252112959691711,0.2126667988539,,,0.141086840083731,0.0215224230767448,,,0.159105214110508,0.0237230902016848,missense,"E70K,N78D",0.0406695415134897,0.0833001195857314
PSD95-PDZ2 abundance,2,KVMEIKLIKGPKGLGFSIAGGVGNQHIPGDNSIYVTKIIEGGAAHKDGRLQIGDKILAVNSVGLEDVMHKDAVAALKATYDVVYLKVAKP*,2,,FALSE,FALSE,336.666666666667,302,385,323,2408,2812,1548,0.165729120410048,0.0658317554170672,0.272976192498823,0.115695509080876,0.0607981510818256,0.0664693838474554,0.136135401522939,0.0433641032955754,0.186642292045338,0.00778622984295905,0.166161280266283,0.011708680940971,0.16590529890893,0.00740441989009606,0.171478854828169,0.00483728790549407,missense,"E70K,N78A",0.196921447762161,0.266619841412411
PSD95-PDZ2 abundance,2,KVMEIKLIKGPKGLGFSIAGGVGNQHIPGDNSIYVTKIIEGGAAHKDGRLQIGDKILAVNSVGLEDVMHKDAVAALKGTYDVVYLKVAKP*,2,,FALSE,FALSE,522.333333333333,468,601,498,1753,1051,2235,-0.0773996109823252,0.0598933641707435,-0.202321816013966,0.113994418793595,0.011774213701687,0.0540165408186698,-0.0474061695270633,0.0378384278052648,0.157886319003834,0.00708386851523263,0.118059908158011,0.0115365262602596,0.160444231030501,0.00601722366119475,0.151004698686996,0.00422089597789501,missense,"E70K,N78G",-0.0616221772620452,-0.0367117886290746
PSD95-PDZ2 abundance,2,KVMEIKLIKGPKGLGFSIAGGVGNQHIPGDNSIYVTKIIEGGAAHKDGRLQIGDKILAVNSVGLEDVMHKDAVAALKVTYDVVYLKVAKP*,2,,FALSE,FALSE,492.666666666667,469,531,478,1678,1220,1917,-0.0361635624898401,0.0617993135829885,-0.141541234399544,0.119173049188962,0.0125245470767238,0.0549302482818776,-0.0230299808973136,0.0388172271169264,0.162763499467028,0.00730929407313815,0.124211058217193,0.0120606168796127,0.160527815126588,0.00611900696837616,0.153723874998265,0.00433008154181487,missense,"E70K,N78V",-0.0272849525311291,0.00357373899804995
PSD95-PDZ2 abundance,2,KVMEIKLIKGPKGLGFSIAGGVGNQHIPGDNSIYVTKIIEGGAAHKDGRLQIGDKILAVNSVGLEDVMHKDAVAALK*TYDVVYLKVAKP*,2,,FALSE,TRUE,151.666666666667,143,180,132,17,6,52,-0.928261838410644,0.164586677830126,-1.37904486478561,0.378475821272454,-0.626310013567432,0.131308243623678,-0.787276116807852,0.0990656801130438,0.0572508608502839,0.0194664367455433,-0.00102746907391363,0.0383027195295313,0.0893642349410095,0.0146272060088904,0.0684718275879398,0.0110508272935801,stop,"E70K,N78*",-1.10383107371053,-1.25946451894242
PSD95-PDZ2 abundance,2,KVMEIKLIKGPKGLGFSIAGGVGNQHIPGDNSIYVTKIIEGGAAHKDGRLQIGDKILAVNSVGLEDVMHKDAVAALKYTYDVVYLKVAKP*,2,,FALSE,FALSE,157.333333333333,162,171,139,249,187,469,-0.262935635759922,0.0963044764999688,-0.310134891642847,0.174671050250159,-0.0350046192198978,0.102431415630805,-0.177406798490846,0.0651072816886542,0.135942104940042,0.0113903811949727,0.107148949609733,0.0176771562980355,0.155233258686979,0.0114104444387213,0.136503062024368,0.00726275057794766,missense,"E70K,N78Y",-0.244745998614575,-0.25155849863822
PSD95-PDZ2 abundance,2,KVMEIKLIKGPKGLGFSIAGGVGNQHIPGDNSIYVTKIIEGGAAHKDGRLQIGDKILAVNSVGLEDVMHKDAVAALKWTYDVVYLKVAKP*,2,,FALSE,FALSE,261.666666666667,189,377,219,622,305,241,-0.065029975088557,0.0887421676372986,-0.402423477168191,0.160111167493599,-0.343476337448334,0.0876445764813128,-0.231858274885967,0.0581070066630071,0.159349333737869,0.0104959515299097,0.0978091091008473,0.0162036589852285,0.120870759837515,0.00976325050412095,0.130428971977882,0.00648186631785159,missense,"E70K,N78W",-0.321448415481647,-0.341548221394803
PSD95-PDZ2 abundance,2,KVMEIKLIKGPKGLGFSIAGGVGNQHIPGDNSIYVTKIIEGGAAHKDGRLQIGDKILAVNSVGLEDVMHKDAVAALKCTYDVVYLKVAKP*,2,,FALSE,FALSE,138.666666666667,132,173,111,1370,1328,941,0.233535378529444,0.0962550407409437,0.286596818837194,0.164978129661169,0.218645121096886,0.112031188198644,0.236936928573401,0.0667634114353562,0.194662055564689,0.0113845341963656,0.167539722431231,0.0166962079841012,0.183488811448375,0.0124798201847766,0.182723316735589,0.00744749269838413,missense,"E70K,N78C",0.338914305633592,0.433210392729844
PSD95-PDZ2 abundance,2,KVMEIKLIKGPKGLGFSIAGGVGNQHIPGDNSIYVTKIIEGGAAHKDGRLQIGDKILAVNSVGLEDVMHKDAVAALKFTYDVVYLKVAKP*,2,,FALSE,FALSE,222.333333333333,217,244,206,609,556,574,-0.10643198598003,0.0859549516226567,-0.0853207998052745,0.161703048673105,-0.0876945256906123,0.0848093733955894,-0.0955164606317608,0.0565572130356551,0.154452524124949,0.0101662944461135,0.129900709753856,0.0163647614253737,0.149363816713898,0.00944742037443944,0.145637971103486,0.00630898604592478,missense,"E70K,N78F",-0.129392159789816,-0.116221694418115
PSD95-PDZ2 abundance,2,KVMEIKLIKGPKGLGFSIAGGVGNQHIPGDNSIYVTKIIEGGAAHKDGRLQIGDKILAVNSVGLEDVMHNDAVAALKKTYDVVYLKVAKP*,2,,FALSE,FALSE,53,,53,,139,48,41,,,-0.367868668301561,0.235192435015481,,,-0.367868668301561,0.235192435015481,,,0.101306143991915,0.0238020749742439,,,0.115256943016364,0.0262358364384805,missense,"E70N,N78K",-0.513037819198019,-0.566327022738377
PSD95-PDZ2 abundance,2,KVMEIKLIKGPKGLGFSIAGGVGNQHIPGDNSIYVTKIIEGGAAHKDGRLQIGDKILAVNSVGLEDVMHNDAVAALKTTYDVVYLKVAKP*,2,,FALSE,FALSE,131.666666666667,86,230,79,828,884,790,-0.00981952261635857,0.113522144694062,0.0605088347418578,0.125703121494561,0.168398360926018,0.133195658665352,0.0636730966495504,0.0712021948972708,0.165879332367844,0.013426795400696,0.14465904113781,0.0127214768711123,0.177891526068449,0.0148374563928492,0.163395647651508,0.00794264126421686,missense,"E70N,N78T",0.094848294130545,0.14686436079805
PSD95-PDZ2 abundance,2,KVMEIKLIKGPKGLGFSIAGGVGNQHIPGDNSIYVTKIIEGGAAHKDGRLQIGDKILAVNSVGLEDVMHNDAVAALKRTYDVVYLKVAKP*,2,,FALSE,FALSE,259.666666666667,211,356,212,1149,1206,613,-0.105546667512663,0.0775467170754514,-0.00146389586079353,0.119900934990317,-0.113220214886812,0.0840046918811979,-0.0892511691362168,0.0514644481148138,0.154557234883875,0.00917181319093072,0.138387242556934,0.0121342807813254,0.146520358419979,0.00935778211595902,0.146336867574819,0.00574088551380508,missense,"E70N,N78R",-0.120566632331244,-0.105867304014044
PSD95-PDZ2 abundance,2,KVMEIKLIKGPKGLGFSIAGGVGNQHIPGDNSIYVTKIIEGGAAHKDGRLQIGDKILAVNSVGLEDVMHNDAVAALKSTYDVVYLKVAKP*,2,,FALSE,FALSE,206.666666666667,193,264,163,1024,905,695,0.0038297483669021,0.0738236831016275,-0.0440049709456255,0.111545159407857,-0.0744733343413976,0.0951221696208009,-0.029554912164822,0.0516826495228356,0.167493695533329,0.00873147253694563,0.134081977132102,0.0112886549563766,0.150836603830769,0.0105962240652892,0.152996015577551,0.00576522599249067,missense,"E70N,N78S",-0.036476218429555,-0.00720974741300823
PSD95-PDZ2 abundance,2,KVMEIKLIKGPKGLGFSIAGGVGNQHIPGDNSIYVTKIIEGGAAHKDGRLQIGDKILAVNSVGLEDVMHNDAVAALKMTYDVVYLKVAKP*,2,,FALSE,FALSE,97,93,109,89,307,197,161,-0.0642357970070042,0.111242737446721,-0.156285877067822,0.184077784983019,-0.206629544363103,0.132035217963078,-0.129147368670709,0.0772248377950622,0.159443264896776,0.0131571992366402,0.122718862729546,0.0186291418725698,0.136114937802841,0.0147081880031058,0.141886426107877,0.00861447016034369,missense,"E70N,N78M",-0.176765933630276,-0.171802117408232
PSD95-PDZ2 abundance,2,KVMEIKLIKGPKGLGFSIAGGVGNQHIPGDNSIYVTKIIEGGAAHKDGRLQIGDKILAVNSVGLEDVMHNDAVAALKITYDVVYLKVAKP*,2,,FALSE,FALSE,67,,62,72,199,28,260,,,-0.580949563715258,0.250615835356795,-0.016313926678303,0.141953094961616,-0.153463551217667,0.123515561684685,,,0.079741813285946,0.0253629624715716,0.157315326063025,0.0158129992931282,0.13917394350584,0.0137782240902142,missense,"E70N,N78I",-0.211018631514877,-0.211988475442323
PSD95-PDZ2 abundance,2,KVMEIKLIKGPKGLGFSIAGGVGNQHIPGDNSIYVTKIIEGGAAHKDGRLQIGDKILAVNSVGLEDVMHNDAVAALKHTYDVVYLKVAKP*,2,,FALSE,FALSE,86.3333333333333,50,113,96,137,258,87,-0.112661047651391,0.142779372090942,-0.0847170235974329,0.180819097308784,-0.396934300959772,0.135108150698407,-0.222155886694862,0.0862516248584111,0.153715783845552,0.0168871846252672,0.129961813447799,0.0182993543590613,0.114915759423843,0.0150505002519845,0.131511278343849,0.00962141287490602,missense,"E70N,N78H",-0.307781263130439,-0.325513482188493
PSD95-PDZ2 abundance,2,KVMEIKLIKGPKGLGFSIAGGVGNQHIPGDNSIYVTKIIEGGAAHKDGRLQIGDKILAVNSVGLEDVMHNDAVAALKPTYDVVYLKVAKP*,2,,FALSE,FALSE,219,173,262,222,956,729,857,-0.0105848135104838,0.0904121243788347,-0.0278023892901527,0.129237423931102,-0.00757162797269537,0.0808918375952363,-0.01228724234385,0.0546334339275525,0.165788817831803,0.0106934651300716,0.135721719768018,0.0130791573023331,0.158289182697073,0.00901102276818409,0.154922232979343,0.00609438750230826,missense,"E70N,N78P",-0.0121523231632399,0.0213278225982382
PSD95-PDZ2 abundance,2,KVMEIKLIKGPKGLGFSIAGGVGNQHIPGDNSIYVTKIIEGGAAHKDGRLQIGDKILAVNSVGLEDVMHNDAVAALKLTYDVVYLKVAKP*,2,,FALSE,FALSE,356.333333333333,292,474,303,1333,786,874,0.0214451512997513,0.0636770887473465,-0.193815286789895,0.101837217381881,-0.112363034626904,0.0706484104716951,-0.0660873852682418,0.0428983052274434,0.169577151688228,0.00753138733087469,0.118920790636432,0.010306186434663,0.146615844825877,0.00786994651403431,0.148920799514707,0.00478532789271531,missense,"E70N,N78L",-0.0879372469759671,-0.0675854680332059
PSD95-PDZ2 abundance,2,KVMEIKLIKGPKGLGFSIAGGVGNQHIPGDNSIYVTKIIEGGAAHKDGRLQIGDKILAVNSVGLEDVMHNDAVAALKETYDVVYLKVAKP*,2,,FALSE,FALSE,266.666666666667,206,351,243,964,799,1114,0.026476414665896,0.085893508970113,-0.0856347830578624,0.15628695772828,0.04938765611321,0.076728873243641,0.0244602561596777,0.0537338690117568,0.170172222755695,0.0101590273360108,0.129868933846956,0.0158166391920732,0.164634216028196,0.00854728541630109,0.159021435235565,0.00599404057577953,missense,"E70N,N78E",0.0396115983250716,0.0820589068820567
PSD95-PDZ2 abundance,2,KVMEIKLIKGPKGLGFSIAGGVGNQHIPGDNSIYVTKIIEGGAAHKDGRLQIGDKILAVNSVGLEDVMHNDAVAALKATYDVVYLKVAKP*,2,,FALSE,FALSE,178.333333333333,171,239,125,759,1310,513,0.0127701407188793,0.0802546685826669,0.181332059056813,0.123590161140599,0.0183974764449141,0.107294410356602,0.050236170073293,0.0570179177600712,0.168551117582881,0.00949209529043099,0.156886659953803,0.0125076398879657,0.161182035649028,0.011952162336329,0.161896751618277,0.00636037789360653,missense,"E70N,N78A",0.0759205292305527,0.124657703102973
PSD95-PDZ2 abundance,2,KVMEIKLIKGPKGLGFSIAGGVGNQHIPGDNSIYVTKIIEGGAAHKDGRLQIGDKILAVNSVGLEDVMHNDAVAALKGTYDVVYLKVAKP*,2,,FALSE,FALSE,368.666666666667,328,434,344,714,310,644,-0.188190884974209,0.0681683141944405,-0.43423637755022,0.12293355533851,-0.20215006066496,0.0671980281690646,-0.226717645360746,0.0445956974448053,0.144782516463101,0.00806258558597324,0.0945895623497311,0.0124411897041883,0.136613934126742,0.00748558791355947,0.131002411831106,0.00497467286286167,missense,"E70N,N78G",-0.314207129571574,-0.333052513722672
PSD95-PDZ2 abundance,2,KVMEIKLIKGPKGLGFSIAGGVGNQHIPGDNSIYVTKIIEGGAAHKDGRLQIGDKILAVNSVGLEDVMHNDAVAALKVTYDVVYLKVAKP*,2,,FALSE,FALSE,236.333333333333,195,281,233,524,985,940,-0.116929131751504,0.0787504775817343,0.0498518914895994,0.122028828213271,-0.00346312048656207,0.07898262552905,-0.0413217841914364,0.0507213488954761,0.153210977561988,0.00931418758028759,0.143580531268775,0.0123496290089441,0.158746853774915,0.00879834428406087,0.151683414983648,0.00565799241575614,missense,"E70N,N78V",-0.0530514810883236,-0.0266563744191057
PSD95-PDZ2 abundance,2,KVMEIKLIKGPKGLGFSIAGGVGNQHIPGDNSIYVTKIIEGGAAHKDGRLQIGDKILAVNSVGLEDVMHNDAVAALK*TYDVVYLKVAKP*,2,,FALSE,TRUE,54,,54,,3,43,6,,,-0.40727724813475,0.237988695368868,,,-0.40727724813475,0.237988695368868,,,0.0973178950851999,0.0240850636621005,,,0.110860895776544,0.0265477607113256,stop,"E70N,N78*",-0.568550240873612,-0.631455967042579
PSD95-PDZ2 abundance,2,KVMEIKLIKGPKGLGFSIAGGVGNQHIPGDNSIYVTKIIEGGAAHKDGRLQIGDKILAVNSVGLEDVMHNDAVAALKYTYDVVYLKVAKP*,2,,FALSE,FALSE,54,,54,,87,142,36,,,-0.0414567226576716,0.212783142161587,,,-0.0414567226576716,0.212783142161587,,,0.134339866365652,0.0215341973165588,,,0.151668362528712,0.0237360683571726,missense,"E70N,N78Y",-0.0532415605347186,-0.0268793816903427
PSD95-PDZ2 abundance,2,KVMEIKLIKGPKGLGFSIAGGVGNQHIPGDNSIYVTKIIEGGAAHKDGRLQIGDKILAVNSVGLEDVMHNDAVAALKWTYDVVYLKVAKP*,2,,FALSE,FALSE,128.666666666667,98,163,125,44,28,84,-0.582832960924132,0.134502706519727,-0.876948166502262,0.228248978442524,-0.479271221859073,0.123056656823779,-0.574338949149468,0.0843624205667275,0.0981063509927818,0.0159082646486919,0.0497859988680888,0.0230993794393341,0.105743760234033,0.013708012691765,0.0922250775680718,0.00941067116974776,missense,"E70N,N78W",-0.803879695317959,-0.907551991482145
PSD95-PDZ2 abundance,2,KVMEIKLIKGPKGLGFSIAGGVGNQHIPGDNSIYVTKIIEGGAAHKDGRLQIGDKILAVNSVGLEDVMHNDAVAALKCTYDVVYLKVAKP*,2,,FALSE,FALSE,104,78,128,106,500,215,367,0.108277001468255,0.116135454515271,-0.178716019079081,0.179241056294671,-0.0279029871169814,0.117177104048113,0.00243152784607032,0.0749321541097994,0.179847161029739,0.0137358837850157,0.120448875083899,0.0181396525789939,0.156024351712839,0.0130530543485837,0.156564119323404,0.0083587201224321,missense,"E70N,N78C",0.00858109531536466,0.0456529306834156
PSD95-PDZ2 abundance,2,KVMEIKLIKGPKGLGFSIAGGVGNQHIPGDNSIYVTKIIEGGAAHKDGRLQIGDKILAVNSVGLEDVMHNDAVAALKFTYDVVYLKVAKP*,2,,FALSE,FALSE,193.333333333333,142,259,179,342,686,573,-0.146187263472037,0.0978023957015368,-0.0392499201483648,0.160170698215426,-0.0494945175855713,0.0904531558885251,-0.0860306854485598,0.0613431558052306,0.149750481378826,0.0115675471100497,0.13456320041454,0.0162096836462857,0.153619142751882,0.0100761148639502,0.146696114177613,0.00684286041011615,missense,"E70N,N78F",-0.116030136745123,-0.100544942649747
PSD95-PDZ2 abundance,2,KVMEIKLIKGPKGLGFSIAGGVGNQHIPGDNSIYVTKIIEGGAAHKDGRLQIGDKILAVNSVGLEDVMHTDAVAALKKTYDVVYLKVAKP*,2,,FALSE,FALSE,120.5,69,172,,499,826,717,0.0375920030184989,0.122516878125416,0.140100983524821,0.13173199130763,,,0.0851359848957241,0.0897135568804715,0.171486915417386,0.0144906446240529,0.152713969828729,0.0133316138905755,,,0.165789843814692,0.0100075931629154,missense,"E70T,N78K",0.125081733339494,0.182335196314308
PSD95-PDZ2 abundance,2,KVMEIKLIKGPKGLGFSIAGGVGNQHIPGDNSIYVTKIIEGGAAHKDGRLQIGDKILAVNSVGLEDVMHTDAVAALKTTYDVVYLKVAKP*,2,,FALSE,FALSE,268,275,327,202,1915,1312,1295,0.0907610372487725,0.0682439242603895,0.0602061134596358,0.106132244063687,0.112441616798315,0.083700332548122,0.091617264255156,0.0473387575830633,0.177775465956899,0.00807152834237083,0.144628404971067,0.0107408541019712,0.171658171624318,0.00932387772014371,0.16651283384273,0.0052806626244946,missense,"E70T,N78T",0.134211509502985,0.193046541006432
PSD95-PDZ2 abundance,2,KVMEIKLIKGPKGLGFSIAGGVGNQHIPGDNSIYVTKIIEGGAAHKDGRLQIGDKILAVNSVGLEDVMHTDAVAALKRTYDVVYLKVAKP*,2,,FALSE,FALSE,509.666666666667,307,673,549,2182,1529,2113,0.00791786771645788,0.0597058911350952,-0.0939477316560482,0.0752894523806315,-0.0444511995835736,0.0520640249982351,-0.037235856892731,0.0347976497595722,0.167977216543507,0.00706169520182685,0.129027642222172,0.0076194848283092,0.154180947931418,0.00579972131440404,0.152139202263971,0.0038816956313904,missense,"E70T,N78R",-0.0472958887756433,-0.0199037298783783
PSD95-PDZ2 abundance,2,KVMEIKLIKGPKGLGFSIAGGVGNQHIPGDNSIYVTKIIEGGAAHKDGRLQIGDKILAVNSVGLEDVMHTDAVAALKSTYDVVYLKVAKP*,2,,FALSE,FALSE,339.333333333333,299,365,354,1651,1434,2419,-0.0100092596642583,0.0644482357121328,-0.0606911502834639,0.106796592785364,0.118816366788717,0.063389858744073,0.0378280512451272,0.0416198557362288,0.165856891279113,0.00762259449180313,0.132393293175891,0.010808087888982,0.172368292929665,0.00706137327814214,0.160512619615632,0.0046427161979805,missense,"E70T,N78S",0.0584419819825773,0.104151313796375
PSD95-PDZ2 abundance,2,KVMEIKLIKGPKGLGFSIAGGVGNQHIPGDNSIYVTKIIEGGAAHKDGRLQIGDKILAVNSVGLEDVMHTDAVAALKMTYDVVYLKVAKP*,2,,FALSE,FALSE,104,83,156,73,547,221,322,0.0693188556935131,0.113938716223219,-0.244584123085698,0.145256196934422,-0.0802273583580814,0.142253936787635,-0.0587719665147568,0.0758445132133245,0.175239398782843,0.0134760652652393,0.113782854767924,0.0147002980333065,0.150195628882438,0.0158465118529176,0.149736838218855,0.0084604942471469,missense,"E70T,N78M",-0.0776324703944219,-0.055495575360738
PSD95-PDZ2 abundance,2,KVMEIKLIKGPKGLGFSIAGGVGNQHIPGDNSIYVTKIIEGGAAHKDGRLQIGDKILAVNSVGLEDVMHTDAVAALKITYDVVYLKVAKP*,2,,FALSE,FALSE,150,113,219,118,348,642,352,-0.195647293486337,0.106585441978131,-0.053121863284385,0.134632761103131,-0.103901505240972,0.112332557379277,-0.127612864569392,0.0670488715894355,0.14390061212817,0.0126063591027978,0.133159324347947,0.0136251792008329,0.147558424895968,0.012513391489732,0.142057600825353,0.00747933592459859,missense,"E70T,N78I",-0.174604372896653,-0.169266105388202
PSD95-PDZ2 abundance,2,KVMEIKLIKGPKGLGFSIAGGVGNQHIPGDNSIYVTKIIEGGAAHKDGRLQIGDKILAVNSVGLEDVMHTDAVAALKQTYDVVYLKVAKP*,2,,FALSE,FALSE,88.5,,119,58,208,1227,432,,,0.37726523137221,0.140947116152832,0.112174003434864,0.15608869507903,0.258197778842586,0.104609301544581,,,0.176715597296475,0.0142642080552138,0.171628360580549,0.0173876478397137,0.185094975459088,0.0116692211001033,missense,"E70T,N78Q",0.368863146477907,0.468347328364241
PSD95-PDZ2 abundance,2,KVMEIKLIKGPKGLGFSIAGGVGNQHIPGDNSIYVTKIIEGGAAHKDGRLQIGDKILAVNSVGLEDVMHTDAVAALKHTYDVVYLKVAKP*,2,,FALSE,FALSE,129.666666666667,109,163,117,672,1062,568,0.0981420523154619,0.10328864876832,0.236382994978536,0.166523285736845,0.065162642372409,0.1103723311906,0.108893406842589,0.0686991614334794,0.178648453156154,0.01221643193902,0.162457955238555,0.0168525817244289,0.166391485544815,0.0122950302391774,0.168439996385955,0.00766342660090615,missense,"E70T,N78H",0.158547339829801,0.221598113611461
PSD95-PDZ2 abundance,2,KVMEIKLIKGPKGLGFSIAGGVGNQHIPGDNSIYVTKIIEGGAAHKDGRLQIGDKILAVNSVGLEDVMHTDAVAALKLTYDVVYLKVAKP*,2,,FALSE,FALSE,613.333333333333,482,806,552,2395,1958,2019,-0.0007567364908174,0.0500896581122881,-0.114854488195594,0.074927795973553,-0.0863795159586302,0.0518354840678905,-0.0557590614330864,0.0324637068319855,0.166951230501868,0.00592433831281979,0.126911825076141,0.00758288427644352,0.14951030346692,0.00577426278128106,0.150072929321964,0.00362134310389145,missense,"E70T,N78L",-0.0733883779132875,-0.0505162706487043
PSD95-PDZ2 abundance,2,KVMEIKLIKGPKGLGFSIAGGVGNQHIPGDNSIYVTKIIEGGAAHKDGRLQIGDKILAVNSVGLEDVMHTDAVAALKETYDVVYLKVAKP*,2,,FALSE,FALSE,205.333333333333,175,273,168,704,556,568,-0.0127279115762324,0.0798756870345378,-0.148122856820659,0.12540674929398,-0.0347774752788094,0.0931625305625914,-0.0459569277905902,0.0545918971584993,0.165535343592658,0.00944727136888616,0.123544981222373,0.0126914832476438,0.155258561601162,0.0103779282186883,0.151166362344058,0.00608975405447227,missense,"E70T,N78E",-0.0595807203324755,-0.0343166862240245
PSD95-PDZ2 abundance,2,KVMEIKLIKGPKGLGFSIAGGVGNQHIPGDNSIYVTKIIEGGAAHKDGRLQIGDKILAVNSVGLEDVMHTDAVAALKDTYDVVYLKVAKP*,2,,FALSE,FALSE,168,147,230,127,884,207,394,0.0908172326307299,0.084122336956709,-0.42405164380786,0.146438519976259,-0.0641828406628858,0.10770017653988,-0.0455012154094322,0.0603950294126782,0.177782112447749,0.00994954253190055,0.0956202834106037,0.014819952144136,0.151982923108332,0.0119973630441479,0.151217197293296,0.00673709642601363,missense,"E70T,N78D",-0.0589387865715353,-0.0335635490539766
PSD95-PDZ2 abundance,2,KVMEIKLIKGPKGLGFSIAGGVGNQHIPGDNSIYVTKIIEGGAAHKDGRLQIGDKILAVNSVGLEDVMHTDAVAALKATYDVVYLKVAKP*,2,,FALSE,FALSE,455.666666666667,402,524,441,3141,3287,2149,0.138501427984362,0.0559976006970632,0.224466244402159,0.0878801911124599,0.0581614828619862,0.0569342869965775,0.120462299788718,0.0363483226609052,0.183421945421179,0.00662309833482794,0.161251949651472,0.00889369973771464,0.165611584758437,0.00634224875671139,0.169730512312154,0.00405467398677959,missense,"E70T,N78A",0.174843721639643,0.24071754870755
PSD95-PDZ2 abundance,2,KVMEIKLIKGPKGLGFSIAGGVGNQHIPGDNSIYVTKIIEGGAAHKDGRLQIGDKILAVNSVGLEDVMHTDAVAALKGTYDVVYLKVAKP*,2,,FALSE,FALSE,684.333333333333,578,872,603,1933,1601,1702,-0.103282709049154,0.0493880616601165,-0.200252180353476,0.0846863665747744,-0.0872286576676558,0.0495946095815634,-0.110598740738332,0.032342732333941,0.154825003847958,0.00584135721655396,0.118269360571551,0.00857047653924923,0.149415712523001,0.00552463844813171,0.14395553504227,0.00360784833675018,missense,"E70T,N78G",-0.150637632137446,-0.141147560440163
PSD95-PDZ2 abundance,2,KVMEIKLIKGPKGLGFSIAGGVGNQHIPGDNSIYVTKIIEGGAAHKDGRLQIGDKILAVNSVGLEDVMHTDAVAALKVTYDVVYLKVAKP*,2,,FALSE,FALSE,768.666666666667,712,890,704,2867,2252,2530,-0.0257191049701934,0.0455503112836082,-0.0722117534889881,0.0826122460592489,-0.0378945271139873,0.0456714029451969,-0.0371364965952358,0.0300433568420536,0.163998814343834,0.00538744851668585,0.131227378714278,0.00836057024692778,0.154911334663421,0.00508760913373434,0.152150285955985,0.00335135182438643,missense,"E70T,N78V",-0.0471559260884388,-0.0197395211880625
PSD95-PDZ2 abundance,2,KVMEIKLIKGPKGLGFSIAGGVGNQHIPGDNSIYVTKIIEGGAAHKDGRLQIGDKILAVNSVGLEDVMHTDAVAALK*TYDVVYLKVAKP*,2,,FALSE,TRUE,217.666666666667,190,251,212,11,182,14,-1.1041362392775,0.186153845932078,-0.473865628723243,0.142440577001968,-1.10346393655012,0.182653218468434,-0.816633682288553,0.0961723507932821,0.0364493722682703,0.0220172866634842,0.0905789809399534,0.0144153501066148,0.0362112223287885,0.0203468280512655,0.0651969761407284,0.0107280749278804,stop,"E70T,N78*",-1.14518525498861,-1.30798256387559
PSD95-PDZ2 abundance,2,KVMEIKLIKGPKGLGFSIAGGVGNQHIPGDNSIYVTKIIEGGAAHKDGRLQIGDKILAVNSVGLEDVMHTDAVAALKYTYDVVYLKVAKP*,2,,FALSE,FALSE,126,81,171,,234,363,128,-0.236174820496843,0.12161125903487,-0.14173574856942,0.139290487667892,,,-0.195325416865069,0.0916090678132171,0.13910723181693,0.0143835328154054,0.124191372886521,0.01409655302243,,,0.134504230978468,0.0102190383771103,missense,"E70T,N78Y",-0.269986844725862,-0.28117186463727
PSD95-PDZ2 abundance,2,KVMEIKLIKGPKGLGFSIAGGVGNQHIPGDNSIYVTKIIEGGAAHKDGRLQIGDKILAVNSVGLEDVMHTDAVAALKWTYDVVYLKVAKP*,2,,FALSE,FALSE,321.333333333333,288,410,266,324,218,369,-0.350865461065951,0.0739358942923923,-0.547211010447963,0.128922893841817,-0.288586371768289,0.0783913366468491,-0.355001315060947,0.0496398728569432,0.125542232939872,0.0087447442796891,0.0831562410260977,0.0130473260541625,0.126985279487355,0.00873247709970109,0.116692302852639,0.00553735321042958,missense,"E70T,N78W",-0.494912376922117,-0.545061675545007
PSD95-PDZ2 abundance,2,KVMEIKLIKGPKGLGFSIAGGVGNQHIPGDNSIYVTKIIEGGAAHKDGRLQIGDKILAVNSVGLEDVMHTDAVAALKCTYDVVYLKVAKP*,2,,FALSE,FALSE,236.666666666667,222,285,203,1318,1215,947,0.0754766620421972,0.0728354253640883,0.0821851809630288,0.121239259077283,0.0535849813000267,0.0838903868634166,0.0688181104163741,0.0500860068932847,0.175967711361712,0.0086145866687227,0.146852742724725,0.0122697225962618,0.165101781037822,0.00934504900037696,0.163969576569125,0.00558711969040299,missense,"E70T,N78C",0.102095755849785,0.155367314126543
PSD95-PDZ2 abundance,2,KVMEIKLIKGPKGLGFSIAGGVGNQHIPGDNSIYVTKIIEGGAAHKDGRLQIGDKILAVNSVGLEDVMHTDAVAALKFTYDVVYLKVAKP*,2,,FALSE,FALSE,167.666666666667,158,203,142,615,386,221,-0.0516399365203265,0.0838698696069192,-0.186441306253079,0.135219592623898,-0.250614951834535,0.105798521331968,-0.139512911496548,0.0591111902968407,0.160933036272274,0.00991968203675118,0.119667056295803,0.0136845680491759,0.131215141729766,0.0117855263634006,0.14073014450317,0.00659388351589507,missense,"E70T,N78F",-0.191367230776228,-0.188932825092813
PSD95-PDZ2 abundance,2,KVMEIKLIKGPKGLGFSIAGGVGNQHIPGDNSIYVTKIIEGGAAHKDGRLQIGDKILAVNSVGLEDVMHTDAVAALKPTYDVVYLKVAKP*,2,,FALSE,FALSE,85.6666666666667,57,96,104,25,239,150,-0.588915050818205,0.169904329555877,-0.0582155091779925,0.185986439294344,-0.268996464845744,0.124147696894676,-0.307840249490572,0.0882395302234473,0.0973869937533953,0.0200953803047602,0.132643834377175,0.0188223025625175,0.129167515699974,0.0138295501325269,0.12195314384222,0.00984316473528722,missense,"E70T,N78P",-0.428479509518757,-0.467120515882283
PSD95-PDZ2 abundance,2,KVMEIKLIKGPKGLGFSIAGGVGNQHIPGDNSIYVTKIIEGGAAHKDGRLQIGDKILAVNSVGLEDVMHRDAVAALKKTYDVVYLKVAKP*,2,,FALSE,FALSE,266,222,317,259,1017,773,1369,-0.0467003916093113,0.070637953660916,-0.0883527267067241,0.106752063735103,0.0505036596726306,0.0745754644788769,-0.0171620839231135,0.0462265128113686,0.161517259368759,0.00835468140498031,0.129593871009575,0.0108035814353933,0.164758534300376,0.00830740440994306,0.154378441907455,0.00515659115124412,missense,"E70R,N78K",-0.0190192100821611,0.0132713717682017
PSD95-PDZ2 abundance,2,KVMEIKLIKGPKGLGFSIAGGVGNQHIPGDNSIYVTKIIEGGAAHKDGRLQIGDKILAVNSVGLEDVMHRDAVAALKTTYDVVYLKVAKP*,2,,FALSE,FALSE,430.333333333333,366,565,360,1358,1984,1686,-0.0456073541603069,0.055870799831646,0.00275877588258244,0.0824231826583237,0.0286916366451155,0.0632123359767217,-0.00978520781047115,0.037324486775719,0.161646538023885,0.00660810100297541,0.138814587719718,0.00834143654799137,0.162328763362243,0.00704159796154619,0.155201336211455,0.00416356559314305,missense,"E70R,N78T",-0.00862786233131597,0.0254628324986555
PSD95-PDZ2 abundance,2,KVMEIKLIKGPKGLGFSIAGGVGNQHIPGDNSIYVTKIIEGGAAHKDGRLQIGDKILAVNSVGLEDVMHRDAVAALKRTYDVVYLKVAKP*,2,,FALSE,FALSE,1509,1259,1857,1411,7331,5640,6268,0.0639544193309154,0.0329331402266802,-0.0436339125252201,0.0563856399797933,0.0157498683613098,0.0320496565734351,0.0274086848397167,0.0212714190091222,0.174604921785648,0.00389515664029905,0.134119529191724,0.00570637074352082,0.160887102842062,0.00357020181122344,0.15935033396309,0.00237283767184509,missense,"E70R,N78R",0.043764866899061,0.0869316540883757
PSD95-PDZ2 abundance,2,KVMEIKLIKGPKGLGFSIAGGVGNQHIPGDNSIYVTKIIEGGAAHKDGRLQIGDKILAVNSVGLEDVMHRDAVAALKSTYDVVYLKVAKP*,2,,FALSE,FALSE,1155.66666666667,957,1439,1071,5770,5168,4961,0.0754086266046726,0.0360854442009102,0.0345427082877341,0.0602813849425829,0.0477370065948091,0.0365644030393778,0.0575742476154675,0.023628622873076,0.175959664492072,0.00426799438589356,0.142031202837607,0.00610063008132115,0.164450340363669,0.00407312626450083,0.162715317921895,0.00263578496869492,missense,"E70R,N78S",0.0862572238420729,0.136785043026593
PSD95-PDZ2 abundance,2,KVMEIKLIKGPKGLGFSIAGGVGNQHIPGDNSIYVTKIIEGGAAHKDGRLQIGDKILAVNSVGLEDVMHRDAVAALKMTYDVVYLKVAKP*,2,,FALSE,FALSE,379,303,502,332,1131,1019,933,-0.110757238293828,0.0677547891548573,-0.0950511688096665,0.101118563372179,-0.0907117386829105,0.0669062263123925,-0.0995999179744368,0.0430721437134286,0.153940956289173,0.00801367604401108,0.128915971564661,0.0102334568138384,0.149027711418502,0.00745308236970686,0.145182459348021,0.0048047196647539,missense,"E70R,N78M",-0.135144272828663,-0.122970256963771
PSD95-PDZ2 abundance,2,KVMEIKLIKGPKGLGFSIAGGVGNQHIPGDNSIYVTKIIEGGAAHKDGRLQIGDKILAVNSVGLEDVMHRDAVAALKITYDVVYLKVAKP*,2,,FALSE,FALSE,330.333333333333,301,414,276,817,586,591,-0.11580758312344,0.0632142812934515,-0.23605561830707,0.103618630088814,-0.166620729024417,0.0744359413042829,-0.154692380297378,0.0436907413348205,0.15334362836771,0.00747664892710236,0.114645961228579,0.0104864699493419,0.140571757633649,0.00829186209392785,0.139036866993392,0.00487372454586329,missense,"E70R,N78I",-0.212749606808301,-0.214019310885536
PSD95-PDZ2 abundance,2,KVMEIKLIKGPKGLGFSIAGGVGNQHIPGDNSIYVTKIIEGGAAHKDGRLQIGDKILAVNSVGLEDVMHRDAVAALKQTYDVVYLKVAKP*,2,,FALSE,FALSE,176.666666666667,139,236,155,662,652,734,0.0146319215178103,0.0868937679648877,-0.026635646117987,0.126861131274746,0.0418267173146243,0.0962725333889626,0.0158549903014111,0.0574987608953744,0.168771319112156,0.0102773326490996,0.135839797156255,0.01283867041778,0.163791958098492,0.0107243699254249,0.158061513427059,0.00641401619132453,missense,"E70R,N78Q",0.0274898941434768,0.0678373367778254
PSD95-PDZ2 abundance,2,KVMEIKLIKGPKGLGFSIAGGVGNQHIPGDNSIYVTKIIEGGAAHKDGRLQIGDKILAVNSVGLEDVMHRDAVAALKPTYDVVYLKVAKP*,2,,FALSE,FALSE,431.333333333333,294,624,376,1391,1800,1251,-0.0916003856191765,0.0613488847544963,-0.059638981068655,0.0811143232275179,-0.114673888864127,0.0642479623827461,-0.0927096940786431,0.0389266215672656,0.15620672691989,0.00725601974733116,0.132499775387084,0.00820897663149475,0.14635842503218,0.00715696254469133,0.145951067348286,0.00434228454871085,missense,"E70R,N78P",-0.125438441865924,-0.111583066401408
PSD95-PDZ2 abundance,2,KVMEIKLIKGPKGLGFSIAGGVGNQHIPGDNSIYVTKIIEGGAAHKDGRLQIGDKILAVNSVGLEDVMHRDAVAALKLTYDVVYLKVAKP*,2,,FALSE,FALSE,1321.33333333333,1167,1681,1116,4936,4549,4295,-0.00494067933397638,0.0343967326671927,-0.0609718108250528,0.060163954369279,-0.0143129385576946,0.0361118371349338,-0.0169442368444339,0.0230124708918403,0.166456375998593,0.0040682625686774,0.132364889612431,0.00608874580745042,0.157538228027545,0.00402271225747265,0.154402742860521,0.00256705289999601,missense,"E70R,N78L",-0.0187123424167023,0.013631398704321
PSD95-PDZ2 abundance,2,KVMEIKLIKGPKGLGFSIAGGVGNQHIPGDNSIYVTKIIEGGAAHKDGRLQIGDKILAVNSVGLEDVMHRDAVAALKETYDVVYLKVAKP*,2,,FALSE,FALSE,423,325,492,452,1794,2140,1191,0.0560181764458176,0.0667381097353704,0.128190440826317,0.0985811396279988,-0.110065811553714,0.0575662955796336,-0.0118341058821747,0.0398669377389955,0.17366626519353,0.00789342861043469,0.151508592494738,0.00997666305175837,0.146871746163163,0.00641265195066654,0.154972780583445,0.00444717729868531,missense,"E70R,N78E",-0.0115140179402762,0.022076702651759
PSD95-PDZ2 abundance,2,KVMEIKLIKGPKGLGFSIAGGVGNQHIPGDNSIYVTKIIEGGAAHKDGRLQIGDKILAVNSVGLEDVMHRDAVAALKDTYDVVYLKVAKP*,2,,FALSE,FALSE,334.666666666667,279,444,281,718,951,1084,-0.126772724056114,0.0663728456578026,-0.108685399514135,0.100899441149136,-0.0154445608974105,0.0720410654506495,-0.0819236016030218,0.0439415936544371,0.152046729826552,0.00785022711833864,0.127536152603126,0.0102112810853502,0.15741216988656,0.00802508263279053,0.147154261481558,0.00490170725043983,missense,"E70R,N78D",-0.110244742517379,-0.0937573335513989
PSD95-PDZ2 abundance,2,KVMEIKLIKGPKGLGFSIAGGVGNQHIPGDNSIYVTKIIEGGAAHKDGRLQIGDKILAVNSVGLEDVMHRDAVAALKATYDVVYLKVAKP*,2,,FALSE,FALSE,985.666666666667,882,1184,891,3764,4745,4440,-0.00366464316253094,0.0392262665890995,0.0577283937837857,0.0682384220957419,0.0442459338433684,0.0401510921153068,0.0252274705416577,0.025950326117405,0.166607298769159,0.00463947415056672,0.144377653413153,0.00690590255906844,0.164061449012158,0.00447266888692602,0.159107018392343,0.00289477215326527,missense,"E70R,N78A",0.040692325630352,0.0833268506385905
PSD95-PDZ2 abundance,2,KVMEIKLIKGPKGLGFSIAGGVGNQHIPGDNSIYVTKIIEGGAAHKDGRLQIGDKILAVNSVGLEDVMHRDAVAALKGTYDVVYLKVAKP*,2,,FALSE,FALSE,1597.33333333333,1392,1900,1500,5853,3966,4856,-0.0207142297694052,0.0342940095779681,-0.141643695181729,0.065091326210918,-0.0520181660041308,0.0312896234973045,-0.0494259997700894,0.0217818207523012,0.164590764359473,0.00405611302811276,0.124200688924408,0.00658740841959162,0.153338018549063,0.00348553720775807,0.150779385590144,0.00242977324739233,missense,"E70R,N78G",-0.0644673868239881,-0.0400498792671747
PSD95-PDZ2 abundance,2,KVMEIKLIKGPKGLGFSIAGGVGNQHIPGDNSIYVTKIIEGGAAHKDGRLQIGDKILAVNSVGLEDVMHRDAVAALKVTYDVVYLKVAKP*,2,,FALSE,FALSE,993.333333333333,860,1162,958,3407,2396,4428,-0.0368021788938024,0.0395408399992023,-0.110699590142667,0.0688125227501375,0.0431410581906661,0.0386988388067651,-0.01192612466062,0.0256619501254049,0.162687967315846,0.00467668022016075,0.127332311368396,0.00696400301122706,0.163938370343674,0.00431089375586866,0.154962515841637,0.00286260366383914,missense,"E70R,N78V",-0.0116436390850308,0.0219246269890055
PSD95-PDZ2 abundance,2,KVMEIKLIKGPKGLGFSIAGGVGNQHIPGDNSIYVTKIIEGGAAHKDGRLQIGDKILAVNSVGLEDVMHRDAVAALK*TYDVVYLKVAKP*,2,,FALSE,TRUE,315.666666666667,229,416,302,17,126,125,-1.04966076589669,0.151300411796889,-0.714159478696287,0.13564320510422,-0.631722065241068,0.0912863407568417,-0.736005832229117,0.0677229141316234,0.0428924414809892,0.0178950078745661,0.0662606297458275,0.0137274387138552,0.0887613543253193,0.0101689282805037,0.0741910540599712,0.00755452571498558,stop,"E70R,N78*",-1.03160980440801,-1.17473222148528
PSD95-PDZ2 abundance,2,KVMEIKLIKGPKGLGFSIAGGVGNQHIPGDNSIYVTKIIEGGAAHKDGRLQIGDKILAVNSVGLEDVMHRDAVAALKYTYDVVYLKVAKP*,2,,FALSE,FALSE,330.666666666667,313,377,302,665,582,1083,-0.186657962304228,0.0637388867065833,-0.204155727019119,0.106083360580598,-0.0355319344508101,0.0696435611061443,-0.131955898253671,0.0429861748352886,0.144963822402223,0.00753869646476296,0.117874311681501,0.0107359069686613,0.15517451790802,0.00775801036842613,0.141573133196197,0.00479512979242007,missense,"E70R,N78Y",-0.180722135024939,-0.176443659112086
PSD95-PDZ2 abundance,2,KVMEIKLIKGPKGLGFSIAGGVGNQHIPGDNSIYVTKIIEGGAAHKDGRLQIGDKILAVNSVGLEDVMHRDAVAALKWTYDVVYLKVAKP*,2,,FALSE,FALSE,720.666666666667,636,808,718,690,381,788,-0.361135939598437,0.0553522805552925,-0.535844071496672,0.103090256521857,-0.350487990231947,0.0486596356217279,-0.375305104712535,0.0344455323748331,0.124327495372197,0.00654677330119812,0.0843066042728087,0.0104329971951936,0.120089690143044,0.0054204861394415,0.114427404730617,0.00384241675699739,missense,"E70R,N78W",-0.523513065846265,-0.578616916332163
PSD95-PDZ2 abundance,2,KVMEIKLIKGPKGLGFSIAGGVGNQHIPGDNSIYVTKIIEGGAAHKDGRLQIGDKILAVNSVGLEDVMHRDAVAALKCTYDVVYLKVAKP*,2,,FALSE,FALSE,635.666666666667,528,721,658,3516,1279,2446,0.11678370020716,0.0514990350188748,-0.167282227016026,0.0943591971356346,-0.00848815140777868,0.0469300168560699,0.0226747007900436,0.0325573940577428,0.180853288105742,0.00609103191624143,0.121606004036226,0.00954939169103801,0.158187085702041,0.0052278136209161,0.158822255620683,0.00363179396185031,missense,"E70R,N78C",0.0370963972438905,0.0791079927229265
PSD95-PDZ2 abundance,2,KVMEIKLIKGPKGLGFSIAGGVGNQHIPGDNSIYVTKIIEGGAAHKDGRLQIGDKILAVNSVGLEDVMHRDAVAALKFTYDVVYLKVAKP*,2,,FALSE,FALSE,408.666666666667,247,559,420,700,852,1330,-0.150328763696103,0.0742105096365591,-0.339461026469125,0.110628974614637,-0.0829977060871441,0.0597324953310478,-0.144041630252774,0.0428920203441371,0.149260646762766,0.00877722432179856,0.104181069882675,0.0111959347158764,0.149887023376561,0.00665395782108205,0.14022496360925,0.00478462681076747,missense,"E70R,N78F",-0.197746555946278,-0.196417252922797
PSD95-PDZ2 abundance,2,KVMEIKLIKGPKGLGFSIAGGVGNQHIPGDNSIYVTKIIEGGAAHKDGRLQIGDKILAVNSVGLEDVMHSDAVAALKKTYDVVYLKVAKP*,2,,FALSE,FALSE,378,248,524,362,1053,1862,1668,-0.029926228437165,0.0710885859189763,0.0247360899122095,0.0970320977183865,0.0311785300742302,0.0631782763660655,0.00814374112404862,0.0424620646794699,0.163501218159682,0.00840797979135447,0.141038748017354,0.00981989605511406,0.162605793208245,0.00703780385899861,0.157201319636641,0.00473666503643036,missense,"E70S,N78K",0.0166275357993985,0.0550932713911986
PSD95-PDZ2 abundance,2,KVMEIKLIKGPKGLGFSIAGGVGNQHIPGDNSIYVTKIIEGGAAHKDGRLQIGDKILAVNSVGLEDVMHSDAVAALKTTYDVVYLKVAKP*,2,,FALSE,FALSE,466.666666666667,413,590,397,3467,3391,2393,0.159765536061748,0.0511486951556649,0.193847910092811,0.0798939486282484,0.0866574657877818,0.060297184131944,0.141621117741005,0.0350511262075006,0.185936951011523,0.00604959558083125,0.158153296037169,0.00808547160589066,0.1687859217321,0.00671686186422266,0.172090789278508,0.00390997105882249,missense,"E70S,N78T",0.204648835888781,0.275685859714705
PSD95-PDZ2 abundance,2,KVMEIKLIKGPKGLGFSIAGGVGNQHIPGDNSIYVTKIIEGGAAHKDGRLQIGDKILAVNSVGLEDVMHSDAVAALKRTYDVVYLKVAKP*,2,,FALSE,FALSE,1714.66666666667,1534,1994,1616,6784,6136,8002,0.00831958668885536,0.0307681259296544,-0.0155050834277947,0.0550780985085676,0.0535091799611848,0.0297918102439119,0.0254572932327206,0.0199495430119132,0.168024729726644,0.00363909026590059,0.136966238521769,0.00557404420789905,0.165093337075978,0.00331868688354682,0.159132655231097,0.00222538172815181,missense,"E70S,N78R",0.0410160625980608,0.083706669178346
PSD95-PDZ2 abundance,2,KVMEIKLIKGPKGLGFSIAGGVGNQHIPGDNSIYVTKIIEGGAAHKDGRLQIGDKILAVNSVGLEDVMHSDAVAALKSTYDVVYLKVAKP*,2,,FALSE,FALSE,609.333333333333,525,711,592,3963,4149,4345,0.0663145772121551,0.0464195741971032,0.164056305803737,0.0690184204137248,0.110431613533781,0.0489953185009105,0.101980422188281,0.030280992074345,0.174884068705133,0.00549026031010611,0.155138309611925,0.00698484038053022,0.171434265409312,0.00545787985130573,0.167668849411435,0.00337786015611066,missense,"E70S,N78S",0.14880944719852,0.210173307276597
PSD95-PDZ2 abundance,2,KVMEIKLIKGPKGLGFSIAGGVGNQHIPGDNSIYVTKIIEGGAAHKDGRLQIGDKILAVNSVGLEDVMHSDAVAALKMTYDVVYLKVAKP*,2,,FALSE,FALSE,440,387,556,377,1945,1463,1523,0.0442444110857691,0.0572714653464372,-0.0424187478519365,0.096991057621563,-0.0284832774757053,0.0626465337953892,0.00258606478214534,0.0387497731278389,0.172273726856528,0.00677376426931515,0.134242506959515,0.00981574269252194,0.155959709719406,0.00697856989233868,0.156581357997676,0.00432255701482613,missense,"E70S,N78M",0.00879878191041993,0.0459083275423021
PSD95-PDZ2 abundance,2,KVMEIKLIKGPKGLGFSIAGGVGNQHIPGDNSIYVTKIIEGGAAHKDGRLQIGDKILAVNSVGLEDVMHSDAVAALKITYDVVYLKVAKP*,2,,FALSE,FALSE,404.333333333333,331,492,390,1456,920,1057,-0.0154803647164175,0.0655264579526136,-0.173276444765831,0.113267473498418,-0.130272960830066,0.0622067955197436,-0.0891968377098795,0.0419125091337313,0.165209798076733,0.00775012088287363,0.120999373894047,0.0114629575401738,0.144620751654663,0.00692958483115473,0.14634292827322,0.00467536183417852,missense,"E70S,N78I",-0.120490099021446,-0.105777512693096
PSD95-PDZ2 abundance,2,KVMEIKLIKGPKGLGFSIAGGVGNQHIPGDNSIYVTKIIEGGAAHKDGRLQIGDKILAVNSVGLEDVMHSDAVAALKQTYDVVYLKVAKP*,2,,FALSE,FALSE,92,65,122,89,1199,207,282,0.383027643735991,0.12243540080556,-0.175626248341456,0.180734875981634,-0.0523108435892522,0.128302369327232,0.107528678299651,0.0795379176344693,0.212343205478868,0.0144810079200737,0.120761567772102,0.0182908309456992,0.153305415452611,0.0142923637982447,0.168287760218865,0.0088724953996837,missense,"E70S,N78Q",0.156624931393136,0.21934268269668
PSD95-PDZ2 abundance,2,KVMEIKLIKGPKGLGFSIAGGVGNQHIPGDNSIYVTKIIEGGAAHKDGRLQIGDKILAVNSVGLEDVMHSDAVAALKPTYDVVYLKVAKP*,2,,FALSE,FALSE,381.666666666667,427,468,250,1447,743,1998,-0.074938543719411,0.0526510748658002,-0.206123148016694,0.0926524168034432,0.118472901662655,0.0754204948136295,-0.0462714116796976,0.0391323322152184,0.158177400948203,0.0062272890611342,0.117675203652847,0.0093766611632525,0.172330032307048,0.00840153736343539,0.151131281505354,0.00436523167672111,missense,"E70S,N78P",-0.0600237142778602,-0.0348364208550349
PSD95-PDZ2 abundance,2,KVMEIKLIKGPKGLGFSIAGGVGNQHIPGDNSIYVTKIIEGGAAHKDGRLQIGDKILAVNSVGLEDVMHSDAVAALKLTYDVVYLKVAKP*,2,,FALSE,FALSE,1003.66666666667,864,1268,879,3917,3031,3799,-0.00651809565025334,0.0387151049585847,-0.117187061000792,0.0636512077643622,0.00240063178371038,0.0406358925714009,-0.0209394860573022,0.0256529189206286,0.166269807587668,0.00457901667200071,0.126675762752161,0.00644166475553859,0.159400052005851,0.00452667369232739,0.153957070767059,0.00286159622832644,missense,"E70S,N78L",-0.0243402021351346,0.00702861411863625
PSD95-PDZ2 abundance,2,KVMEIKLIKGPKGLGFSIAGGVGNQHIPGDNSIYVTKIIEGGAAHKDGRLQIGDKILAVNSVGLEDVMHSDAVAALKETYDVVYLKVAKP*,2,,FALSE,FALSE,325,266,441,268,1785,1134,1242,0.0283284656244046,0.0692647413195655,-0.0641484998523708,0.101564583882765,0.0315603815824863,0.073181741423614,0.0113370504657216,0.0450788223762117,0.170391273491202,0.00819226515395974,0.132043400571369,0.0102785952283981,0.162648329918217,0.00815214931181611,0.157557534927239,0.00502856569610223,missense,"E70S,N78E",0.0211257525701097,0.0603707228279224
PSD95-PDZ2 abundance,2,KVMEIKLIKGPKGLGFSIAGGVGNQHIPGDNSIYVTKIIEGGAAHKDGRLQIGDKILAVNSVGLEDVMHSDAVAALKDTYDVVYLKVAKP*,2,,FALSE,FALSE,438.333333333333,357,544,414,2768,2243,2094,0.158798539149917,0.058631843552663,0.057377302191873,0.0969847434993336,0.0716096247290579,0.0586744067091455,0.106290840213825,0.0381335594786041,0.185822579760669,0.00693466256710353,0.144342122047559,0.00981510368722957,0.167109653242928,0.00653609103815116,0.168149678747176,0.00425381806703038,missense,"E70S,N78D",0.154881265671678,0.217296958438394
PSD95-PDZ2 abundance,2,KVMEIKLIKGPKGLGFSIAGGVGNQHIPGDNSIYVTKIIEGGAAHKDGRLQIGDKILAVNSVGLEDVMHSDAVAALKATYDVVYLKVAKP*,2,,FALSE,FALSE,954.333333333333,731,1200,932,4689,3915,6076,0.0603467147979401,0.043121688970009,-0.0173972364743718,0.0689616001510568,0.138940652252988,0.0388944273208108,0.0856153581370507,0.0266397344488437,0.174178221684439,0.00510020398833289,0.136774747801949,0.00697909002486087,0.174610056745432,0.00433268152340684,0.165843318144985,0.00297167600530354,missense,"E70S,N78A",0.125756996686337,0.183127436817959
PSD95-PDZ2 abundance,2,KVMEIKLIKGPKGLGFSIAGGVGNQHIPGDNSIYVTKIIEGGAAHKDGRLQIGDKILAVNSVGLEDVMHSDAVAALKGTYDVVYLKVAKP*,2,,FALSE,FALSE,1104,918,1373,1021,4749,3722,3264,0.0229337051548875,0.0384460509564067,-0.0487404952530505,0.0666375680015161,-0.0731079348022338,0.038167491918248,-0.0287406971844052,0.0250927213461518,0.169753209919947,0.00454719439583849,0.133602729980295,0.00674389203704175,0.150988703804028,0.00425170386659715,0.153086841675127,0.00279910590232493,missense,"E70S,N78G",-0.0353292842969676,-0.0058641276942649
PSD95-PDZ2 abundance,2,KVMEIKLIKGPKGLGFSIAGGVGNQHIPGDNSIYVTKIIEGGAAHKDGRLQIGDKILAVNSVGLEDVMHSDAVAALKVTYDVVYLKVAKP*,2,,FALSE,FALSE,1248.66666666667,1036,1522,1188,4715,4473,4014,-0.00175769333313257,0.0390075636680329,-0.0150259370168961,0.0666237026555672,-0.0525939401687466,0.0352325810112206,-0.0277884767561352,0.0243390279795266,0.166832842651084,0.00461360713243903,0.137014729362025,0.00674248882862733,0.153273879641344,0.00392476668984333,0.153193062351009,0.00271503102172664,missense,"E70S,N78V",-0.0339879504512419,-0.0042904320294977
PSD95-PDZ2 abundance,2,KVMEIKLIKGPKGLGFSIAGGVGNQHIPGDNSIYVTKIIEGGAAHKDGRLQIGDKILAVNSVGLEDVMHSDAVAALK*TYDVVYLKVAKP*,2,,FALSE,TRUE,310.666666666667,261,419,252,29,34,27,-0.939305852778912,0.123010363689075,-1.10512422348262,0.17408748257841,-0.980971603672046,0.138139745008339,-0.989837081238817,0.0812478921767961,0.0559446335787264,0.0145490114714579,0.0266939992669265,0.0176180977595472,0.0498563716208016,0.0153882075678621,0.045876048385765,0.00906324393461638,stop,"E70S,N78*",-1.38916613831076,-1.59422872070944
PSD95-PDZ2 abundance,2,KVMEIKLIKGPKGLGFSIAGGVGNQHIPGDNSIYVTKIIEGGAAHKDGRLQIGDKILAVNSVGLEDVMHSDAVAALKYTYDVVYLKVAKP*,2,,FALSE,FALSE,138.666666666667,65,206,145,507,404,443,-0.0944835482240949,0.127957279623649,-0.159451054304827,0.133290581932635,-0.0923148788788981,0.101844562210955,-0.110611367851177,0.068394957014268,0.155865721783778,0.0151341063733995,0.122398538711059,0.0134893472415996,0.148849128099887,0.0113450713468859,0.143954126481372,0.00762949244232759,missense,"E70S,N78Y",-0.15065541916798,-0.141168428751904
PSD95-PDZ2 abundance,2,KVMEIKLIKGPKGLGFSIAGGVGNQHIPGDNSIYVTKIIEGGAAHKDGRLQIGDKILAVNSVGLEDVMHSDAVAALKWTYDVVYLKVAKP*,2,,FALSE,FALSE,567.333333333333,509,651,542,1483,718,816,-0.0964415767062874,0.0532864131953018,-0.315191860435604,0.0979246635154714,-0.26187310214804,0.0543878406631951,-0.195542205897113,0.0354768903263215,0.15563413659051,0.00630243349910643,0.10663717145522,0.0099102259928957,0.129961029425997,0.00605858495860502,0.134480048051045,0.00395746526407626,missense,"E70S,N78W",-0.270292221986662,-0.28153014298309
PSD95-PDZ2 abundance,2,KVMEIKLIKGPKGLGFSIAGGVGNQHIPGDNSIYVTKIIEGGAAHKDGRLQIGDKILAVNSVGLEDVMHSDAVAALKCTYDVVYLKVAKP*,2,,FALSE,FALSE,545.666666666667,460,662,515,2067,1932,2403,0.00563232145428033,0.0541558699882094,-0.00949379207563239,0.0942675086468769,0.0514063507689406,0.0527020445140331,0.0237976821111898,0.0350600710676648,0.167706894289433,0.00640526822355229,0.137574596556103,0.00954011258185433,0.164859090428946,0.00587079410189799,0.158947524761517,0.00391096886254955,missense,"E70S,N78C",0.0386782713661541,0.0809638979148714
PSD95-PDZ2 abundance,2,KVMEIKLIKGPKGLGFSIAGGVGNQHIPGDNSIYVTKIIEGGAAHKDGRLQIGDKILAVNSVGLEDVMHSDAVAALKFTYDVVYLKVAKP*,2,,FALSE,FALSE,234,145,327,230,1073,745,1179,0.0864731129935776,0.0846727832246094,-0.121909436170017,0.108839339345479,-0.0613015223646508,0.0799832108842169,-0.0205471790674058,0.051284587148702,0.177268313085331,0.0100146463884044,0.126197846326716,0.0110148190569044,0.152303890285734,0.00890980543619881,0.154000832812466,0.00572082193102758,missense,"E70S,N78F",-0.0237875836154722,0.00767696379790069
PSD95-PDZ2 abundance,2,KVMEIKLIKGPKGLGFSIAGGVGNQHIPGDNSIYVTKIIEGGAAHKDGRLQIGDKILAVNSVGLEDVMHMDAVAALKKTYDVVYLKVAKP*,2,,FALSE,FALSE,150.333333333333,156,170,125,450,414,818,-0.0992911234767986,0.0942557275136663,-0.0649670281371395,0.16879601417326,0.147374085216754,0.106055342165131,-0.00149574921868363,0.0650167646185445,0.155297107356474,0.0111480660630608,0.131960563418885,0.0170825876454785,0.175549506987998,0.0118141351630492,0.156126029557835,0.00725265335247299,missense,"E70M,N78K",0.0030489837452872,0.0391624808803472
PSD95-PDZ2 abundance,2,KVMEIKLIKGPKGLGFSIAGGVGNQHIPGDNSIYVTKIIEGGAAHKDGRLQIGDKILAVNSVGLEDVMHMDAVAALKTTYDVVYLKVAKP*,2,,FALSE,FALSE,324.333333333333,300,406,267,1504,1046,1510,0.0498503412631138,0.0687385034004387,-0.028591106722799,0.118842092473238,0.104968144432797,0.072827109225502,0.0601226856669371,0.0460780674326511,0.172936766457521,0.00813002453217405,0.135641899549889,0.0120271232149021,0.170825657100664,0.00811264472264472,0.162999597490188,0.00514003199331106,missense,"E70M,N78T",0.0898470504312606,0.14099674211901
PSD95-PDZ2 abundance,2,KVMEIKLIKGPKGLGFSIAGGVGNQHIPGDNSIYVTKIIEGGAAHKDGRLQIGDKILAVNSVGLEDVMHMDAVAALKRTYDVVYLKVAKP*,2,,FALSE,FALSE,697.333333333333,628,822,642,1591,3031,1616,-0.138151191475574,0.0505338136202185,0.0253096331809413,0.0919208663676807,-0.119348693743503,0.0483368025491304,-0.108945623724346,0.0326521114648158,0.150700945227201,0.00597687066364126,0.14109679206066,0.00930262639118037,0.145837670720531,0.00538452384393704,0.14413994109083,0.00364235973706192,missense,"E70M,N78R",-0.148308988751972,-0.138415521721997
PSD95-PDZ2 abundance,2,KVMEIKLIKGPKGLGFSIAGGVGNQHIPGDNSIYVTKIIEGGAAHKDGRLQIGDKILAVNSVGLEDVMHMDAVAALKSTYDVVYLKVAKP*,2,,FALSE,FALSE,408,351,502,371,1581,1564,1268,0.0131162788081167,0.0592925721750097,-0.0499054308384268,0.098724928763687,-0.0447564891101602,0.0629214173129928,-0.0198460952200882,0.0395399685713387,0.168592056954817,0.00701281003385145,0.133484835524458,0.0099912148794475,0.154146939915816,0.00700919080180693,0.154079039074274,0.00441070372077239,missense,"E70M,N78S",-0.0228000102919224,0.00883561633087187
PSD95-PDZ2 abundance,2,KVMEIKLIKGPKGLGFSIAGGVGNQHIPGDNSIYVTKIIEGGAAHKDGRLQIGDKILAVNSVGLEDVMHMDAVAALKMTYDVVYLKVAKP*,2,,FALSE,FALSE,159.666666666667,136,207,136,441,388,516,-0.0688779645664577,0.0979061271492961,-0.145130011337053,0.1657669798623,-0.00270300926343192,0.103128640179451,-0.0541930851081047,0.0652689981180908,0.158894214011555,0.011579815913898,0.123847864827377,0.0167760416387404,0.158831527083639,0.0114881124268541,0.15024761478209,0.00728079012837723,missense,"E70M,N78M",-0.0711824842105875,-0.0479282457748533
PSD95-PDZ2 abundance,2,KVMEIKLIKGPKGLGFSIAGGVGNQHIPGDNSIYVTKIIEGGAAHKDGRLQIGDKILAVNSVGLEDVMHMDAVAALKITYDVVYLKVAKP*,2,,FALSE,FALSE,56,,,56,179,496,22,,,,,-0.627067433453592,0.201686562550559,-0.627067433453592,0.201686562550559,,,,,0.0892798614363129,0.0224670654197983,0.0863431881707324,0.0224982392251159,missense,"E70M,N78I",-0.878155040113315,-0.994694195845372
PSD95-PDZ2 abundance,2,KVMEIKLIKGPKGLGFSIAGGVGNQHIPGDNSIYVTKIIEGGAAHKDGRLQIGDKILAVNSVGLEDVMHMDAVAALKQTYDVVYLKVAKP*,2,,FALSE,FALSE,63,,63,,249,354,113,,,0.191063179679154,0.198710960682284,,,0.191063179679154,0.198710960682284,,,0.157871474208654,0.020110056618328,,,0.177606076579756,0.0221663093145431,missense,"E70M,N78Q",0.274294801372415,0.357396728563186
PSD95-PDZ2 abundance,2,KVMEIKLIKGPKGLGFSIAGGVGNQHIPGDNSIYVTKIIEGGAAHKDGRLQIGDKILAVNSVGLEDVMHMDAVAALKHTYDVVYLKVAKP*,2,,FALSE,FALSE,95.5,,103,88,195,303,414,,,-0.00711066562656821,0.182244191391292,0.0565124878279192,0.127363681133105,0.0356350755615839,0.104396138115264,,,0.137815775037928,0.0184435775191088,0.165427893396758,0.0141877977389123,0.160267992056318,0.0116454426105193,missense,"E70M,N78H",0.0553528731797614,0.100527072786968
PSD95-PDZ2 abundance,2,KVMEIKLIKGPKGLGFSIAGGVGNQHIPGDNSIYVTKIIEGGAAHKDGRLQIGDKILAVNSVGLEDVMHMDAVAALKPTYDVVYLKVAKP*,2,,FALSE,FALSE,230.333333333333,209,289,193,810,613,638,-0.0224545557447261,0.0751010080252863,-0.1397619935208,0.125232132895336,-0.0444220208802662,0.0870838678554099,-0.0502792884315544,0.0517831505444237,0.164384927860664,0.00888254773426854,0.124391121937314,0.0126738116222278,0.154184198320674,0.00970078983633875,0.150684200803459,0.00577643693286004,missense,"E70M,N78P",-0.0656693616271084,-0.0414600744567298
PSD95-PDZ2 abundance,2,KVMEIKLIKGPKGLGFSIAGGVGNQHIPGDNSIYVTKIIEGGAAHKDGRLQIGDKILAVNSVGLEDVMHMDAVAALKLTYDVVYLKVAKP*,2,,FALSE,FALSE,490.333333333333,424,637,410,1242,1011,760,-0.0992208662674942,0.0582622655620513,-0.226433197719973,0.104572634729664,-0.210181973891675,0.0619438438111015,-0.161930105296279,0.0393244413940499,0.155305417005462,0.00689095084832023,0.115619774762304,0.0105830176549932,0.135719211555101,0.00690029307683258,0.138229495067312,0.00438666155389306,missense,"E70M,N78L",-0.222944941017543,-0.22598080227492
PSD95-PDZ2 abundance,2,KVMEIKLIKGPKGLGFSIAGGVGNQHIPGDNSIYVTKIIEGGAAHKDGRLQIGDKILAVNSVGLEDVMHMDAVAALKETYDVVYLKVAKP*,2,,FALSE,FALSE,178,195,194,145,791,617,550,-0.0106740787257371,0.0874562205250662,0.0167767741498992,0.164788618431335,-0.0027766149195255,0.0998799093694566,-0.00394341792473583,0.0611065127076369,0.165778260016983,0.0103438565459875,0.140233244938542,0.0166770289637357,0.158823327711951,0.0111262169851528,0.155852990861572,0.00681646275152499,missense,"E70M,N78E",-0.000398895318299128,0.0351173191539823
PSD95-PDZ2 abundance,2,KVMEIKLIKGPKGLGFSIAGGVGNQHIPGDNSIYVTKIIEGGAAHKDGRLQIGDKILAVNSVGLEDVMHMDAVAALKDTYDVVYLKVAKP*,2,,FALSE,FALSE,109.333333333333,104,113,111,392,185,588,-0.0297611858877306,0.106414185423731,-0.186567465717234,0.183758882553997,0.0891842799391834,0.113064680157608,-0.00599954077752105,0.0714016731514537,0.163520738514496,0.0125861037885316,0.119654288635889,0.0185968681324534,0.169067398584724,0.0125949469991723,0.155623629305536,0.0079648931655139,missense,"E70M,N78D",-0.00329522802817541,0.0317192492075777
PSD95-PDZ2 abundance,2,KVMEIKLIKGPKGLGFSIAGGVGNQHIPGDNSIYVTKIIEGGAAHKDGRLQIGDKILAVNSVGLEDVMHMDAVAALKATYDVVYLKVAKP*,2,,FALSE,FALSE,278.333333333333,249,347,239,1512,1002,1321,0.0918219962795513,0.0703129318697225,-0.0312759897967585,0.120025934285368,0.0873366106391664,0.0771852450903326,0.0706686978331679,0.0476982072386037,0.177900950547356,0.00831623955645036,0.135370182527106,0.0121469310291632,0.168861575715254,0.00859812338986616,0.164176010542135,0.00532075941744631,missense,"E70M,N78A",0.104702563541497,0.158425704083973
PSD95-PDZ2 abundance,2,KVMEIKLIKGPKGLGFSIAGGVGNQHIPGDNSIYVTKIIEGGAAHKDGRLQIGDKILAVNSVGLEDVMHMDAVAALKGTYDVVYLKVAKP*,2,,FALSE,FALSE,813.666666666667,703,936,802,2610,2164,2545,-0.0843707781116199,0.0558740101424195,-0.184347093379058,0.110391595310674,-0.055114194269347,0.0428213346264103,-0.0761920460797701,0.032483082723441,0.157061806438454,0.00660848070145666,0.119878995986109,0.0111719113241806,0.152993133551785,0.00477012307735405,0.14779361943215,0.00362350449449504,missense,"E70M,N78G",-0.102171055812336,-0.0842850267078027
PSD95-PDZ2 abundance,2,KVMEIKLIKGPKGLGFSIAGGVGNQHIPGDNSIYVTKIIEGGAAHKDGRLQIGDKILAVNSVGLEDVMHMDAVAALKVTYDVVYLKVAKP*,2,,FALSE,FALSE,595.666666666667,502,829,456,1838,1589,1480,-0.0367692239596565,0.0582329912604271,-0.13708359011207,0.109537723869255,-0.0468993352048902,0.0566702515078968,-0.0534667837908366,0.0380799983454103,0.162691865050155,0.00688748843964687,0.12466218320143,0.0110854973539961,0.153908235548078,0.00631283627368664,0.15032863406557,0.00424784329522345,missense,"E70M,N78V",-0.0701593886014996,-0.0467279173631052
PSD95-PDZ2 abundance,2,KVMEIKLIKGPKGLGFSIAGGVGNQHIPGDNSIYVTKIIEGGAAHKDGRLQIGDKILAVNSVGLEDVMHMDAVAALK*TYDVVYLKVAKP*,2,,FALSE,TRUE,159.333333333333,155,184,139,7,36,9,-1.17985841276895,0.230414917087589,-0.837099900508819,0.213975574071989,-1.12345643156535,0.224121620697142,-1.0377593495668,0.128474916715769,0.0274933563869135,0.0272522507158484,0.053818745136935,0.0216548744706993,0.0339841394347573,0.0249662399443772,0.04053029483918,0.0143314426808858,stop,"E70M,N78*",-1.45667126481709,-1.67342788896356
PSD95-PDZ2 abundance,2,KVMEIKLIKGPKGLGFSIAGGVGNQHIPGDNSIYVTKIIEGGAAHKDGRLQIGDKILAVNSVGLEDVMHMDAVAALKYTYDVVYLKVAKP*,2,,FALSE,FALSE,135.333333333333,141,152,113,394,117,534,-0.107557520827647,0.0973678425469469,-0.417665096514351,0.18312683123816,0.0577456165671892,0.112388499081865,-0.0896538973396624,0.0682839505657773,0.154319401850383,0.0115161504745023,0.0962666183043967,0.0185329029253831,0.165565258939141,0.0125196231686095,0.146291943037709,0.00761710961621319,missense,"E70M,N78Y",-0.121133930567947,-0.106532876405715
PSD95-PDZ2 abundance,2,KVMEIKLIKGPKGLGFSIAGGVGNQHIPGDNSIYVTKIIEGGAAHKDGRLQIGDKILAVNSVGLEDVMHMDAVAALKWTYDVVYLKVAKP*,2,,FALSE,FALSE,247,202,287,252,71,293,67,-0.646470102864529,0.107453210875244,-0.331189053040998,0.163159834976768,-0.734560621898736,0.103942744793926,-0.629445145753811,0.0679266503639165,0.0905796883577387,0.0127089941919077,0.105018214715622,0.0165121919191264,0.0773055560267775,0.0115788003804821,0.0860779531473261,0.00757725259591898,missense,"E70M,N78W",-0.881504375927793,-0.998623743487735
PSD95-PDZ2 abundance,2,KVMEIKLIKGPKGLGFSIAGGVGNQHIPGDNSIYVTKIIEGGAAHKDGRLQIGDKILAVNSVGLEDVMHMDAVAALKCTYDVVYLKVAKP*,2,,FALSE,FALSE,216,206,282,160,917,827,484,0.0134833673442909,0.0859906753650322,-0.00806184895138493,0.158565447203711,-0.0650746619702714,0.0958851943244989,-0.0196462516029104,0.0593623954586344,0.168635474234172,0.0101705196603315,0.137719512856663,0.0160472281449818,0.151883577830182,0.0106812219239373,0.154101331732,0.00662190558019696,missense,"E70M,N78C",-0.0225185029858254,0.0091658896842334
PSD95-PDZ2 abundance,2,KVMEIKLIKGPKGLGFSIAGGVGNQHIPGDNSIYVTKIIEGGAAHKDGRLQIGDKILAVNSVGLEDVMHMDAVAALKFTYDVVYLKVAKP*,2,,FALSE,FALSE,127,95,178,108,171,231,312,-0.221882486683977,0.114121410044141,-0.25771309846511,0.171900302661631,-0.0777502454669577,0.116918285346961,-0.171108019620653,0.0737655123703823,0.140797653033169,0.01349767331855,0.112454168935426,0.017396749567128,0.150471569216158,0.0130242229945404,0.137205694029473,0.00822858063960547,missense,"E70M,N78F",-0.235873299568744,-0.241148765022906
PSD95-PDZ2 abundance,2,KVMEIKLIKGPKGLGFSIAGGVGNQHIPGDNSIYVTKIIEGGAAHKDGRLQIGDKILAVNSVGLEDVMHIDAVAALKKTYDVVYLKVAKP*,2,,FALSE,FALSE,56,53,59,,345,306,32,0.112267998099335,0.134826893213859,0.166530383742906,0.202360741098462,,,0.128950361166845,0.112203293211765,0.180319194881414,0.0159466077263837,0.155388692616788,0.0204794237159546,,,0.170677359900945,0.012516334755278,missense,"E70I,N78K",0.186800327140917,0.254745419772346
PSD95-PDZ2 abundance,2,KVMEIKLIKGPKGLGFSIAGGVGNQHIPGDNSIYVTKIIEGGAAHKDGRLQIGDKILAVNSVGLEDVMHIDAVAALKTTYDVVYLKVAKP*,2,,FALSE,FALSE,143,164,151,114,397,262,811,-0.144865137860567,0.0935381024351969,-0.168777015697775,0.173975124494855,0.170369251986203,0.110874689285028,-0.0361843240009005,0.0661282857297721,0.149906855363189,0.0110631891861397,0.121454727604774,0.0176067268345914,0.178111075342454,0.0123509908943094,0.152256501295966,0.00737664410102817,missense,"E70I,N78T",-0.0458146596234095,-0.0181659045764782
PSD95-PDZ2 abundance,2,KVMEIKLIKGPKGLGFSIAGGVGNQHIPGDNSIYVTKIIEGGAAHKDGRLQIGDKILAVNSVGLEDVMHIDAVAALKRTYDVVYLKVAKP*,2,,FALSE,FALSE,274.333333333333,326,276,221,688,798,752,-0.181516294290483,0.0634579880321428,-0.0109663286048148,0.108399083329809,-0.0670901484301429,0.0821753055692793,-0.116182574856853,0.0455714541347798,0.145571951544118,0.0075054732637725,0.13742557209931,0.0109702640239495,0.151659060809444,0.00915399589724326,0.143332655489943,0.0050835190207759,missense,"E70I,N78R",-0.158503232863633,-0.150375734174118
PSD95-PDZ2 abundance,2,KVMEIKLIKGPKGLGFSIAGGVGNQHIPGDNSIYVTKIIEGGAAHKDGRLQIGDKILAVNSVGLEDVMHIDAVAALKSTYDVVYLKVAKP*,2,,FALSE,FALSE,221.333333333333,267,229,168,1432,489,801,0.0574963415534588,0.0687563024325343,-0.107695234189353,0.128051454482487,0.0595514992096411,0.0921574419652956,0.0323019396228836,0.0506199885594537,0.173841094699458,0.00813212970700952,0.127636359862326,0.0129591341658268,0.165766426944364,0.0102659654236336,0.159896179037293,0.00564668561842204,missense,"E70I,N78S",0.0506576913560465,0.0950185356656394
PSD95-PDZ2 abundance,2,KVMEIKLIKGPKGLGFSIAGGVGNQHIPGDNSIYVTKIIEGGAAHKDGRLQIGDKILAVNSVGLEDVMHIDAVAALKMTYDVVYLKVAKP*,2,,FALSE,FALSE,185.333333333333,154,183,219,580,182,615,-0.029967956456034,0.0937463164873563,-0.339202828089322,0.173787103373673,-0.0855477549311828,0.0822280237049038,-0.0925844790017568,0.0582425433608369,0.16349628279158,0.0110878156366479,0.104207200218007,0.0175876986170263,0.149602958273373,0.00915986848382962,0.145965035154166,0.0064969855058282,missense,"E70I,N78M",-0.125262059154908,-0.111376128577129
PSD95-PDZ2 abundance,2,KVMEIKLIKGPKGLGFSIAGGVGNQHIPGDNSIYVTKIIEGGAAHKDGRLQIGDKILAVNSVGLEDVMHIDAVAALKITYDVVYLKVAKP*,2,,FALSE,FALSE,117,87,160,104,70,281,180,-0.431190123703565,0.127983696155563,-0.165066777969264,0.172299926613624,-0.218799337394524,0.122505072134776,-0.287937056106141,0.0787209865075818,0.116041859124951,0.0151372307802733,0.121830213136783,0.0174371925314871,0.134759272196146,0.0136465683935645,0.124173355245716,0.00878136631457894,missense,"E70I,N78I",-0.400443115704918,-0.434227324123095
PSD95-PDZ2 abundance,2,KVMEIKLIKGPKGLGFSIAGGVGNQHIPGDNSIYVTKIIEGGAAHKDGRLQIGDKILAVNSVGLEDVMHIDAVAALKQTYDVVYLKVAKP*,2,,FALSE,FALSE,66,,66,,246,52,93,,,-0.410531492998515,0.224074887892961,,,-0.410531492998515,0.224074887892961,,,0.0969885571954553,0.0226769508174125,,,0.110497883097285,0.024995668369791,missense,"E70I,N78Q",-0.573134293734122,-0.636834124118564
PSD95-PDZ2 abundance,2,KVMEIKLIKGPKGLGFSIAGGVGNQHIPGDNSIYVTKIIEGGAAHKDGRLQIGDKILAVNSVGLEDVMHIDAVAALKPTYDVVYLKVAKP*,2,,FALSE,FALSE,75.5,62,89,,155,376,148,-0.136489479777236,0.131520821309535,0.103725908347433,0.185474128406739,,,-0.0561159715408615,0.107285094774719,0.150897483647513,0.0155555831279762,0.149032719339065,0.0187704553925349,,,0.150033115816865,0.011967707203725,missense,"E70I,N78P",-0.0738911350409728,-0.0511061213520101
PSD95-PDZ2 abundance,2,KVMEIKLIKGPKGLGFSIAGGVGNQHIPGDNSIYVTKIIEGGAAHKDGRLQIGDKILAVNSVGLEDVMHIDAVAALKLTYDVVYLKVAKP*,2,,FALSE,FALSE,453.333333333333,344,584,432,1072,539,1013,-0.0871490753667832,0.0608861375784431,-0.361708144730559,0.10121203254462,-0.151160138932986,0.0596950170305149,-0.156231944040986,0.0392839001071411,0.156733204218086,0.0072012884729013,0.101929604707851,0.0102429161327578,0.142294004691758,0.00664978289034176,0.13886512787023,0.00438213915259952,missense,"E70I,N78L",-0.21491829474614,-0.216563684768955
PSD95-PDZ2 abundance,2,KVMEIKLIKGPKGLGFSIAGGVGNQHIPGDNSIYVTKIIEGGAAHKDGRLQIGDKILAVNSVGLEDVMHIDAVAALKETYDVVYLKVAKP*,2,,FALSE,FALSE,128.333333333333,129,128,128,418,213,525,-0.0690653749537645,0.0995774759626371,-0.181577923646056,0.179326408680585,0.0187490089237418,0.106035436169387,-0.0495464457542331,0.0672844678551428,0.158872048107861,0.0117774941609078,0.120159243034008,0.018148290458391,0.161221194942037,0.0118119177158234,0.150765949778999,0.00750561680855732,missense,"E70I,N78E",-0.0646370516099108,-0.04024893540739
PSD95-PDZ2 abundance,2,KVMEIKLIKGPKGLGFSIAGGVGNQHIPGDNSIYVTKIIEGGAAHKDGRLQIGDKILAVNSVGLEDVMHIDAVAALKDTYDVVYLKVAKP*,2,,FALSE,FALSE,90.3333333333333,87,122,62,256,211,236,-0.0941240006305854,0.114539915083233,-0.169765369729442,0.18055724311828,-0.00180944078096837,0.152696010788656,-0.083181413585255,0.0817079917854825,0.155908247160548,0.0135471718683633,0.121354703653063,0.0182728540463523,0.15893106699001,0.0170097165638934,0.147013951911507,0.00911456828132893,missense,"E70I,N78D",-0.112016544227613,-0.0958360678494318
PSD95-PDZ2 abundance,2,KVMEIKLIKGPKGLGFSIAGGVGNQHIPGDNSIYVTKIIEGGAAHKDGRLQIGDKILAVNSVGLEDVMHIDAVAALKATYDVVYLKVAKP*,2,,FALSE,FALSE,209,187,265,175,784,498,740,-0.00184161173862074,0.0782047978389555,-0.215309641275929,0.129888004683848,0.0264795504449287,0.0906085685018428,-0.028550397231586,0.0538707197319962,0.166822917228481,0.00924964748301986,0.116745507077818,0.0131449977357324,0.16208234592746,0.0100934271990226,0.153108069732212,0.00600930634362811,missense,"E70I,N78A",-0.0350612205588055,-0.00554962676373872
PSD95-PDZ2 abundance,2,KVMEIKLIKGPKGLGFSIAGGVGNQHIPGDNSIYVTKIIEGGAAHKDGRLQIGDKILAVNSVGLEDVMHIDAVAALKGTYDVVYLKVAKP*,2,,FALSE,FALSE,722.333333333333,616,917,634,1418,1056,1480,-0.159158397602432,0.056523623805485,-0.290488829920125,0.110108814091407,-0.155301453128365,0.0491649098831766,-0.170573233938684,0.0351541728307153,0.148216324632993,0.00668531354994611,0.109137181221188,0.0111432931427248,0.141832679079507,0.00547677164375746,0.137265349645866,0.00392146596235551,missense,"E70I,N78G",-0.235119980154312,-0.240264946650281
PSD95-PDZ2 abundance,2,KVMEIKLIKGPKGLGFSIAGGVGNQHIPGDNSIYVTKIIEGGAAHKDGRLQIGDKILAVNSVGLEDVMHIDAVAALKVTYDVVYLKVAKP*,2,,FALSE,FALSE,421.666666666667,344,525,396,527,664,864,-0.283011983375716,0.0685559846804472,-0.25220545668085,0.117045448427089,-0.155213537185073,0.0619185664146819,-0.217913573474726,0.0427727702453982,0.13356758133888,0.00810843718887,0.113011556347447,0.0118452982498021,0.141842472559173,0.00689747727734738,0.131984510553707,0.00477132440125086,missense,"E70I,N78V",-0.301805379671736,-0.318502385046583
PSD95-PDZ2 abundance,2,KVMEIKLIKGPKGLGFSIAGGVGNQHIPGDNSIYVTKIIEGGAAHKDGRLQIGDKILAVNSVGLEDVMHIDAVAALK*TYDVVYLKVAKP*,2,,FALSE,TRUE,72.6666666666667,65,87,66,14,7,5,-0.773776143895833,0.192784431369933,-1.10920260636797,0.364586781212079,-1.08022192945618,0.30558203916962,-0.902383775446742,0.148842420580748,0.0755226070208202,0.0228015170381026,0.0262812565050076,0.0368971132105373,0.0388002876946878,0.0340406003172282,0.0556315093835402,0.0166034481560046,stop,"E70I,N78*",-1.26597609166093,-1.44969822744479
PSD95-PDZ2 abundance,2,KVMEIKLIKGPKGLGFSIAGGVGNQHIPGDNSIYVTKIIEGGAAHKDGRLQIGDKILAVNSVGLEDVMHIDAVAALKYTYDVVYLKVAKP*,2,,FALSE,FALSE,59,,59,,133,212,140,,,0.0541474304246227,0.204854309919123,,,0.0541474304246227,0.204854309919123,,,0.144015250777417,0.0207317792477935,,,0.16233305471127,0.0228516030645379,missense,"E70I,N78Y",0.081430079050036,0.131121682740383
PSD95-PDZ2 abundance,2,KVMEIKLIKGPKGLGFSIAGGVGNQHIPGDNSIYVTKIIEGGAAHKDGRLQIGDKILAVNSVGLEDVMHIDAVAALKWTYDVVYLKVAKP*,2,,FALSE,FALSE,211.666666666667,187,270,178,131,40,89,-0.467192101982199,0.0990418772662493,-0.922267981801643,0.204899386715637,-0.560670224504151,0.10809649726727,-0.556332523711769,0.0687868286839853,0.111783736644352,0.0117141463961818,0.0451995178381877,0.0207363411347017,0.0966762413353711,0.0120415115664733,0.0942337035368197,0.0076732059275462,missense,"E70I,N78W",-0.778515160843518,-0.877793510349008
PSD95-PDZ2 abundance,2,KVMEIKLIKGPKGLGFSIAGGVGNQHIPGDNSIYVTKIIEGGAAHKDGRLQIGDKILAVNSVGLEDVMHIDAVAALKCTYDVVYLKVAKP*,2,,FALSE,FALSE,68.5,54,83,,322,142,222,0.0894747150090319,0.134121618151574,-0.173088069309427,0.195812094510559,,,0.00562851317425757,0.110653364980225,0.177623326604891,0.0158631915436818,0.121018437971241,0.0198166839596574,,,0.156920744672179,0.0123434394681851,missense,"E70I,N78C",0.0130844902202364,0.0509364572723515
PSD95-PDZ2 abundance,2,KVMEIKLIKGPKGLGFSIAGGVGNQHIPGDNSIYVTKIIEGGAAHKDGRLQIGDKILAVNSVGLEDVMHIDAVAALKFTYDVVYLKVAKP*,2,,FALSE,FALSE,167.666666666667,149,217,137,310,144,314,-0.184232220331342,0.0970511904058733,-0.463101476172161,0.174070241637067,-0.141476237800673,0.104965253900596,-0.20738141024984,0.0659473736965275,0.145250726259198,0.0114786985436667,0.091668340663782,0.0176163529322595,0.143372752018834,0.0116927037496574,0.133159378749163,0.00735646327117433,missense,"E70I,N78F",-0.286969374706045,-0.301096310659232
PSD95-PDZ2 abundance,2,KVMEIKLIKGPKGLGFSIAGGVGNQHIPGDNSIYVTKIIEGGAAHKDGRLQIGDKILAVNSVGLEDVMHQDAVAALKTTYDVVYLKVAKP*,2,,FALSE,FALSE,67,55,71,75,348,551,709,0.104889923364513,0.132929557427896,0.289939899799937,0.191993566739724,0.248642680081206,0.136062008418638,0.197712698380813,0.085206801951922,0.179446555448972,0.0157222009423752,0.16787805076103,0.0194302391988526,0.186830417907487,0.015156756135027,0.178347833792482,0.00950486234520883,missense,"E70Q,N78T",0.283661565860471,0.368386115519104
PSD95-PDZ2 abundance,2,KVMEIKLIKGPKGLGFSIAGGVGNQHIPGDNSIYVTKIIEGGAAHKDGRLQIGDKILAVNSVGLEDVMHQDAVAALKRTYDVVYLKVAKP*,2,,FALSE,FALSE,377,346,438,347,1866,2579,1458,0.0610273258250536,0.0589972015147628,0.20395029670066,0.0985595397172115,0.0215066511269744,0.064414809366404,0.0692465222596197,0.0398014309747834,0.174258720736259,0.0069778751633626,0.15917568335776,0.00997447708563253,0.161528385103845,0.00717554862226404,0.164017366129393,0.00443986998562753,missense,"E70Q,N78R",0.102699233036574,0.156075332816791
PSD95-PDZ2 abundance,2,KVMEIKLIKGPKGLGFSIAGGVGNQHIPGDNSIYVTKIIEGGAAHKDGRLQIGDKILAVNSVGLEDVMHQDAVAALKSTYDVVYLKVAKP*,2,,FALSE,FALSE,153.333333333333,97,274,89,801,1657,1753,0.0531634306247528,0.107949039536832,0.191816638465196,0.107630949373396,0.348459296939592,0.124378644120031,0.184328808198561,0.0649873258085527,0.17332862104345,0.0127676381684718,0.157947726161716,0.0108925269061736,0.197949584363498,0.0138552767171587,0.176854853996134,0.00724936943815901,missense,"E70Q,N78S",0.264808510038569,0.346267108898131
PSD95-PDZ2 abundance,2,KVMEIKLIKGPKGLGFSIAGGVGNQHIPGDNSIYVTKIIEGGAAHKDGRLQIGDKILAVNSVGLEDVMHQDAVAALKMTYDVVYLKVAKP*,2,,FALSE,FALSE,62,,69,55,108,230,248,,,0.0311575325078015,0.197671590534251,0.0448295865556436,0.161280074404812,0.0393655681746098,0.124963577347929,,,0.141688614404821,0.0200048697053737,0.164126465558146,0.0179659464504706,0.160684130415632,0.0139397509781803,missense,"E70Q,N78M",0.0606077867003337,0.106692304994
PSD95-PDZ2 abundance,2,KVMEIKLIKGPKGLGFSIAGGVGNQHIPGDNSIYVTKIIEGGAAHKDGRLQIGDKILAVNSVGLEDVMHQDAVAALKITYDVVYLKVAKP*,2,,FALSE,FALSE,105.333333333333,88,126,102,335,332,100,-0.0271818091789521,0.112848611902727,-0.0408412017273038,0.176384852991854,-0.375283685725503,0.129932787480801,-0.151125849567131,0.0767190449936472,0.163825813470783,0.0133471335249511,0.134402158655503,0.0178505975115941,0.117327550188165,0.0144739857707482,0.139434715320807,0.00855804871460794,missense,"E70Q,N78I",-0.207725656220523,-0.208125051760423
PSD95-PDZ2 abundance,2,KVMEIKLIKGPKGLGFSIAGGVGNQHIPGDNSIYVTKIIEGGAAHKDGRLQIGDKILAVNSVGLEDVMHQDAVAALKQTYDVVYLKVAKP*,2,,FALSE,FALSE,92.3333333333333,102,94,81,336,671,308,-0.0647842570889651,0.107679984754913,0.264345725020194,0.181495888647927,-0.00209764551259121,0.133603009676491,0.0134401126813169,0.0761111484291239,0.15937839595578,0.012735815800086,0.165287854920032,0.0183678473707312,0.158898962151305,0.0148828336440669,0.157792132593209,0.00849023754186636,missense,"E70Q,N78Q",0.0240882058484644,0.0638463675349266
PSD95-PDZ2 abundance,2,KVMEIKLIKGPKGLGFSIAGGVGNQHIPGDNSIYVTKIIEGGAAHKDGRLQIGDKILAVNSVGLEDVMHQDAVAALKPTYDVVYLKVAKP*,2,,FALSE,FALSE,53,,53,,60,22,38,,,-0.606770038651097,0.269386809370015,,,-0.606770038651097,0.269386809370015,,,0.0771287152913061,0.0272626329723377,,,0.0886073729440669,0.0300502363898338,missense,"E70Q,N78P",-0.849563359216376,-0.96114952356315
PSD95-PDZ2 abundance,2,KVMEIKLIKGPKGLGFSIAGGVGNQHIPGDNSIYVTKIIEGGAAHKDGRLQIGDKILAVNSVGLEDVMHQDAVAALKLTYDVVYLKVAKP*,2,,FALSE,FALSE,303.666666666667,256,411,244,1500,1674,958,0.0362749662125373,0.0813213891726654,0.0353299996957642,0.120705457011064,0.0066736382173715,0.0769121197616308,0.0232408935157285,0.0507087464534579,0.171331143309869,0.00961826132746473,0.142110878738404,0.0122157004641267,0.15987604759956,0.00856769833551377,0.158885414708869,0.00565658660690224,missense,"E70Q,N78L",0.0378939578124498,0.0800437162291443
PSD95-PDZ2 abundance,2,KVMEIKLIKGPKGLGFSIAGGVGNQHIPGDNSIYVTKIIEGGAAHKDGRLQIGDKILAVNSVGLEDVMHQDAVAALKETYDVVYLKVAKP*,2,,FALSE,FALSE,60,60,,,305,78,218,0.0479874106649926,0.12920129299864,,,,,0.0479874106649926,0.12920129299864,0.172716428936114,0.0152812416579446,,,,,0.16164590135593,0.0144124703268172,missense,"E70Q,N78E",0.072752841355249,0.120941270618558
PSD95-PDZ2 abundance,2,KVMEIKLIKGPKGLGFSIAGGVGNQHIPGDNSIYVTKIIEGGAAHKDGRLQIGDKILAVNSVGLEDVMHQDAVAALKDTYDVVYLKVAKP*,2,,FALSE,FALSE,76.6666666666667,57,87,86,314,253,1176,0.0688803652388946,0.131540610021966,-0.0106390873824355,0.188636056381981,0.350280373076592,0.126520338139847,0.172303510778871,0.0820975839337975,0.175187536464392,0.0155579236316178,0.137458689746607,0.0190904505774349,0.198152444862417,0.0140938527484219,0.175513425917436,0.00915802748476904,missense,"E70Q,N78D",0.247869219560152,0.326393392839252
PSD95-PDZ2 abundance,2,KVMEIKLIKGPKGLGFSIAGGVGNQHIPGDNSIYVTKIIEGGAAHKDGRLQIGDKILAVNSVGLEDVMHQDAVAALKATYDVVYLKVAKP*,2,,FALSE,FALSE,151,131,221,101,900,538,956,0.0590993618779095,0.09762110653486,-0.0650728916761807,0.130361329056644,0.195083987025896,0.117605313418852,0.0697952513287751,0.0650836395011332,0.174030691416271,0.0115461051917712,0.131949849758417,0.0131928993708666,0.180864196630991,0.0131007551364998,0.164078577137759,0.00726011327983556,missense,"E70Q,N78A",0.103472193635548,0.156982194853798
PSD95-PDZ2 abundance,2,KVMEIKLIKGPKGLGFSIAGGVGNQHIPGDNSIYVTKIIEGGAAHKDGRLQIGDKILAVNSVGLEDVMHQDAVAALKGTYDVVYLKVAKP*,2,,FALSE,FALSE,399.666666666667,345,481,373,1321,1859,1885,-0.0422147455925811,0.0652728519938768,0.0866876933041192,0.115666538064331,0.0631613469181626,0.0619175095533732,0.0228761239819289,0.0418745025590771,0.162047797718513,0.00772012571911476,0.147308408470556,0.0117057490001208,0.166168549344573,0.00689735954728217,0.158844724480776,0.00467112218133361,missense,"E70Q,N78G",0.0373801295988881,0.0794408765746513
PSD95-PDZ2 abundance,2,KVMEIKLIKGPKGLGFSIAGGVGNQHIPGDNSIYVTKIIEGGAAHKDGRLQIGDKILAVNSVGLEDVMHQDAVAALKVTYDVVYLKVAKP*,2,,FALSE,FALSE,623.666666666667,608,686,577,3611,1685,2231,0.0710732768072706,0.0583037612359948,-0.0587833303471815,0.113788152582433,-0.00778375671349929,0.05023753615607,0.0173049034570838,0.0360929553185291,0.175446902379648,0.00689585873590071,0.132586369424954,0.0115156515930009,0.158265552415329,0.00559625786207232,0.158223251981276,0.00402618762910458,missense,"E70Q,N78V",0.029532296859621,0.0702335488098613
PSD95-PDZ2 abundance,2,KVMEIKLIKGPKGLGFSIAGGVGNQHIPGDNSIYVTKIIEGGAAHKDGRLQIGDKILAVNSVGLEDVMHQDAVAALK*TYDVVYLKVAKP*,2,,FALSE,TRUE,135.333333333333,96,174,136,8,6,11,-1.02061391141841,0.224437580046214,-1.36866347875335,0.378746953808174,-1.06220012059938,0.207552721110913,-1.08839697137296,0.141369130300516,0.0463279489158137,0.0265452830866529,2.31537008377469e-05,0.0383301588344678,0.0408078441399387,0.0231205317016947,0.0348816422230679,0.0157697988022889,stop,"E70Q,N78*",-1.5280013413195,-1.75711461059297
PSD95-PDZ2 abundance,2,KVMEIKLIKGPKGLGFSIAGGVGNQHIPGDNSIYVTKIIEGGAAHKDGRLQIGDKILAVNSVGLEDVMHQDAVAALKYTYDVVYLKVAKP*,2,,FALSE,FALSE,115.333333333333,85,139,122,525,461,430,0.0986194538314888,0.112640308398632,0.0296115134155371,0.172410802121111,-0.0229908552329477,0.109157758565014,0.0348271531845609,0.0713591238381476,0.178704917667963,0.0133224964945437,0.141532153325011,0.0174484134159591,0.15657154329067,0.0121597317726307,0.160177867901869,0.00796014676784854,missense,"E70Q,N78Y",0.0542148030472093,0.0991918525958829
PSD95-PDZ2 abundance,2,KVMEIKLIKGPKGLGFSIAGGVGNQHIPGDNSIYVTKIIEGGAAHKDGRLQIGDKILAVNSVGLEDVMHQDAVAALKWTYDVVYLKVAKP*,2,,FALSE,FALSE,237,232,283,196,713,403,510,-0.0828229615017487,0.0842366337155938,-0.229278741175755,0.161310538216943,-0.106542285101004,0.0872155297044024,-0.110963061778497,0.0567208255915885,0.157244873953559,0.00996306094454722,0.115331798498643,0.0163250383649567,0.147264252725426,0.00971545643255219,0.143914894843871,0.00632723711023502,missense,"E70Q,N78W",-0.151150828585848,-0.141749658887614
PSD95-PDZ2 abundance,2,KVMEIKLIKGPKGLGFSIAGGVGNQHIPGDNSIYVTKIIEGGAAHKDGRLQIGDKILAVNSVGLEDVMHQDAVAALKCTYDVVYLKVAKP*,2,,FALSE,FALSE,154.666666666667,104,180,180,493,1045,687,0.0298305244298736,0.105640005246736,0.201062271088477,0.164680836150335,-0.00107157206305632,0.089634226749885,0.0396638019480551,0.0631260868544634,0.170568929016608,0.012494537875398,0.158883407791396,0.0166661211216825,0.159013262573825,0.00998488947788911,0.160717398545621,0.00704174728071503,missense,"E70Q,N78C",0.061027890115871,0.107185183725042
PSD95-PDZ2 abundance,2,KVMEIKLIKGPKGLGFSIAGGVGNQHIPGDNSIYVTKIIEGGAAHKDGRLQIGDKILAVNSVGLEDVMHQDAVAALKFTYDVVYLKVAKP*,2,,FALSE,FALSE,73,,73,,114,34,30,,,-0.57150845956434,0.236192741007237,,,-0.57150845956434,0.236192741007237,,,0.0806972771333483,0.0239033084948347,,,0.0925408201292275,0.0263474210835665,missense,"E70Q,N78F",-0.799892560230547,-0.902874157382979
PSD95-PDZ2 abundance,2,KVMEIKLIKGPKGLGFSIAGGVGNQHIPGDNSIYVTKIIEGGAAHKDGRLQIGDKILAVNSVGLEDVMHHDAVAALKKTYDVVYLKVAKP*,2,,FALSE,FALSE,93.3333333333333,99,119,62,471,609,563,0.0307715174562436,0.107441125710459,0.162441442946134,0.175076796675309,0.237568633630528,0.149728603983041,0.113281778234229,0.078120648600931,0.170680224666215,0.0127075648229032,0.154974881367274,0.0177182188723114,0.18559681402767,0.016679159475777,0.168929521459561,0.00871439831398966,missense,"E70H,N78K",0.164728966373893,0.228850595105645
PSD95-PDZ2 abundance,2,KVMEIKLIKGPKGLGFSIAGGVGNQHIPGDNSIYVTKIIEGGAAHKDGRLQIGDKILAVNSVGLEDVMHHDAVAALKTTYDVVYLKVAKP*,2,,FALSE,FALSE,64,,64,,247,655,175,,,0.374670554138599,0.195730807890107,,,0.374670554138599,0.195730807890107,,,0.176453009335071,0.0198084575461069,,,0.198087573124914,0.021833871746081,missense,"E70H,N78T",0.532931119577348,0.660837109201794
PSD95-PDZ2 abundance,2,KVMEIKLIKGPKGLGFSIAGGVGNQHIPGDNSIYVTKIIEGGAAHKDGRLQIGDKILAVNSVGLEDVMHHDAVAALKRTYDVVYLKVAKP*,2,,FALSE,FALSE,262.333333333333,221,354,212,1418,617,1640,0.0802418217507327,0.0740687942653846,-0.150652555886922,0.107169486256565,0.151143316329396,0.0814205785715843,0.0578511432665591,0.0487840251572162,0.176531309104078,0.00876046298154181,0.123288969217423,0.0108458256604301,0.175969384053278,0.00906992236940448,0.16274620577342,0.00544188296171683,missense,"E70H,N78R",0.0866472695683741,0.137242657117595
PSD95-PDZ2 abundance,2,KVMEIKLIKGPKGLGFSIAGGVGNQHIPGDNSIYVTKIIEGGAAHKDGRLQIGDKILAVNSVGLEDVMHHDAVAALKMTYDVVYLKVAKP*,2,,FALSE,FALSE,72.6666666666667,70,93,55,325,193,154,0.0244266996972665,0.122040441757102,-0.113955385920111,0.188811840596279,-0.0863547568425558,0.164038828699804,-0.0360064675495844,0.0869220454786206,0.169929793372532,0.0144342942647813,0.127002816522227,0.0191082403887769,0.149513061532076,0.0182732604947922,0.152276341274093,0.00969619863804353,missense,"E70H,N78M",-0.0455641242738746,-0.017871968510755
PSD95-PDZ2 abundance,2,KVMEIKLIKGPKGLGFSIAGGVGNQHIPGDNSIYVTKIIEGGAAHKDGRLQIGDKILAVNSVGLEDVMHHDAVAALKITYDVVYLKVAKP*,2,,FALSE,FALSE,89.6666666666667,55,97,117,145,141,94,-0.122683843452387,0.137600809348232,-0.222983056317057,0.191085767778103,-0.430093823842569,0.124174263409293,-0.279062431600405,0.0830294410261235,0.152530340873825,0.0162746917710895,0.115968937882022,0.0193383676259229,0.111221923005215,0.0138325095345531,0.125163324149138,0.00926197662010875,missense,"E70H,N78I",-0.387941982706462,-0.419560596024763
PSD95-PDZ2 abundance,2,KVMEIKLIKGPKGLGFSIAGGVGNQHIPGDNSIYVTKIIEGGAAHKDGRLQIGDKILAVNSVGLEDVMHHDAVAALKLTYDVVYLKVAKP*,2,,FALSE,FALSE,117.333333333333,119,99,134,330,191,564,-0.10953878499336,0.102912400615158,-0.136290303909031,0.187054868361474,0.025865104858583,0.10355414328759,-0.0546850097963445,0.0680014758214772,0.154085068464069,0.0121719313088917,0.124742465790789,0.0189304303122848,0.162013899180137,0.0115355117480879,0.150192740331473,0.00758559941398678,missense,"E70H,N78L",-0.0718754280020612,-0.048741229540263
PSD95-PDZ2 abundance,2,KVMEIKLIKGPKGLGFSIAGGVGNQHIPGDNSIYVTKIIEGGAAHKDGRLQIGDKILAVNSVGLEDVMHHDAVAALKETYDVVYLKVAKP*,2,,FALSE,FALSE,123,134,120,115,864,610,447,0.109793442172013,0.0965240138117303,0.160381318964342,0.174856938371694,0.00395278515386663,0.112055362799002,0.0789545404341171,0.0674692021401994,0.180026517569571,0.0114163469003933,0.154766391559906,0.0176959686505897,0.159572955598772,0.0124825131372513,0.165100300522887,0.00752622401255606,missense,"E70H,N78E",0.116374315996126,0.172119376465847
PSD95-PDZ2 abundance,2,KVMEIKLIKGPKGLGFSIAGGVGNQHIPGDNSIYVTKIIEGGAAHKDGRLQIGDKILAVNSVGLEDVMHHDAVAALKDTYDVVYLKVAKP*,2,,FALSE,FALSE,101.666666666667,82,126,97,399,529,445,0.0366213016131964,0.114850167202847,0.101813172312301,0.174142389879332,0.0495837752422266,0.121397850233163,0.0537706734759867,0.0752408053215538,0.171372106018751,0.0135838668387052,0.148839145568246,0.0176236545186032,0.164656062904091,0.0135232283624628,0.16229102728092,0.00839315032299359,missense,"E70H,N78D",0.0808993649088409,0.130499031976824
PSD95-PDZ2 abundance,2,KVMEIKLIKGPKGLGFSIAGGVGNQHIPGDNSIYVTKIIEGGAAHKDGRLQIGDKILAVNSVGLEDVMHHDAVAALKATYDVVYLKVAKP*,2,,FALSE,FALSE,120,168,101,91,637,382,757,-0.0301606704360811,0.0824995852376011,0.0421749558346359,0.181972933554093,-0.0118355467902428,0.126202085921686,-0.0162596292379078,0.0645617713313042,0.16347348960715,0.00975761209068745,0.142803605777869,0.0184161255333426,0.157814199426958,0.0140584007415305,0.15447911118924,0.00720189861852989,missense,"E70H,N78A",-0.0177479781514418,0.0147628216295927
PSD95-PDZ2 abundance,2,KVMEIKLIKGPKGLGFSIAGGVGNQHIPGDNSIYVTKIIEGGAAHKDGRLQIGDKILAVNSVGLEDVMHHDAVAALKGTYDVVYLKVAKP*,2,,FALSE,FALSE,546,529,644,465,2380,1508,2296,0.0137674694171183,0.0574652043992713,-0.0827573266675405,0.111354472553116,0.0635955588774532,0.0554251021187331,0.0256659878711871,0.0375558628715125,0.168669076316083,0.006796678693902,0.13016013978108,0.0112693569597686,0.166216918796519,0.0061741316796374,0.159155935224775,0.00418937571498907,missense,"E70H,N78G",0.0413100377887686,0.0840515702517366
PSD95-PDZ2 abundance,2,KVMEIKLIKGPKGLGFSIAGGVGNQHIPGDNSIYVTKIIEGGAAHKDGRLQIGDKILAVNSVGLEDVMHHDAVAALKVTYDVVYLKVAKP*,2,,FALSE,FALSE,351.333333333333,320,363,371,907,810,2707,-0.109911439345952,0.0668220303476472,-0.113024593615836,0.120527972804686,0.173375339038607,0.0614772925827134,0.0241801548456647,0.0423568924882934,0.154040992889555,0.00790335429404451,0.127097015080146,0.0121977386092454,0.178445941253251,0.0068483211614143,0.158990189790702,0.00472493302470388,missense,"E70H,N78V",0.0392170369802783,0.0815959949233638
PSD95-PDZ2 abundance,2,KVMEIKLIKGPKGLGFSIAGGVGNQHIPGDNSIYVTKIIEGGAAHKDGRLQIGDKILAVNSVGLEDVMHHDAVAALK*TYDVVYLKVAKP*,2,,FALSE,TRUE,80.6666666666667,51,82,109,11,7,9,-0.773412329907247,0.215322734475231,-1.09107769785065,0.365615435779341,-1.05651849192496,0.23000506596985,-0.934570877944735,0.144409604706553,0.0755656370041051,0.0254672276383494,0.0281155435278969,0.0370012156793559,0.0414407545406362,0.0256216318959487,0.0520410216346023,0.0161089652776346,stop,"E70H,N78*",-1.31131606620321,-1.50289253220733
PSD95-PDZ2 abundance,2,KVMEIKLIKGPKGLGFSIAGGVGNQHIPGDNSIYVTKIIEGGAAHKDGRLQIGDKILAVNSVGLEDVMHHDAVAALKYTYDVVYLKVAKP*,2,,FALSE,FALSE,66,,77,55,274,257,117,,,0.0315549648280348,0.192718063444655,-0.162007356796922,0.166305534264448,-0.0793894702819796,0.125906761136026,,,0.14172883557045,0.0195035601153533,0.141085668596929,0.0185257623053455,0.147436945126753,0.0140449636122275,missense,"E70H,N78Y",-0.106675068931817,-0.0895692786058431
PSD95-PDZ2 abundance,2,KVMEIKLIKGPKGLGFSIAGGVGNQHIPGDNSIYVTKIIEGGAAHKDGRLQIGDKILAVNSVGLEDVMHHDAVAALKSTYDVVYLKVAKP*,2,,FALSE,FALSE,155,153,196,116,946,455,892,0.0988943825217519,0.0927888670914738,-0.0796303792553559,0.165841194927243,0.191791044455351,0.109764703261163,0.104071882192722,0.0651627368704323,0.178737434770982,0.0109745736151931,0.130476594843677,0.0167835523928165,0.180497376178401,0.0122273429511949,0.167902152844816,0.00726893663184306,missense,"E70H,N78S",0.151755557161772,0.213629777484868
PSD95-PDZ2 abundance,2,KVMEIKLIKGPKGLGFSIAGGVGNQHIPGDNSIYVTKIIEGGAAHKDGRLQIGDKILAVNSVGLEDVMHHDAVAALKWTYDVVYLKVAKP*,2,,FALSE,FALSE,167.333333333333,156,212,134,472,108,168,-0.0868835814687258,0.0940829731136564,-0.544057574181396,0.178994631708588,-0.307574636509899,0.110668066529428,-0.22985773982173,0.0665432209577816,0.156764605424071,0.0111276335915835,0.0834753768283967,0.018114713781651,0.124870063774601,0.0123279739569956,0.13065213268767,0.00742293033797242,missense,"E70H,N78W",-0.318630385841076,-0.338242019107667
PSD95-PDZ2 abundance,2,KVMEIKLIKGPKGLGFSIAGGVGNQHIPGDNSIYVTKIIEGGAAHKDGRLQIGDKILAVNSVGLEDVMHHDAVAALKCTYDVVYLKVAKP*,2,,FALSE,FALSE,172.333333333333,152,225,140,519,726,1048,-0.0554561248174281,0.094415644971258,0.0211982300154934,0.161937169869315,0.184390528186226,0.099966529197783,0.0520759049275069,0.063197588316759,0.16048167782046,0.0111669802492741,0.14068070756208,0.0163884550882455,0.179672988668117,0.0111358660828668,0.16210197498238,0.00704972330541063,missense,"E70H,N78C",0.0785120495906037,0.127698157475137
PSD95-PDZ2 abundance,2,KVMEIKLIKGPKGLGFSIAGGVGNQHIPGDNSIYVTKIIEGGAAHKDGRLQIGDKILAVNSVGLEDVMHHDAVAALKFTYDVVYLKVAKP*,2,,FALSE,FALSE,87,80,100,81,163,638,302,-0.189665702397713,0.120634488277326,0.229955127725697,0.179751797102662,-0.00751398979705868,0.133691007356557,-0.0407188326508789,0.0801631136840253,0.144608082903445,0.0142680055660721,0.16180743865937,0.0181913408529106,0.158295603356171,0.0148926362288788,0.151750674536437,0.00894223633883022,missense,"E70H,N78F",-0.0522021406576089,-0.0256599011265048
PSD95-PDZ2 abundance,2,KVMEIKLIKGPKGLGFSIAGGVGNQHIPGDNSIYVTKIIEGGAAHKDGRLQIGDKILAVNSVGLEDVMHPDAVAALKKTYDVVYLKVAKP*,2,,FALSE,FALSE,67.3333333333333,79,62,61,275,128,207,-0.0504392157506491,0.117826812200334,-0.115546150846863,0.207979812714386,-0.03343085310652,0.154561701882668,-0.0562286847060112,0.0854333257462417,0.161075051137755,0.013935928574937,0.126841827049711,0.02104808811147,0.155408569851875,0.0172175469881527,0.150020542605634,0.00953013119034326,missense,"E70P,N78K",-0.0740499070844888,-0.051292397779287
PSD95-PDZ2 abundance,2,KVMEIKLIKGPKGLGFSIAGGVGNQHIPGDNSIYVTKIIEGGAAHKDGRLQIGDKILAVNSVGLEDVMHPDAVAALKTTYDVVYLKVAKP*,2,,FALSE,FALSE,111.333333333333,58,161,115,926,701,635,0.222972969319295,0.128939890492045,0.00321414526123514,0.140297587950707,0.0978288033320561,0.111011929755688,0.111990473729769,0.0721504513154745,0.193412789989366,0.0152503243599783,0.138860672263598,0.014198474142625,0.17003036344532,0.0123662789263606,0.168785475781522,0.0080484197527473,missense,"E70P,N78T",0.162909985825327,0.22671650908918
PSD95-PDZ2 abundance,2,KVMEIKLIKGPKGLGFSIAGGVGNQHIPGDNSIYVTKIIEGGAAHKDGRLQIGDKILAVNSVGLEDVMHPDAVAALKRTYDVVYLKVAKP*,2,,FALSE,FALSE,476,458,522,448,1998,2289,1757,-0.00390710962633468,0.0513906469417142,0.0658157827043004,0.0820190193250627,-0.06418422744794,0.0575222773623936,-0.013373664676907,0.0347205493645833,0.166578621125605,0.00607821235103825,0.145196117822603,0.00830053418665697,0.151982768626099,0.00640774849971826,0.154801042012332,0.00387309504288875,missense,"E70P,N78R",-0.0136826989069415,0.0195323369471436
PSD95-PDZ2 abundance,2,KVMEIKLIKGPKGLGFSIAGGVGNQHIPGDNSIYVTKIIEGGAAHKDGRLQIGDKILAVNSVGLEDVMHPDAVAALKMTYDVVYLKVAKP*,2,,FALSE,FALSE,228.666666666667,198,272,216,453,507,372,-0.16418165817587,0.0786950656912794,-0.136336005655303,0.127596982432182,-0.220205422494875,0.0850374555804977,-0.180896216641366,0.0526182715088673,0.147622200093277,0.00930763375664455,0.12473784065737,0.0129131404338671,0.134602640016312,0.0094728278051806,0.136113815644668,0.00586959510364918,missense,"E70P,N78M",-0.249661325495017,-0.257325316964108
PSD95-PDZ2 abundance,2,KVMEIKLIKGPKGLGFSIAGGVGNQHIPGDNSIYVTKIIEGGAAHKDGRLQIGDKILAVNSVGLEDVMHPDAVAALKITYDVVYLKVAKP*,2,,FALSE,FALSE,104,,144,64,123,190,85,,,-0.253259047948895,0.146357551080694,-0.322517438964019,0.160899901891686,-0.284617602878226,0.108267373433971,,,0.112904930220835,0.0148117578851552,0.123205496160149,0.0179235967737485,0.124543641951354,0.0120772808906484,missense,"E70P,N78I",-0.395767207867071,-0.428741399856948
PSD95-PDZ2 abundance,2,KVMEIKLIKGPKGLGFSIAGGVGNQHIPGDNSIYVTKIIEGGAAHKDGRLQIGDKILAVNSVGLEDVMHPDAVAALKPTYDVVYLKVAKP*,2,,FALSE,FALSE,452,415,554,387,735,693,921,-0.252946616210014,0.0623109096716397,-0.294986763251501,0.104914764126818,-0.131528384161793,0.0623495056332477,-0.207682490585873,0.040634167412292,0.13712355303646,0.00736980293710146,0.108681978882833,0.0106176420235934,0.144480902585064,0.0069454821592445,0.133125793083661,0.00453276216121728,missense,"E70P,N78P",-0.287393487897711,-0.301593893787565
PSD95-PDZ2 abundance,2,KVMEIKLIKGPKGLGFSIAGGVGNQHIPGDNSIYVTKIIEGGAAHKDGRLQIGDKILAVNSVGLEDVMHPDAVAALKLTYDVVYLKVAKP*,2,,FALSE,FALSE,259,118,387,272,768,1115,1080,-0.168474529651798,0.096792885014802,-0.0243730115856484,0.0875381514396329,-0.0065682999067141,0.073004353907692,-0.0527118882657002,0.0485148281093513,0.147114462090757,0.0114481475560496,0.136068781548438,0.00885908444944544,0.158400949376077,0.00813238906168108,0.150412843047565,0.00541185389331996,missense,"E70P,N78L",-0.0690960141056469,-0.0454803324762554
PSD95-PDZ2 abundance,2,KVMEIKLIKGPKGLGFSIAGGVGNQHIPGDNSIYVTKIIEGGAAHKDGRLQIGDKILAVNSVGLEDVMHPDAVAALKETYDVVYLKVAKP*,2,,FALSE,FALSE,90.3333333333333,69,79,123,518,889,687,0.0821418063685648,0.121916270177858,0.268699210856026,0.187846439364778,0.0996833793577814,0.107337401941316,0.119471756598409,0.0740408077458859,0.17675602917783,0.0144196079109109,0.165728438803,0.0190105393190512,0.170236955696034,0.011956951424576,0.169620016712563,0.00825928997957003,missense,"E70P,N78E",0.173448404896409,0.239080518585033
PSD95-PDZ2 abundance,2,KVMEIKLIKGPKGLGFSIAGGVGNQHIPGDNSIYVTKIIEGGAAHKDGRLQIGDKILAVNSVGLEDVMHPDAVAALKDTYDVVYLKVAKP*,2,,FALSE,FALSE,96,60,78,150,785,864,917,0.24387652245497,0.127074070411387,0.18734770609002,0.18935017798788,0.115051675540505,0.0971556023682524,0.166105345874985,0.071472304855278,0.195885151059152,0.0150296450859475,0.15749545879418,0.0191627215074213,0.171948921586877,0.0108227402297079,0.174822017451741,0.0079727721682071,missense,"E70P,N78D",0.239138249167009,0.316149939801305
PSD95-PDZ2 abundance,2,KVMEIKLIKGPKGLGFSIAGGVGNQHIPGDNSIYVTKIIEGGAAHKDGRLQIGDKILAVNSVGLEDVMHPDAVAALKATYDVVYLKVAKP*,2,,FALSE,FALSE,236,173,262,273,1251,1423,1880,0.0303586212976344,0.0799033797516867,0.162946155280442,0.122377812367585,0.103557283374573,0.0723744948960691,0.0854562298758815,0.049128913851443,0.170631389504949,0.00945054671616091,0.155025959544261,0.0123849470964722,0.170668492898486,0.0080622253212691,0.16582556730605,0.00548035547198536,missense,"E70P,N78A",0.125532842576448,0.182864452064316
PSD95-PDZ2 abundance,2,KVMEIKLIKGPKGLGFSIAGGVGNQHIPGDNSIYVTKIIEGGAAHKDGRLQIGDKILAVNSVGLEDVMHPDAVAALKGTYDVVYLKVAKP*,2,,FALSE,FALSE,790.666666666667,706,942,724,2719,2207,3034,-0.0331146263212541,0.046116284509668,-0.0663070678623577,0.0831155660314424,-0.00723166487032513,0.0448910285776037,-0.0258800134264542,0.0299988998144211,0.163124111418429,0.00545438881920618,0.131824947976976,0.00841150751331305,0.158327053208448,0.00500067859286475,0.153405952411707,0.00334639262021207,missense,"E70P,N78G",-0.0312996165514135,-0.0011363929235078
PSD95-PDZ2 abundance,2,KVMEIKLIKGPKGLGFSIAGGVGNQHIPGDNSIYVTKIIEGGAAHKDGRLQIGDKILAVNSVGLEDVMHPDAVAALKVTYDVVYLKVAKP*,2,,FALSE,FALSE,440.666666666667,351,551,420,1210,576,2131,-0.061814615109976,0.0595088920124202,-0.319877770269453,0.0916590777563469,0.0573906176732362,0.0584324560158519,-0.0557706702199871,0.037951529351769,0.159729629412236,0.00703839519352096,0.106162945414827,0.00927613271525087,0.16552571350154,0.00650913871179958,0.150071634355847,0.00423351251326456,missense,"E70P,N78V",-0.0734047304912362,-0.0505354560149035
PSD95-PDZ2 abundance,2,KVMEIKLIKGPKGLGFSIAGGVGNQHIPGDNSIYVTKIIEGGAAHKDGRLQIGDKILAVNSVGLEDVMHPDAVAALK*TYDVVYLKVAKP*,2,,FALSE,TRUE,115,70,160,,24,100,9,-1.29886986028757,0.41350830507245,-0.480078584519683,0.179890433360736,,,-0.610379010555297,0.164956924561488,0.0134173154481209,0.048907562693244,0.0899502139489198,0.0182053711962275,,,0.0882047902819867,0.0184010293184179,stop,"E70P,N78*",-0.854647094053037,-0.967113923476545
PSD95-PDZ2 abundance,2,KVMEIKLIKGPKGLGFSIAGGVGNQHIPGDNSIYVTKIIEGGAAHKDGRLQIGDKILAVNSVGLEDVMHPDAVAALKSTYDVVYLKVAKP*,2,,FALSE,FALSE,232.666666666667,184,299,215,1521,1558,1085,0.140495152421303,0.0772369447486821,0.134357395252919,0.107232948448327,0.0494869307137877,0.0818004086897883,0.105511801431886,0.0497492922131853,0.183657752542092,0.00913517496793433,0.152132704029682,0.0108522481962836,0.164645274816236,0.00911223390472037,0.168062776572534,0.00554955899559178,missense,"E70P,N78S",0.153783882067709,0.216009472980798
PSD95-PDZ2 abundance,2,KVMEIKLIKGPKGLGFSIAGGVGNQHIPGDNSIYVTKIIEGGAAHKDGRLQIGDKILAVNSVGLEDVMHPDAVAALKWTYDVVYLKVAKP*,2,,FALSE,FALSE,258.666666666667,214,314,248,411,372,318,-0.21361989206308,0.0792405322288775,-0.36910116317926,0.139897035040855,-0.382297285226657,0.087949237204998,-0.301217229395476,0.0542616413262428,0.14177490877259,0.00937214863713763,0.101181412363185,0.0141579371653585,0.116546263637251,0.00979718847362829,0.122691945121829,0.00605291384744195,missense,"E70P,N78W",-0.419150071973909,-0.4561749220871
PSD95-PDZ2 abundance,2,KVMEIKLIKGPKGLGFSIAGGVGNQHIPGDNSIYVTKIIEGGAAHKDGRLQIGDKILAVNSVGLEDVMHPDAVAALKCTYDVVYLKVAKP*,2,,FALSE,FALSE,107,106,101,114,470,400,405,0.0124597809641044,0.105160513041772,0.0839413181723798,0.181268135938129,-0.0208090788569218,0.11288900436261,0.0102769235859967,0.070829616594942,0.168514409882025,0.0124378260880228,0.147030468294509,0.0183447982149459,0.156814584333919,0.0125753774278088,0.157439277231499,0.00790107996399995,missense,"E70P,N78C",0.0196324176002624,0.0586186945945466
PSD95-PDZ2 abundance,2,KVMEIKLIKGPKGLGFSIAGGVGNQHIPGDNSIYVTKIIEGGAAHKDGRLQIGDKILAVNSVGLEDVMHPDAVAALKFTYDVVYLKVAKP*,2,,FALSE,FALSE,117.666666666667,61,162,130,193,318,381,-0.196634019448525,0.134387282531423,-0.136177089907821,0.139184451171583,-0.0973945405883793,0.10752804944692,-0.136142671470976,0.071892351306143,0.143783907430187,0.0158946129133458,0.124753923336797,0.0140858218582453,0.148283274378677,0.0119781887838048,0.141106096502066,0.00801962856467552,missense,"E70P,N78F",-0.186619782727112,-0.183362967568224
PSD95-PDZ2 abundance,2,KVMEIKLIKGPKGLGFSIAGGVGNQHIPGDNSIYVTKIIEGGAAHKDGRLQIGDKILAVNSVGLEDVMHPDAVAALKQTYDVVYLKVAKP*,2,,FALSE,FALSE,99,,99,,481,61,408,,,-0.485811458662718,0.206902362753777,,,-0.485811458662718,0.206902362753777,,,0.0893700324470725,0.0209390474242483,,,0.102100364418036,0.0230800644059233,missense,"E70P,N78Q",-0.679176511326443,-0.761246237209657
PSD95-PDZ2 abundance,2,KVMEIKLIKGPKGLGFSIAGGVGNQHIPGDNSIYVTKIIEGGAAHKDGRLQIGDKILAVNSVGLEDVMHLDAVAALKKTYDVVYLKVAKP*,2,,FALSE,FALSE,427,369,509,403,1845,1189,1323,0.0422827531935343,0.0580441411467472,-0.135270761969945,0.0992900616973509,-0.0496259838650446,0.0603439582391565,-0.0219945274314144,0.0385509335581045,0.172041712395947,0.0068651522527768,0.124845646038368,0.0100484077753695,0.15360449794132,0.00672207231014135,0.153839380362071,0.00430037635910603,missense,"E70L,N78K",-0.0258263734687077,0.00528499049190227
PSD95-PDZ2 abundance,2,KVMEIKLIKGPKGLGFSIAGGVGNQHIPGDNSIYVTKIIEGGAAHKDGRLQIGDKILAVNSVGLEDVMHLDAVAALKTTYDVVYLKVAKP*,2,,FALSE,FALSE,620,551,719,590,1983,2165,2572,-0.0444828567418188,0.0466660883391686,-0.0961230799812588,0.0807492377469149,0.0100144265341599,0.0495912256166337,-0.030510826264247,0.031323801387386,0.161779537596852,0.00551941669151354,0.128807491417031,0.00817202904863245,0.160248197874312,0.00552426148815732,0.152889382870763,0.00349418606842865,missense,"E70L,N78T",-0.0378227553206976,-0.00878954745666832
PSD95-PDZ2 abundance,2,KVMEIKLIKGPKGLGFSIAGGVGNQHIPGDNSIYVTKIIEGGAAHKDGRLQIGDKILAVNSVGLEDVMHLDAVAALKRTYDVVYLKVAKP*,2,,FALSE,FALSE,1388.33333333333,1145,1728,1292,4004,4643,4289,-0.0589403646155746,0.0337220436462495,-0.0594056329301698,0.0563454180345499,-0.0608127693493165,0.0338355373592769,-0.0598021661777262,0.0219908638235476,0.160069580471324,0.00398846394024491,0.13252339081454,0.00570230017995771,0.152358335390211,0.00376914169070802,0.149621918919453,0.00245309210892567,missense,"E70L,N78R",-0.0790836487505789,-0.057198144109872
PSD95-PDZ2 abundance,2,KVMEIKLIKGPKGLGFSIAGGVGNQHIPGDNSIYVTKIIEGGAAHKDGRLQIGDKILAVNSVGLEDVMHLDAVAALKMTYDVVYLKVAKP*,2,,FALSE,FALSE,703.666666666667,678,770,663,1635,2137,1926,-0.150333232960912,0.0497943995791506,-0.0364004948828843,0.0935678191355935,-0.0812827715190659,0.0472733406532298,-0.104829006549639,0.0321910577051912,0.149260118161899,0.005889416704129,0.134851569527254,0.00946930221669457,0.150078060135007,0.0052660585000663,0.144599151842521,0.0035909289543241,missense,"E70L,N78M",-0.142510165514834,-0.131612157281358
PSD95-PDZ2 abundance,2,KVMEIKLIKGPKGLGFSIAGGVGNQHIPGDNSIYVTKIIEGGAAHKDGRLQIGDKILAVNSVGLEDVMHLDAVAALKITYDVVYLKVAKP*,2,,FALSE,FALSE,411,319,561,353,603,808,363,-0.24183051956622,0.0646550790820492,-0.23674827193732,0.0992537779210845,-0.375617787197256,0.0709612430324715,-0.290137707483643,0.0430603536823318,0.13843830581613,0.00764705882530689,0.114575862912546,0.0100447357645628,0.117290332638677,0.00790479479306452,0.123927871458814,0.00480340448075387,missense,"E70L,N78I",-0.403543036781647,-0.437864250437237
PSD95-PDZ2 abundance,2,KVMEIKLIKGPKGLGFSIAGGVGNQHIPGDNSIYVTKIIEGGAAHKDGRLQIGDKILAVNSVGLEDVMHLDAVAALKHTYDVVYLKVAKP*,2,,FALSE,FALSE,146.666666666667,184,170,86,1118,101,494,0.0866759169153312,0.0776193839889196,-0.497406769125669,0.153586237763796,0.0719984502407006,0.128644058351661,-0.00874063542830271,0.0609937392845967,0.177292299654393,0.00918040784690879,0.0881965574202477,0.0155433194355307,0.167152966828605,0.0143304265703402,0.155317858795036,0.00680388281849569,missense,"E70L,N78H",-0.00715643801724368,0.0271891544515887
PSD95-PDZ2 abundance,2,KVMEIKLIKGPKGLGFSIAGGVGNQHIPGDNSIYVTKIIEGGAAHKDGRLQIGDKILAVNSVGLEDVMHLDAVAALKPTYDVVYLKVAKP*,2,,FALSE,FALSE,439,338,590,389,941,799,1449,-0.119632878868813,0.0590003633718533,-0.250597118931667,0.0903845041994343,-0.0198779952351308,0.0612088426868566,-0.103973775294013,0.0384446784039158,0.152891192735361,0.00697824913099998,0.113174324234465,0.0091471426167393,0.156918303274722,0.00681841693132638,0.144694553326579,0.00428852354230154,missense,"E70L,N78P",-0.141305454299829,-0.130198751646071
PSD95-PDZ2 abundance,2,KVMEIKLIKGPKGLGFSIAGGVGNQHIPGDNSIYVTKIIEGGAAHKDGRLQIGDKILAVNSVGLEDVMHLDAVAALKLTYDVVYLKVAKP*,2,,FALSE,FALSE,1084.33333333333,881,1349,1023,2606,2481,2925,-0.124637102586279,0.0389555101204086,-0.170605267294419,0.061524541136157,-0.0969309247512538,0.0382110853438336,-0.120388606513064,0.0249374428682576,0.152299319773704,0.00460745051572151,0.121269703874856,0.00622644066244039,0.148334919303409,0.00425655999747726,0.1428634705071,0.00278178450868325,missense,"E70L,N78L",-0.164428008733984,-0.157326870262721
PSD95-PDZ2 abundance,2,KVMEIKLIKGPKGLGFSIAGGVGNQHIPGDNSIYVTKIIEGGAAHKDGRLQIGDKILAVNSVGLEDVMHLDAVAALKETYDVVYLKVAKP*,2,,FALSE,FALSE,439.666666666667,419,485,415,1740,1159,1375,-0.0139392984324249,0.0562060260740818,-0.0924367546448352,0.0990743300024542,-0.0401212209062978,0.0593244174312594,-0.0359109662402589,0.03772747150702,0.165392067199201,0.00664774977971636,0.129180556953902,0.0100265751769872,0.154663290002096,0.0066084995974157,0.152286994494001,0.0042085187460662,missense,"E70L,N78E",-0.0454295975039101,-0.017714137411985
PSD95-PDZ2 abundance,2,KVMEIKLIKGPKGLGFSIAGGVGNQHIPGDNSIYVTKIIEGGAAHKDGRLQIGDKILAVNSVGLEDVMHLDAVAALKDTYDVVYLKVAKP*,2,,FALSE,FALSE,474,450,523,449,1560,1523,2155,-0.0568420148328791,0.0555407543010007,-0.0314871802038005,0.0984704768926463,0.0538282868332075,0.0564600858131671,-0.00646135487905634,0.0367357904390651,0.160317762121585,0.00656906497326657,0.135348809518651,0.00996546370036962,0.165128884287844,0.00628942466731696,0.155572113706269,0.00409789621564216,missense,"E70L,N78D",-0.00394575690408714,0.0309560279744072
PSD95-PDZ2 abundance,2,KVMEIKLIKGPKGLGFSIAGGVGNQHIPGDNSIYVTKIIEGGAAHKDGRLQIGDKILAVNSVGLEDVMHLDAVAALKATYDVVYLKVAKP*,2,,FALSE,FALSE,1233.66666666667,1160,1379,1162,4775,6420,5847,-0.0279279050437702,0.0365393487258582,0.119955283512207,0.0662552586057589,0.0519954279216163,0.0352147267436617,0.0271072008988012,0.0236810059045379,0.163737569220701,0.0043216797985886,0.150675173546538,0.00670520134998554,0.164924711235603,0.00392277779681944,0.159316703275257,0.00264162832265099,missense,"E70L,N78A",0.0433401851742345,0.0864334039387988
PSD95-PDZ2 abundance,2,KVMEIKLIKGPKGLGFSIAGGVGNQHIPGDNSIYVTKIIEGGAAHKDGRLQIGDKILAVNSVGLEDVMHLDAVAALKGTYDVVYLKVAKP*,2,,FALSE,FALSE,1794.33333333333,1666,2094,1623,4015,3652,5375,-0.17613891732162,0.0344146133342921,-0.177009876503918,0.0650161977070663,-0.059261083890514,0.0302123624393598,-0.117401477769823,0.0214351148844337,0.146207959087386,0.00407037739886687,0.120621541069044,0.00657980522316541,0.152531186859704,0.00336553469317816,0.143196686246472,0.0023910980304746,missense,"E70L,N78G",-0.160220225781744,-0.152390165048488
PSD95-PDZ2 abundance,2,KVMEIKLIKGPKGLGFSIAGGVGNQHIPGDNSIYVTKIIEGGAAHKDGRLQIGDKILAVNSVGLEDVMHLDAVAALKVTYDVVYLKVAKP*,2,,FALSE,FALSE,1474.33333333333,1178,1846,1399,2184,2776,3241,-0.228168055982239,0.0380084755505288,-0.223772965271598,0.0660022054791926,-0.150772068442152,0.0330175635695123,-0.189015481915125,0.0233185647355597,0.140054229332251,0.00449544030448537,0.115888997078834,0.00667959172742008,0.142337234171178,0.00367802272663864,0.135208107449977,0.00260119782484498,missense,"E70L,N78V",-0.26109843080256,-0.270743693826304
PSD95-PDZ2 abundance,2,KVMEIKLIKGPKGLGFSIAGGVGNQHIPGDNSIYVTKIIEGGAAHKDGRLQIGDKILAVNSVGLEDVMHLDAVAALK*TYDVVYLKVAKP*,2,,FALSE,TRUE,439.666666666667,381,500,438,66,161,23,-0.808477295393888,0.0957576116063046,-0.707426154311257,0.13724436663616,-1.16117377811415,0.139235223016105,-0.868497916004644,0.0684018898305398,0.0714183394121647,0.0113257009243626,0.0669420593667582,0.0138894803493636,0.0297825799374026,0.0155102393767996,0.0594114943385908,0.00763026580152919,stop,"E70L,N78*",-1.21824318359492,-1.39369645672262
PSD95-PDZ2 abundance,2,KVMEIKLIKGPKGLGFSIAGGVGNQHIPGDNSIYVTKIIEGGAAHKDGRLQIGDKILAVNSVGLEDVMHLDAVAALKYTYDVVYLKVAKP*,2,,FALSE,FALSE,227,162,283,236,435,394,671,-0.153426568823899,0.0857841542504924,-0.254480995569233,0.129978469340062,-0.120249525772474,0.0801794957928138,-0.155767497614219,0.0534040626793532,0.148894254850825,0.0101460934414795,0.112781266001482,0.0131541529899377,0.145737321684526,0.00893167077926678,0.138916937106723,0.00595725051068774,missense,"E70L,N78Y",-0.214264057876972,-0.215796113199788
PSD95-PDZ2 abundance,2,KVMEIKLIKGPKGLGFSIAGGVGNQHIPGDNSIYVTKIIEGGAAHKDGRLQIGDKILAVNSVGLEDVMHLDAVAALKSTYDVVYLKVAKP*,2,,FALSE,FALSE,725,656,825,694,3656,2542,3643,0.0350743593524976,0.0428315137352466,-0.0431239383641265,0.0725900680322406,0.0707080911498859,0.0453925018087274,0.0370851785568705,0.0286275929155679,0.171189141917015,0.00506588360513362,0.134171139879017,0.00734630023952567,0.167009226057074,0.00505654067781207,0.160429751787241,0.00319342263415404,missense,"E70L,N78S",0.0573955433111929,0.102923598559151
PSD95-PDZ2 abundance,2,KVMEIKLIKGPKGLGFSIAGGVGNQHIPGDNSIYVTKIIEGGAAHKDGRLQIGDKILAVNSVGLEDVMHLDAVAALKWTYDVVYLKVAKP*,2,,FALSE,FALSE,682.333333333333,555,813,679,446,564,294,-0.44269731251834,0.0583961977884953,-0.478136715736869,0.101119623287311,-0.601461924474201,0.0570813470720047,-0.51747652667804,0.0378518231905155,0.114680850043687,0.0069067916396202,0.0901467360281936,0.0102335640799563,0.0921322113304859,0.0063586306529244,0.0985681098826866,0.00422239023997213,missense,"E70L,N78W",-0.723781128277712,-0.813577796983903
PSD95-PDZ2 abundance,2,KVMEIKLIKGPKGLGFSIAGGVGNQHIPGDNSIYVTKIIEGGAAHKDGRLQIGDKILAVNSVGLEDVMHLDAVAALKCTYDVVYLKVAKP*,2,,FALSE,FALSE,703.333333333333,712,851,547,3379,2574,2153,0.0142360613353203,0.0486855828828644,0.00718331347855133,0.0919510133889152,-0.00215568244774976,0.0514972394381545,0.00658799269736811,0.0330185496110469,0.168724498875523,0.00575827176357107,0.139262362222239,0.00930567734670803,0.158892497072013,0.00573658370079066,0.157027775103803,0.00368323609972514,missense,"E70L,N78C",0.0144360495025415,0.0525221497455692
PSD95-PDZ2 abundance,2,KVMEIKLIKGPKGLGFSIAGGVGNQHIPGDNSIYVTKIIEGGAAHKDGRLQIGDKILAVNSVGLEDVMHLDAVAALKFTYDVVYLKVAKP*,2,,FALSE,FALSE,353,332,367,360,762,518,1028,-0.157958241991808,0.0620424970374238,-0.238538395796883,0.106545616071022,-0.0972940738082085,0.0644906931405181,-0.145230932482635,0.0412281081224239,0.148358272654467,0.00733805651853007,0.114394697806977,0.0107826884046357,0.14829446597069,0.00718400176706338,0.140092296337122,0.00459901655126239,missense,"E70L,N78F",-0.19942185221839,-0.198382763961696
PSD95-PDZ2 abundance,2,KVMEIKLIKGPKGLGFSIAGGVGNQHIPGDNSIYVTKIIEGGAAHKDGRLQIGDKILAVNSVGLEDVMHEKAVAALKKTYDVVYLKVAKP*,2,,FALSE,FALSE,62,,62,,38,14,47,,,-0.793206174486545,0.296370959792321,,,-0.793206174486545,0.296370959792321,,,0.058260902290554,0.029993497897588,,,0.0678103266203654,0.0330603321731627,missense,"D71K,N78K",-1.11218437808774,-1.26926488216056
PSD95-PDZ2 abundance,2,KVMEIKLIKGPKGLGFSIAGGVGNQHIPGDNSIYVTKIIEGGAAHKDGRLQIGDKILAVNSVGLEDVMHEKAVAALKTTYDVVYLKVAKP*,2,,FALSE,FALSE,222.666666666667,254,268,146,844,365,607,-0.0605803580739638,0.072083619793208,-0.222334365654141,0.130803998096992,-0.102155117502164,0.100965043247164,-0.0993551605693585,0.0535289359246483,0.159875610768905,0.00852566710498017,0.116034587033504,0.0132376986080804,0.14775296541012,0.0112470964999374,0.145209762161763,0.00597118018507922,missense,"D71K,N78T",-0.134799498255805,-0.122565756434423
PSD95-PDZ2 abundance,2,KVMEIKLIKGPKGLGFSIAGGVGNQHIPGDNSIYVTKIIEGGAAHKDGRLQIGDKILAVNSVGLEDVMHEKAVAALKRTYDVVYLKVAKP*,2,,FALSE,FALSE,199.333333333333,137,259,202,345,314,792,-0.364158200181538,0.0969888733568833,-0.341023519447614,0.122174536697049,-0.399689855421895,0.0943880903443234,-0.372697471635634,0.0591783673434677,0.123970038467148,0.0114713280146037,0.104022941603514,0.012364375079561,0.114608801827931,0.010514450609887,0.114718287534278,0.00660137714981068,missense,"D71K,N78R",-0.519839854896952,-0.574307388047963
PSD95-PDZ2 abundance,2,KVMEIKLIKGPKGLGFSIAGGVGNQHIPGDNSIYVTKIIEGGAAHKDGRLQIGDKILAVNSVGLEDVMHEKAVAALKMTYDVVYLKVAKP*,2,,FALSE,FALSE,133.666666666667,120,143,138,118,137,273,-0.379043649350937,0.110680106512923,-0.350650687964256,0.181947274633543,-0.182001963890088,0.105454905611972,-0.286974093401328,0.0704013685739061,0.122209466721577,0.0130906542426695,0.103048647567196,0.0184135287850643,0.138858350425979,0.0117472489652299,0.124280774228041,0.00785330867818346,missense,"D71K,N78M",-0.39908664988063,-0.432635875138274
PSD95-PDZ2 abundance,2,KVMEIKLIKGPKGLGFSIAGGVGNQHIPGDNSIYVTKIIEGGAAHKDGRLQIGDKILAVNSVGLEDVMHEKAVAALKITYDVVYLKVAKP*,2,,FALSE,FALSE,119.333333333333,85,142,131,364,77,125,0.0034160353891842,0.113808986041901,-0.524939117439068,0.192726178875382,-0.382739668190679,0.114998595376246,-0.238173875033243,0.074588623227597,0.167444763763044,0.0134607214694843,0.0854102134686261,0.0195043814176652,0.116496983968504,0.0128103773143308,0.129724463550714,0.00832039907678947,missense,"D71K,N78I",-0.330344809616986,-0.35198575484515
PSD95-PDZ2 abundance,2,KVMEIKLIKGPKGLGFSIAGGVGNQHIPGDNSIYVTKIIEGGAAHKDGRLQIGDKILAVNSVGLEDVMHEKAVAALKQTYDVVYLKVAKP*,2,,FALSE,FALSE,80,76,94,70,265,124,141,-0.0500042651610893,0.119542969694582,-0.252705572711702,0.193772424602116,-0.177033355684449,0.147884371711949,-0.12874083956526,0.08381950343517,0.161126494779796,0.0141389065543677,0.112960943328107,0.0196102641567404,0.139411833237078,0.0164737194773957,0.14193177463755,0.00935010848599369,missense,"D71K,N78Q",-0.176193281298712,-0.17113026342164
PSD95-PDZ2 abundance,2,KVMEIKLIKGPKGLGFSIAGGVGNQHIPGDNSIYVTKIIEGGAAHKDGRLQIGDKILAVNSVGLEDVMHEKAVAALKPTYDVVYLKVAKP*,2,,FALSE,FALSE,98.6666666666667,87,141,68,80,153,108,-0.403060537772523,0.126172786972924,-0.355261688274037,0.160199717618251,-0.4136255903581,0.161671165381896,-0.392647226137895,0.0845033446872605,0.119368876915359,0.0149230460751652,0.102582002561916,0.0162126204839511,0.113056417452268,0.0180095123998136,0.11249288221427,0.00942639132748284,missense,"D71K,N78P",-0.54794183646903,-0.607277529457778
PSD95-PDZ2 abundance,2,KVMEIKLIKGPKGLGFSIAGGVGNQHIPGDNSIYVTKIIEGGAAHKDGRLQIGDKILAVNSVGLEDVMHEKAVAALKLTYDVVYLKVAKP*,2,,FALSE,FALSE,344.333333333333,260,481,292,562,594,241,-0.19796377816321,0.0732819441452367,-0.289640461039136,0.105001516291444,-0.439073379983641,0.0814584505796461,-0.302383314235415,0.0483584863177815,0.14362663064298,0.00866739853492911,0.109223038318207,0.0106264215641703,0.110221636854711,0.00907414115756737,0.122561867761424,0.00539441388649383,missense,"D71K,N78L",-0.420792663349143,-0.458102062697491
PSD95-PDZ2 abundance,2,KVMEIKLIKGPKGLGFSIAGGVGNQHIPGDNSIYVTKIIEGGAAHKDGRLQIGDKILAVNSVGLEDVMHEKAVAALKETYDVVYLKVAKP*,2,,FALSE,FALSE,142,100,203,123,335,278,262,-0.0604114616361462,0.108354565802259,-0.241244204593303,0.16821222775124,-0.161644097333469,0.111217146274546,-0.132794529775358,0.0704713368515403,0.159895586941136,0.0128156016579757,0.114120863047649,0.0170235069689042,0.141126134228484,0.0123891392146024,0.141479583420951,0.00786111367534578,missense,"D71K,N78E",-0.181903463224519,-0.177829631047612
PSD95-PDZ2 abundance,2,KVMEIKLIKGPKGLGFSIAGGVGNQHIPGDNSIYVTKIIEGGAAHKDGRLQIGDKILAVNSVGLEDVMHEKAVAALKDTYDVVYLKVAKP*,2,,FALSE,FALSE,64,,64,,134,195,221,,,0.00364158725018965,0.202075130699071,,,0.00364158725018965,0.202075130699071,,,0.13890393048433,0.0204505192142461,,,0.156699102068938,0.0225415842008542,missense,"D71K,N78D",0.0102856309311703,0.0476527462532549
PSD95-PDZ2 abundance,2,KVMEIKLIKGPKGLGFSIAGGVGNQHIPGDNSIYVTKIIEGGAAHKDGRLQIGDKILAVNSVGLEDVMHEKAVAALKATYDVVYLKVAKP*,2,,FALSE,FALSE,302.666666666667,259,374,275,801,495,744,-0.127449518529836,0.0722909367045594,-0.251751277545053,0.120538297623416,-0.107330548062973,0.073829031566547,-0.13841356257255,0.0474772008463058,0.151966682176365,0.00855018744644589,0.113057520435711,0.0121987835072647,0.147176443427124,0.00822425480958928,0.140852777438013,0.00529610604132983,missense,"D71K,N78A",-0.189818646145777,-0.187115976194807
PSD95-PDZ2 abundance,2,KVMEIKLIKGPKGLGFSIAGGVGNQHIPGDNSIYVTKIIEGGAAHKDGRLQIGDKILAVNSVGLEDVMHEKAVAALKGTYDVVYLKVAKP*,2,,FALSE,FALSE,372,358,433,325,867,1398,1031,-0.144268925219145,0.0646585082892782,-0.00170654877632284,0.116578209233645,-0.0564803265025498,0.0672512739544271,-0.0882630230432131,0.0432791267235611,0.149977372222901,0.0076474644136965,0.138362685462282,0.0117980124503565,0.152840951959381,0.00749151927818754,0.146447095776979,0.00482780872541618,missense,"D71K,N78G",-0.119174692230279,-0.104234235475973
PSD95-PDZ2 abundance,2,KVMEIKLIKGPKGLGFSIAGGVGNQHIPGDNSIYVTKIIEGGAAHKDGRLQIGDKILAVNSVGLEDVMHEKAVAALKVTYDVVYLKVAKP*,2,,FALSE,FALSE,300.666666666667,264,422,216,751,273,569,-0.149083143288896,0.0722688281545185,-0.471606705080506,0.124356874449695,-0.107156537171018,0.0831384675962621,-0.18598306265821,0.0499495585752957,0.149407972118533,0.00854757256475205,0.0908075897806331,0.0125852332326056,0.147195827535038,0.0092612882423377,0.135546375369317,0.00557189881073129,missense,"D71K,N78V",-0.256826849913333,-0.265732138836844
PSD95-PDZ2 abundance,2,KVMEIKLIKGPKGLGFSIAGGVGNQHIPGDNSIYVTKIIEGGAAHKDGRLQIGDKILAVNSVGLEDVMHEKAVAALK*TYDVVYLKVAKP*,2,,FALSE,TRUE,130,104,167,119,4,26,6,-1.22160079744002,0.298418388720089,-0.907065541886823,0.232088996388953,-1.19231849095239,0.268551550890603,-1.07855588738392,0.151341848848423,0.0225562891739386,0.0352953396004645,0.0467380435761442,0.0234879990607829,0.0263131851895886,0.0299155540465665,0.0359794201762443,0.0168822606578443,stop,"D71K,N78*",-1.51413881680182,-1.74085065452736
PSD95-PDZ2 abundance,2,KVMEIKLIKGPKGLGFSIAGGVGNQHIPGDNSIYVTKIIEGGAAHKDGRLQIGDKILAVNSVGLEDVMHEKAVAALKYTYDVVYLKVAKP*,2,,FALSE,FALSE,81,66,113,64,95,23,27,-0.279996976338473,0.13366028618305,-0.824997039545535,0.245860910560353,-0.607447159463609,0.186000323225689,-0.462213505043458,0.0992958196801907,0.13392418033311,0.0158086276524704,0.0550435855703953,0.0248817519407382,0.0914654804171352,0.0207196819518782,0.104732728215779,0.011076499480023,missense,"D71K,N78Y",-0.645935537976518,-0.722246866680005
PSD95-PDZ2 abundance,2,KVMEIKLIKGPKGLGFSIAGGVGNQHIPGDNSIYVTKIIEGGAAHKDGRLQIGDKILAVNSVGLEDVMHEKAVAALKSTYDVVYLKVAKP*,2,,FALSE,FALSE,239.666666666667,165,340,214,691,527,1134,-0.0244778223731698,0.0823347964083698,-0.195898383428822,0.12248872890657,0.0638684447994571,0.0817998425325631,-0.0195881882425829,0.0524419939811553,0.164145626646488,0.0097381217445495,0.118709975937502,0.0123961721334367,0.166247317181936,0.00911217083710071,0.154107808729546,0.00584993125525829,missense,"D71K,N78S",-0.0224367127321282,0.00926184861949299
PSD95-PDZ2 abundance,2,KVMEIKLIKGPKGLGFSIAGGVGNQHIPGDNSIYVTKIIEGGAAHKDGRLQIGDKILAVNSVGLEDVMHEKAVAALKWTYDVVYLKVAKP*,2,,FALSE,FALSE,138,122,171,121,39,174,61,-0.671131500243542,0.132449543098254,-0.332199170956154,0.17547066951945,-0.558404187391437,0.130906681652726,-0.552174994434574,0.0822450540520304,0.0876628694604598,0.0156654274008702,0.104915988203328,0.0177580798098706,0.0969286686830893,0.0145824736332805,0.0946974780544717,0.00917447785189614,missense,"D71K,N78W",-0.772658707265612,-0.870922532153811
PSD95-PDZ2 abundance,2,KVMEIKLIKGPKGLGFSIAGGVGNQHIPGDNSIYVTKIIEGGAAHKDGRLQIGDKILAVNSVGLEDVMHEKAVAALKCTYDVVYLKVAKP*,2,,FALSE,FALSE,229.333333333333,195,294,199,587,653,345,-0.0882087078001045,0.0882417263593576,-0.0931609006827924,0.158788141419916,-0.218338547404156,0.0885703747118587,-0.144997748453966,0.058166953963952,0.156607876530519,0.0104367619976199,0.129107271525794,0.016069765368299,0.134810602333005,0.00986638067376721,0.140118308134806,0.006488553469938,missense,"D71K,N78C",-0.199093380342918,-0.19799739027708
PSD95-PDZ2 abundance,2,KVMEIKLIKGPKGLGFSIAGGVGNQHIPGDNSIYVTKIIEGGAAHKDGRLQIGDKILAVNSVGLEDVMHENAVAALKTTYDVVYLKVAKP*,2,,FALSE,FALSE,120.333333333333,68,205,88,448,839,161,-0.013360433870542,0.124033364992611,0.0658138543699566,0.128452224624577,-0.449036778264276,0.144449334385622,-0.106032342614706,0.0759116683560333,0.165460532220348,0.0146700066238507,0.145195922670243,0.0129996931275504,0.109111754678408,0.0160910702450717,0.144464919088897,0.00846798543766923,missense,"D71N,N78T",-0.144205230380003,-0.133600861464374
PSD95-PDZ2 abundance,2,KVMEIKLIKGPKGLGFSIAGGVGNQHIPGDNSIYVTKIIEGGAAHKDGRLQIGDKILAVNSVGLEDVMHENAVAALKITYDVVYLKVAKP*,2,,FALSE,FALSE,80.3333333333333,57,100,84,11,47,68,-0.802324883455579,0.21179996784436,-0.568729090944599,0.214761017805575,-0.428009620437782,0.146401121804033,-0.553743345749107,0.105042339648535,0.0721460139688698,0.0250505735403795,0.0809785563346277,0.0217343633821247,0.111454094815034,0.0163084914508299,0.0945225276630466,0.0117175267221196,missense,"D71N,N78I",-0.77486794646876,-0.87351448207553
PSD95-PDZ2 abundance,2,KVMEIKLIKGPKGLGFSIAGGVGNQHIPGDNSIYVTKIIEGGAAHKDGRLQIGDKILAVNSVGLEDVMHENAVAALKPTYDVVYLKVAKP*,2,,FALSE,FALSE,143,,143,,119,123,115,,,-0.384416551164732,0.153358407119547,,,-0.384416551164732,0.153358407119547,,,0.0996314559920719,0.01552026239258,,,0.113411018217921,0.017107208764557,missense,"D71N,N78P",-0.536347795229306,-0.593675030352706
PSD95-PDZ2 abundance,2,KVMEIKLIKGPKGLGFSIAGGVGNQHIPGDNSIYVTKIIEGGAAHKDGRLQIGDKILAVNSVGLEDVMHENAVAALKRTYDVVYLKVAKP*,2,,FALSE,FALSE,212,209,255,172,813,442,370,-0.0229683322390643,0.0751695180716343,-0.194366195270585,0.129851086995008,-0.158951246545952,0.0939917919044557,-0.0960989406413608,0.0534921995789785,0.164324161109914,0.00889065073811581,0.118865037291472,0.0131412615713546,0.141426106889249,0.0104703045703013,0.145572995160448,0.00596708222692731,missense,"D71N,N78R",-0.130212663244835,-0.11718433525075
PSD95-PDZ2 abundance,2,KVMEIKLIKGPKGLGFSIAGGVGNQHIPGDNSIYVTKIIEGGAAHKDGRLQIGDKILAVNSVGLEDVMHENAVAALKLTYDVVYLKVAKP*,2,,FALSE,FALSE,50,,50,,138,172,92,,,0.0408031034649455,0.214484555744842,,,0.0408031034649455,0.214484555744842,,,0.142664770815108,0.0217063847156482,,,0.160844488212639,0.0239258619127415,missense,"D71N,N78L",0.0626327534854462,0.109068060635434
PSD95-PDZ2 abundance,2,KVMEIKLIKGPKGLGFSIAGGVGNQHIPGDNSIYVTKIIEGGAAHKDGRLQIGDKILAVNSVGLEDVMHENAVAALKETYDVVYLKVAKP*,2,,FALSE,FALSE,83,72,94,83,325,171,126,0.0171038196076548,0.120849418105945,-0.15429147818166,0.18972204647006,-0.254900833092558,0.138413978760601,-0.110611602518882,0.0820747945628592,0.16906368206912,0.0142934263228957,0.122920700989411,0.0192003555473632,0.130737711932819,0.0154187560961054,0.14395410030407,0.00915548531878298,missense,"D71N,N78E",-0.150655749729819,-0.1411688165776
PSD95-PDZ2 abundance,2,KVMEIKLIKGPKGLGFSIAGGVGNQHIPGDNSIYVTKIIEGGAAHKDGRLQIGDKILAVNSVGLEDVMHENAVAALKATYDVVYLKVAKP*,2,,FALSE,FALSE,110.5,,157,64,52,825,700,,,0.15224269436,0.134358285125562,0.133338260777513,0.148347705404578,0.143723659312779,0.0995850626432424,,,0.153942741968426,0.013597401531044,0.173985973047465,0.0165253329723744,0.172325328866393,0.0111087646805135,missense,"D71N,N78A",0.207610555768483,0.27916064397501
PSD95-PDZ2 abundance,2,KVMEIKLIKGPKGLGFSIAGGVGNQHIPGDNSIYVTKIIEGGAAHKDGRLQIGDKILAVNSVGLEDVMHENAVAALKGTYDVVYLKVAKP*,2,,FALSE,FALSE,285.666666666667,264,361,232,313,451,279,-0.330389123333748,0.0743171998038389,-0.30275905968653,0.12339905825346,-0.321787161475728,0.0846197399471853,-0.322583941888295,0.0508732326841399,0.127964065244281,0.00878984306725296,0.107895402637486,0.0124882997878168,0.12328684611176,0.00942629597707158,0.12030847741313,0.00567493513007762,missense,"D71N,N78G",-0.449248034365429,-0.49148681187859
PSD95-PDZ2 abundance,2,KVMEIKLIKGPKGLGFSIAGGVGNQHIPGDNSIYVTKIIEGGAAHKDGRLQIGDKILAVNSVGLEDVMHENAVAALKVTYDVVYLKVAKP*,2,,FALSE,FALSE,149.666666666667,72,189,188,361,183,326,-0.00283784366371748,0.12116784926024,-0.347457448319508,0.141216783624424,-0.21859669040151,0.0911210900245508,-0.184100339872072,0.0647259574325672,0.166705088215772,0.0143310886659519,0.103371811573002,0.0142914990919196,0.134781846249625,0.010150520018862,0.135756394059216,0.00722021366211504,missense,"D71N,N78V",-0.254174775120363,-0.262620640071913
PSD95-PDZ2 abundance,2,KVMEIKLIKGPKGLGFSIAGGVGNQHIPGDNSIYVTKIIEGGAAHKDGRLQIGDKILAVNSVGLEDVMHENAVAALK*TYDVVYLKVAKP*,2,,FALSE,TRUE,50,,50,,1,3,5,,,-1.19905191545572,0.524898953740661,,,-1.19905191545572,0.524898953740661,,,0.017188277000161,0.0531211144185611,,,0.0225380266051866,0.058552746801414,stop,"D71N,N78*",-1.68387409650156,-1.939989500291
PSD95-PDZ2 abundance,2,KVMEIKLIKGPKGLGFSIAGGVGNQHIPGDNSIYVTKIIEGGAAHKDGRLQIGDKILAVNSVGLEDVMHENAVAALKSTYDVVYLKVAKP*,2,,FALSE,FALSE,96,127,65,,1032,213,458,0.166186024938199,0.0884149056005806,-0.111451436696526,0.205269973017711,,,0.122738220451261,0.0812026701937451,0.186696332282453,0.010457244717056,0.127256222577348,0.020773845414743,,,0.169984392426306,0.00905819939927377,missense,"D71N,N78S",0.178049669888833,0.244478869483355
PSD95-PDZ2 abundance,2,KVMEIKLIKGPKGLGFSIAGGVGNQHIPGDNSIYVTKIIEGGAAHKDGRLQIGDKILAVNSVGLEDVMHENAVAALKWTYDVVYLKVAKP*,2,,FALSE,FALSE,189,164,227,176,89,119,75,-0.533560951586073,0.107180276344811,-0.535290903160353,0.176366795451745,-0.604680081348233,0.111963339810141,-0.562353631214093,0.070893319182352,0.103933982158016,0.0126767129475057,0.0843625863209284,0.0178487700424261,0.0917737217013023,0.0124722621493585,0.0935620459148428,0.00790818602021254,missense,"D71N,N78W",-0.786996721458945,-0.887744347878003
PSD95-PDZ2 abundance,2,KVMEIKLIKGPKGLGFSIAGGVGNQHIPGDNSIYVTKIIEGGAAHKDGRLQIGDKILAVNSVGLEDVMHETAVAALKTTYDVVYLKVAKP*,2,,FALSE,FALSE,200,150,247,203,639,423,765,-0.0483941746397682,0.0861993370369437,-0.172882248156383,0.127507881340933,-0.00803427119739617,0.0845041135514078,-0.0543591984498974,0.0545440611555365,0.161316927721886,0.0101951990529229,0.121039267597482,0.012904123175918,0.158237646117422,0.00941341566533769,0.150229084753838,0.0060844179238713,missense,"D71T,N78T",-0.0714164777702278,-0.0482027744848854
PSD95-PDZ2 abundance,2,KVMEIKLIKGPKGLGFSIAGGVGNQHIPGDNSIYVTKIIEGGAAHKDGRLQIGDKILAVNSVGLEDVMHETAVAALKRTYDVVYLKVAKP*,2,,FALSE,FALSE,418.333333333333,345,600,310,1346,2141,1794,-0.0574017634718181,0.057436001180204,0.031436764902963,0.0759373166637344,-0.019032346826745,0.0687383571703908,-0.0232155450273944,0.0381193810734538,0.160251558030118,0.00679322469249535,0.141716873436216,0.00768505034804428,0.157012505079112,0.00765717431972936,0.153703175224629,0.00425223645868292,missense,"D71T,N78R",-0.0275463452095893,0.00326706476761469
PSD95-PDZ2 abundance,2,KVMEIKLIKGPKGLGFSIAGGVGNQHIPGDNSIYVTKIIEGGAAHKDGRLQIGDKILAVNSVGLEDVMHETAVAALKSTYDVVYLKVAKP*,2,,FALSE,FALSE,362,270,478,338,1775,1368,1905,-0.0476534417087463,0.0808928712623034,-0.0593566615926227,0.0877204015944124,0.050539345666997,0.0650798412631749,-0.00590411529464352,0.0439000983017543,0.161404537672686,0.00956757850850046,0.132528346838946,0.00887752863047467,0.164762509575476,0.0072496304794887,0.155634274066966,0.00489707842262115,missense,"D71T,N78S",-0.0031608080702242,0.0318769549910858
PSD95-PDZ2 abundance,2,KVMEIKLIKGPKGLGFSIAGGVGNQHIPGDNSIYVTKIIEGGAAHKDGRLQIGDKILAVNSVGLEDVMHETAVAALKMTYDVVYLKVAKP*,2,,FALSE,FALSE,339.666666666667,293,414,312,817,724,686,-0.114998835620388,0.0687400199585455,-0.172889377264107,0.118538276053968,-0.160288791675231,0.0699779986024359,-0.142449225594537,0.0453138907413651,0.153439282720291,0.00813020390259969,0.121038546113577,0.0119963762174938,0.141277109784329,0.00779526534968516,0.14040259716347,0.00505478769248413,missense,"D71T,N78M",-0.195503434290019,-0.193785551026025
PSD95-PDZ2 abundance,2,KVMEIKLIKGPKGLGFSIAGGVGNQHIPGDNSIYVTKIIEGGAAHKDGRLQIGDKILAVNSVGLEDVMHETAVAALKITYDVVYLKVAKP*,2,,FALSE,FALSE,94.6666666666667,76,122,86,174,92,138,-0.15935652707133,0.122108384260706,-0.423950564004193,0.192085370735516,-0.23963007614986,0.135424002798537,-0.237019801264323,0.0820068132474267,0.148192890933349,0.0144423301426918,0.0956305129448363,0.0194395299976431,0.132438812347753,0.0150856848954573,0.129853201070002,0.00914790196827069,missense,"D71T,N78I",-0.328719137492382,-0.350078464439428
PSD95-PDZ2 abundance,2,KVMEIKLIKGPKGLGFSIAGGVGNQHIPGDNSIYVTKIIEGGAAHKDGRLQIGDKILAVNSVGLEDVMHETAVAALKPTYDVVYLKVAKP*,2,,FALSE,FALSE,74,,76,72,269,297,143,,,0.0798547204904861,0.192239827344592,-0.180911578484773,0.145938879224797,-0.0855737115003761,0.11623859495182,,,0.146616894174204,0.0194551614008779,0.138979814939649,0.0162569995014597,0.146747089855297,0.0129664747286365,missense,"D71T,N78P",-0.115386425892975,-0.0997897205395937
PSD95-PDZ2 abundance,2,KVMEIKLIKGPKGLGFSIAGGVGNQHIPGDNSIYVTKIIEGGAAHKDGRLQIGDKILAVNSVGLEDVMHETAVAALKLTYDVVYLKVAKP*,2,,FALSE,FALSE,322.666666666667,253,459,256,759,1252,805,-0.187704262971408,0.0693873033694861,-0.186352696295238,0.0937625853988965,-0.098333417891735,0.0762640958744742,-0.156248820374017,0.0450202916530829,0.144840071525038,0.00820676114126344,0.119676023849797,0.00948901305986555,0.148178687253343,0.00849551110160874,0.138863245306647,0.00502203656399587,missense,"D71T,N78L",-0.214942067389547,-0.216591575592696
PSD95-PDZ2 abundance,2,KVMEIKLIKGPKGLGFSIAGGVGNQHIPGDNSIYVTKIIEGGAAHKDGRLQIGDKILAVNSVGLEDVMHETAVAALKETYDVVYLKVAKP*,2,,FALSE,FALSE,130.666666666667,121,188,83,424,1124,525,-0.131963804512719,0.0972186098994458,0.207028969510353,0.128823849131928,-0.123593165188387,0.134390144522479,-0.0376215868677496,0.0672019974828513,0.151432756443763,0.0114985000307893,0.159487252907319,0.0130373024766167,0.14536485380889,0.0149705172748223,0.152096173887938,0.00749641719634055,missense,"D71T,N78E",-0.0478392426624564,-0.0205412099947841
PSD95-PDZ2 abundance,2,KVMEIKLIKGPKGLGFSIAGGVGNQHIPGDNSIYVTKIIEGGAAHKDGRLQIGDKILAVNSVGLEDVMHETAVAALKDTYDVVYLKVAKP*,2,,FALSE,FALSE,72,,67,77,210,423,473,,,0.226743311351223,0.195313958036045,0.129957594802937,0.135285502022458,0.161337532383268,0.111212520575748,,,0.16148239464108,0.0197662712764731,0.173609380563302,0.0150702564704919,0.174290165417769,0.0124058135609014,missense,"D71T,N78D",0.232422126075462,0.308270369903856
PSD95-PDZ2 abundance,2,KVMEIKLIKGPKGLGFSIAGGVGNQHIPGDNSIYVTKIIEGGAAHKDGRLQIGDKILAVNSVGLEDVMHETAVAALKATYDVVYLKVAKP*,2,,FALSE,FALSE,278.666666666667,197,357,282,1398,1048,1991,0.0679620708121709,0.0721257046694176,-0.016502487504871,0.0952752220006922,0.146351058988849,0.0707958968066332,0.0805840274216465,0.0446360827377042,0.175078925484407,0.00853064468027045,0.136865298682354,0.0096420957463999,0.175435546013614,0.00788637589382877,0.165282070629909,0.00497917786294361,missense,"D71T,N78A",0.118669673229234,0.17481236280802
PSD95-PDZ2 abundance,2,KVMEIKLIKGPKGLGFSIAGGVGNQHIPGDNSIYVTKIIEGGAAHKDGRLQIGDKILAVNSVGLEDVMHETAVAALKGTYDVVYLKVAKP*,2,,FALSE,FALSE,763,703,908,678,2391,1980,2777,-0.10849764241207,0.0468846640625128,-0.109078249866333,0.0819842087114695,-0.0175272081141082,0.0466173936667743,-0.0692309748061313,0.0306590319538924,0.154208209270293,0.00554526866537125,0.127496395144362,0.0082970112636744,0.157180171429785,0.00519298866502004,0.148570130493654,0.00342003069806016,missense,"D71T,N78G",-0.092365426543487,-0.0727807495885197
PSD95-PDZ2 abundance,2,KVMEIKLIKGPKGLGFSIAGGVGNQHIPGDNSIYVTKIIEGGAAHKDGRLQIGDKILAVNSVGLEDVMHETAVAALKVTYDVVYLKVAKP*,2,,FALSE,FALSE,399.333333333333,374,510,314,1161,1011,884,-0.0796949557079979,0.0588448410366814,-0.132611759097324,0.0985383645327479,-0.0931862064455822,0.0688598857574668,-0.0934587182370916,0.0407341307715842,0.157614837839619,0.00695985477648686,0.125114743918692,0.00997233410289517,0.148752065741368,0.0076707121116461,0.145867513320248,0.00454391312508249,missense,"D71T,N78V",-0.126493545731757,-0.112820947921234
PSD95-PDZ2 abundance,2,KVMEIKLIKGPKGLGFSIAGGVGNQHIPGDNSIYVTKIIEGGAAHKDGRLQIGDKILAVNSVGLEDVMHETAVAALK*TYDVVYLKVAKP*,2,,FALSE,TRUE,167.333333333333,153,196,153,5,12,12,-1.26383948204314,0.263474582502637,-1.17539164982905,0.273578912036459,-1.06924259610302,0.198327776443271,-1.14860918065186,0.137115608515627,0.0175605222450365,0.031162372082385,0.0195827562967403,0.0276868844664806,0.0400233409194129,0.0220929102641486,0.0281649394764991,0.015295316271299,stop,"D71T,N78*",-1.61281854522935,-1.85662486042074
PSD95-PDZ2 abundance,2,KVMEIKLIKGPKGLGFSIAGGVGNQHIPGDNSIYVTKIIEGGAAHKDGRLQIGDKILAVNSVGLEDVMHETAVAALKYTYDVVYLKVAKP*,2,,FALSE,FALSE,127,158,144,79,685,142,462,-0.00432208675222256,0.0829345502601105,-0.346611796975527,0.178254014423038,0.101731888429463,0.133866049678069,-0.0251862284938457,0.06555958752622,0.166529539838599,0.00980905743978151,0.103457393648337,0.0180397614212286,0.170465151301851,0.0149121352338642,0.153483344475845,0.00731320552550482,missense,"D71T,N78Y",-0.0303223247562217,1.01969923485397e-05
PSD95-PDZ2 abundance,2,KVMEIKLIKGPKGLGFSIAGGVGNQHIPGDNSIYVTKIIEGGAAHKDGRLQIGDKILAVNSVGLEDVMHETAVAALKWTYDVVYLKVAKP*,2,,FALSE,FALSE,211.666666666667,185,255,195,318,161,138,-0.241507231162582,0.0831969233486389,-0.48617488650552,0.142087337936647,-0.526509619401075,0.112419972788034,-0.36844228003854,0.0605083642259485,0.138476542648801,0.00984008953301594,0.0893332526213883,0.0143796014112281,0.100481594254896,0.0125231292118806,0.115192956333673,0.00674973898241027,missense,"D71T,N78W",-0.513845830467546,-0.567275007340413
PSD95-PDZ2 abundance,2,KVMEIKLIKGPKGLGFSIAGGVGNQHIPGDNSIYVTKIIEGGAAHKDGRLQIGDKILAVNSVGLEDVMHETAVAALKCTYDVVYLKVAKP*,2,,FALSE,FALSE,211,185,289,159,872,839,826,0.0260031957864105,0.0781963227188903,-0.0199771242399124,0.122848037005709,0.0835613755136047,0.0945116773268766,0.0359429971759663,0.054093234371849,0.170116252943887,0.0092486450909014,0.136513656572478,0.0124325350305426,0.168441029827276,0.0105282176987151,0.160302340869919,0.00603412796553088,missense,"D71T,N78C",0.0557866232558357,0.101035962215566
PSD95-PDZ2 abundance,2,KVMEIKLIKGPKGLGFSIAGGVGNQHIPGDNSIYVTKIIEGGAAHKDGRLQIGDKILAVNSVGLEDVMHETAVAALKFTYDVVYLKVAKP*,2,,FALSE,FALSE,69.6666666666667,73,76,60,180,108,225,-0.140074985621867,0.123468535306409,-0.229919288533919,0.202694989934632,-0.005923185796539,0.155296727560908,-0.114384672882868,0.0872368063796969,0.150473409089076,0.0146032015731418,0.115266973470396,0.0205132505516606,0.158472812472622,0.0172994258688744,0.143533212374856,0.00973131037757427,missense,"D71T,N78F",-0.155970639886832,-0.147404415288136
PSD95-PDZ2 abundance,2,KVMEIKLIKGPKGLGFSIAGGVGNQHIPGDNSIYVTKIIEGGAAHKDGRLQIGDKILAVNSVGLEDVMHETAVAALKKTYDVVYLKVAKP*,2,,FALSE,FALSE,54,,,54,71,439,99,,,,,-0.202949093243217,0.169347324041494,-0.202949093243217,0.169347324041494,,,,,0.136524925136846,0.0188646053549266,0.1336538059786,0.0188907806263179,missense,"D71T,N78K",-0.280725844700319,-0.293771202048751
PSD95-PDZ2 abundance,2,KVMEIKLIKGPKGLGFSIAGGVGNQHIPGDNSIYVTKIIEGGAAHKDGRLQIGDKILAVNSVGLEDVMHERAVAALKKTYDVVYLKVAKP*,2,,FALSE,FALSE,252.666666666667,167,344,247,706,1043,1067,-0.0779821519176645,0.0823167145783331,-0.0746324341251171,0.106544696953382,0.0132932807889503,0.0764866472968192,-0.0388848129118541,0.0495922381632593,0.157817419160791,0.00973598312187788,0.13098239965283,0.0107825953875836,0.160613448945641,0.00852030242782235,0.151955260376516,0.00553203953598166,missense,"D71R,N78K",-0.049618670825784,-0.022628891890918
PSD95-PDZ2 abundance,2,KVMEIKLIKGPKGLGFSIAGGVGNQHIPGDNSIYVTKIIEGGAAHKDGRLQIGDKILAVNSVGLEDVMHERAVAALKTTYDVVYLKVAKP*,2,,FALSE,FALSE,444.333333333333,393,513,427,1353,1270,1415,-0.0596037328894056,0.0550663936378482,-0.0832598195769897,0.0891132092237682,-0.0627746299715399,0.0590170549308344,-0.0648396323720258,0.0366909922968244,0.15999112080064,0.0065129601173598,0.130109286215556,0.00901848431902155,0.152139792070385,0.00657426066093272,0.149059986988567,0.00409289895995876,missense,"D71R,N78T",-0.0861796148761838,-0.0655233579742532
PSD95-PDZ2 abundance,2,KVMEIKLIKGPKGLGFSIAGGVGNQHIPGDNSIYVTKIIEGGAAHKDGRLQIGDKILAVNSVGLEDVMHERAVAALKRTYDVVYLKVAKP*,2,,FALSE,FALSE,1870.33333333333,1721,2232,1658,5069,3481,3314,-0.106728608819961,0.0307236444977483,-0.229483558472111,0.055725064319434,-0.198196154658638,0.0307688847563623,-0.162578877258259,0.0202539881247825,0.154417441153308,0.00363382923875083,0.115311070465263,0.0056395187999496,0.137054383226496,0.00342752902312038,0.138157124223074,0.00225934273623105,missense,"D71R,N78R",-0.223858825833418,-0.227053001099561
PSD95-PDZ2 abundance,2,KVMEIKLIKGPKGLGFSIAGGVGNQHIPGDNSIYVTKIIEGGAAHKDGRLQIGDKILAVNSVGLEDVMHERAVAALKSTYDVVYLKVAKP*,2,,FALSE,FALSE,1062,914,1286,986,4444,3537,4238,-0.00901598238505781,0.0385364940853933,-0.0561996221971408,0.0619651001380076,0.0134880598386115,0.0383242685012907,-0.00713728988131135,0.0248862273807804,0.165974370832022,0.00455789152802864,0.132847847287091,0.00627102635837035,0.160635146542129,0.00426916814236728,0.155496712810993,0.00277607139485593,missense,"D71R,N78S",-0.00489790460972134,0.029838937906674
PSD95-PDZ2 abundance,2,KVMEIKLIKGPKGLGFSIAGGVGNQHIPGDNSIYVTKIIEGGAAHKDGRLQIGDKILAVNSVGLEDVMHERAVAALKMTYDVVYLKVAKP*,2,,FALSE,FALSE,429.666666666667,373,489,427,863,368,728,-0.177465462483562,0.0604208814548359,-0.443445668506119,0.106795793777685,-0.244793841302651,0.0616117106167868,-0.243153543583353,0.0399988940434582,0.146051062382102,0.00714626045350095,0.0936575585895867,0.0108080070273647,0.131863589843918,0.00686329478547202,0.129168978976603,0.00446189709195027,missense,"D71R,N78M",-0.337359359786733,-0.360215448912439
PSD95-PDZ2 abundance,2,KVMEIKLIKGPKGLGFSIAGGVGNQHIPGDNSIYVTKIIEGGAAHKDGRLQIGDKILAVNSVGLEDVMHERAVAALKITYDVVYLKVAKP*,2,,FALSE,FALSE,432.333333333333,345,547,405,941,788,1021,-0.154268312797856,0.0630353425423438,-0.210864716598634,0.10057940197862,-0.117683560762026,0.0608173514177883,-0.147348345324001,0.0401323995928995,0.148794697851188,0.00745548500347446,0.117195344805026,0.0101788923040919,0.146023159784128,0.00677480639107914,0.139856097851507,0.00447678970428511,missense,"D71R,N78I",-0.202404520333018,-0.201882125359596
PSD95-PDZ2 abundance,2,KVMEIKLIKGPKGLGFSIAGGVGNQHIPGDNSIYVTKIIEGGAAHKDGRLQIGDKILAVNSVGLEDVMHERAVAALKQTYDVVYLKVAKP*,2,,FALSE,FALSE,176.666666666667,181,199,150,683,201,360,-0.0947567341297279,0.0814914273869822,-0.375786677808364,0.158836186748165,-0.128926447415722,0.10006630064901,-0.144919634580437,0.058713151806057,0.155833410808054,0.00963837254294682,0.100504821211633,0.0160746276781989,0.144770747790182,0.0111469802180545,0.140127021777357,0.00654948211863188,missense,"D71R,N78Q",-0.19898334617512,-0.197868294680639
PSD95-PDZ2 abundance,2,KVMEIKLIKGPKGLGFSIAGGVGNQHIPGDNSIYVTKIIEGGAAHKDGRLQIGDKILAVNSVGLEDVMHERAVAALKPTYDVVYLKVAKP*,2,,FALSE,FALSE,308.666666666667,294,403,229,1009,1048,695,-0.109035502388846,0.0627489141568051,-0.0979452826208254,0.0962328890441067,-0.162696315544768,0.0824895352714815,-0.122178134011152,0.0443278581066747,0.154144594053352,0.00742160777767025,0.128623079857015,0.00973901409654248,0.141008921385495,0.00918899981216421,0.142663847799257,0.00494479524768021,missense,"D71R,N78P",-0.166948805106104,-0.160284348995706
PSD95-PDZ2 abundance,2,KVMEIKLIKGPKGLGFSIAGGVGNQHIPGDNSIYVTKIIEGGAAHKDGRLQIGDKILAVNSVGLEDVMHERAVAALKLTYDVVYLKVAKP*,2,,FALSE,FALSE,1287.66666666667,1132,1533,1198,2817,2418,2550,-0.157376374650687,0.0353762990442673,-0.288066434947378,0.0625160335836429,-0.183474710547905,0.0360852894165496,-0.186715628466233,0.0234218193247356,0.148427092828369,0.0041841204690177,0.10938233377788,0.00632678222984626,0.138694292418893,0.00401975494927055,0.135464657278689,0.00261271592708735,missense,"D71R,N78L",-0.257858769921926,-0.266942820315645
PSD95-PDZ2 abundance,2,KVMEIKLIKGPKGLGFSIAGGVGNQHIPGDNSIYVTKIIEGGAAHKDGRLQIGDKILAVNSVGLEDVMHERAVAALKETYDVVYLKVAKP*,2,,FALSE,FALSE,710.333333333333,523,893,715,2598,1321,2308,0.0391195438710832,0.0518668451751697,-0.224908830804219,0.092930371017393,-0.0600379586325338,0.0454296076994125,-0.0417588326408098,0.0320742079901554,0.171667584823775,0.00613453454498562,0.115774044586564,0.0094047908394447,0.152444646162935,0.00506067412360508,0.151634662005549,0.00357789430883749,missense,"D71R,N78E",-0.0536671241263873,-0.0273786664742359
PSD95-PDZ2 abundance,2,KVMEIKLIKGPKGLGFSIAGGVGNQHIPGDNSIYVTKIIEGGAAHKDGRLQIGDKILAVNSVGLEDVMHERAVAALKDTYDVVYLKVAKP*,2,,FALSE,FALSE,301.666666666667,243,361,301,1472,1001,1586,0.00728768578598308,0.0718704349217123,-0.133217206714045,0.123035362914752,0.0779350592225708,0.068813204755347,0.0192613060148711,0.0460854266910893,0.167902681976983,0.00850045273240282,0.125053471073903,0.0124514928908639,0.167814281001848,0.00766551203725728,0.158441489687393,0.00514085292235447,missense,"D71R,N78D",0.0322881597761434,0.0734668151128357
PSD95-PDZ2 abundance,2,KVMEIKLIKGPKGLGFSIAGGVGNQHIPGDNSIYVTKIIEGGAAHKDGRLQIGDKILAVNSVGLEDVMHERAVAALKATYDVVYLKVAKP*,2,,FALSE,FALSE,1071,924,1259,1030,3406,2470,4363,-0.0534952681603235,0.039092444831201,-0.149002299744371,0.0685648387948837,0.0233782420310737,0.0373879039243008,-0.0315810776923061,0.0251382281617533,0.160713597515212,0.00462364642489869,0.123455979352885,0.00693893676250831,0.16173687274303,0.00416486092456371,0.152769995776477,0.00280418221088425,missense,"D71R,N78A",-0.0393303521137007,-0.0105583081160121
PSD95-PDZ2 abundance,2,KVMEIKLIKGPKGLGFSIAGGVGNQHIPGDNSIYVTKIIEGGAAHKDGRLQIGDKILAVNSVGLEDVMHERAVAALKGTYDVVYLKVAKP*,2,,FALSE,FALSE,1755.66666666667,1477,2182,1608,3635,2735,4287,-0.152653213280053,0.0346325331968544,-0.296951665080628,0.0651062727684462,-0.109664741647365,0.0305407611151157,-0.147028703461106,0.0216079595883893,0.148985723230736,0.0040961518010001,0.108483125800459,0.00658892104937867,0.146916423724771,0.00340211697431121,0.139891754064826,0.00241037894561941,missense,"D71R,N78G",-0.201954260669937,-0.201353866356763
PSD95-PDZ2 abundance,2,KVMEIKLIKGPKGLGFSIAGGVGNQHIPGDNSIYVTKIIEGGAAHKDGRLQIGDKILAVNSVGLEDVMHERAVAALKVTYDVVYLKVAKP*,2,,FALSE,FALSE,1391.33333333333,1223,1670,1281,2429,1836,2197,-0.206668972998556,0.036806452999904,-0.338450984882037,0.0674608386192209,-0.223638556265563,0.0349871899750294,-0.230795244911681,0.0237368321442123,0.142597026504577,0.0043532714712788,0.104283288670373,0.00682720912572877,0.134220202832369,0.00389743112324028,0.130547553515306,0.00264785576824454,missense,"D71R,N78V",-0.319950991102587,-0.339791395336062
PSD95-PDZ2 abundance,2,KVMEIKLIKGPKGLGFSIAGGVGNQHIPGDNSIYVTKIIEGGAAHKDGRLQIGDKILAVNSVGLEDVMHERAVAALK*TYDVVYLKVAKP*,2,,FALSE,TRUE,431,422,553,318,34,373,95,-1.02172053641395,0.112904802592429,-0.473405952589631,0.105243757101827,-0.702291051006936,0.0956134353755911,-0.718089199660852,0.0599634870783212,0.0461970631979609,0.0133537794608262,0.0906255013384321,0.0106509369527294,0.0809002554015221,0.0106509490787546,0.0761896635882003,0.00668895765786096,stop,"D71R,N78*",-1.00637175557839,-1.14512213734633
PSD95-PDZ2 abundance,2,KVMEIKLIKGPKGLGFSIAGGVGNQHIPGDNSIYVTKIIEGGAAHKDGRLQIGDKILAVNSVGLEDVMHERAVAALKYTYDVVYLKVAKP*,2,,FALSE,FALSE,395.333333333333,374,506,306,719,975,662,-0.202365177807663,0.0606046675608588,-0.177900928335185,0.100440259268479,-0.194489159029308,0.0716951812061466,-0.195372712677606,0.0420356315696927,0.143106056505995,0.00716799769648301,0.120531364348469,0.0101648107065326,0.13746732751124,0.00798655253018651,0.134498955106386,0.0046890962048932,missense,"D71R,N78Y",-0.270053467402958,-0.28125002848772
PSD95-PDZ2 abundance,2,KVMEIKLIKGPKGLGFSIAGGVGNQHIPGDNSIYVTKIIEGGAAHKDGRLQIGDKILAVNSVGLEDVMHERAVAALKWTYDVVYLKVAKP*,2,,FALSE,FALSE,653.333333333333,602,779,579,463,520,952,-0.446054016918234,0.0559682217733418,-0.532316266701801,0.102376527146459,-0.237552583682747,0.0522856498778572,-0.358875505031998,0.0357955666535417,0.11428383690304,0.00661962355200946,0.0846636271261012,0.0103607659599355,0.132670236586322,0.00582440942751458,0.116260134979529,0.00399301377139629,missense,"D71R,N78W",-0.500369707996585,-0.55146439048466
PSD95-PDZ2 abundance,2,KVMEIKLIKGPKGLGFSIAGGVGNQHIPGDNSIYVTKIIEGGAAHKDGRLQIGDKILAVNSVGLEDVMHERAVAALKCTYDVVYLKVAKP*,2,,FALSE,FALSE,467.666666666667,453,570,380,1576,804,996,-0.0682730302639118,0.0554971579796982,-0.23676766054444,0.0990382430100031,-0.125587469002583,0.0630284818444687,-0.114864562174847,0.0383946100248832,0.158965762422951,0.00656390863229073,0.114573900735997,0.010022923081205,0.145142696449005,0.0070211173565679,0.143479680478849,0.00428293838900802,missense,"D71R,N78C",-0.156646630162216,-0.148197508647546
PSD95-PDZ2 abundance,2,KVMEIKLIKGPKGLGFSIAGGVGNQHIPGDNSIYVTKIIEGGAAHKDGRLQIGDKILAVNSVGLEDVMHERAVAALKFTYDVVYLKVAKP*,2,,FALSE,FALSE,513.333333333333,367,688,485,593,996,817,-0.256153754329695,0.0611840290615363,-0.217099765373768,0.0961660184975462,-0.296612714831036,0.0626925867616775,-0.265794876513324,0.0398506662237378,0.136744229799829,0.00723652149290706,0.116564341948135,0.00973224662648037,0.126091177409398,0.00698370000608195,0.126643326706109,0.00444536220283464,missense,"D71R,N78F",-0.369252800916208,-0.39763385164633
PSD95-PDZ2 abundance,2,KVMEIKLIKGPKGLGFSIAGGVGNQHIPGDNSIYVTKIIEGGAAHKDGRLQIGDKILAVNSVGLEDVMHESAVAALKRTYDVVYLKVAKP*,2,,FALSE,FALSE,748.333333333333,609,1017,619,3309,2720,2526,0.0269403583154698,0.0437853788730082,-0.0661767132361269,0.0645888351014953,-0.0442553401265613,0.0487528325228787,-0.0172839699234878,0.0290859773999193,0.170227095542648,0.00517870169960407,0.131838140198004,0.00653655503623521,0.154202765880904,0.00543086789640438,0.154364845461762,0.00324455565786966,missense,"D71S,N78R",-0.0191909033296156,0.0130699357721967
PSD95-PDZ2 abundance,2,KVMEIKLIKGPKGLGFSIAGGVGNQHIPGDNSIYVTKIIEGGAAHKDGRLQIGDKILAVNSVGLEDVMHESAVAALKMTYDVVYLKVAKP*,2,,FALSE,FALSE,388.333333333333,352,479,334,980,754,1008,-0.109015902217593,0.0618255588850751,-0.251342654894094,0.109307974003753,-0.0914401897234631,0.0667619102935702,-0.123004191663306,0.0418975715454934,0.154146912257346,0.00731239822785877,0.113098874091383,0.011062246080954,0.148946564925765,0.00743700615027508,0.14257170064559,0.00467369553856927,missense,"D71S,N78M",-0.168112421275701,-0.16164954061253
PSD95-PDZ2 abundance,2,KVMEIKLIKGPKGLGFSIAGGVGNQHIPGDNSIYVTKIIEGGAAHKDGRLQIGDKILAVNSVGLEDVMHESAVAALKITYDVVYLKVAKP*,2,,FALSE,FALSE,91,,60,122,284,172,68,,,-0.0259006015546069,0.206345660649666,-0.540380481420254,0.132723549662313,-0.389820120860365,0.111626283567113,,,0.135914185542964,0.0208827077498047,0.0989364364591912,0.0147848653638664,0.112808247254181,0.0124519690342483,missense,"D71S,N78I",-0.543959468645784,-0.602605288465037
PSD95-PDZ2 abundance,2,KVMEIKLIKGPKGLGFSIAGGVGNQHIPGDNSIYVTKIIEGGAAHKDGRLQIGDKILAVNSVGLEDVMHESAVAALKQTYDVVYLKVAKP*,2,,FALSE,FALSE,102.666666666667,53,123,132,351,334,498,-0.212253791375606,0.142971162675611,-0.117451311205219,0.148565511485948,-0.120221295004861,0.106500980002243,-0.144218389285472,0.0740450214487445,0.14193648389502,0.0169098685954042,0.126649019956725,0.0150352091160698,0.145740466477589,0.0118637774114634,0.140205246048732,0.00825976002027942,missense,"D71S,N78Q",-0.197995545430285,-0.19670937532976
PSD95-PDZ2 abundance,2,KVMEIKLIKGPKGLGFSIAGGVGNQHIPGDNSIYVTKIIEGGAAHKDGRLQIGDKILAVNSVGLEDVMHESAVAALKPTYDVVYLKVAKP*,2,,FALSE,FALSE,155,121,265,79,332,199,206,-0.164074081394561,0.0947187743753213,-0.443224945023586,0.119879276254701,-0.330897854614879,0.145240006657712,-0.283717948862562,0.0661610682303561,0.147634923702722,0.0112028327827095,0.0936798963696241,0.0121320888619767,0.122271951831306,0.0161791479307539,0.124643998817018,0.00738030100573818,missense,"D71S,N78P",-0.394499921065794,-0.427254578547293
PSD95-PDZ2 abundance,2,KVMEIKLIKGPKGLGFSIAGGVGNQHIPGDNSIYVTKIIEGGAAHKDGRLQIGDKILAVNSVGLEDVMHESAVAALKLTYDVVYLKVAKP*,2,,FALSE,FALSE,558.666666666667,438,728,510,1811,1774,1319,-0.0408312731740504,0.0512754934763821,-0.0930930059041156,0.0757647341140855,-0.120756235622706,0.0543474882765413,-0.0813232046922946,0.0334615029677398,0.162211427476885,0.0060645926117102,0.129114142650762,0.00766758455333996,0.14568087626144,0.00605408986632257,0.147221236064082,0.00373264777325667,missense,"D71S,N78L",-0.109399000635228,-0.0927650821907893
PSD95-PDZ2 abundance,2,KVMEIKLIKGPKGLGFSIAGGVGNQHIPGDNSIYVTKIIEGGAAHKDGRLQIGDKILAVNSVGLEDVMHESAVAALKETYDVVYLKVAKP*,2,,FALSE,FALSE,372.333333333333,328,451,338,1760,696,1384,0.0419871346895202,0.0601449010062621,-0.220409562190748,0.102015742517169,0.0119154189287481,0.0653604459486749,-0.0111807694347446,0.0406017525099192,0.172006748211816,0.00711361895410381,0.116229382058877,0.010324253634208,0.160459960720342,0.00728088870386669,0.155045660598369,0.00452914626227576,missense,"D71S,N78E",-0.0105937034169087,0.0231564450143788
PSD95-PDZ2 abundance,2,KVMEIKLIKGPKGLGFSIAGGVGNQHIPGDNSIYVTKIIEGGAAHKDGRLQIGDKILAVNSVGLEDVMHESAVAALKDTYDVVYLKVAKP*,2,,FALSE,FALSE,389.333333333333,291,568,309,1607,1729,1516,0.0417961085113316,0.0689600942586605,-0.088709462086686,0.102736011659741,0.0335167249817167,0.0683592141709093,0.0145594818656881,0.043894121433801,0.171984154651611,0.00815623312014626,0.129557768478219,0.0103971467106032,0.162866258641769,0.00761493932665354,0.157916998798338,0.00489641169994349,missense,"D71S,N78D",0.0256649917777342,0.0656963030965059
PSD95-PDZ2 abundance,2,KVMEIKLIKGPKGLGFSIAGGVGNQHIPGDNSIYVTKIIEGGAAHKDGRLQIGDKILAVNSVGLEDVMHESAVAALKATYDVVYLKVAKP*,2,,FALSE,FALSE,489.666666666667,343,634,492,1987,1825,1184,0.00577862985058044,0.0605877113121506,-0.0350855395917472,0.080780018124554,-0.137963659225774,0.0554934228206453,-0.0647704310925067,0.0365053979011646,0.167724198868269,0.00716599220158348,0.134984646360382,0.00817514410144549,0.143764039031892,0.00618174232885456,0.149067706426697,0.00407219581018224,missense,"D71S,N78A",-0.0860821353266691,-0.0654089918565536
PSD95-PDZ2 abundance,2,KVMEIKLIKGPKGLGFSIAGGVGNQHIPGDNSIYVTKIIEGGAAHKDGRLQIGDKILAVNSVGLEDVMHESAVAALKGTYDVVYLKVAKP*,2,,FALSE,FALSE,1159,1048,1446,983,2693,2119,2003,-0.144613759906127,0.0379455768484473,-0.215525834171137,0.0677245578343824,-0.206403552148261,0.0402685214296539,-0.179641887176695,0.0255719618431316,0.149936587010451,0.00448800098058875,0.116723627804787,0.00685389818369532,0.136140112419389,0.00448575003647944,0.136253736738104,0.00285256542491812,missense,"D71S,N78G",-0.247894429391233,-0.255252338080082
PSD95-PDZ2 abundance,2,KVMEIKLIKGPKGLGFSIAGGVGNQHIPGDNSIYVTKIIEGGAAHKDGRLQIGDKILAVNSVGLEDVMHESAVAALKVTYDVVYLKVAKP*,2,,FALSE,FALSE,809.333333333333,697,988,743,1761,1908,1569,-0.148537032100972,0.043601170966111,-0.202820160356275,0.0725516134275134,-0.170755312194817,0.0454248614982067,-0.166094733866208,0.028859895204829,0.149472563244838,0.00515691456825833,0.118009474438075,0.0073424085353356,0.140111181830292,0.00506014541603211,0.137764928619924,0.00321933607335517,missense,"D71S,N78V",-0.228811394928714,-0.232863513180176
PSD95-PDZ2 abundance,2,KVMEIKLIKGPKGLGFSIAGGVGNQHIPGDNSIYVTKIIEGGAAHKDGRLQIGDKILAVNSVGLEDVMHESAVAALK*TYDVVYLKVAKP*,2,,FALSE,TRUE,291,251,350,272,26,24,22,-0.942481036901933,0.130314863082208,-1.1492196263968,0.200099751721454,-1.06194497826018,0.146801566386351,-1.0246738262806,0.0876171204672683,0.0555690896908424,0.0154129488038648,0.0222314318968758,0.0202506058176919,0.0408362659621643,0.016353099353876,0.0419899916556447,0.00977373460859224,stop,"D71S,N78*",-1.43823849993228,-1.6518019810799
PSD95-PDZ2 abundance,2,KVMEIKLIKGPKGLGFSIAGGVGNQHIPGDNSIYVTKIIEGGAAHKDGRLQIGDKILAVNSVGLEDVMHESAVAALKYTYDVVYLKVAKP*,2,,FALSE,FALSE,171.333333333333,104,184,226,408,213,336,-0.205992757702426,0.110005243573655,-0.341303296230382,0.146575897166007,-0.261734805706889,0.0840753387898023,-0.258399110901861,0.0607847789605821,0.14267700565272,0.0130108350441027,0.103994627478704,0.0148338550665234,0.12997643508888,0.00936565189517112,0.127468328143366,0.00678057318745838,missense,"D71S,N78Y",-0.358834844700196,-0.385411173015565
PSD95-PDZ2 abundance,2,KVMEIKLIKGPKGLGFSIAGGVGNQHIPGDNSIYVTKIIEGGAAHKDGRLQIGDKILAVNSVGLEDVMHESAVAALKSTYDVVYLKVAKP*,2,,FALSE,FALSE,246,148,402,188,937,1737,1594,-0.140223297528375,0.0886703662014574,0.0969713297946946,0.0854260262009672,0.0826942432070919,0.087115262880291,0.0160358978317669,0.0502527290235549,0.15045586754571,0.0104874592380215,0.148349138742091,0.00864533198209927,0.168344434803732,0.00970428711483336,0.158081693754613,0.00560571762932121,missense,"D71S,N78S",0.0277447273587794,0.0681363152367961
PSD95-PDZ2 abundance,2,KVMEIKLIKGPKGLGFSIAGGVGNQHIPGDNSIYVTKIIEGGAAHKDGRLQIGDKILAVNSVGLEDVMHESAVAALKWTYDVVYLKVAKP*,2,,FALSE,FALSE,521.333333333333,439,674,451,434,885,314,-0.388459619237302,0.0614738993937619,-0.272251599516468,0.0996534997328024,-0.481008103955523,0.066224343429433,-0.404303674906987,0.0410536660968515,0.121095795891061,0.00727080581385619,0.110982835505782,0.0100851886325758,0.105550278609903,0.0073771233809356,0.11119259939123,0.0045795574540741,missense,"D71S,N78W",-0.564361552735101,-0.626541664473057
PSD95-PDZ2 abundance,2,KVMEIKLIKGPKGLGFSIAGGVGNQHIPGDNSIYVTKIIEGGAAHKDGRLQIGDKILAVNSVGLEDVMHESAVAALKCTYDVVYLKVAKP*,2,,FALSE,FALSE,442.666666666667,411,478,439,1066,1532,1838,-0.12679396830355,0.0570706263525166,0.00684965714239388,0.098026359262467,0.016227084375968,0.0573432580952015,-0.0465338681120461,0.0373924885196392,0.152044217169973,0.00675001010146429,0.139228595349047,0.00992051786216604,0.160940262771435,0.00638780647910695,0.151102004356067,0.00417115122246358,missense,"D71S,N78C",-0.0603934203724637,-0.0352701718411667
PSD95-PDZ2 abundance,2,KVMEIKLIKGPKGLGFSIAGGVGNQHIPGDNSIYVTKIIEGGAAHKDGRLQIGDKILAVNSVGLEDVMHESAVAALKFTYDVVYLKVAKP*,2,,FALSE,FALSE,262.666666666667,268,265,255,606,372,494,-0.174182102969904,0.0668663516792111,-0.25803341055868,0.125050607077128,-0.20275686471949,0.0782439970000139,-0.196423229983896,0.0470908551001284,0.146439400679759,0.00790859638537743,0.112421752533658,0.0126554407459092,0.136546338615084,0.00871606406036662,0.134381769363478,0.00525300897570889,missense,"D71S,N78F",-0.271533265962843,-0.282986175373032
PSD95-PDZ2 abundance,2,KVMEIKLIKGPKGLGFSIAGGVGNQHIPGDNSIYVTKIIEGGAAHKDGRLQIGDKILAVNSVGLEDVMHEMAVAALKKTYDVVYLKVAKP*,2,,FALSE,FALSE,67,,67,,207,162,34,,,-0.0671607445572472,0.202031212503652,,,-0.0671607445572472,0.202031212503652,,,0.131738553715638,0.020446074580727,,,0.148801065736942,0.0225366851036888,missense,"D71M,N78K",-0.0894492216198872,-0.0693593649269264
PSD95-PDZ2 abundance,2,KVMEIKLIKGPKGLGFSIAGGVGNQHIPGDNSIYVTKIIEGGAAHKDGRLQIGDKILAVNSVGLEDVMHEMAVAALKTTYDVVYLKVAKP*,2,,FALSE,FALSE,85,84,120,51,339,159,172,-0.309346779867804,0.122882714429641,-0.301539492467603,0.166133625948541,-0.0550427308350748,0.169541056526304,-0.242823499438807,0.0853593180905557,0.130452841696045,0.0145339137960741,0.108018825954137,0.0168131471588781,0.153001094288646,0.0188861863683324,0.129205795569761,0.00952187559849293,missense,"D71M,N78T",-0.336894447074802,-0.35966999848517
PSD95-PDZ2 abundance,2,KVMEIKLIKGPKGLGFSIAGGVGNQHIPGDNSIYVTKIIEGGAAHKDGRLQIGDKILAVNSVGLEDVMHEMAVAALKRTYDVVYLKVAKP*,2,,FALSE,FALSE,332.666666666667,256,367,375,635,433,540,-0.134527209384811,0.0741952170439634,-0.307088194778668,0.123969190096803,-0.288153497393859,0.0661910488689471,-0.231992005013342,0.045884634328627,0.151129570551358,0.0087754155952943,0.107457283111958,0.0125459985861627,0.12703349993777,0.00737341450187544,0.130414054313764,0.00511845443160663,missense,"D71M,N78R",-0.32163679281605,-0.341769231693943
PSD95-PDZ2 abundance,2,KVMEIKLIKGPKGLGFSIAGGVGNQHIPGDNSIYVTKIIEGGAAHKDGRLQIGDKILAVNSVGLEDVMHEMAVAALKSTYDVVYLKVAKP*,2,,FALSE,FALSE,376,311,463,354,851,585,851,-0.131143974462321,0.0629000459401459,-0.275529287057709,0.102581559755239,-0.151406073020263,0.0662095885271326,-0.162995070098559,0.0416702308860938,0.15152972158109,0.00743948284106804,0.110651125157218,0.0103815157834833,0.142266608631466,0.00737547974463652,0.138110697698836,0.00464833557171731,missense,"D71M,N78S",-0.22444509086877,-0.227740825944567
PSD95-PDZ2 abundance,2,KVMEIKLIKGPKGLGFSIAGGVGNQHIPGDNSIYVTKIIEGGAAHKDGRLQIGDKILAVNSVGLEDVMHEMAVAALKMTYDVVYLKVAKP*,2,,FALSE,FALSE,122,92,163,111,35,66,60,-0.625896152569922,0.142870241046028,-0.614378419091951,0.194133595411629,-0.539205700493579,0.135058696014803,-0.587090795494057,0.0875890606284697,0.0930130657567848,0.0168979321219033,0.0763587277631195,0.0196468155648925,0.0990673022917968,0.0150449912007229,0.0908026025851359,0.00977060451922026,missense,"D71M,N78M",-0.821842430194972,-0.928626445163752
PSD95-PDZ2 abundance,2,KVMEIKLIKGPKGLGFSIAGGVGNQHIPGDNSIYVTKIIEGGAAHKDGRLQIGDKILAVNSVGLEDVMHEMAVAALKITYDVVYLKVAKP*,2,,FALSE,FALSE,75,,87,63,18,7,23,,,-1.10920260636797,0.364586781212079,-0.647257142920562,0.193079065116568,-0.748436927852757,0.170628841132329,,,0.0262812565050076,0.0368971132105373,0.0870308096518767,0.0215082251009162,0.072804358984037,0.0190337345133596,missense,"D71M,N78I",-1.04912071764239,-1.1952765835998
PSD95-PDZ2 abundance,2,KVMEIKLIKGPKGLGFSIAGGVGNQHIPGDNSIYVTKIIEGGAAHKDGRLQIGDKILAVNSVGLEDVMHEMAVAALKPTYDVVYLKVAKP*,2,,FALSE,FALSE,241.666666666667,234,283,208,683,314,287,-0.0990193740683114,0.0757246762365889,-0.37820969403767,0.145784283129642,-0.298045111641242,0.0903433945944719,-0.208103965362609,0.0539192436472392,0.155329248430957,0.00895631189273864,0.100259605782192,0.0147537417047012,0.125931614211756,0.0100638879007709,0.133078777356711,0.00601471921119584,missense,"D71M,N78P",-0.287987193269253,-0.302290447872383
PSD95-PDZ2 abundance,2,KVMEIKLIKGPKGLGFSIAGGVGNQHIPGDNSIYVTKIIEGGAAHKDGRLQIGDKILAVNSVGLEDVMHEMAVAALKLTYDVVYLKVAKP*,2,,FALSE,FALSE,218.666666666667,169,242,245,132,25,159,-0.43890631073419,0.101026452111616,-1.03266679369065,0.230118541334598,-0.488868138479264,0.0883629441063992,-0.510808505337543,0.0638960018549784,0.115129229568727,0.011948871352074,0.0340268761778527,0.0232885839778359,0.104674702628967,0.00984327374525401,0.0993119310742401,0.0071276316928719,missense,"D71M,N78L",-0.714388300270147,-0.802557831475307
PSD95-PDZ2 abundance,2,KVMEIKLIKGPKGLGFSIAGGVGNQHIPGDNSIYVTKIIEGGAAHKDGRLQIGDKILAVNSVGLEDVMHEMAVAALKETYDVVYLKVAKP*,2,,FALSE,FALSE,181.333333333333,170,212,162,753,294,760,0.0121928668258027,0.0906554382036497,-0.237392440181921,0.167134816490362,0.0557396422233025,0.0938949008632805,-0.00255567302976915,0.0607564868716442,0.168482840697579,0.0107222429949785,0.114510671441345,0.0169144701981942,0.165341801529562,0.0104595113011159,0.156007794514505,0.00677741719046457,missense,"D71M,N78E",0.00155593482563473,0.0374107882501867
PSD95-PDZ2 abundance,2,KVMEIKLIKGPKGLGFSIAGGVGNQHIPGDNSIYVTKIIEGGAAHKDGRLQIGDKILAVNSVGLEDVMHEMAVAALKDTYDVVYLKVAKP*,2,,FALSE,FALSE,103,95,118,96,238,444,561,-0.135942802283608,0.111832746672599,0.0682615211623527,0.176510131453664,0.116214279234527,0.121296781913363,-0.00433251396872932,0.0745309897688348,0.150962141753443,0.013226982389361,0.145443632799613,0.0178632760118208,0.172078430925133,0.0135119697613735,0.155809586998823,0.00831397003498221,missense,"D71M,N78D",-0.000946990777661025,0.0344742760733764
PSD95-PDZ2 abundance,2,KVMEIKLIKGPKGLGFSIAGGVGNQHIPGDNSIYVTKIIEGGAAHKDGRLQIGDKILAVNSVGLEDVMHEMAVAALKATYDVVYLKVAKP*,2,,FALSE,FALSE,100,50,141,109,65,30,246,-0.439261023164594,0.161701968942877,-0.808039529021027,0.204439279791718,-0.150636614699612,0.118009020360402,-0.350425828391841,0.0863939135932367,0.115087276069329,0.0191252487233821,0.0567597289355264,0.0206897771391439,0.14235232316896,0.0131457264531385,0.117202700731164,0.0096372852560635,missense,"D71M,N78A",-0.488467172694469,-0.537499956302695
PSD95-PDZ2 abundance,2,KVMEIKLIKGPKGLGFSIAGGVGNQHIPGDNSIYVTKIIEGGAAHKDGRLQIGDKILAVNSVGLEDVMHEMAVAALKGTYDVVYLKVAKP*,2,,FALSE,FALSE,568.333333333333,444,747,514,945,855,909,-0.183556409893595,0.0619122848550064,-0.282520630092686,0.112548139607181,-0.224776591271761,0.0554027194113794,-0.215469350504053,0.0387603255812214,0.145330657522845,0.00732265571424904,0.109943583390076,0.0113901591136019,0.134093430346335,0.00617163833677892,0.132257164876426,0.00432373414639905,missense,"D71M,N78G",-0.29836235440182,-0.314462917945818
PSD95-PDZ2 abundance,2,KVMEIKLIKGPKGLGFSIAGGVGNQHIPGDNSIYVTKIIEGGAAHKDGRLQIGDKILAVNSVGLEDVMHEMAVAALKVTYDVVYLKVAKP*,2,,FALSE,FALSE,223.333333333333,130,331,209,317,264,187,-0.152999475356618,0.100750307711738,-0.392956390797659,0.128822589170549,-0.400967795462537,0.0917707361614239,-0.311200304997834,0.0600286401504461,0.148944769194239,0.0119162104613887,0.0987672024152186,0.0130371749653079,0.114466444488242,0.0102228879648088,0.121578327931551,0.0066962255163855,missense,"D71M,N78V",-0.433212611268733,-0.472673541870984
PSD95-PDZ2 abundance,2,KVMEIKLIKGPKGLGFSIAGGVGNQHIPGDNSIYVTKIIEGGAAHKDGRLQIGDKILAVNSVGLEDVMHEMAVAALK*TYDVVYLKVAKP*,2,,FALSE,TRUE,117.333333333333,112,131,109,11,7,8,-0.977904146138978,0.196414462367172,-1.23453578497536,0.358867693893674,-1.08894674756516,0.240762963702095,-1.05463246619308,0.140114370784765,0.0513794327612267,0.0232308577947406,0.0135972187987052,0.0363183269705464,0.0378283783282355,0.0268200180902161,0.0386480900480888,0.0156298297364357,stop,"D71M,N78*",-1.48043937747439,-1.70131339708496
PSD95-PDZ2 abundance,2,KVMEIKLIKGPKGLGFSIAGGVGNQHIPGDNSIYVTKIIEGGAAHKDGRLQIGDKILAVNSVGLEDVMHEMAVAALKYTYDVVYLKVAKP*,2,,FALSE,FALSE,185.666666666667,155,199,203,215,71,210,-0.289617344745189,0.0983731605601067,-0.653124476538862,0.189078556630269,-0.360497746180459,0.0915999917351263,-0.363934192093038,0.0631839292877975,0.132786334332892,0.0116350541413746,0.0724375278136099,0.0191352327324612,0.118974643910476,0.0102038677279264,0.115695835850103,0.0070481996337427,missense,"D71M,N78Y",-0.507495566640718,-0.559824675205537
PSD95-PDZ2 abundance,2,KVMEIKLIKGPKGLGFSIAGGVGNQHIPGDNSIYVTKIIEGGAAHKDGRLQIGDKILAVNSVGLEDVMHEMAVAALKWTYDVVYLKVAKP*,2,,FALSE,FALSE,327.666666666667,292,383,308,60,42,246,-0.786014174940995,0.106042288928748,-1.01438642904225,0.199946033967098,-0.431715220857067,0.0766184889389378,-0.593811039011878,0.0593089639879572,0.0740751578082143,0.0125421178493843,0.035876895758155,0.0202350491884414,0.111041305951032,0.00853498905226116,0.0900529559829878,0.00661594527231009,missense,"D71M,N78W",-0.831308820344099,-0.939732716123922
PSD95-PDZ2 abundance,2,KVMEIKLIKGPKGLGFSIAGGVGNQHIPGDNSIYVTKIIEGGAAHKDGRLQIGDKILAVNSVGLEDVMHEMAVAALKCTYDVVYLKVAKP*,2,,FALSE,FALSE,418.333333333333,343,536,376,717,594,1027,-0.183005435157104,0.0779517104810945,-0.306062114906783,0.153865067132403,-0.0931858664071024,0.0628557557664326,-0.144876140113689,0.0466293352281359,0.145395823883803,0.00921971365661392,0.10756112501503,0.0155715376796089,0.148752103620276,0.00700187637171562,0.140131873607372,0.005201526197898,missense,"D71M,N78C",-0.198922078218018,-0.197796413158535
PSD95-PDZ2 abundance,2,KVMEIKLIKGPKGLGFSIAGGVGNQHIPGDNSIYVTKIIEGGAAHKDGRLQIGDKILAVNSVGLEDVMHEIAVAALKKTYDVVYLKVAKP*,2,,FALSE,FALSE,52,,52,,31,85,153,,,-0.187045314802115,0.222147103030931,,,-0.187045314802115,0.222147103030931,,,0.119605929088339,0.0224818540668846,,,0.13542788059927,0.0247806229822746,missense,"D71I,N78K",-0.258323178610988,-0.267487679407202
PSD95-PDZ2 abundance,2,KVMEIKLIKGPKGLGFSIAGGVGNQHIPGDNSIYVTKIIEGGAAHKDGRLQIGDKILAVNSVGLEDVMHEIAVAALKRTYDVVYLKVAKP*,2,,FALSE,FALSE,307,254,382,285,573,573,587,-0.178720599051579,0.0686533490056407,-0.264108225689803,0.112912329685187,-0.18688722315152,0.0737161493634906,-0.195998063464848,0.0459011819681477,0.145902611505455,0.00811995292333064,0.111806965730689,0.011427016079435,0.138314152349363,0.0082116801897994,0.134429196906171,0.00512030032926009,missense,"D71I,N78R",-0.270934360262926,-0.282283520097041
PSD95-PDZ2 abundance,2,KVMEIKLIKGPKGLGFSIAGGVGNQHIPGDNSIYVTKIIEGGAAHKDGRLQIGDKILAVNSVGLEDVMHEIAVAALKMTYDVVYLKVAKP*,2,,FALSE,FALSE,129.333333333333,119,159,110,50,38,71,-0.60007320381698,0.126180600434673,-0.775825341015097,0.213721387162461,-0.490367674118068,0.131946201411038,-0.582811075892677,0.0838768484820605,0.0960672667717745,0.0149239702098576,0.0600198870188469,0.0216291501064031,0.104507660438004,0.0146982719200866,0.0912800074959571,0.00935650535530913,missense,"D71I,N78M",-0.815813854687539,-0.921553528029065
PSD95-PDZ2 abundance,2,KVMEIKLIKGPKGLGFSIAGGVGNQHIPGDNSIYVTKIIEGGAAHKDGRLQIGDKILAVNSVGLEDVMHEIAVAALKITYDVVYLKVAKP*,2,,FALSE,FALSE,53,,53,,8,17,5,,,-0.685722870651992,0.286247824119538,,,-0.685722870651992,0.286247824119538,,,0.0691384870911921,0.0289690107186438,,,0.0798001441461086,0.0319310912103817,missense,"D71I,N78I",-0.960779315768679,-1.09163163227681
PSD95-PDZ2 abundance,2,KVMEIKLIKGPKGLGFSIAGGVGNQHIPGDNSIYVTKIIEGGAAHKDGRLQIGDKILAVNSVGLEDVMHEIAVAALKPTYDVVYLKVAKP*,2,,FALSE,FALSE,132.666666666667,123,154,121,301,806,413,-0.142043159681182,0.102388720400236,0.169311941783147,0.168296861994208,-0.0318306493412429,0.109734816256587,-0.047791562243636,0.0684003253769981,0.150240623930916,0.0121099931987538,0.155670193393013,0.0170320721704014,0.155586826064014,0.0122240136600486,0.150961707932315,0.00763009128593632,missense,"D71I,N78P",-0.0621650560738076,-0.037348711372273
PSD95-PDZ2 abundance,2,KVMEIKLIKGPKGLGFSIAGGVGNQHIPGDNSIYVTKIIEGGAAHKDGRLQIGDKILAVNSVGLEDVMHEIAVAALKLTYDVVYLKVAKP*,2,,FALSE,FALSE,139,,176,102,105,31,43,,,-0.863061039979525,0.198145109921657,-0.804964274810394,0.174928613163267,-0.830411224127611,0.131137000367558,,,0.0511914115321876,0.0200527910764844,0.0694628745126708,0.0194863383362414,0.0636600843006909,0.0146283994740296,missense,"D71I,N78L",-1.16459282347903,-1.3307521424517
PSD95-PDZ2 abundance,2,KVMEIKLIKGPKGLGFSIAGGVGNQHIPGDNSIYVTKIIEGGAAHKDGRLQIGDKILAVNSVGLEDVMHEIAVAALKETYDVVYLKVAKP*,2,,FALSE,FALSE,138.666666666667,131,160,125,372,434,338,-0.103370972627106,0.099610854204136,-0.0319553695704521,0.16972949216299,-0.0959599851943953,0.108999017118982,-0.0892458605304052,0.0674714015144055,0.15481456450147,0.0117814419617589,0.13530142755925,0.0171770580016228,0.148443078033801,0.0121420486190893,0.146337459752513,0.00752646935387384,missense,"D71I,N78E",-0.12055915442756,-0.10585853069885
PSD95-PDZ2 abundance,2,KVMEIKLIKGPKGLGFSIAGGVGNQHIPGDNSIYVTKIIEGGAAHKDGRLQIGDKILAVNSVGLEDVMHEIAVAALKATYDVVYLKVAKP*,2,,FALSE,FALSE,205.333333333333,183,252,181,326,618,290,-0.25619867983362,0.0840876124027204,-0.06270616066822,0.125453349000148,-0.241978019439033,0.0934722559498809,-0.212614226359026,0.0559523060111561,0.136738916250203,0.0099454354963698,0.132189368979738,0.0126961992568977,0.13217726098403,0.0104124303711888,0.132575655435341,0.0062415083579022,missense,"D71I,N78A",-0.294340518138098,-0.30974437131942
PSD95-PDZ2 abundance,2,KVMEIKLIKGPKGLGFSIAGGVGNQHIPGDNSIYVTKIIEGGAAHKDGRLQIGDKILAVNSVGLEDVMHEIAVAALKGTYDVVYLKVAKP*,2,,FALSE,FALSE,336.666666666667,274,375,361,451,444,529,-0.251022221252242,0.0721104754285361,-0.367644670326822,0.131193633182818,-0.284432054081581,0.0675247013967507,-0.281046202630859,0.046139884159125,0.137351160235371,0.00852884344666996,0.101328813158924,0.0132771306736772,0.127448053635824,0.00752197798677261,0.124942033475894,0.00514692768077153,missense,"D71I,N78G",-0.39073639789261,-0.422839093080522
PSD95-PDZ2 abundance,2,KVMEIKLIKGPKGLGFSIAGGVGNQHIPGDNSIYVTKIIEGGAAHKDGRLQIGDKILAVNSVGLEDVMHEIAVAALKVTYDVVYLKVAKP*,2,,FALSE,FALSE,144.333333333333,145,216,72,236,108,94,-0.277000728383226,0.0930802362668888,-0.556824130669375,0.14945546434029,-0.801705988794912,0.207503465243734,-0.411741818424263,0.0738385289290309,0.134278560602909,0.0110090352113417,0.0821833687131281,0.0151252746173739,0.0698258343655262,0.0231150447977769,0.110362870676902,0.00823672567407428,missense,"D71I,N78V",-0.574839204078093,-0.638834379331443
PSD95-PDZ2 abundance,2,KVMEIKLIKGPKGLGFSIAGGVGNQHIPGDNSIYVTKIIEGGAAHKDGRLQIGDKILAVNSVGLEDVMHEIAVAALKSTYDVVYLKVAKP*,2,,FALSE,FALSE,194.333333333333,166,252,165,380,187,792,-0.176351478924603,0.0937387161529553,-0.440872431690224,0.141218018892342,0.0256756930060915,0.0933297241849215,-0.140730381635051,0.0598948385840081,0.146182818431692,0.0110869167095244,0.093917976725971,0.0142916241041871,0.161992799467656,0.0103965529104038,0.140594335086424,0.00668129988320326,missense,"D71I,N78S",-0.193082205433831,-0.19094488807956
PSD95-PDZ2 abundance,2,KVMEIKLIKGPKGLGFSIAGGVGNQHIPGDNSIYVTKIIEGGAAHKDGRLQIGDKILAVNSVGLEDVMHEIAVAALKWTYDVVYLKVAKP*,2,,FALSE,FALSE,87.6666666666667,81,112,70,7,10,38,-1.0111603222483,0.239557583347352,-1.07732978296272,0.31645050998459,-0.53802827052384,0.169939750878431,-0.75773114677166,0.126961390790029,0.0474460691550977,0.0283335966472303,0.0295068676190835,0.0320255996490496,0.0991984632170603,0.0189305993028307,0.071767584109183,0.0141626080896265,missense,"D71I,N78W",-1.06221290726088,-1.21063675818317
PSD95-PDZ2 abundance,2,KVMEIKLIKGPKGLGFSIAGGVGNQHIPGDNSIYVTKIIEGGAAHKDGRLQIGDKILAVNSVGLEDVMHEIAVAALKCTYDVVYLKVAKP*,2,,FALSE,FALSE,88,54,102,108,225,129,18,-0.00370288623377528,0.135680411882113,-0.265611951664154,0.190878236603739,-0.863142307583566,0.180994634950745,-0.301349320122872,0.0943676939543583,0.166602775582124,0.0160475573742273,0.111654784822404,0.0193173649411581,0.06298207751866,0.020162068571383,0.122677210333617,0.0105267645343276,missense,"D71I,N78C",-0.419336139987263,-0.456393223017104
PSD95-PDZ2 abundance,2,KVMEIKLIKGPKGLGFSIAGGVGNQHIPGDNSIYVTKIIEGGAAHKDGRLQIGDKILAVNSVGLEDVMHEIAVAALKFTYDVVYLKVAKP*,2,,FALSE,FALSE,56,,59,53,48,8,18,,,-0.949384941257201,0.355324988207822,-0.667157316140403,0.213833194134381,-0.742193476982938,0.183215112030737,,,0.0424552122996518,0.0359597961090382,0.0848140110315749,0.0238201509351285,0.0735008191223976,0.0204377394705739,missense,"D71I,N78F",-1.04032595571838,-1.18495828830249
PSD95-PDZ2 abundance,2,KVMEIKLIKGPKGLGFSIAGGVGNQHIPGDNSIYVTKIIEGGAAHKDGRLQIGDKILAVNSVGLEDVMHEQAVAALKKTYDVVYLKVAKP*,2,,FALSE,FALSE,104.5,,110,99,149,255,164,,,-0.0800589609344907,0.181620920471863,-0.230863773126442,0.125938142613253,-0.181897657399518,0.103491837913383,,,0.13043322128339,0.0183805009105753,0.133415342965491,0.0140289985270117,0.13600210441581,0.0115445674604055,missense,"D71Q,N78K",-0.251071992966034,-0.258980357050244
PSD95-PDZ2 abundance,2,KVMEIKLIKGPKGLGFSIAGGVGNQHIPGDNSIYVTKIIEGGAAHKDGRLQIGDKILAVNSVGLEDVMHEQAVAALKTTYDVVYLKVAKP*,2,,FALSE,FALSE,159.333333333333,99,264,115,621,713,540,0.0488897747582932,0.107231960452274,-0.00694977473239177,0.128846391766335,0.0336989773100526,0.111681973629805,0.0287405659077621,0.066317376744266,0.172823155761002,0.0126828258688062,0.137832057607244,0.01303958384878,0.162886560812285,0.0124409190975428,0.159498905977553,0.00739773730042432,missense,"D71Q,N78T",0.0456410051355576,0.0891327993280094
PSD95-PDZ2 abundance,2,KVMEIKLIKGPKGLGFSIAGGVGNQHIPGDNSIYVTKIIEGGAAHKDGRLQIGDKILAVNSVGLEDVMHEQAVAALKRTYDVVYLKVAKP*,2,,FALSE,FALSE,470,374,566,470,1837,1116,1331,0.0342388959521945,0.0575096335074811,-0.209164228173644,0.100431857530666,-0.137753003024494,0.0573157713280748,-0.0741139901844099,0.0376380835620639,0.17109032775022,0.00680193353248328,0.117367438575737,0.0101639604292126,0.143787505278703,0.00638474456468189,0.148025427630305,0.00419854747508001,missense,"D71Q,N78R",-0.0992438273860141,-0.080850708921097
PSD95-PDZ2 abundance,2,KVMEIKLIKGPKGLGFSIAGGVGNQHIPGDNSIYVTKIIEGGAAHKDGRLQIGDKILAVNSVGLEDVMHEQAVAALKSTYDVVYLKVAKP*,2,,FALSE,FALSE,430.666666666667,405,516,371,2754,2130,967,0.102792126646204,0.0559844505351803,0.0573559107270933,0.0969717398733724,-0.118687900094674,0.0637355004288748,0.014411298040047,0.0385882123721896,0.179198439212224,0.00662154300363187,0.144339957176701,0.00981378768707827,0.145911280454117,0.00709987636057879,0.157900468816784,0.00430453482988718,missense,"D71Q,N78S",0.0254562544152281,0.0654514057627828
PSD95-PDZ2 abundance,2,KVMEIKLIKGPKGLGFSIAGGVGNQHIPGDNSIYVTKIIEGGAAHKDGRLQIGDKILAVNSVGLEDVMHEQAVAALKMTYDVVYLKVAKP*,2,,FALSE,FALSE,142.666666666667,121,210,97,626,429,197,0.0525605228841447,0.100197853070048,-0.118775713667934,0.165021569590165,-0.174767978581983,0.125574650558337,-0.0511123485346084,0.0707562597540565,0.17325731232302,0.0118508690651164,0.126514987045711,0.016700604215837,0.13966418706233,0.0139885069857106,0.150591272522812,0.00789289697087354,missense,"D71Q,N78M",-0.0668428417148861,-0.0428368387370849
PSD95-PDZ2 abundance,2,KVMEIKLIKGPKGLGFSIAGGVGNQHIPGDNSIYVTKIIEGGAAHKDGRLQIGDKILAVNSVGLEDVMHEQAVAALKITYDVVYLKVAKP*,2,,FALSE,FALSE,131.666666666667,121,139,135,294,344,316,-0.143898306322388,0.102986709964645,-0.0600368036184364,0.173903701125367,-0.13567923077405,0.105623251049485,-0.127723544560321,0.0678866669296402,0.150021207054527,0.0121807202234652,0.132459514729229,0.0175994986072236,0.144018515100217,0.0117660019644872,0.142045254415747,0.00757279242337196,missense,"D71Q,N78I",-0.174760280933774,-0.169449021671796
PSD95-PDZ2 abundance,2,KVMEIKLIKGPKGLGFSIAGGVGNQHIPGDNSIYVTKIIEGGAAHKDGRLQIGDKILAVNSVGLEDVMHEQAVAALKPTYDVVYLKVAKP*,2,,FALSE,FALSE,92,66,130,80,423,711,1083,0.10822973443432,0.123697684510098,0.182787784739625,0.172408719360775,0.347509747706416,0.131189909999883,0.212693199183092,0.0797833442180761,0.179841570536399,0.0146303041220098,0.157033983110017,0.0174482026352949,0.197843808428446,0.0146140241229305,0.18001891632024,0.00889987286063282,missense,"D71Q,N78P",0.304763668016086,0.393143775057472
PSD95-PDZ2 abundance,2,KVMEIKLIKGPKGLGFSIAGGVGNQHIPGDNSIYVTKIIEGGAAHKDGRLQIGDKILAVNSVGLEDVMHEQAVAALKLTYDVVYLKVAKP*,2,,FALSE,FALSE,186.666666666667,125,264,171,695,569,1219,-0.0982672261675502,0.10105822559182,-0.168200282662694,0.117790755311368,0.101944592154488,0.0911194400923024,-0.0325942491821918,0.0586782832931303,0.155418208483657,0.0119526293502955,0.12151309446058,0.0119207252095904,0.170488845634507,0.0101503362230984,0.152656975978493,0.00654559251817795,missense,"D71Q,N78L",-0.0407575439387879,-0.0122327351015742
PSD95-PDZ2 abundance,2,KVMEIKLIKGPKGLGFSIAGGVGNQHIPGDNSIYVTKIIEGGAAHKDGRLQIGDKILAVNSVGLEDVMHEQAVAALKETYDVVYLKVAKP*,2,,FALSE,FALSE,91.6666666666667,85,100,90,255,519,298,-0.0890958931405163,0.115418220380309,0.166740463715695,0.18045097306784,-0.0401930667312517,0.127371944656472,-0.0241614681735584,0.0772861098706497,0.15650294496778,0.0136510531468131,0.155409953246462,0.0182620992458931,0.154655286668463,0.0141887182619145,0.153597657013788,0.00862130509171915,missense,"D71Q,N78E",-0.028878808464668,0.00170377636282201
PSD95-PDZ2 abundance,2,KVMEIKLIKGPKGLGFSIAGGVGNQHIPGDNSIYVTKIIEGGAAHKDGRLQIGDKILAVNSVGLEDVMHEQAVAALKDTYDVVYLKVAKP*,2,,FALSE,FALSE,78.6666666666667,66,102,68,271,345,234,-0.00751167309109966,0.125369995612476,0.0356279996371065,0.181750928377996,-0.0295850235848698,0.146317913698868,-0.0055565004835694,0.0843335012207842,0.166152292533235,0.0148280961834481,0.142141037093394,0.0183936580426439,0.155836979669384,0.0162992224052447,0.155673050676963,0.00940744520191412,missense,"D71Q,N78D",-0.00267114465036209,0.032451443738602
PSD95-PDZ2 abundance,2,KVMEIKLIKGPKGLGFSIAGGVGNQHIPGDNSIYVTKIIEGGAAHKDGRLQIGDKILAVNSVGLEDVMHEQAVAALKATYDVVYLKVAKP*,2,,FALSE,FALSE,78,56,128,50,482,259,317,0.0676207595786583,0.132491989503475,-0.121994364668848,0.146071276776163,-0.0673595045851935,0.171537943393536,-0.0301454328226793,0.0851817172863232,0.175038557007291,0.0156704477358889,0.126189251345774,0.0147827861945514,0.151629055625756,0.0191086314698537,0.152930142696087,0.00950206413792925,missense,"D71Q,N78A",-0.0373080482469674,-0.00818567669538443
PSD95-PDZ2 abundance,2,KVMEIKLIKGPKGLGFSIAGGVGNQHIPGDNSIYVTKIIEGGAAHKDGRLQIGDKILAVNSVGLEDVMHEQAVAALKGTYDVVYLKVAKP*,2,,FALSE,FALSE,338.333333333333,260,390,365,911,411,1589,-0.0557840016220029,0.0704027961769641,-0.323204678548212,0.1215875507216,-0.0125179004929677,0.0634573936509313,-0.0699702961424192,0.0439489520909283,0.160442898296134,0.00832686822868352,0.105826253801943,0.0123049706000098,0.157738187990773,0.00706889639297596,0.148487658820392,0.00490252808779463,missense,"D71Q,N78G",-0.0934068626456632,-0.0740025956519358
PSD95-PDZ2 abundance,2,KVMEIKLIKGPKGLGFSIAGGVGNQHIPGDNSIYVTKIIEGGAAHKDGRLQIGDKILAVNSVGLEDVMHEQAVAALKVTYDVVYLKVAKP*,2,,FALSE,FALSE,394.333333333333,379,467,337,1668,617,1344,0.010068502208289,0.0622831047846803,-0.263771780129828,0.117472559327053,0.0104181603783657,0.0654233609327179,-0.0249778773182082,0.0421119282416571,0.16823158215104,0.0073665143229782,0.111841014880453,0.0118885229634821,0.160293172187797,0.0072878971780283,0.153506586156069,0.00469760713768033,missense,"D71Q,N78V",-0.0300288333802941,0.000354530438802316
PSD95-PDZ2 abundance,2,KVMEIKLIKGPKGLGFSIAGGVGNQHIPGDNSIYVTKIIEGGAAHKDGRLQIGDKILAVNSVGLEDVMHEQAVAALK*TYDVVYLKVAKP*,2,,FALSE,TRUE,76,53,122,53,4,15,4,-1.04637210129986,0.309513617694445,-0.979356358475281,0.275676702973278,-1.08126284545969,0.341507357720458,-1.02826120742198,0.176305752149049,0.0432814072356636,0.0366076242631973,0.0394220283468511,0.027899186265878,0.0386843338718265,0.0380425351605891,0.0415898174542018,0.019666996841294,stop,"D71Q,N78*",-1.44329182120075,-1.65773069882471
PSD95-PDZ2 abundance,2,KVMEIKLIKGPKGLGFSIAGGVGNQHIPGDNSIYVTKIIEGGAAHKDGRLQIGDKILAVNSVGLEDVMHEQAVAALKYTYDVVYLKVAKP*,2,,FALSE,FALSE,58,,58,,98,89,156,,,-0.206402859209395,0.21644112733575,,,-0.206402859209395,0.21644112733575,,,0.117646896165919,0.0219043947566438,,,0.133268536618302,0.0241441184745898,missense,"D71Q,N78Y",-0.285590950560384,-0.299479099471168
PSD95-PDZ2 abundance,2,KVMEIKLIKGPKGLGFSIAGGVGNQHIPGDNSIYVTKIIEGGAAHKDGRLQIGDKILAVNSVGLEDVMHEQAVAALKWTYDVVYLKVAKP*,2,,FALSE,FALSE,222.333333333333,170,286,211,900,509,1140,0.058548747284381,0.0902788562737298,-0.161001579086591,0.160060120645684,0.0946160135446147,0.0819878391437395,0.0482290749296617,0.0567510225591947,0.173965567651107,0.0106777028875108,0.122241621643967,0.0161984929138742,0.169672471687825,0.00913311289743724,0.161672859128277,0.00633060559741873,missense,"D71Q,N78W",0.0730932588130975,0.121340659241558
PSD95-PDZ2 abundance,2,KVMEIKLIKGPKGLGFSIAGGVGNQHIPGDNSIYVTKIIEGGAAHKDGRLQIGDKILAVNSVGLEDVMHEQAVAALKCTYDVVYLKVAKP*,2,,FALSE,FALSE,128.333333333333,116,158,111,739,483,478,0.106667540786947,0.101106734090917,0.00465369403639004,0.169496548300143,0.0321606386055504,0.113694027436906,0.062309430498107,0.0690078462370868,0.179656802581776,0.0119583666775309,0.139006358275451,0.0171534834878936,0.162715196117112,0.012665053734678,0.163243529994732,0.00769786054865602,missense,"D71Q,N78C",0.0929273822188728,0.144610685654139
PSD95-PDZ2 abundance,2,KVMEIKLIKGPKGLGFSIAGGVGNQHIPGDNSIYVTKIIEGGAAHKDGRLQIGDKILAVNSVGLEDVMHEQAVAALKFTYDVVYLKVAKP*,2,,FALSE,FALSE,148.333333333333,112,213,120,813,1012,1159,0.140596740966919,0.102021218679027,0.139688234690692,0.161923457110035,0.254549351282241,0.107547051839778,0.185084966504137,0.0673168802953456,0.183669767894874,0.0120665270500709,0.152672198592784,0.0163870673219916,0.187488397133315,0.0119803055733325,0.176939203841933,0.00750923243284251,missense,"D71Q,N78F",0.265873663334889,0.347516780730444
PSD95-PDZ2 abundance,2,KVMEIKLIKGPKGLGFSIAGGVGNQHIPGDNSIYVTKIIEGGAAHKDGRLQIGDKILAVNSVGLEDVMHEHAVAALKKTYDVVYLKVAKP*,2,,FALSE,FALSE,55,,55,,230,32,166,,,-0.503373662122218,0.248756607037548,,,-0.503373662122218,0.248756607037548,,,0.0875926926128706,0.0251748038182287,,,0.100141291638198,0.0277489267662835,missense,"D71H,N78K",-0.703915297857778,-0.790270570890658
PSD95-PDZ2 abundance,2,KVMEIKLIKGPKGLGFSIAGGVGNQHIPGDNSIYVTKIIEGGAAHKDGRLQIGDKILAVNSVGLEDVMHEHAVAALKTTYDVVYLKVAKP*,2,,FALSE,FALSE,68,56,80,,83,51,97,-0.272389224930036,0.142532609466937,-0.475386150556793,0.218247912438905,,,-0.333082866790282,0.119337508598306,0.134823984700758,0.0168579988547377,0.090425100247831,0.0220872460226074,,,0.119137316969596,0.0133121601311489,missense,"D71H,N78T",-0.464037218567613,-0.508837954652319
PSD95-PDZ2 abundance,2,KVMEIKLIKGPKGLGFSIAGGVGNQHIPGDNSIYVTKIIEGGAAHKDGRLQIGDKILAVNSVGLEDVMHEHAVAALKRTYDVVYLKVAKP*,2,,FALSE,FALSE,173.333333333333,144,252,124,470,366,750,-0.16130816890159,0.0894872865011438,-0.24083963025344,0.118401288282941,-0.00830179199477994,0.108074045361303,-0.134955988819258,0.0595676806947849,0.147962061119298,0.0105840802255137,0.114161807003901,0.0119825127052753,0.158207845385138,0.0120390105151698,0.141238471558911,0.00664480525330305,missense,"D71H,N78R",-0.184948176492223,-0.18140178579873
PSD95-PDZ2 abundance,2,KVMEIKLIKGPKGLGFSIAGGVGNQHIPGDNSIYVTKIIEGGAAHKDGRLQIGDKILAVNSVGLEDVMHEHAVAALKMTYDVVYLKVAKP*,2,,FALSE,FALSE,83,77,84,88,284,34,162,-0.0354025457371605,0.118687172671883,-0.614488908560858,0.232087291589783,-0.201813743366378,0.132633354041898,-0.17345269620708,0.0826475592817459,0.162853508480355,0.0140376874348798,0.0763475459467374,0.0234878265307538,0.136651398510356,0.0147748179374101,0.13694414415684,0.00921937751617212,missense,"D71H,N78M",-0.239176100022594,-0.245023715895411
PSD95-PDZ2 abundance,2,KVMEIKLIKGPKGLGFSIAGGVGNQHIPGDNSIYVTKIIEGGAAHKDGRLQIGDKILAVNSVGLEDVMHEHAVAALKPTYDVVYLKVAKP*,2,,FALSE,FALSE,70.5,62,79,,336,165,196,0.0646263792325881,0.127302845026637,-0.111993447144552,0.195724927233493,,,0.0121207896357972,0.106715912762325,0.17468439762837,0.0150567033304875,0.127201369736014,0.0198078624086416,,,0.157644961432582,0.0119042146590778,missense,"D71H,N78P",0.0222297573192551,0.061665976424295
PSD95-PDZ2 abundance,2,KVMEIKLIKGPKGLGFSIAGGVGNQHIPGDNSIYVTKIIEGGAAHKDGRLQIGDKILAVNSVGLEDVMHEHAVAALKLTYDVVYLKVAKP*,2,,FALSE,FALSE,283.333333333333,258,347,245,961,418,1120,-0.10196141770175,0.0724434498250945,-0.301781631025381,0.114356641043871,0.0422491816714954,0.0764808756636598,-0.0805572667996688,0.0477832493344914,0.154981279160005,0.00856822588705909,0.107994320913803,0.0115731840769018,0.163839018915154,0.00851965949128692,0.14730667682782,0.0053302459067458,missense,"D71H,N78L",-0.108320071441313,-0.0914992480358804
PSD95-PDZ2 abundance,2,KVMEIKLIKGPKGLGFSIAGGVGNQHIPGDNSIYVTKIIEGGAAHKDGRLQIGDKILAVNSVGLEDVMHEHAVAALKETYDVVYLKVAKP*,2,,FALSE,FALSE,114,83,171,88,208,411,615,-0.135863859613848,0.117500558262711,-0.0689901298694841,0.168723392891271,0.165472884381837,0.126228535585126,-0.0110322547169935,0.0766248124458928,0.150971478672492,0.0138973409946818,0.131553415250807,0.0170752381863069,0.177565639841469,0.0140613471268093,0.155062227491107,0.00854753702570135,missense,"D71H,N78E",-0.0103844999472143,0.0234018891999269
PSD95-PDZ2 abundance,2,KVMEIKLIKGPKGLGFSIAGGVGNQHIPGDNSIYVTKIIEGGAAHKDGRLQIGDKILAVNSVGLEDVMHEHAVAALKDTYDVVYLKVAKP*,2,,FALSE,FALSE,60.6666666666667,59,68,55,239,140,168,-0.0110308016274079,0.131085158763575,-0.116391678010163,0.203128380663151,-0.0623986144244069,0.163436287708547,-0.0483763883866361,0.0913369514329189,0.165736068729738,0.0155040552795189,0.126756257541779,0.0205571108000256,0.152181678677948,0.0182061398711003,0.150896470276896,0.0101886836556871,missense,"D71H,N78D",-0.0629888643814034,-0.0383152295633959
PSD95-PDZ2 abundance,2,KVMEIKLIKGPKGLGFSIAGGVGNQHIPGDNSIYVTKIIEGGAAHKDGRLQIGDKILAVNSVGLEDVMHEHAVAALKATYDVVYLKVAKP*,2,,FALSE,FALSE,152.666666666667,157,194,107,644,214,995,-0.0132359659116962,0.0832205539596468,-0.348728556590269,0.143723282596787,0.0304976440191553,0.11581921175304,-0.0617914546935637,0.0611589079486592,0.165475253628421,0.00984288443598445,0.103243172170298,0.0145451631881272,0.162529945262058,0.0129017906518821,0.149400012767892,0.00682230746746377,missense,"D71H,N78A",-0.081885836076106,-0.0604857596875299
PSD95-PDZ2 abundance,2,KVMEIKLIKGPKGLGFSIAGGVGNQHIPGDNSIYVTKIIEGGAAHKDGRLQIGDKILAVNSVGLEDVMHEHAVAALKGTYDVVYLKVAKP*,2,,FALSE,FALSE,279,238,343,256,430,414,770,-0.218341601817061,0.0758567351722327,-0.273459296278833,0.124120996612883,-0.0727500067621472,0.0759649960039362,-0.165786522833177,0.0492674065174763,0.14121645005972,0.00897193112116761,0.110860613509645,0.0125613617932195,0.151028575536634,0.00846219258859801,0.137799309718324,0.00549580439972719,missense,"D71H,N78G",-0.228377237166544,-0.232354145441243
PSD95-PDZ2 abundance,2,KVMEIKLIKGPKGLGFSIAGGVGNQHIPGDNSIYVTKIIEGGAAHKDGRLQIGDKILAVNSVGLEDVMHEHAVAALKVTYDVVYLKVAKP*,2,,FALSE,FALSE,267,243,320,238,659,654,564,-0.113672865854075,0.0743962643746672,-0.139611462397897,0.123588288024804,-0.142212043184079,0.0798490010680779,-0.128994308066483,0.049814361723865,0.15359611137084,0.00879919440411165,0.124406356071324,0.0125074503238644,0.143290786282118,0.00889485500677484,0.141903500096577,0.00555681753279436,missense,"D71H,N78V",-0.176550326652311,-0.171549160422469
PSD95-PDZ2 abundance,2,KVMEIKLIKGPKGLGFSIAGGVGNQHIPGDNSIYVTKIIEGGAAHKDGRLQIGDKILAVNSVGLEDVMHEHAVAALK*TYDVVYLKVAKP*,2,,FALSE,TRUE,62,,62,,9,6,7,,,-1.05266704687193,0.393161047764469,,,-1.05266704687193,0.393161047764469,,,0.0320027994863841,0.0397889019484244,,,0.0388673335787728,0.0438573159993485,stop,"D71H,N78*",-1.47767081320268,-1.69806522914682
PSD95-PDZ2 abundance,2,KVMEIKLIKGPKGLGFSIAGGVGNQHIPGDNSIYVTKIIEGGAAHKDGRLQIGDKILAVNSVGLEDVMHEHAVAALKSTYDVVYLKVAKP*,2,,FALSE,FALSE,103,65,117,127,352,245,400,-0.00258552782506963,0.126028986587175,-0.122662130100262,0.180622543971339,-0.0872971571232234,0.108740174692348,-0.0634486081626893,0.0749149427950805,0.16673493079099,0.0149060381304756,0.126121671779013,0.018279462659424,0.149408081961351,0.0121132146221236,0.149215156450695,0.00835680019147077,missense,"D71H,N78S",-0.0842201653655315,-0.0632244692896279
PSD95-PDZ2 abundance,2,KVMEIKLIKGPKGLGFSIAGGVGNQHIPGDNSIYVTKIIEGGAAHKDGRLQIGDKILAVNSVGLEDVMHEHAVAALKWTYDVVYLKVAKP*,2,,FALSE,FALSE,101.333333333333,98,118,88,64,22,160,-0.485433252570492,0.125936439625296,-0.851867543004082,0.247852043911401,-0.205233935858139,0.132739378380499,-0.412408428378051,0.0857225728223384,0.109626270385392,0.0148950921681221,0.0523242220080685,0.0250832597201114,0.136270402932421,0.0147866286189018,0.110288509995553,0.00956239684964596,missense,"D71H,N78W",-0.575778216166437,-0.639936058273863
PSD95-PDZ2 abundance,2,KVMEIKLIKGPKGLGFSIAGGVGNQHIPGDNSIYVTKIIEGGAAHKDGRLQIGDKILAVNSVGLEDVMHEHAVAALKCTYDVVYLKVAKP*,2,,FALSE,FALSE,85.3333333333333,74,112,70,218,12,419,-0.0938222970275756,0.121677159707035,-1.0214989914642,0.297424694884396,0.122822822158152,0.141964574856667,-0.0917771902821276,0.0882279994030931,0.155943931057819,0.0143913271963547,0.035157086279525,0.0301001385795594,0.172814595815431,0.0158142781068968,0.146055088623808,0.00984187846637813,missense,"D71H,N78C",-0.124124881616218,-0.110041955605643
PSD95-PDZ2 abundance,2,KVMEIKLIKGPKGLGFSIAGGVGNQHIPGDNSIYVTKIIEGGAAHKDGRLQIGDKILAVNSVGLEDVMHEHAVAALKFTYDVVYLKVAKP*,2,,FALSE,FALSE,57,,57,,148,106,43,,,-0.147548769720143,0.214261876671345,,,-0.147548769720143,0.214261876671345,,,0.123603080302845,0.0216838490248118,,,0.139833740407591,0.0239010219481815,missense,"D71H,N78F",-0.202686845746413,-0.202213358542543
PSD95-PDZ2 abundance,2,KVMEIKLIKGPKGLGFSIAGGVGNQHIPGDNSIYVTKIIEGGAAHKDGRLQIGDKILAVNSVGLEDVMHEPAVAALKKTYDVVYLKVAKP*,2,,FALSE,FALSE,71.5,,82,61,15,4,35,,,-1.26244411729611,0.456899325355192,-0.522780037700494,0.180405406166794,-0.622543316808099,0.167798707113096,,,0.0107728243054859,0.0462393783927187,0.100897054536413,0.0200964308736165,0.0868478556968455,0.0187180316157613,missense,"D71P,N78K",-0.87178219765116,-0.98721737373513
PSD95-PDZ2 abundance,2,KVMEIKLIKGPKGLGFSIAGGVGNQHIPGDNSIYVTKIIEGGAAHKDGRLQIGDKILAVNSVGLEDVMHEPAVAALKTTYDVVYLKVAKP*,2,,FALSE,FALSE,139,116,159,142,31,39,16,-0.655765456988036,0.151130942472537,-0.7707572616764,0.189714645664664,-0.955787605631847,0.1843255950399,-0.774830402789207,0.0995044133226262,0.0894802833180462,0.017874963944363,0.0605327895889791,0.0191996065669596,0.0526617669051771,0.0205331240214208,0.0698601533533149,0.0110997682075426,missense,"D71P,N78T",-1.08629956844997,-1.23889599760576
PSD95-PDZ2 abundance,2,KVMEIKLIKGPKGLGFSIAGGVGNQHIPGDNSIYVTKIIEGGAAHKDGRLQIGDKILAVNSVGLEDVMHEPAVAALKRTYDVVYLKVAKP*,2,,FALSE,FALSE,638.333333333333,547,789,579,163,81,155,-0.688519982463639,0.0667863551559264,-1.01224835212497,0.125117495522628,-0.750282232354,0.0746395178375368,-0.756457980679198,0.0462461057387285,0.085606252280375,0.00789913482213965,0.0360932746016438,0.0126622100273897,0.0755542323583281,0.00831453969442195,0.0719096064380843,0.00515877675231386,missense,"D71P,N78R",-1.06041947716807,-1.20853264877662
PSD95-PDZ2 abundance,2,KVMEIKLIKGPKGLGFSIAGGVGNQHIPGDNSIYVTKIIEGGAAHKDGRLQIGDKILAVNSVGLEDVMHEPAVAALKSTYDVVYLKVAKP*,2,,FALSE,FALSE,447.666666666667,264,680,399,312,393,275,-0.506873299626168,0.0817797446182491,-0.511028097818034,0.0909662892033503,-0.488662844656182,0.0724683759845931,-0.500437656840615,0.0465854149632564,0.107090455668592,0.00967247317137617,0.0868180441752823,0.00920602074469095,0.104697571528586,0.00807268329393161,0.100468804529272,0.00519662686988331,missense,"D71P,N78S",-0.699779529354472,-0.785418355325627
PSD95-PDZ2 abundance,2,KVMEIKLIKGPKGLGFSIAGGVGNQHIPGDNSIYVTKIIEGGAAHKDGRLQIGDKILAVNSVGLEDVMHEPAVAALKMTYDVVYLKVAKP*,2,,FALSE,FALSE,247.333333333333,196,324,222,52,12,52,-0.665856166217387,0.120973641699536,-1.34569289483396,0.268743931104,-0.769352376794819,0.114557971014356,-0.77508537103653,0.0794612163649536,0.0882868079072747,0.0143081188287463,0.00234783544757625,0.0271975720502634,0.0734298955790273,0.0127612935467314,0.0698317115148971,0.00886393933383276,missense,"D71P,N78M",-1.08665872640286,-1.23931737317548
PSD95-PDZ2 abundance,2,KVMEIKLIKGPKGLGFSIAGGVGNQHIPGDNSIYVTKIIEGGAAHKDGRLQIGDKILAVNSVGLEDVMHEPAVAALKITYDVVYLKVAKP*,2,,FALSE,FALSE,74,57,93,72,11,15,5,-0.802324883455579,0.21179996784436,-0.896241227599159,0.280600945282534,-1.10417807187433,0.302781507937393,-0.900044591970371,0.14760185528234,0.0721460139688698,0.0250505735403795,0.0478334918213345,0.028397532161351,0.036131670548815,0.0337286324914645,0.0558924464969369,0.016465062462357,missense,"D71P,N78I",-1.26268102901045,-1.44583235481008
PSD95-PDZ2 abundance,2,KVMEIKLIKGPKGLGFSIAGGVGNQHIPGDNSIYVTKIIEGGAAHKDGRLQIGDKILAVNSVGLEDVMHEPAVAALKQTYDVVYLKVAKP*,2,,FALSE,FALSE,117.666666666667,91,191,71,47,152,67,-0.721130963446588,0.156883731437499,-0.423687080738337,0.147247411049999,-0.549275965882989,0.169903986173983,-0.559079380051192,0.0907619734228772,0.0817491989217192,0.0185553732215492,0.0956571781241308,0.0149018139862564,0.0979455155528221,0.0189266152597472,0.0939272903070049,0.0101245445645374,missense,"D71P,N78Q",-0.782384486965946,-0.882333127211611
PSD95-PDZ2 abundance,2,KVMEIKLIKGPKGLGFSIAGGVGNQHIPGDNSIYVTKIIEGGAAHKDGRLQIGDKILAVNSVGLEDVMHEPAVAALKHTYDVVYLKVAKP*,2,,FALSE,FALSE,97.6666666666667,85,152,56,37,225,17,-0.605324797629506,0.145136031026783,-0.24063224798558,0.145868220909033,-0.73251360908633,0.220027959629156,-0.479267716207227,0.0931989780863018,0.0954461361911431,0.0171659177081034,0.114182794618947,0.014762236422306,0.0775335849553778,0.024510222697329,0.102830322236392,0.0103963936813903,missense,"D71P,N78H",-0.66995874727447,-0.7504316623194
PSD95-PDZ2 abundance,2,KVMEIKLIKGPKGLGFSIAGGVGNQHIPGDNSIYVTKIIEGGAAHKDGRLQIGDKILAVNSVGLEDVMHEPAVAALKPTYDVVYLKVAKP*,2,,FALSE,FALSE,70,59,89,62,2,32,16,-1.2544302264888,0.415849464702091,-0.65075907399506,0.233315074271587,-0.742767747655702,0.211095031408808,-0.769993386908697,0.146499156173972,0.0186733989400762,0.0491844626005905,0.0726769125909652,0.0236120812732266,0.0763913154895873,0.0235151307081609,0.0703997249491574,0.0163420558127337,missense,"D71P,N78P",-1.07948596424634,-1.23090205975736
PSD95-PDZ2 abundance,2,KVMEIKLIKGPKGLGFSIAGGVGNQHIPGDNSIYVTKIIEGGAAHKDGRLQIGDKILAVNSVGLEDVMHEPAVAALKLTYDVVYLKVAKP*,2,,FALSE,FALSE,269.333333333333,263,315,230,56,92,85,-0.709151353665445,0.115415504267717,-0.71645683709151,0.142389761751392,-0.724926512863594,0.112827587857899,-0.717032845080034,0.0701953505540406,0.0831660834418721,0.0136507318994639,0.0660281312100553,0.0144102074735026,0.0783787567160883,0.0125685358781699,0.0763075004820679,0.00783032726267911,missense,"D71P,N78L",-1.004883734412,-1.14337634343671
PSD95-PDZ2 abundance,2,KVMEIKLIKGPKGLGFSIAGGVGNQHIPGDNSIYVTKIIEGGAAHKDGRLQIGDKILAVNSVGLEDVMHEPAVAALKETYDVVYLKVAKP*,2,,FALSE,FALSE,99.5,,142,57,120,86,62,,,-0.509566674585488,0.16856173395476,-1.1012950931237,0.338881441317381,-0.62693059055094,0.150922457315954,,,0.0869659439380782,0.017058877889145,0.0364528226938819,0.0377500187188947,0.0863584530665251,0.016835477317858,missense,"D71P,N78E",-0.877962278005482,-0.994468041190142
PSD95-PDZ2 abundance,2,KVMEIKLIKGPKGLGFSIAGGVGNQHIPGDNSIYVTKIIEGGAAHKDGRLQIGDKILAVNSVGLEDVMHEPAVAALKDTYDVVYLKVAKP*,2,,FALSE,FALSE,68,,,68,53,17,9,,,,,-0.926610531941353,0.245695801000653,-0.926610531941353,0.245695801000653,,,,,0.0559119746288487,0.0273695161672838,0.0529290023033884,0.0274074922871149,missense,"D71P,N78D",-1.30010282061319,-1.48973679470826
PSD95-PDZ2 abundance,2,KVMEIKLIKGPKGLGFSIAGGVGNQHIPGDNSIYVTKIIEGGAAHKDGRLQIGDKILAVNSVGLEDVMHEPAVAALKATYDVVYLKVAKP*,2,,FALSE,FALSE,350.333333333333,256,464,331,297,404,291,-0.367358130906921,0.0754309404246382,-0.387564726221515,0.097574444495038,-0.416105119023927,0.0739994860895599,-0.391148261945639,0.0464537108869315,0.123591567682774,0.0089215703834098,0.0993128526376372,0.00987478293376324,0.112780208011039,0.00824324275242097,0.11266009243671,0.00518193521279615,missense,"D71P,N78A",-0.545830338600562,-0.604800252788467
PSD95-PDZ2 abundance,2,KVMEIKLIKGPKGLGFSIAGGVGNQHIPGDNSIYVTKIIEGGAAHKDGRLQIGDKILAVNSVGLEDVMHEPAVAALKGTYDVVYLKVAKP*,2,,FALSE,FALSE,865,738,1016,841,231,264,323,-0.679724327172844,0.0596868084074797,-0.767884886871491,0.0997654897803096,-0.629903417942456,0.0550005675405281,-0.669029691709756,0.0374833517975624,0.0866465556002499,0.00705943819831382,0.0608234812536836,0.0100965223113438,0.0889639442614893,0.00612684024871172,0.0816622767964974,0.00418128706759696,missense,"D71P,N78G",-0.937264670164345,-1.06404349978914
PSD95-PDZ2 abundance,2,KVMEIKLIKGPKGLGFSIAGGVGNQHIPGDNSIYVTKIIEGGAAHKDGRLQIGDKILAVNSVGLEDVMHEPAVAALKVTYDVVYLKVAKP*,2,,FALSE,FALSE,575.666666666667,499,720,508,54,85,73,-0.945245634209676,0.0926984732260026,-0.996326961732235,0.136413145739876,-0.854497437706672,0.0959347702233371,-0.919721960571964,0.0598934486749451,0.0552421078273794,0.0109638823096295,0.0377045599637648,0.0138053586721838,0.0639450809761717,0.0106867444780845,0.0536974259634869,0.00668114483813627,missense,"D71P,N78V",-1.29039931746188,-1.47835233520853
PSD95-PDZ2 abundance,2,KVMEIKLIKGPKGLGFSIAGGVGNQHIPGDNSIYVTKIIEGGAAHKDGRLQIGDKILAVNSVGLEDVMHEPAVAALK*TYDVVYLKVAKP*,2,,FALSE,TRUE,135.333333333333,147,124,135,8,116,14,-1.12549404975819,0.215047266210585,-0.155412759404297,0.208042740391676,-0.968909878117363,0.196066446934411,-0.751082333555107,0.118894889685722,0.0339232840561075,0.0254346467173427,0.122807224466552,0.0210544565530939,0.0511999989486995,0.0218410073244148,0.0725092626246846,0.0132627857650287,stop,"D71P,N78*",-1.05284713654593,-1.19964853715357
PSD95-PDZ2 abundance,2,KVMEIKLIKGPKGLGFSIAGGVGNQHIPGDNSIYVTKIIEGGAAHKDGRLQIGDKILAVNSVGLEDVMHEPAVAALKYTYDVVYLKVAKP*,2,,FALSE,FALSE,134.333333333333,93,226,84,4,31,9,-1.26732270595277,0.340675209198619,-0.946370392256518,0.196343236971808,-1.05398094442311,0.261079757436961,-1.03461762512357,0.142527464360234,0.0171485450497898,0.0402932515442374,0.0427602923560025,0.0198704369329783,0.0417234270449861,0.0290832265468893,0.0408807558079693,0.0158990115591954,missense,"D71P,N78Y",-1.45224571249271,-1.66823568977372
PSD95-PDZ2 abundance,2,KVMEIKLIKGPKGLGFSIAGGVGNQHIPGDNSIYVTKIIEGGAAHKDGRLQIGDKILAVNSVGLEDVMHEPAVAALKWTYDVVYLKVAKP*,2,,FALSE,FALSE,327,289,421,271,48,77,46,-0.824363704759549,0.107648111246414,-0.853483010110077,0.149376252934785,-0.855333230147029,0.1145192425884,-0.842045157256086,0.0694440657785248,0.0695393794191229,0.0127320459710497,0.0521607326119372,0.0151172582208749,0.063851977086664,0.0127569793570871,0.0623623131088802,0.00774652106165119,missense,"D71P,N78W",-1.18098082335894,-1.34997906679079
PSD95-PDZ2 abundance,2,KVMEIKLIKGPKGLGFSIAGGVGNQHIPGDNSIYVTKIIEGGAAHKDGRLQIGDKILAVNSVGLEDVMHEPAVAALKCTYDVVYLKVAKP*,2,,FALSE,FALSE,262.666666666667,279,270,239,34,63,104,-0.921636240032061,0.117036684951354,-0.782844136988342,0.159258108108013,-0.599546211700846,0.0958934110154923,-0.738533213131383,0.0672397272503865,0.05803450138206,0.0138424765269585,0.0593095669442531,0.0161173271971679,0.0923456139670335,0.0106821372300031,0.0739091234274437,0.00750062597120974,missense,"D71P,N78C",-1.03516996909741,-1.17890912029046
PSD95-PDZ2 abundance,2,KVMEIKLIKGPKGLGFSIAGGVGNQHIPGDNSIYVTKIIEGGAAHKDGRLQIGDKILAVNSVGLEDVMHEPAVAALKFTYDVVYLKVAKP*,2,,FALSE,FALSE,273.333333333333,269,309,242,57,209,53,-0.779387769212943,0.101227112509967,-0.43419746756229,0.162613449472912,-0.782865700469905,0.113901679608163,-0.719214715828426,0.0686015529900925,0.0748588938289908,0.0119726043965909,0.0945935001398641,0.0164568963109715,0.0719245661053746,0.0126881853447227,0.0760641116839505,0.00765253832911482,missense,"D71P,N78F",-1.00795720038156,-1.14698223177504
PSD95-PDZ2 abundance,2,KVMEIKLIKGPKGLGFSIAGGVGNQHIPGDNSIYVTKIIEGGAAHKDGRLQIGDKILAVNSVGLEDVMHERAVAALKHTYDVVYLKVAKP*,2,,FALSE,FALSE,71,,76,66,103,58,253,,,-0.420293623896071,0.216052951349341,0.000128089769562615,0.147963596184909,-0.134101240029337,0.122079107375991,,,0.0960006046215695,0.0218651103556336,0.159146900038485,0.0164825447625031,0.141333819223673,0.0136179868772623,missense,"D71R,N78H",-0.183744144896727,-0.179989177514735
PSD95-PDZ2 abundance,2,KVMEIKLIKGPKGLGFSIAGGVGNQHIPGDNSIYVTKIIEGGAAHKDGRLQIGDKILAVNSVGLEDVMHELAVAALKKTYDVVYLKVAKP*,2,,FALSE,FALSE,106.333333333333,84,181,54,82,414,38,-0.54873826589688,0.139630974993187,-0.0809379916550851,0.134561127915494,-0.657417777683642,0.210206932011045,-0.36773735329874,0.0879940341291571,0.102138890156077,0.0165148089642398,0.13034426112991,0.0136179297393327,0.0858989561310375,0.0234162000356535,0.115271591272103,0.00981577952038582,missense,"D71L,N78K",-0.512852843899752,-0.566110003816578
PSD95-PDZ2 abundance,2,KVMEIKLIKGPKGLGFSIAGGVGNQHIPGDNSIYVTKIIEGGAAHKDGRLQIGDKILAVNSVGLEDVMHELAVAALKTTYDVVYLKVAKP*,2,,FALSE,FALSE,559.333333333333,483,678,517,1406,1303,1138,-0.147496800407638,0.0517769751160812,-0.21093775640644,0.0824613595320385,-0.182496946308615,0.0550815205237972,-0.172054112168341,0.034306224951449,0.14959559631608,0.00612390519245461,0.117187952989973,0.00834530014509381,0.138803211391241,0.00613585808286008,0.137100156921806,0.00382687694265628,missense,"D71L,N78T",-0.237206001449241,-0.242712333390653
PSD95-PDZ2 abundance,2,KVMEIKLIKGPKGLGFSIAGGVGNQHIPGDNSIYVTKIIEGGAAHKDGRLQIGDKILAVNSVGLEDVMHELAVAALKRTYDVVYLKVAKP*,2,,FALSE,FALSE,1124.66666666667,911,1420,1043,1015,1705,2133,-0.364587386852,0.0414152731738656,-0.337714352073753,0.0637602028479506,-0.223483606382914,0.0394896687835074,-0.298548253847564,0.0260797847260039,0.123919276550796,0.00489837820513369,0.104357837791522,0.00645269533631056,0.134237463621121,0.00439898900920986,0.122989670709511,0.00290921332727892,missense,"D71L,N78R",-0.415390451691101,-0.451764015615845
PSD95-PDZ2 abundance,2,KVMEIKLIKGPKGLGFSIAGGVGNQHIPGDNSIYVTKIIEGGAAHKDGRLQIGDKILAVNSVGLEDVMHELAVAALKSTYDVVYLKVAKP*,2,,FALSE,FALSE,621,509,747,607,995,1387,1598,-0.253231083697337,0.0515468405435615,-0.19430478539395,0.0739695460315156,-0.178706132043686,0.0520170766601468,-0.211977009403559,0.032814259204871,0.137089907735266,0.00609668609940297,0.118871252127794,0.00748590693547192,0.139225492732186,0.00579449145987213,0.132646737312691,0.00366044740041163,missense,"D71L,N78S",-0.293442910143077,-0.308691268980337
PSD95-PDZ2 abundance,2,KVMEIKLIKGPKGLGFSIAGGVGNQHIPGDNSIYVTKIIEGGAAHKDGRLQIGDKILAVNSVGLEDVMHELAVAALKMTYDVVYLKVAKP*,2,,FALSE,FALSE,268.666666666667,220,317,269,85,126,235,-0.621630732194695,0.0915360341593612,-0.62280574646578,0.133586272442146,-0.414964642476852,0.0820992030160018,-0.527126402580038,0.0555772434469031,0.0935175569891384,0.0108263952003467,0.0755058607141807,0.0135192718761912,0.112907252474829,0.00914551838133204,0.0974916612894324,0.00619966993699683,missense,"D71L,N78M",-0.737374309824886,-0.829525751282788
PSD95-PDZ2 abundance,2,KVMEIKLIKGPKGLGFSIAGGVGNQHIPGDNSIYVTKIIEGGAAHKDGRLQIGDKILAVNSVGLEDVMHELAVAALKITYDVVYLKVAKP*,2,,FALSE,FALSE,331,276,382,335,99,86,62,-0.640918627450785,0.083898362158881,-0.791557516695806,0.14724734401918,-0.832330531469151,0.100342703911175,-0.731206550474615,0.0589760936178134,0.0912362873389613,0.00992305198423293,0.0584277506687319,0.0149018072025663,0.0664143844651836,0.0111777704209058,0.0747264163947546,0.00657881341224099,missense,"D71L,N78I",-1.02484935392683,-1.16680064527999
PSD95-PDZ2 abundance,2,KVMEIKLIKGPKGLGFSIAGGVGNQHIPGDNSIYVTKIIEGGAAHKDGRLQIGDKILAVNSVGLEDVMHELAVAALKHTYDVVYLKVAKP*,2,,FALSE,FALSE,114.333333333333,70,164,109,257,34,182,-0.117862859985288,0.124892775639356,-0.821169498964702,0.195740610113304,-0.260898969902543,0.149310456610667,-0.301271503631534,0.0860453634277523,0.153100541153403,0.0147716531435683,0.0554309424505855,0.0198094495561238,0.130069543808961,0.0166325795536868,0.122685890803032,0.00959840430680316,missense,"D71L,N78H",-0.419226524723309,-0.456264618892019
PSD95-PDZ2 abundance,2,KVMEIKLIKGPKGLGFSIAGGVGNQHIPGDNSIYVTKIIEGGAAHKDGRLQIGDKILAVNSVGLEDVMHELAVAALKPTYDVVYLKVAKP*,2,,FALSE,FALSE,299,253,385,259,411,739,840,-0.289814928202755,0.0690297977970716,-0.208293850073376,0.0964137749832697,-0.105601257966031,0.0779245546333527,-0.208700545425712,0.045543074376974,0.132762965212564,0.00816447728388605,0.117455523061945,0.00975732021546786,0.147369079333287,0.00868047947575736,0.133012228545492,0.00508035324427501,missense,"D71L,N78P",-0.288827558594936,-0.303276391285399
PSD95-PDZ2 abundance,2,KVMEIKLIKGPKGLGFSIAGGVGNQHIPGDNSIYVTKIIEGGAAHKDGRLQIGDKILAVNSVGLEDVMHELAVAALKLTYDVVYLKVAKP*,2,,FALSE,FALSE,1253,1032,1610,1117,390,343,660,-0.684558331530624,0.0526801268098921,-0.818476248163981,0.0772683534332389,-0.53425492952241,0.044335210006381,-0.632428807347847,0.0310598603258351,0.0860748152789857,0.00623072517054145,0.0557035063086832,0.0078197546678458,0.0996187981072892,0.00493876265734936,0.0857451241702217,0.00346474330799381,missense,"D71L,N78L",-0.885707274922034,-1.00355471868661
PSD95-PDZ2 abundance,2,KVMEIKLIKGPKGLGFSIAGGVGNQHIPGDNSIYVTKIIEGGAAHKDGRLQIGDKILAVNSVGLEDVMHELAVAALKETYDVVYLKVAKP*,2,,FALSE,FALSE,492.333333333333,443,592,442,1267,977,1198,-0.119155561599185,0.0573665633713568,-0.213401110615937,0.0990630511790389,-0.105381891727566,0.0582239269077433,-0.127062344625293,0.0377762224454466,0.152947647282954,0.00678501195783485,0.116938655253935,0.0100254337312577,0.147393515842929,0.00648590941454466,0.142119011606736,0.00421395693818618,missense,"D71L,N78E",-0.173828889603244,-0.168356283645594
PSD95-PDZ2 abundance,2,KVMEIKLIKGPKGLGFSIAGGVGNQHIPGDNSIYVTKIIEGGAAHKDGRLQIGDKILAVNSVGLEDVMHELAVAALKDTYDVVYLKVAKP*,2,,FALSE,FALSE,180.666666666667,156,234,152,520,868,260,-0.0905815019883959,0.0851540133148572,0.0666529975768446,0.111576755053523,-0.472214772285414,0.111245777642629,-0.151468812818941,0.0578278725665221,0.156327235055853,0.0100715637236066,0.145280846105485,0.0112918525163957,0.106529820109307,0.0123923286329337,0.139396457594625,0.00645072876659787,missense,"D71L,N78D",-0.208208767277412,-0.208691853066638
PSD95-PDZ2 abundance,2,KVMEIKLIKGPKGLGFSIAGGVGNQHIPGDNSIYVTKIIEGGAAHKDGRLQIGDKILAVNSVGLEDVMHELAVAALKATYDVVYLKVAKP*,2,,FALSE,FALSE,1082.33333333333,934,1247,1066,1609,1188,1957,-0.250625974000185,0.0418660623966857,-0.381533611610961,0.0733058527513839,-0.222359796819194,0.0388318497218631,-0.254581043404121,0.0265392564993869,0.137398026252533,0.00495169515646469,0.0999232168363378,0.00741873948081906,0.134362651450534,0.00432571063257708,0.127894235525868,0.00296046763864222,missense,"D71L,N78A",-0.353456569872289,-0.379101209386768
PSD95-PDZ2 abundance,2,KVMEIKLIKGPKGLGFSIAGGVGNQHIPGDNSIYVTKIIEGGAAHKDGRLQIGDKILAVNSVGLEDVMHELAVAALKGTYDVVYLKVAKP*,2,,FALSE,FALSE,1572.33333333333,1373,1858,1486,1551,2248,1551,-0.359454811790848,0.0379557716763101,-0.282994831396278,0.0668455342785123,-0.36217769167948,0.0339714967816659,-0.351187687469535,0.0236727852513858,0.124526330226628,0.00448920677059763,0.109895593007306,0.00676493875530397,0.118787504792476,0.00378428701917524,0.117117714961319,0.00264071130458659,missense,"D71L,N78G",-0.489540356314821,-0.53875904956738
PSD95-PDZ2 abundance,2,KVMEIKLIKGPKGLGFSIAGGVGNQHIPGDNSIYVTKIIEGGAAHKDGRLQIGDKILAVNSVGLEDVMHELAVAALKVTYDVVYLKVAKP*,2,,FALSE,FALSE,1385.66666666667,1243,1643,1271,1258,769,651,-0.413180268668541,0.0400819787763017,-0.62336135379077,0.0765219152447156,-0.558498053067014,0.0408279877083473,-0.501521779647364,0.0267919431593453,0.118171968976233,0.00474068323616328,0.0754496318341796,0.00774421321717924,0.0969182124273666,0.00454807231181905,0.100347870075597,0.00298865496482223,missense,"D71L,N78V",-0.701306665898116,-0.787210040643863
PSD95-PDZ2 abundance,2,KVMEIKLIKGPKGLGFSIAGGVGNQHIPGDNSIYVTKIIEGGAAHKDGRLQIGDKILAVNSVGLEDVMHELAVAALK*TYDVVYLKVAKP*,2,,FALSE,TRUE,456.666666666667,426,570,374,20,114,89,-1.16957073746105,0.136737185054833,-0.803134093424208,0.134239265235604,-0.763378460287112,0.0887431057199026,-0.864800196402995,0.0651004754710713,0.0287101278977072,0.01617254688366,0.057256171543679,0.0135853564142696,0.0740953656594023,0.00988562220780236,0.0598239768517203,0.00726199134089458,stop,"D71L,N78*",-1.21303443538238,-1.38758538712793
PSD95-PDZ2 abundance,2,KVMEIKLIKGPKGLGFSIAGGVGNQHIPGDNSIYVTKIIEGGAAHKDGRLQIGDKILAVNSVGLEDVMHELAVAALKYTYDVVYLKVAKP*,2,,FALSE,FALSE,303.333333333333,230,420,260,48,47,48,-0.763165445729397,0.109337383028752,-1.00809919196838,0.157225338791327,-0.834045237275364,0.113497227251585,-0.839557594562077,0.0704063462508876,0.0767775839570225,0.0129318440514926,0.0365131802041376,0.0159116057517569,0.0662233731898823,0.0126431309918718,0.0626398019999077,0.00785386394059707,missense,"D71L,N78Y",-1.17747674810937,-1.34586797390602
PSD95-PDZ2 abundance,2,KVMEIKLIKGPKGLGFSIAGGVGNQHIPGDNSIYVTKIIEGGAAHKDGRLQIGDKILAVNSVGLEDVMHELAVAALKWTYDVVYLKVAKP*,2,,FALSE,FALSE,507.666666666667,463,610,450,248,119,89,-0.546267412671315,0.0782933644214412,-0.859236516585722,0.127014874127649,-0.812940370518691,0.0859896578101663,-0.70018086278485,0.0526781156884519,0.102431129532052,0.00926012266727205,0.0515784630653462,0.0128542295870676,0.0685743697862939,0.00957889927328587,0.0781873477277139,0.0058762707524951,missense,"D71L,N78W",-0.981145392375827,-1.11552576315789
PSD95-PDZ2 abundance,2,KVMEIKLIKGPKGLGFSIAGGVGNQHIPGDNSIYVTKIIEGGAAHKDGRLQIGDKILAVNSVGLEDVMHELAVAALKCTYDVVYLKVAKP*,2,,FALSE,FALSE,479,391,549,497,402,391,859,-0.381399632733549,0.0631026449698292,-0.472172612045125,0.106818296210995,-0.220076859583477,0.056083258977264,-0.315412568168811,0.0390224365710492,0.121930813539583,0.00746344517658653,0.090750318550802,0.0108102843310744,0.134616961403441,0.00624744768547391,0.121108447820049,0.004352972761397,missense,"D71L,N78C",-0.439146165087359,-0.479634976528575
PSD95-PDZ2 abundance,2,KVMEIKLIKGPKGLGFSIAGGVGNQHIPGDNSIYVTKIIEGGAAHKDGRLQIGDKILAVNSVGLEDVMHELAVAALKFTYDVVYLKVAKP*,2,,FALSE,FALSE,289.333333333333,215,429,224,109,226,52,-0.579069377158749,0.0930232648790747,-0.552390579202663,0.119440444994658,-0.775123126512066,0.118847770456212,-0.625899993803241,0.0624443355389414,0.0985514876604106,0.0110022969386467,0.0826320554423841,0.0120876780179293,0.0727870574554604,0.013239159813473,0.0864734166609319,0.00696569757271921,missense,"D71L,N78F",-0.8765105403007,-0.992764816195354
PSD95-PDZ2 abundance,2,KVMEIKLIKGPKGLGFSIAGGVGNQHIPGDNSIYVTKIIEGGAAHKDGRLQIGDKILAVNSVGLEDVMHEEAVAALKKTYDVVYLKVAKP*,2,,FALSE,FALSE,93.6666666666667,81,132,68,361,294,217,0.0137946515948694,0.115685733700316,-0.0923094568984437,0.176061965709538,-0.0503508411402193,0.146734490337524,-0.0279335169176403,0.0807330034822587,0.168672291279474,0.0136826931992837,0.129193439810884,0.0178179204941491,0.153523751779476,0.0163456273539665,0.153176883046797,0.00900580783734983,missense,"D71E,N78K",-0.0341922595290988,-0.00453013395838031
PSD95-PDZ2 abundance,2,KVMEIKLIKGPKGLGFSIAGGVGNQHIPGDNSIYVTKIIEGGAAHKDGRLQIGDKILAVNSVGLEDVMHEEAVAALKTTYDVVYLKVAKP*,2,,FALSE,FALSE,187.333333333333,97,282,183,479,356,545,-0.001886948751694,0.108629173701937,-0.268060653469934,0.130726551544709,-0.084851881399806,0.0901385022153365,-0.0987059073402448,0.0612751296078971,0.166817555007742,0.0128480808195906,0.111406969947037,0.0132298608192339,0.149680475763659,0.0100410637203801,0.145282186691596,0.00683527205300485,missense,"D71E,N78T",-0.133884935508775,-0.12149276223932
PSD95-PDZ2 abundance,2,KVMEIKLIKGPKGLGFSIAGGVGNQHIPGDNSIYVTKIIEGGAAHKDGRLQIGDKILAVNSVGLEDVMHEEAVAALKRTYDVVYLKVAKP*,2,,FALSE,FALSE,468.666666666667,419,547,440,1741,940,1739,-0.00889305583429756,0.0560429192576222,-0.20371849462531,0.0986113478770569,-0.00558491263699395,0.0574605268763771,-0.0351783783226289,0.0371621734300731,0.165988909930546,0.00662845837310171,0.117918560716203,0.00997972020369812,0.158510494731218,0.00640086974591587,0.152368715050968,0.00414545945640498,missense,"D71E,N78R",-0.0443976463508855,-0.0165034193935429
PSD95-PDZ2 abundance,2,KVMEIKLIKGPKGLGFSIAGGVGNQHIPGDNSIYVTKIIEGGAAHKDGRLQIGDKILAVNSVGLEDVMHEEAVAALKSTYDVVYLKVAKP*,2,,FALSE,FALSE,411,328,487,418,1466,1457,1559,0.0101211808295946,0.0615253821571875,-0.016066940180266,0.100843074742367,-0.0098693848247725,0.0589008454361265,-0.00269065825562076,0.0392005723876384,0.168237812698147,0.00727689492125493,0.136909377183749,0.0102055766610568,0.158033221898983,0.00656131539434189,0.15599273684351,0.00437284390286277,missense,"D71E,N78S",0.00136578951186884,0.0371877037012486
PSD95-PDZ2 abundance,2,KVMEIKLIKGPKGLGFSIAGGVGNQHIPGDNSIYVTKIIEGGAAHKDGRLQIGDKILAVNSVGLEDVMHEEAVAALKMTYDVVYLKVAKP*,2,,FALSE,FALSE,208.333333333333,219,228,178,525,442,769,-0.147397865711479,0.0862560258152778,-0.134817171442374,0.163649556635095,0.0330490717276879,0.0897882339234314,-0.0701381356335554,0.0581448180113596,0.149607297785665,0.010201903900072,0.124891550557976,0.0165617530014258,0.162814163965162,0.0100020452526687,0.148468936239298,0.00648608419310269,missense,"D71E,N78M",-0.093643287724801,-0.074279977098223
PSD95-PDZ2 abundance,2,KVMEIKLIKGPKGLGFSIAGGVGNQHIPGDNSIYVTKIIEGGAAHKDGRLQIGDKILAVNSVGLEDVMHEEAVAALKITYDVVYLKVAKP*,2,,FALSE,FALSE,127.333333333333,92,168,122,400,326,336,0.00736027496697116,0.110554310922567,-0.134520397172895,0.170364500409394,-0.0909056365701916,0.110239084491875,-0.0579823404298799,0.0709668574251644,0.167911267439177,0.0130757758094037,0.124921584871844,0.0172413224576168,0.149006111979932,0.0122801870971288,0.149824921412555,0.00791638924881669,missense,"D71E,N78I",-0.0765201731135943,-0.0541905927016121
PSD95-PDZ2 abundance,2,KVMEIKLIKGPKGLGFSIAGGVGNQHIPGDNSIYVTKIIEGGAAHKDGRLQIGDKILAVNSVGLEDVMHEEAVAALKQTYDVVYLKVAKP*,2,,FALSE,FALSE,65.3333333333333,70,72,54,246,197,470,-0.0479663458120267,0.123305557214817,-0.0293013807344933,0.197325297472224,0.225895920223153,0.160533786081613,0.0372967976824876,0.0876193938319458,0.161367529039823,0.0145839253914197,0.135570018006261,0.0199698239632567,0.184296521075906,0.0178828129567599,0.160453358008957,0.00977398820358495,missense,"D71E,N78Q",0.0576936380455275,0.103273332812564
PSD95-PDZ2 abundance,2,KVMEIKLIKGPKGLGFSIAGGVGNQHIPGDNSIYVTKIIEGGAAHKDGRLQIGDKILAVNSVGLEDVMHEEAVAALKPTYDVVYLKVAKP*,2,,FALSE,FALSE,68.5,,78,59,211,201,39,,,-0.0476567690407169,0.194220229461848,-0.483808213622067,0.179519961368201,-0.282861072940251,0.131830749356434,,,0.133712405840217,0.0196555831519899,0.105238357744847,0.0199977959126947,0.124739583764486,0.0147057875286254,missense,"D71E,N78P",-0.393292893110858,-0.425838454838801
PSD95-PDZ2 abundance,2,KVMEIKLIKGPKGLGFSIAGGVGNQHIPGDNSIYVTKIIEGGAAHKDGRLQIGDKILAVNSVGLEDVMHEEAVAALKLTYDVVYLKVAKP*,2,,FALSE,FALSE,297,277,352,262,1329,1255,727,0.0304360141951571,0.0639750130514702,0.0541840488398401,0.102905257203611,-0.103194633428623,0.0756115963100083,-0.0107010223837559,0.0441219294242412,0.170640543125182,0.00756662423277735,0.14401895665454,0.0104142747918018,0.147637167550167,0.00842282529539609,0.155099176627321,0.00492182379781209,missense,"D71E,N78L",-0.00991791350758344,0.0239493032979355
PSD95-PDZ2 abundance,2,KVMEIKLIKGPKGLGFSIAGGVGNQHIPGDNSIYVTKIIEGGAAHKDGRLQIGDKILAVNSVGLEDVMHEEAVAALKETYDVVYLKVAKP*,2,,FALSE,FALSE,184.666666666667,151,229,174,715,1552,774,0.0295405377819194,0.0937025191596063,0.248453849610535,0.160083503902833,0.0410909934300585,0.0907366108353542,0.0657876237104753,0.0603708755849296,0.170534630938453,0.0110826355216987,0.163679556549563,0.0162008593592055,0.163710001440416,0.0101076905958851,0.163631524226839,0.0067344020541724,missense,"D71E,N78E",0.0978268972252868,0.15035895298492
PSD95-PDZ2 abundance,2,KVMEIKLIKGPKGLGFSIAGGVGNQHIPGDNSIYVTKIIEGGAAHKDGRLQIGDKILAVNSVGLEDVMHEEAVAALKDTYDVVYLKVAKP*,2,,FALSE,FALSE,176.666666666667,146,194,190,594,416,770,-0.00990092715860769,0.0950525810538133,-0.103930792783551,0.166445369592048,0.0154447170672339,0.0870777277214872,-0.0100855466685155,0.0599050912370312,0.165869704271613,0.0112423136609784,0.128017330944883,0.0168446964116209,0.160853110225002,0.0097001058503122,0.155167833258202,0.00668244357189272,missense,"D71E,N78D",-0.00905093104893778,0.0249664747805962
PSD95-PDZ2 abundance,2,KVMEIKLIKGPKGLGFSIAGGVGNQHIPGDNSIYVTKIIEGGAAHKDGRLQIGDKILAVNSVGLEDVMHEEAVAALKATYDVVYLKVAKP*,2,,FALSE,FALSE,382.666666666667,353,475,320,1779,1485,1230,0.0340427529510536,0.0633734729198693,0.0136960909556077,0.114085336973444,-3.85564454354897e-06,0.0672222358094207,0.0174144804559724,0.0427522343044423,0.171067128999415,0.00749547726586547,0.139921471932929,0.0115457274122148,0.159132201854267,0.00748828454655605,0.158235475351556,0.00476903360653208,missense,"D71E,N78A",0.0296866511802791,0.0704146422237282
PSD95-PDZ2 abundance,2,KVMEIKLIKGPKGLGFSIAGGVGNQHIPGDNSIYVTKIIEGGAAHKDGRLQIGDKILAVNSVGLEDVMHEEAVAALKGTYDVVYLKVAKP*,2,,FALSE,FALSE,398.666666666667,316,525,355,1086,1357,777,-0.115271822393235,0.067836323812382,-0.0815231226243093,0.113821964712882,-0.155325160291289,0.0654104302903907,-0.128062873745781,0.0435103118334168,0.153406995296934,0.00802331952958475,0.130285044381726,0.0115190734669397,0.141830038197667,0.00728645675689458,0.142007402071525,0.00485359754268314,missense,"D71E,N78G",-0.175238272906837,-0.170009817105536
PSD95-PDZ2 abundance,2,KVMEIKLIKGPKGLGFSIAGGVGNQHIPGDNSIYVTKIIEGGAAHKDGRLQIGDKILAVNSVGLEDVMHEEAVAALKVTYDVVYLKVAKP*,2,,FALSE,FALSE,576.333333333333,530,703,496,1709,2088,1507,-0.0662614112182636,0.0583096634626068,-0.0319227735248842,0.11125336563547,-0.0655092443939798,0.0544949453552142,-0.062007032249198,0.0374859667101382,0.159203686022992,0.00689655681986786,0.135304726362294,0.011259124681532,0.151835167110002,0.00607051598708769,0.149375964981282,0.00418157876243245,missense,"D71E,N78V",-0.0821895068052422,-0.0608420358759532
PSD95-PDZ2 abundance,2,KVMEIKLIKGPKGLGFSIAGGVGNQHIPGDNSIYVTKIIEGGAAHKDGRLQIGDKILAVNSVGLEDVMHEEAVAALK*TYDVVYLKVAKP*,2,,FALSE,TRUE,240.666666666667,224,258,240,13,16,83,-1.11465944352568,0.175871598909545,-1.1889343998058,0.261624153704574,-0.662167975693356,0.100113354281418,-0.81433577052789,0.0825590481070239,0.0352047436473004,0.020801157181408,0.0182121954184415,0.0264770323974897,0.0853698033303174,0.0111522218019468,0.0654533093731252,0.00920950404935407,stop,"D71E,N78*",-1.14194832924373,-1.30418489931347
PSD95-PDZ2 abundance,2,KVMEIKLIKGPKGLGFSIAGGVGNQHIPGDNSIYVTKIIEGGAAHKDGRLQIGDKILAVNSVGLEDVMHEEAVAALKYTYDVVYLKVAKP*,2,,FALSE,FALSE,101,72,135,96,263,259,296,-0.0379190486127984,0.121788480530007,-0.13800523487213,0.176463869993632,-0.0598159654473188,0.123672238001652,-0.066089800433776,0.0778699599455896,0.162555869906599,0.0144044936311319,0.124568910398344,0.0178585942339394,0.152469375303796,0.0137765859393804,0.148920530101756,0.00868643386624674,missense,"D71E,N78Y",-0.0879406490698288,-0.0675894594782726
PSD95-PDZ2 abundance,2,KVMEIKLIKGPKGLGFSIAGGVGNQHIPGDNSIYVTKIIEGGAAHKDGRLQIGDKILAVNSVGLEDVMHEEAVAALKWTYDVVYLKVAKP*,2,,FALSE,FALSE,213.333333333333,189,222,229,403,180,250,-0.17784704564759,0.0902752094962146,-0.40174584564636,0.170926669906645,-0.345675138249645,0.0857790323356616,-0.281905596336624,0.0584366984556708,0.146005930755268,0.0106772715660651,0.0978776871411507,0.0172982154462068,0.120625822342307,0.00955543644931322,0.124846167668394,0.0065186436059768,missense,"D71E,N78W",-0.391946972492906,-0.424259377826511
PSD95-PDZ2 abundance,2,KVMEIKLIKGPKGLGFSIAGGVGNQHIPGDNSIYVTKIIEGGAAHKDGRLQIGDKILAVNSVGLEDVMHEEAVAALKCTYDVVYLKVAKP*,2,,FALSE,FALSE,243.333333333333,196,308,226,1431,1140,1032,0.142099712605485,0.086324433653614,0.063222284192445,0.156810513117506,0.0483050818226535,0.0795677516098048,0.0879467949988975,0.0548149913655235,0.183847531385323,0.0102099948152993,0.14493364915085,0.0158696243343322,0.164513621641043,0.00886352495732388,0.166103391119569,0.00611464032738949,missense,"D71E,N78C",0.129041147161505,0.186980506940423
PSD95-PDZ2 abundance,2,KVMEIKLIKGPKGLGFSIAGGVGNQHIPGDNSIYVTKIIEGGAAHKDGRLQIGDKILAVNSVGLEDVMHEEAVAALKFTYDVVYLKVAKP*,2,,FALSE,FALSE,117,97,144,110,223,318,157,-0.158280657642855,0.111521840292196,-0.0949245159996545,0.173612619523957,-0.271881551332326,0.120816209983693,-0.18947800916502,0.074106449476783,0.148320139046331,0.0131902100365333,0.128928789152435,0.0175700404059004,0.128846128761667,0.0134584359966732,0.135156512298645,0.00826661234823058,missense,"D71E,N78F",-0.261749964246326,-0.271508093650533
PSD95-PDZ2 abundance,2,KVMEIKLIKGPKGLGFSIAGGVGNQHIPGDNSIYVTKIIEGGAAHKDGRLQIGDKILAVNSVGLEDVMHEDKVAALKKTYDVVYLKVAKP*,2,,FALSE,FALSE,53,,53,,2,5,10,,,-1.06046929211394,0.425287961291691,,,-1.06046929211394,0.425287961291691,,,0.0312131923452971,0.0430402276316491,,,0.0379969891307937,0.0474410896378073,missense,"A72K,N78K",-1.48866135205803,-1.71095967999903
PSD95-PDZ2 abundance,2,KVMEIKLIKGPKGLGFSIAGGVGNQHIPGDNSIYVTKIIEGGAAHKDGRLQIGDKILAVNSVGLEDVMHEDKVAALKTTYDVVYLKVAKP*,2,,FALSE,FALSE,58.5,,66,51,7,4,6,,,-1.1959742859346,0.460353536854909,-0.959038787581561,0.29536223223432,-1.02813120608309,0.248594556828939,,,0.0174997409662532,0.0465889534166251,0.052299598416448,0.0329021552562909,0.0416043191700576,0.0277308499826164,missense,"A72K,N78T",-1.44310869637937,-1.65751585094143
PSD95-PDZ2 abundance,2,KVMEIKLIKGPKGLGFSIAGGVGNQHIPGDNSIYVTKIIEGGAAHKDGRLQIGDKILAVNSVGLEDVMHEDKVAALKRTYDVVYLKVAKP*,2,,FALSE,FALSE,294.333333333333,232,370,281,139,72,22,-0.549395401062386,0.0997791599947618,-0.840343520716874,0.164866769466404,-1.06376815124626,0.147214434699301,-0.737197841839786,0.0738463464812273,0.102061167704289,0.0118013482753824,0.0534904824894777,0.0166849380480389,0.0406331718827575,0.0163990912101479,0.0740580847781294,0.00823759772602086,missense,"A72K,N78R",-1.03328891439952,-1.17670220690145
PSD95-PDZ2 abundance,2,KVMEIKLIKGPKGLGFSIAGGVGNQHIPGDNSIYVTKIIEGGAAHKDGRLQIGDKILAVNSVGLEDVMHEDKVAALKMTYDVVYLKVAKP*,2,,FALSE,FALSE,75,69,80,76,0,2,10,,,-1.46713931772553,0.619899891425461,-0.928225328095169,0.2328648750215,-0.99486854050597,0.217991617132004,,,-0.00994285265567252,0.0627354518918232,0.0557320928837853,0.0259402030304804,0.0453147865306752,0.0243170764045138,missense,"A72K,N78M",-1.39625364285074,-1.60254400717159
PSD95-PDZ2 abundance,2,KVMEIKLIKGPKGLGFSIAGGVGNQHIPGDNSIYVTKIIEGGAAHKDGRLQIGDKILAVNSVGLEDVMHEDKVAALKITYDVVYLKVAKP*,2,,FALSE,FALSE,79.5,,82,77,0,7,4,,,-1.09107769785065,0.365615435779341,-1.18409931477613,0.329684381125142,-1.14238278734815,0.24484241554169,,,0.0281155435278969,0.0370012156793559,0.027228768094636,0.0367255034988633,0.0288594968346336,0.027312296702619,missense,"A72K,N78I",-1.60404781124054,-1.84633475546365
PSD95-PDZ2 abundance,2,KVMEIKLIKGPKGLGFSIAGGVGNQHIPGDNSIYVTKIIEGGAAHKDGRLQIGDKILAVNSVGLEDVMHEDKVAALKPTYDVVYLKVAKP*,2,,FALSE,FALSE,70.6666666666667,77,69,66,9,16,9,-0.932667792234885,0.21882228977988,-0.785073152460353,0.282533667684425,-0.918391355765084,0.246916477827235,-0.890849216252111,0.141685662814865,0.0567297480691395,0.0258811364241249,0.0590839848868197,0.0285931286035205,0.0568275575338961,0.0275054946170745,0.0569181953621959,0.0158051081661866,missense,"A72K,N78P",-1.24972807367691,-1.43063553433226
PSD95-PDZ2 abundance,2,KVMEIKLIKGPKGLGFSIAGGVGNQHIPGDNSIYVTKIIEGGAAHKDGRLQIGDKILAVNSVGLEDVMHEDKVAALKLTYDVVYLKVAKP*,2,,FALSE,FALSE,125.666666666667,73,212,92,7,10,9,-0.984128710715934,0.2416074159215,-1.27272590288523,0.309236700891359,-1.00983509253799,0.234925184631994,-1.06034648752089,0.147913119565517,0.0506432243742336,0.0285760399401485,0.00973228134990511,0.0312955437487582,0.046641095975295,0.0261697131684818,0.0380106880459692,0.0164997841523723,missense,"A72K,N78L",-1.48848836484606,-1.71075672588257
PSD95-PDZ2 abundance,2,KVMEIKLIKGPKGLGFSIAGGVGNQHIPGDNSIYVTKIIEGGAAHKDGRLQIGDKILAVNSVGLEDVMHEDKVAALKETYDVVYLKVAKP*,2,,FALSE,FALSE,195,167,212,206,38,59,13,-0.759499366969638,0.127061756627144,-0.729197225497125,0.193462951721437,-1.13052599882173,0.186028925094244,-0.843814711174008,0.0922319355997374,0.0772111882512576,0.0150281886770496,0.0647387713715406,0.019578944710994,0.0331966183028087,0.0207228680840817,0.062164918464122,0.0102885195973242,missense,"A72K,N78E",-1.18347348418775,-1.35290353600666
PSD95-PDZ2 abundance,2,KVMEIKLIKGPKGLGFSIAGGVGNQHIPGDNSIYVTKIIEGGAAHKDGRLQIGDKILAVNSVGLEDVMHEDKVAALKDTYDVVYLKVAKP*,2,,FALSE,FALSE,79.5,,96,63,3,6,5,,,-1.1865513406214,0.385296808921168,-1.06741394780595,0.307170879176473,-1.11371021041996,0.240184143473012,,,0.018453367092911,0.0389930208965901,0.0402270449262661,0.0342175906527474,0.0320579374584072,0.0267926640704225,missense,"A72K,N78D",-1.5636585308427,-1.79894876302956
PSD95-PDZ2 abundance,2,KVMEIKLIKGPKGLGFSIAGGVGNQHIPGDNSIYVTKIIEGGAAHKDGRLQIGDKILAVNSVGLEDVMHEDKVAALKATYDVVYLKVAKP*,2,,FALSE,FALSE,342.333333333333,290,487,250,18,52,92,-1.09610135877813,0.14773429372359,-1.02846196904333,0.169158093222945,-0.644931042924955,0.0983432814240488,-0.829958172308044,0.0736883199521484,0.0373996951927074,0.0174732263985912,0.0344524151689453,0.0171192309698552,0.0872899277612509,0.0109550428616079,0.0637106224629218,0.00821996978586376,missense,"A72K,N78A",-1.16395463748616,-1.33000340228273
PSD95-PDZ2 abundance,2,KVMEIKLIKGPKGLGFSIAGGVGNQHIPGDNSIYVTKIIEGGAAHKDGRLQIGDKILAVNSVGLEDVMHEDKVAALKGTYDVVYLKVAKP*,2,,FALSE,FALSE,397,373,506,312,144,77,39,-0.629139134532253,0.0813570748729898,-0.923494543812497,0.159154500535975,-0.942328803668822,0.116958560082699,-0.760048472920564,0.0615851127140977,0.0926295031011134,0.00962248204227132,0.0450753866307321,0.0161068418463216,0.0541610228811402,0.0130287094368257,0.0715090851918464,0.00686985082707314,missense,"A72K,N78G",-1.06547718085009,-1.21446650810883
PSD95-PDZ2 abundance,2,KVMEIKLIKGPKGLGFSIAGGVGNQHIPGDNSIYVTKIIEGGAAHKDGRLQIGDKILAVNSVGLEDVMHEDKVAALKVTYDVVYLKVAKP*,2,,FALSE,FALSE,264.666666666667,244,300,250,107,37,15,-0.590269067684356,0.0908531931750422,-0.967893131402403,0.183027194524787,-1.14095447813547,0.172896059040444,-0.751256062718694,0.0736303543734299,0.0972268478410722,0.01074563240105,0.0405821361973331,0.018522819435573,0.0320349279848822,0.0192599200470443,0.0724898830476155,0.00821350369590546,missense,"A72K,N78V",-1.05309185804128,-1.19993565222006
PSD95-PDZ2 abundance,2,KVMEIKLIKGPKGLGFSIAGGVGNQHIPGDNSIYVTKIIEGGAAHKDGRLQIGDKILAVNSVGLEDVMHEDKVAALK*TYDVVYLKVAKP*,2,,FALSE,TRUE,188.666666666667,173,244,149,22,12,17,-0.910746183180261,0.148341587815287,-1.25994433557942,0.288591201423479,-0.967482030468043,0.174678918755841,-0.977826288773308,0.10527835732546,0.0593225193775367,0.0175450539132954,0.0110258085982675,0.029206166485485,0.0513590553882615,0.0194585233915289,0.047215858429404,0.0117438546147152,stop,"A72K,N78*",-1.37224728006148,-1.5743789763937
PSD95-PDZ2 abundance,2,KVMEIKLIKGPKGLGFSIAGGVGNQHIPGDNSIYVTKIIEGGAAHKDGRLQIGDKILAVNSVGLEDVMHEDKVAALKYTYDVVYLKVAKP*,2,,FALSE,FALSE,195,207,199,179,15,5,21,-1.05694433685438,0.167261219941333,-1.46560436934999,0.407473231572188,-0.959808919426306,0.157826840632516,-1.03938588242815,0.110490156951378,0.0420309794525988,0.0197827673594028,-0.00978751196066283,0.0412373314951234,0.0522138088510999,0.0175812702078351,0.0403488542664454,0.0123252335290784,missense,"A72K,N78Y",-1.45896246075591,-1.6761159931425
PSD95-PDZ2 abundance,2,KVMEIKLIKGPKGLGFSIAGGVGNQHIPGDNSIYVTKIIEGGAAHKDGRLQIGDKILAVNSVGLEDVMHEDKVAALKSTYDVVYLKVAKP*,2,,FALSE,FALSE,190.333333333333,136,263,172,42,16,72,-0.804768978515364,0.144758374584498,-1.1937383739867,0.243655513708339,-0.608090885508876,0.117433751074369,-0.748524950073337,0.0854114129356222,0.0718569394064043,0.0171212505130291,0.0177260209646563,0.0246585601479574,0.091393771945393,0.0130816437868475,0.0727945400603036,0.00952768680510917,missense,"A72K,N78S",-1.04924470908401,-1.19542205431521
PSD95-PDZ2 abundance,2,KVMEIKLIKGPKGLGFSIAGGVGNQHIPGDNSIYVTKIIEGGAAHKDGRLQIGDKILAVNSVGLEDVMHEDKVAALKWTYDVVYLKVAKP*,2,,FALSE,FALSE,197.666666666667,178,245,170,4,18,20,-1.36129335830944,0.293495155478104,-1.13703461941115,0.252588915951453,-0.959038787581561,0.161791828718554,-1.07295309953053,0.123574705587573,0.00603419615985953,0.0347130457614238,0.0234645857175555,0.0255626432659016,0.052299598416448,0.0180229538063416,0.0366044140273913,0.0137848216228363,missense,"A72K,N78W",-1.50624651712513,-1.73159115673281
PSD95-PDZ2 abundance,2,KVMEIKLIKGPKGLGFSIAGGVGNQHIPGDNSIYVTKIIEGGAAHKDGRLQIGDKILAVNSVGLEDVMHEDKVAALKCTYDVVYLKVAKP*,2,,FALSE,FALSE,288,246,394,224,37,96,10,-0.867118170695732,0.122336595772284,-0.769910572169377,0.174685434838581,-1.22582432900529,0.206143678034521,-0.909804437953076,0.0901230609413126,0.0644826086178118,0.0144693217863247,0.0606184767290639,0.017678612055114,0.0225807706649929,0.0229635700153221,0.0548037306849246,0.0100532735503837,missense,"A72K,N78C",-1.27642911858825,-1.46196205215303
PSD95-PDZ2 abundance,2,KVMEIKLIKGPKGLGFSIAGGVGNQHIPGDNSIYVTKIIEGGAAHKDGRLQIGDKILAVNSVGLEDVMHEDKVAALKFTYDVVYLKVAKP*,2,,FALSE,FALSE,58,,52,64,3,7,3,,,-0.95160127102687,0.375785570227285,-1.21239132562244,0.377674779461881,-1.08134240342207,0.266385949167012,,,0.0422309140676877,0.0380304592543551,0.0240771527837129,0.0420714393178815,0.0356685828867478,0.0297154888991011,missense,"A72K,N78F",-1.51806400908153,-1.74545581534816
PSD95-PDZ2 abundance,2,KVMEIKLIKGPKGLGFSIAGGVGNQHIPGDNSIYVTKIIEGGAAHKDGRLQIGDKILAVNSVGLEDVMHEDNVAALKKTYDVVYLKVAKP*,2,,FALSE,FALSE,106,115,133,70,9,5,7,-1.03693869498254,0.211553237810868,-1.3422106474545,0.410739476919171,-1.00378381697189,0.267161765044307,-1.06874825004414,0.153788193584122,0.0443971403544807,0.0250213916244826,0.00270024777410094,0.0415678838644122,0.0473151835411573,0.0297607375375568,0.0370734671385851,0.0171551516645372,missense,"A72N,N78K",-1.50032340650407,-1.7246419743678
PSD95-PDZ2 abundance,2,KVMEIKLIKGPKGLGFSIAGGVGNQHIPGDNSIYVTKIIEGGAAHKDGRLQIGDKILAVNSVGLEDVMHEDNVAALKTTYDVVYLKVAKP*,2,,FALSE,FALSE,326.333333333333,278,392,309,14,25,21,-1.12463537689091,0.168941883858533,-1.16828031237108,0.205663298414049,-1.10765098131936,0.147754428152905,-1.1270651849242,0.0978303897554553,0.0340248433151947,0.0199815473473461,0.020302441805888,0.0208136509491867,0.0357448025160031,0.0164592442917164,0.030568183220733,0.0109130300222793,missense,"A72N,N78T",-1.58247085494278,-1.82101998189489
PSD95-PDZ2 abundance,2,KVMEIKLIKGPKGLGFSIAGGVGNQHIPGDNSIYVTKIIEGGAAHKDGRLQIGDKILAVNSVGLEDVMHEDNVAALKRTYDVVYLKVAKP*,2,,FALSE,FALSE,416.333333333333,356,504,389,59,122,127,-0.842137212988485,0.0929595279429169,-0.7788502164708,0.133320562956877,-0.689645768945084,0.100259298587973,-0.773137777545026,0.0606936038762838,0.0674372234108337,0.0109947584728825,0.0597137618988801,0.0134923813978077,0.0823088885585487,0.0111684794060309,0.0700489665651644,0.00677040256016436,missense,"A72N,N78R",-1.08391527227153,-1.23609866525521
PSD95-PDZ2 abundance,2,KVMEIKLIKGPKGLGFSIAGGVGNQHIPGDNSIYVTKIIEGGAAHKDGRLQIGDKILAVNSVGLEDVMHEDNVAALKSTYDVVYLKVAKP*,2,,FALSE,FALSE,303.333333333333,268,405,237,123,35,34,-0.595614267297738,0.0931283850545766,-1.0872579724244,0.176289169865243,-0.946986835135873,0.143557570107962,-0.763313546440962,0.071428208401257,0.0965946460642456,0.0110147299938251,0.0285021094944873,0.0178409141348595,0.0536421370596246,0.0159917313198014,0.0711448645704003,0.00796785318620355,missense,"A72N,N78S",-1.07007648736744,-1.21986256126171
PSD95-PDZ2 abundance,2,KVMEIKLIKGPKGLGFSIAGGVGNQHIPGDNSIYVTKIIEGGAAHKDGRLQIGDKILAVNSVGLEDVMHEDNVAALKMTYDVVYLKVAKP*,2,,FALSE,FALSE,179.333333333333,125,243,170,9,15,20,-1.05861333168843,0.210351227104389,-1.19035538407145,0.26762563489866,-0.959038787581561,0.161791828718554,-1.03233621382682,0.115652123940347,0.0418335796217378,0.0248792241921386,0.0180683881823541,0.0270843976187764,0.052299598416448,0.0180229538063416,0.0411352484051758,0.0129010535872979,missense,"A72N,N78M",-1.44903202992773,-1.66446529485186
PSD95-PDZ2 abundance,2,KVMEIKLIKGPKGLGFSIAGGVGNQHIPGDNSIYVTKIIEGGAAHKDGRLQIGDKILAVNSVGLEDVMHEDNVAALKQTYDVVYLKVAKP*,2,,FALSE,FALSE,131,97,168,128,34,15,9,-0.647188235781587,0.142363701191214,-1.07732978296272,0.271279138035779,-1.10075787938257,0.225975113223099,-0.825674220037403,0.110088632063477,0.0904947514163707,0.0168380212823819,0.0295068676190834,0.027454141465268,0.0365126661267502,0.0251727114976089,0.0641884995301642,0.0122804432224333,missense,"A72N,N78Q",-1.15792009968011,-1.32292348998907
PSD95-PDZ2 abundance,2,KVMEIKLIKGPKGLGFSIAGGVGNQHIPGDNSIYVTKIIEGGAAHKDGRLQIGDKILAVNSVGLEDVMHEDNVAALKPTYDVVYLKVAKP*,2,,FALSE,FALSE,55.5,,55,56,16,0,5,,,,,-1.03498569216575,0.311498405259567,-1.03498569216575,0.311498405259567,,,,,0.0438394211386667,0.0346996595143771,0.0408396977411301,0.0347478064534667,missense,"A72N,N78P",-1.45276418570176,-1.66884397908512
PSD95-PDZ2 abundance,2,KVMEIKLIKGPKGLGFSIAGGVGNQHIPGDNSIYVTKIIEGGAAHKDGRLQIGDKILAVNSVGLEDVMHEDNVAALKLTYDVVYLKVAKP*,2,,FALSE,FALSE,236.333333333333,214,275,220,59,15,19,-0.653103069187186,0.116368626964432,-1.21192588207254,0.242024460390138,-1.02937360619189,0.161639738547209,-0.838420414967887,0.087979615115489,0.0897951763847308,0.0137634621819567,0.0158853987055888,0.0244934933873524,0.0444645847644513,0.0180060115778356,0.0627666549653628,0.00981417107203511,missense,"A72N,N78L",-1.17587487376066,-1.34398860381027
PSD95-PDZ2 abundance,2,KVMEIKLIKGPKGLGFSIAGGVGNQHIPGDNSIYVTKIIEGGAAHKDGRLQIGDKILAVNSVGLEDVMHEDNVAALKETYDVVYLKVAKP*,2,,FALSE,FALSE,92,72,109,95,8,6,98,-0.945832380016817,0.230007594558483,-1.22544138401481,0.383565107241261,-0.361271666451062,0.13390936499715,-0.569005966294144,0.110792514550477,0.0551727106544672,0.0272040747738315,0.0145175953979556,0.0388177682647805,0.118888432329846,0.0149169603848071,0.0928199745336663,0.0123589616739286,missense,"A72N,N78E",-0.796367453204527,-0.89873838934703
PSD95-PDZ2 abundance,2,KVMEIKLIKGPKGLGFSIAGGVGNQHIPGDNSIYVTKIIEGGAAHKDGRLQIGDKILAVNSVGLEDVMHEDNVAALKDTYDVVYLKVAKP*,2,,FALSE,FALSE,83,74,92,,1,6,4,-1.49349514833873,0.572265640575292,-1.17351866911147,0.385926165503784,,,-1.27354864568846,0.319965922602651,-0.00960192832591997,0.0676845358371262,0.01977230672791,0.0390567133897775,,,0.0142278782389821,0.0356923623446396,missense,"A72N,N78D",-1.78881301893007,-2.06310719229388
PSD95-PDZ2 abundance,2,KVMEIKLIKGPKGLGFSIAGGVGNQHIPGDNSIYVTKIIEGGAAHKDGRLQIGDKILAVNSVGLEDVMHEDNVAALKATYDVVYLKVAKP*,2,,FALSE,FALSE,227,188,289,204,12,48,131,-1.13731629989933,0.196984831784694,-0.870844164603712,0.1710022922089,-0.498156323302812,0.0973157244822942,-0.674628199469827,0.0777177586532915,0.0325250111971093,0.0232983180554019,0.0504037394464482,0.0173058686162923,0.103640036494432,0.0108405771840684,0.0810377603919493,0.00866945573423244,missense,"A72N,N78A",-0.945150940739095,-1.07329592404893
PSD95-PDZ2 abundance,2,KVMEIKLIKGPKGLGFSIAGGVGNQHIPGDNSIYVTKIIEGGAAHKDGRLQIGDKILAVNSVGLEDVMHEDNVAALKGTYDVVYLKVAKP*,2,,FALSE,FALSE,490.333333333333,422,509,540,69,140,60,-0.840465272608359,0.0910305979720299,-0.73885062967599,0.132970665862245,-0.972740473147518,0.0929456052506765,-0.873109921311505,0.0584216086672597,0.0676349716252161,0.0107666148967444,0.0637618222192139,0.0134569709183884,0.0507732861917816,0.0103537636183681,0.0588970227873428,0.00651696033236038,missense,"A72N,N78G",-1.22473982936212,-1.40131852882044
PSD95-PDZ2 abundance,2,KVMEIKLIKGPKGLGFSIAGGVGNQHIPGDNSIYVTKIIEGGAAHKDGRLQIGDKILAVNSVGLEDVMHEDNVAALKVTYDVVYLKVAKP*,2,,FALSE,FALSE,430.666666666667,400,513,379,91,24,64,-0.756278264496129,0.0866232399533835,-1.26299652936665,0.207642602873021,-0.85896606711858,0.0964193109748331,-0.842625905039471,0.0615424353110334,0.0775921631173776,0.0102453360349552,0.0107169187933945,0.0210139616144775,0.0634472937757526,0.0107407203534465,0.0622975303965625,0.00686509014092972,missense,"A72N,N78V",-1.18179888673435,-1.35093884484417
PSD95-PDZ2 abundance,2,KVMEIKLIKGPKGLGFSIAGGVGNQHIPGDNSIYVTKIIEGGAAHKDGRLQIGDKILAVNSVGLEDVMHEDNVAALK*TYDVVYLKVAKP*,2,,FALSE,TRUE,79.3333333333333,53,96,89,2,21,5,-1.22655228148004,0.417527928446343,-0.802928310404647,0.255007453569585,-1.16253813569874,0.296811170431836,-1.00351228614179,0.175505581382634,0.0219706539807846,0.0493829823637812,0.0572769973107139,0.0258074054484565,0.0296305960336594,0.0330635610974197,0.0443505722832984,0.0195777373829737,stop,"A72N,N78*",-1.40842955110786,-1.61682917122667
PSD95-PDZ2 abundance,2,KVMEIKLIKGPKGLGFSIAGGVGNQHIPGDNSIYVTKIIEGGAAHKDGRLQIGDKILAVNSVGLEDVMHEDNVAALKYTYDVVYLKVAKP*,2,,FALSE,FALSE,66,,80,52,28,20,4,,,-0.762038119078823,0.262545271417458,-1.07601845918155,0.342223442475592,-0.878367230178894,0.208306457177591,,,0.0614151890836949,0.0265702518620559,0.0392685372421833,0.0381223040992642,0.0583105672938133,0.0232366918571632,missense,"A72N,N78Y",-1.23214547422323,-1.41000706765801
PSD95-PDZ2 abundance,2,KVMEIKLIKGPKGLGFSIAGGVGNQHIPGDNSIYVTKIIEGGAAHKDGRLQIGDKILAVNSVGLEDVMHEDNVAALKWTYDVVYLKVAKP*,2,,FALSE,FALSE,126,98,183,97,7,10,4,-1.06068461796552,0.236276535539923,-1.22768067413802,0.310529285902867,-1.2476726840483,0.324158225587554,-1.15357748288175,0.162650696296926,0.0415885988989577,0.0279455317658896,0.0142909735195849,0.031426356652466,0.0201469524876251,0.0361099121753122,0.0276107228212235,0.0181437683757568,missense,"A72N,N78W",-1.61981708436892,-1.86483576983657
PSD95-PDZ2 abundance,2,KVMEIKLIKGPKGLGFSIAGGVGNQHIPGDNSIYVTKIIEGGAAHKDGRLQIGDKILAVNSVGLEDVMHEDNVAALKCTYDVVYLKVAKP*,2,,FALSE,FALSE,104.333333333333,107,100,106,12,20,3,-0.943414269068651,0.191057777993296,-0.830369485411672,0.25739221754484,-1.3513066728989,0.36644819827857,-0.970072628727411,0.141511940779431,0.0554587119544312,0.0225972976615351,0.0544998803305033,0.0260487496521132,0.00860254626751605,0.0408208436872336,0.0480807831739025,0.0157857293842666,missense,"A72N,N78C",-1.36132518015788,-1.56156482030331
PSD95-PDZ2 abundance,2,KVMEIKLIKGPKGLGFSIAGGVGNQHIPGDNSIYVTKIIEGGAAHKDGRLQIGDKILAVNSVGLEDVMHEDNVAALKFTYDVVYLKVAKP*,2,,FALSE,FALSE,89,58,128,81,71,1,3,-0.322104249238543,0.143200225419255,-1.82332117293525,0.854187646900005,-1.27724783690286,0.371770419424151,-0.478421922915832,0.132024007109834,0.128943956081409,0.016936960918238,-0.0459893658932649,0.0864459709864758,0.0168524003589116,0.0414137175462764,0.102924670910713,0.0147273455298781,missense,"A72N,N78F",-0.668767330734187,-0.74903385442068
PSD95-PDZ2 abundance,2,KVMEIKLIKGPKGLGFSIAGGVGNQHIPGDNSIYVTKIIEGGAAHKDGRLQIGDKILAVNSVGLEDVMHEDTVAALKRTYDVVYLKVAKP*,2,,FALSE,FALSE,621.666666666667,533,812,520,303,404,396,-0.528743812082684,0.0674461555293206,-0.570558617875857,0.0946817570884474,-0.460741133491199,0.0616172581351719,-0.506471801325694,0.0410040561552026,0.104503727794014,0.00797717250053923,0.0807934035375902,0.00958203558190139,0.107807936956224,0.00686391275653018,0.0997956926251994,0.00457402343970524,missense,"A72T,N78R",-0.708279454358749,-0.795390738541559
PSD95-PDZ2 abundance,2,KVMEIKLIKGPKGLGFSIAGGVGNQHIPGDNSIYVTKIIEGGAAHKDGRLQIGDKILAVNSVGLEDVMHEDTVAALKMTYDVVYLKVAKP*,2,,FALSE,FALSE,115.666666666667,54,162,131,3,51,12,-1.126012560197,0.348885260159665,-0.691446804778133,0.202117028388755,-1.02793108883539,0.201728494873174,-0.898172334223483,0.13214299672403,0.0338619573995882,0.041264292699074,0.0685592103418822,0.0204547593674255,0.0446252753499211,0.0224717365105416,0.0561012978063542,0.0147406188822107,missense,"A72T,N78M",-1.26004369566906,-1.44273815118649
PSD95-PDZ2 abundance,2,KVMEIKLIKGPKGLGFSIAGGVGNQHIPGDNSIYVTKIIEGGAAHKDGRLQIGDKILAVNSVGLEDVMHEDTVAALKITYDVVYLKVAKP*,2,,FALSE,FALSE,138.333333333333,101,187,127,22,12,115,-0.770851274191985,0.158142957072085,-1.17847114729537,0.290901516681687,-0.39715865676872,0.117485171959178,-0.591723576804732,0.0897116962135377,0.0758685450507357,0.0187043077312386,0.0192711032898247,0.029439976288876,0.114890767096277,0.0130873718649522,0.0902858134600345,0.0100073856045671,missense,"A72T,N78I",-0.82836834182989,-0.936282852911346
PSD95-PDZ2 abundance,2,KVMEIKLIKGPKGLGFSIAGGVGNQHIPGDNSIYVTKIIEGGAAHKDGRLQIGDKILAVNSVGLEDVMHEDTVAALKPTYDVVYLKVAKP*,2,,FALSE,FALSE,113.666666666667,62,214,65,10,5,37,-1.08714252577259,0.306271145034687,-1.48350467459865,0.390731240155226,-0.632904866713814,0.188021741645294,-0.861795554172697,0.148253788100024,0.0384592983046687,0.0362241218451251,-0.0115990685592524,0.0395429992139918,0.0886295950363972,0.0209448597688817,0.0601591462295324,0.0165377859016653,missense,"A72T,N78P",-1.20880198226738,-1.38261973809162
PSD95-PDZ2 abundance,2,KVMEIKLIKGPKGLGFSIAGGVGNQHIPGDNSIYVTKIIEGGAAHKDGRLQIGDKILAVNSVGLEDVMHEDTVAALKLTYDVVYLKVAKP*,2,,FALSE,FALSE,307,202,422,297,36,80,78,-0.863614558162384,0.127227654923886,-0.83222680711489,0.140402737873325,-0.677664067283654,0.106360391368267,-0.773871212214166,0.0705513932360492,0.0648969972710156,0.015047810245103,0.054311914631571,0.0142091155832883,0.0836436015491594,0.0118481164075925,0.0699671515526339,0.00787004400599052,missense,"A72T,N78L",-1.08494841619088,-1.23731078266517
PSD95-PDZ2 abundance,2,KVMEIKLIKGPKGLGFSIAGGVGNQHIPGDNSIYVTKIIEGGAAHKDGRLQIGDKILAVNSVGLEDVMHEDTVAALKETYDVVYLKVAKP*,2,,FALSE,FALSE,158.666666666667,168,201,107,56,16,21,-0.66025355105805,0.116024332988279,-1.11248475525666,0.263865817443906,-0.818140088118509,0.173152649011475,-0.756656633351326,0.0905352758175229,0.0889494554255716,0.0137227409219069,0.0259490946566889,0.0267038944918726,0.0679951423256132,0.0192885031295874,0.0718874466308878,0.0100992563306932,missense,"A72T,N78E",-1.06069930686376,-1.20886095390392
PSD95-PDZ2 abundance,2,KVMEIKLIKGPKGLGFSIAGGVGNQHIPGDNSIYVTKIIEGGAAHKDGRLQIGDKILAVNSVGLEDVMHEDTVAALKDTYDVVYLKVAKP*,2,,FALSE,FALSE,74,52,83,87,42,25,140,-0.430192252795199,0.158150042839105,-0.704979985016415,0.247867160348258,-0.2388514890495,0.134616362314133,-0.375579197098705,0.0947277596525772,0.116159881987882,0.0187051457980694,0.0671896179455522,0.0250847895421204,0.132525543794299,0.0149957170197133,0.114396829584728,0.0105669300471553,missense,"A72T,N78D",-0.523899162787173,-0.57906989758215
PSD95-PDZ2 abundance,2,KVMEIKLIKGPKGLGFSIAGGVGNQHIPGDNSIYVTKIIEGGAAHKDGRLQIGDKILAVNSVGLEDVMHEDTVAALKATYDVVYLKVAKP*,2,,FALSE,FALSE,187.333333333333,166,209,187,99,97,45,-0.509933079301313,0.0970774728404767,-0.572131217188027,0.150626943894239,-0.759644387455265,0.125992661791759,-0.596582289546209,0.0684895543803647,0.106728561204916,0.0114818070902239,0.0806342524716545,0.0152438313395408,0.074511326234735,0.0140350717424736,0.0897438215682522,0.00764004482690689,missense,"A72T,N78A",-0.835212509055584,-0.944312648272388
PSD95-PDZ2 abundance,2,KVMEIKLIKGPKGLGFSIAGGVGNQHIPGDNSIYVTKIIEGGAAHKDGRLQIGDKILAVNSVGLEDVMHEDTVAALKGTYDVVYLKVAKP*,2,,FALSE,FALSE,394,364,471,347,247,286,176,-0.485368206512674,0.0700170095159306,-0.527237292465862,0.110461973081543,-0.559903198760067,0.0781757480101712,-0.520129250223365,0.047163271787989,0.109633963687102,0.00828123943458371,0.0851776322876537,0.0111790337342982,0.0967616848936978,0.00870846139958328,0.098272197214207,0.00526108709428443,missense,"A72T,N78G",-0.727517855372679,-0.817961844436747
PSD95-PDZ2 abundance,2,KVMEIKLIKGPKGLGFSIAGGVGNQHIPGDNSIYVTKIIEGGAAHKDGRLQIGDKILAVNSVGLEDVMHEDTVAALKVTYDVVYLKVAKP*,2,,FALSE,FALSE,545.333333333333,492,644,500,33,104,112,-1.06800461425012,0.111794059495916,-0.926820278645462,0.131779652790231,-0.759639590732159,0.0837749653002297,-0.882104176814248,0.0597525400073912,0.0407228286766629,0.0132224066758969,0.0447388137735588,0.0133364373543156,0.0745118605702428,0.00933219150616326,0.0578937089850075,0.00666542640418892,missense,"A72T,N78V",-1.23740947912467,-1.41618296616315
PSD95-PDZ2 abundance,2,KVMEIKLIKGPKGLGFSIAGGVGNQHIPGDNSIYVTKIIEGGAAHKDGRLQIGDKILAVNSVGLEDVMHEDTVAALK*TYDVVYLKVAKP*,2,,FALSE,TRUE,169.666666666667,156,204,149,6,11,13,-1.21424089419751,0.243073155548539,-1.23167716552618,0.281575233823186,-1.03131838095627,0.194790845650042,-1.13192238857902,0.133758855429232,0.0234267793789324,0.0287493998263274,0.0138865183862863,0.0284961326494561,0.0442479447399227,0.0216989105126934,0.0300263596683395,0.0149208687473672,stop,"A72T,N78*",-1.58931289641172,-1.82904728325028
PSD95-PDZ2 abundance,2,KVMEIKLIKGPKGLGFSIAGGVGNQHIPGDNSIYVTKIIEGGAAHKDGRLQIGDKILAVNSVGLEDVMHEDTVAALKYTYDVVYLKVAKP*,2,,FALSE,FALSE,281.333333333333,189,395,260,43,25,49,-0.880504437785338,0.137856289860239,-1.18598286719478,0.21201891221552,-0.829058868347698,0.112527576468385,-0.898268534474194,0.0806244312084865,0.0628993521538365,0.0163049086470377,0.0185108980552499,0.0214568552945985,0.0667788344734126,0.0125351158256405,0.0560905666191762,0.00899369654467049,missense,"A72T,N78Y",-1.2601792069944,-1.44289713739704
PSD95-PDZ2 abundance,2,KVMEIKLIKGPKGLGFSIAGGVGNQHIPGDNSIYVTKIIEGGAAHKDGRLQIGDKILAVNSVGLEDVMHEDTVAALKSTYDVVYLKVAKP*,2,,FALSE,FALSE,185,142,268,145,97,61,146,-0.471707613497339,0.120209180774916,-0.753011943080694,0.164004510272047,-0.375920480080658,0.109498873811288,-0.484719637066197,0.0725889005117169,0.111249665962313,0.0142177024570828,0.0623286611425391,0.0165976752158396,0.117256613878599,0.0121977306281658,0.102222157675649,0.00809732898487648,missense,"A72T,N78S",-0.677638529975247,-0.759441828417183
PSD95-PDZ2 abundance,2,KVMEIKLIKGPKGLGFSIAGGVGNQHIPGDNSIYVTKIIEGGAAHKDGRLQIGDKILAVNSVGLEDVMHEDTVAALKWTYDVVYLKVAKP*,2,,FALSE,FALSE,271,213,342,258,17,70,13,-1.00000283672907,0.160335867175358,-0.764423617941407,0.166334705651606,-1.17930409399534,0.184354501315558,-0.968996755380397,0.0978390073888836,0.0487657171907882,0.0189636734732101,0.061173770507564,0.016833496938274,0.0277629362495292,0.0205363440633415,0.048200797396124,0.0109139913236966,missense,"A72T,N78W",-1.3598096641164,-1.55978676852898
PSD95-PDZ2 abundance,2,KVMEIKLIKGPKGLGFSIAGGVGNQHIPGDNSIYVTKIIEGGAAHKDGRLQIGDKILAVNSVGLEDVMHEDTVAALKCTYDVVYLKVAKP*,2,,FALSE,FALSE,274.666666666667,227,320,277,110,34,77,-0.569007469629973,0.0911650393300109,-1.00625992728645,0.186304249060455,-0.722738682249503,0.0996908345950933,-0.681383035852242,0.063276758045286,0.0997415565592469,0.0107825159054142,0.0366993184864087,0.0188544657223574,0.0786224721769133,0.0111051548218081,0.0802842549380597,0.00705855472912702,missense,"A72T,N78C",-0.954666059710585,-1.08445936521825
PSD95-PDZ2 abundance,2,KVMEIKLIKGPKGLGFSIAGGVGNQHIPGDNSIYVTKIIEGGAAHKDGRLQIGDKILAVNSVGLEDVMHEDTVAALKFTYDVVYLKVAKP*,2,,FALSE,FALSE,84.6666666666667,100,82,72,12,12,2,-0.925826738144971,0.19230182909988,-0.926025348693455,0.303252752808151,-1.35645302750252,0.448407500868775,-0.975812431018347,0.152695624898823,0.0575388715563491,0.0227444374087724,0.0448192627145109,0.0306899529230621,0.00802926322827502,0.0499507777282958,0.0474405052921572,0.0170332750687895,missense,"A72T,N78F",-1.36941048357297,-1.57105075624178
PSD95-PDZ2 abundance,2,KVMEIKLIKGPKGLGFSIAGGVGNQHIPGDNSIYVTKIIEGGAAHKDGRLQIGDKILAVNSVGLEDVMHEDTVAALKTTYDVVYLKVAKP*,2,,FALSE,FALSE,93,65,156,58,243,34,58,-0.464549651283327,0.146823746656416,-0.802490639651569,0.195512427129518,-1.04464710293896,0.310161841553033,-0.643838238665076,0.109801326175652,0.112096271656669,0.0173655317350821,0.0573212907084931,0.0197863568555123,0.0427631791464176,0.0345507717359715,0.0844723962702993,0.0122483941036753,missense,"A72T,N78T",-0.901779033027545,-1.02241061808588
PSD95-PDZ2 abundance,2,KVMEIKLIKGPKGLGFSIAGGVGNQHIPGDNSIYVTKIIEGGAAHKDGRLQIGDKILAVNSVGLEDVMHEDTVAALKQTYDVVYLKVAKP*,2,,FALSE,FALSE,59,51,69,57,4,7,198,-1.03637298191397,0.310383768358044,-1.03821995455746,0.368967523432141,-0.0269963494640588,0.159755189448072,-0.341634654234816,0.132560301485475,0.0444640498869571,0.0367105410549776,0.0334648821184468,0.0373404555091869,0.156125347471816,0.0177960804482567,0.118183360705499,0.0147871694418218,missense,"A72T,N78Q",-0.476083591025348,-0.522971143174563
PSD95-PDZ2 abundance,2,KVMEIKLIKGPKGLGFSIAGGVGNQHIPGDNSIYVTKIIEGGAAHKDGRLQIGDKILAVNSVGLEDVMHEDRVAALKKTYDVVYLKVAKP*,2,,FALSE,FALSE,177.333333333333,94,257,181,53,9,75,-0.538770697216925,0.132479519524556,-1.3641414246575,0.305450891268818,-0.612447521074183,0.111024289017287,-0.638376491753658,0.0819721134342497,0.103317801157704,0.0156689728531157,0.000480797122149407,0.0309124101481047,0.0909084604054562,0.0123676556979977,0.0850816569322203,0.00914403118636014,missense,"A72R,N78K",-0.89408540897625,-1.01338421287404
PSD95-PDZ2 abundance,2,KVMEIKLIKGPKGLGFSIAGGVGNQHIPGDNSIYVTKIIEGGAAHKDGRLQIGDKILAVNSVGLEDVMHEDRVAALKTTYDVVYLKVAKP*,2,,FALSE,FALSE,256.333333333333,222,361,186,64,33,28,-0.712271223697394,0.114811968382435,-1.06997283367087,0.178657533145257,-0.927494533526592,0.151715770368942,-0.848738866749624,0.0814768670593241,0.0827970818104404,0.0135793488854229,0.0302514096729756,0.0180805985462796,0.0558135004360437,0.0169005217550854,0.0616156263907142,0.0090887861998943,missense,"A72R,N78T",-1.19040983667411,-1.3610414860568
PSD95-PDZ2 abundance,2,KVMEIKLIKGPKGLGFSIAGGVGNQHIPGDNSIYVTKIIEGGAAHKDGRLQIGDKILAVNSVGLEDVMHEDRVAALKRTYDVVYLKVAKP*,2,,FALSE,FALSE,766.666666666667,667,995,638,80,50,112,-0.923110686703928,0.0780492665477668,-1.22110589294019,0.137715636640896,-0.987389850029519,0.0923933311108101,-0.992692422292002,0.0547152055115082,0.0578601116729354,0.00923125206923672,0.0149563581651401,0.0139371740772043,0.0491414049965003,0.0102922425181365,0.0455575336306349,0.00610350916432871,missense,"A72R,N78R",-1.39318828011955,-1.59894762581106
PSD95-PDZ2 abundance,2,KVMEIKLIKGPKGLGFSIAGGVGNQHIPGDNSIYVTKIIEGGAAHKDGRLQIGDKILAVNSVGLEDVMHEDRVAALKSTYDVVYLKVAKP*,2,,FALSE,FALSE,579.333333333333,502,676,560,103,113,194,-0.756287124160628,0.0835444965787521,-0.863797547761868,0.117881277740334,-0.655453153021442,0.0819859742872869,-0.736330234149214,0.052413662245239,0.0775911152433891,0.00988119864578038,0.0511168750639832,0.0119298863105457,0.086117807353711,0.00913290515998865,0.0741548668598368,0.00584677083562375,missense,"A72R,N78S",-1.03206676926838,-1.17526834723951
PSD95-PDZ2 abundance,2,KVMEIKLIKGPKGLGFSIAGGVGNQHIPGDNSIYVTKIIEGGAAHKDGRLQIGDKILAVNSVGLEDVMHEDRVAALKMTYDVVYLKVAKP*,2,,FALSE,FALSE,298,305,403,186,17,110,32,-1.11577629746762,0.149525717212384,-0.685491367402454,0.142870324095641,-0.911568869736799,0.145898583948479,-0.897764649333588,0.0843060770310161,0.0350726481040805,0.0176851064394841,0.0691619158111759,0.0144588416098296,0.0575875548187163,0.0162525107710371,0.0561467752643729,0.00940438601951666,missense,"A72R,N78M",-1.25946941525565,-1.44206438708233
PSD95-PDZ2 abundance,2,KVMEIKLIKGPKGLGFSIAGGVGNQHIPGDNSIYVTKIIEGGAAHKDGRLQIGDKILAVNSVGLEDVMHEDRVAALKITYDVVYLKVAKP*,2,,FALSE,FALSE,308.333333333333,231,361,333,30,19,15,-0.874980480884791,0.128319960320624,-1.22331343337636,0.222800751857776,-1.16851806431767,0.174082028823537,-1.02166314851861,0.0937101877375784,0.0635526963917012,0.0151770023169811,0.014732949436169,0.022548004997217,0.0289644562284683,0.0193920322728946,0.0423258343001046,0.0104534193794991,missense,"A72R,N78I",-1.4339975449382,-1.64682635736778
PSD95-PDZ2 abundance,2,KVMEIKLIKGPKGLGFSIAGGVGNQHIPGDNSIYVTKIIEGGAAHKDGRLQIGDKILAVNSVGLEDVMHEDRVAALKPTYDVVYLKVAKP*,2,,FALSE,FALSE,149.5,,150,149,59,9,32,,,-1.27386535757239,0.343221860574334,-0.804821841510855,0.168234973131289,-0.895683957951078,0.151063588517011,,,0.00961696562603012,0.0347349286878723,0.069478741004807,0.0187406939730611,0.0563788774524679,0.0168512205755314,missense,"A72R,N78P",-1.25653847438208,-1.43862571373406
PSD95-PDZ2 abundance,2,KVMEIKLIKGPKGLGFSIAGGVGNQHIPGDNSIYVTKIIEGGAAHKDGRLQIGDKILAVNSVGLEDVMHEDRVAALKLTYDVVYLKVAKP*,2,,FALSE,FALSE,475.333333333333,434,638,354,34,104,45,-0.990291889534748,0.114142571673958,-0.864434712708604,0.125820086290721,-1.02489526440051,0.126707104014288,-0.961634300660741,0.0703231806289768,0.0499142763681761,0.0135001762035569,0.0510523923444087,0.0127333140071467,0.0449634538845685,0.0141146577096754,0.0490220829863595,0.00784458677292961,missense,"A72R,N78L",-1.34943863088722,-1.5476191414435
PSD95-PDZ2 abundance,2,KVMEIKLIKGPKGLGFSIAGGVGNQHIPGDNSIYVTKIIEGGAAHKDGRLQIGDKILAVNSVGLEDVMHEDRVAALKETYDVVYLKVAKP*,2,,FALSE,FALSE,489.333333333333,449,627,392,69,189,39,-0.851954013084316,0.0888255787200263,-0.762621817961762,0.138018262770943,-1.00184402818302,0.11366451911117,-0.878887164351305,0.0624219360819472,0.0662761445153329,0.0105058169490749,0.0613561172662992,0.0139678006143039,0.0475312681482273,0.0126617666268193,0.058252568370909,0.00696319890183309,missense,"A72R,N78E",-1.23287787323747,-1.41086634154964
PSD95-PDZ2 abundance,2,KVMEIKLIKGPKGLGFSIAGGVGNQHIPGDNSIYVTKIIEGGAAHKDGRLQIGDKILAVNSVGLEDVMHEDRVAALKDTYDVVYLKVAKP*,2,,FALSE,FALSE,169.333333333333,167,237,104,14,20,16,-1.00642520739429,0.169443311499073,-1.07411424826369,0.219343439051104,-0.939950063494293,0.203547397883897,-1.00394826869343,0.111977768773463,0.0480061133518923,0.0200408535413572,0.0298322879413133,0.0221981161131276,0.0544260048930402,0.0226743549320041,0.0443019382066364,0.0124911773888186,missense,"A72R,N78D",-1.40904369268191,-1.61754970171632
PSD95-PDZ2 abundance,2,KVMEIKLIKGPKGLGFSIAGGVGNQHIPGDNSIYVTKIIEGGAAHKDGRLQIGDKILAVNSVGLEDVMHEDRVAALKATYDVVYLKVAKP*,2,,FALSE,FALSE,461,460,597,326,92,52,68,-0.784050666118981,0.0788629257390317,-1.07257244640308,0.143896561811608,-0.943417922288373,0.11833217880655,-0.874302078808838,0.0597082836489452,0.0743073911869236,0.00932748735017201,0.0299883222265113,0.0145626994871258,0.0540396994822686,0.0131817249939374,0.0587640370086681,0.00666048958476497,missense,"A72R,N78A",-1.22641914767239,-1.40328875864284
PSD95-PDZ2 abundance,2,KVMEIKLIKGPKGLGFSIAGGVGNQHIPGDNSIYVTKIIEGGAAHKDGRLQIGDKILAVNSVGLEDVMHEDRVAALKGTYDVVYLKVAKP*,2,,FALSE,FALSE,1216.33333333333,1058,1485,1106,84,185,275,-1.02631761649946,0.0717108754142216,-0.979438559503745,0.102683845988361,-0.761927067152957,0.0551066745181394,-0.878387234037787,0.0402063647966549,0.0456533450193183,0.00848158088262331,0.0394137093928748,0.0103918674114573,0.0742570449705202,0.00613866013585413,0.0583083358531209,0.00448504056060086,missense,"A72R,N78G",-1.2321736524183,-1.41004012721553
PSD95-PDZ2 abundance,2,KVMEIKLIKGPKGLGFSIAGGVGNQHIPGDNSIYVTKIIEGGAAHKDGRLQIGDKILAVNSVGLEDVMHEDRVAALKVTYDVVYLKVAKP*,2,,FALSE,FALSE,859.666666666667,773,1097,709,446,112,103,-0.573031802304464,0.061492574040138,-1.02884996100383,0.109190845455944,-0.872148249093191,0.0835263345899864,-0.737991836222542,0.0450987884594069,0.0992655798976859,0.00727301455169098,0.0344131493918265,0.0110503923728346,0.0619788521450663,0.00930449505300462,0.0739695142985659,0.00503079292289629,missense,"A72R,N78V",-1.03440736503058,-1.1780144088674
PSD95-PDZ2 abundance,2,KVMEIKLIKGPKGLGFSIAGGVGNQHIPGDNSIYVTKIIEGGAAHKDGRLQIGDKILAVNSVGLEDVMHEDRVAALK*TYDVVYLKVAKP*,2,,FALSE,TRUE,330,301,426,263,27,29,20,-0.996444529394966,0.126299153501732,-1.15138467158195,0.193930736952765,-1.09234141304013,0.156124067562086,-1.05825329937417,0.0876029237390241,0.0491865748540799,0.014937992035994,0.0220123237958174,0.0196262857708678,0.0374502263564841,0.0173915881909242,0.0382441842545041,0.00977215095629427,stop,"A72R,N78*",-1.48553982055598,-1.7072973996444
PSD95-PDZ2 abundance,2,KVMEIKLIKGPKGLGFSIAGGVGNQHIPGDNSIYVTKIIEGGAAHKDGRLQIGDKILAVNSVGLEDVMHEDRVAALKYTYDVVYLKVAKP*,2,,FALSE,FALSE,156,140,167,161,16,39,16,-0.845431229464323,0.177201093645743,-0.773581316219851,0.195351612067685,-0.95870674258238,0.18524179548109,-0.861697986763335,0.107092540715128,0.0670476246643794,0.0209584027466442,0.0602469880581171,0.0197700819606225,0.0523365868832282,0.0206351850362428,0.0601700299239572,0.0119462276998768,missense,"A72R,N78Y",-1.20866454511047,-1.38245849243402
PSD95-PDZ2 abundance,2,KVMEIKLIKGPKGLGFSIAGGVGNQHIPGDNSIYVTKIIEGGAAHKDGRLQIGDKILAVNSVGLEDVMHEDRVAALKWTYDVVYLKVAKP*,2,,FALSE,FALSE,657,625,751,595,36,95,51,-1.11730254182431,0.107648911182227,-0.994780775481405,0.15248641473139,-1.0188565426955,0.0989229265131456,-1.05108198430105,0.0657254499730092,0.0348921320403292,0.0127321405832025,0.0378610379604485,0.0154320145363149,0.0456361430011997,0.0110196129746205,0.0390441481193912,0.00733170756629097,missense,"A72R,N78W",-1.47543803388941,-1.69544566121683
PSD95-PDZ2 abundance,2,KVMEIKLIKGPKGLGFSIAGGVGNQHIPGDNSIYVTKIIEGGAAHKDGRLQIGDKILAVNSVGLEDVMHEDRVAALKCTYDVVYLKVAKP*,2,,FALSE,FALSE,321,242,433,288,40,28,34,-0.8170730598458,0.117054157359484,-1.1697796737192,0.187341929543888,-0.889744975068238,0.12999565561428,-0.906395945501366,0.0788964049161357,0.0704016781174064,0.0138445430704488,0.0201507026089233,0.0189594816369397,0.0600186482095337,0.0144809890259469,0.0551839497615245,0.00880093432778827,missense,"A72R,N78C",-1.27162778671945,-1.45632897641196
PSD95-PDZ2 abundance,2,KVMEIKLIKGPKGLGFSIAGGVGNQHIPGDNSIYVTKIIEGGAAHKDGRLQIGDKILAVNSVGLEDVMHEDRVAALKFTYDVVYLKVAKP*,2,,FALSE,FALSE,148,52,227,165,5,12,24,-1.11620214866143,0.349628601308003,-1.23080676253506,0.265386595484983,-0.805399367665348,0.178149433322716,-0.964669032161151,0.136224297356223,0.0350222806901641,0.0413522111359442,0.0139746053915128,0.0268578011128509,0.0694144069325191,0.0198451246446233,0.0486835571350742,0.0151958900555179,missense,"A72R,N78F",-1.35371346889042,-1.552634517783
PSD95-PDZ2 abundance,2,KVMEIKLIKGPKGLGFSIAGGVGNQHIPGDNSIYVTKIIEGGAAHKDGRLQIGDKILAVNSVGLEDVMHEDSVAALKKTYDVVYLKVAKP*,2,,FALSE,FALSE,236.333333333333,186,300,223,136,322,196,-0.472118719297819,0.0944295334644087,-0.380654068739837,0.13501253761759,-0.407721090539738,0.0892505002750872,-0.427331985375939,0.0584660739309497,0.111201042555084,0.0111686229063651,0.100012228820759,0.0136636135538342,0.113714154794869,0.0099421439042447,0.108623779578305,0.00652192045527117,missense,"A72S,N78K",-0.59680010511735,-0.66459960912117
PSD95-PDZ2 abundance,2,KVMEIKLIKGPKGLGFSIAGGVGNQHIPGDNSIYVTKIIEGGAAHKDGRLQIGDKILAVNSVGLEDVMHEDSVAALKTTYDVVYLKVAKP*,2,,FALSE,FALSE,71.6666666666667,101,50,64,69,6,9,-0.473717429481918,0.123625913191298,-0.986795304684438,0.398401995745167,-0.909919242543025,0.248206869245073,-0.590959484828672,0.106622858427365,0.111011955618744,0.014621815392205,0.0386691879955529,0.0403192992665375,0.0577713166004241,0.0276492389897044,0.0903710483108347,0.0118938344004111,missense,"A72S,N78T",-0.827292012864129,-0.935020069427071
PSD95-PDZ2 abundance,2,KVMEIKLIKGPKGLGFSIAGGVGNQHIPGDNSIYVTKIIEGGAAHKDGRLQIGDKILAVNSVGLEDVMHEDSVAALKSTYDVVYLKVAKP*,2,,FALSE,FALSE,385.666666666667,361,513,283,309,172,398,-0.448153079616555,0.0701170957455531,-0.676852156914953,0.113675814779392,-0.296521165495672,0.0781272171272182,-0.432085793710277,0.0474249312979245,0.114035570932911,0.00829307710142122,0.0700362259722499,0.0115042827204848,0.126101375634211,0.00870305525596916,0.108093489826802,0.00529027534646946,missense,"A72S,N78S",-0.603496500012517,-0.672456033269173
PSD95-PDZ2 abundance,2,KVMEIKLIKGPKGLGFSIAGGVGNQHIPGDNSIYVTKIIEGGAAHKDGRLQIGDKILAVNSVGLEDVMHEDSVAALKMTYDVVYLKVAKP*,2,,FALSE,FALSE,392.666666666667,355,488,335,97,77,92,-0.690219699309468,0.0880202998842195,-0.907410625179529,0.137090094926098,-0.719095891562392,0.0920556931853817,-0.740052457102831,0.0577074737188575,0.0854052188133844,0.0104105728520044,0.0467031202657715,0.0138738676583812,0.0790282642913853,0.0102546310220463,0.0737396509852607,0.00643729821355095,missense,"A72S,N78M",-1.03731003383276,-1.18141991251946
PSD95-PDZ2 abundance,2,KVMEIKLIKGPKGLGFSIAGGVGNQHIPGDNSIYVTKIIEGGAAHKDGRLQIGDKILAVNSVGLEDVMHEDSVAALKITYDVVYLKVAKP*,2,,FALSE,FALSE,252.666666666667,168,361,229,106,28,33,-0.51625478896624,0.109857707050657,-1.119888992442,0.191669931683073,-0.879661036144098,0.136974063572125,-0.735380456654504,0.0782352333320406,0.105980863013675,0.0129933852089735,0.025199766947229,0.0193974865047356,0.061141958124844,0.015258355381604,0.0742608150252296,0.00872718029936067,missense,"A72S,N78I",-1.03072887663161,-1.17369868891088
PSD95-PDZ2 abundance,2,KVMEIKLIKGPKGLGFSIAGGVGNQHIPGDNSIYVTKIIEGGAAHKDGRLQIGDKILAVNSVGLEDVMHEDSVAALKQTYDVVYLKVAKP*,2,,FALSE,FALSE,68.6666666666667,56,79,71,10,4,14,-0.822499375643471,0.21895953982956,-1.25103081264703,0.457442135185869,-0.816850521568987,0.212268789920039,-0.862694234441973,0.144593127597278,0.0697598823497944,0.0258973696299082,0.011927879879205,0.0462943121336177,0.0681387948112567,0.023645882647831,0.0600588979857754,0.0161294373499761,missense,"A72S,N78Q",-1.21006789741253,-1.38410495013054
PSD95-PDZ2 abundance,2,KVMEIKLIKGPKGLGFSIAGGVGNQHIPGDNSIYVTKIIEGGAAHKDGRLQIGDKILAVNSVGLEDVMHEDSVAALKHTYDVVYLKVAKP*,2,,FALSE,FALSE,59,59,,,41,4,95,-0.469285721152212,0.153396690622481,,,,,-0.469285721152212,0.153396690622481,0.111536114505795,0.0181429445830374,,,,,0.103943818891061,0.0171114793088932,missense,"A72S,N78H",-0.655897730079656,-0.733934828311812
PSD95-PDZ2 abundance,2,KVMEIKLIKGPKGLGFSIAGGVGNQHIPGDNSIYVTKIIEGGAAHKDGRLQIGDKILAVNSVGLEDVMHEDSVAALKRTYDVVYLKVAKP*,2,,FALSE,FALSE,746.333333333333,631,928,680,475,241,530,-0.494247586464039,0.0537419698084357,-0.789053442049068,0.0928610485600798,-0.487612977481856,0.0577745256847319,-0.536516238527832,0.0362310991631679,0.108583757859743,0.00635631431200393,0.0586811694169957,0.0093977752297536,0.104814522475587,0.00643584794019828,0.0964442202860929,0.00404159764564141,missense,"A72S,N78R",-0.750601189220312,-0.845043948209907
PSD95-PDZ2 abundance,2,KVMEIKLIKGPKGLGFSIAGGVGNQHIPGDNSIYVTKIIEGGAAHKDGRLQIGDKILAVNSVGLEDVMHEDSVAALKLTYDVVYLKVAKP*,2,,FALSE,FALSE,602,479,742,585,92,134,126,-0.799374395920723,0.0751583106597676,-0.84021866867426,0.11060804221771,-0.789876101997619,0.0733714513854772,-0.802915638141123,0.0474298466784359,0.0724949819395647,0.00888932518505733,0.053503117834993,0.0111938163038576,0.0711436357957377,0.00817328223247313,0.0667272309828287,0.00529082365967996,missense,"A72S,N78L",-1.12586149720541,-1.28531131469528
PSD95-PDZ2 abundance,2,KVMEIKLIKGPKGLGFSIAGGVGNQHIPGDNSIYVTKIIEGGAAHKDGRLQIGDKILAVNSVGLEDVMHEDSVAALKETYDVVYLKVAKP*,2,,FALSE,FALSE,410.333333333333,358,516,357,299,330,591,-0.431837394333054,0.0665497363044844,-0.487185712550888,0.106471347596687,-0.259900295612602,0.0679366295779825,-0.370838122130827,0.0434097387580669,0.115965303398009,0.00787114880306979,0.0892309544445095,0.0107751722453927,0.13018079207618,0.0075678651161825,0.114925698922688,0.00484237856467978,missense,"A72S,N78E",-0.517220704595417,-0.571234517346881
PSD95-PDZ2 abundance,2,KVMEIKLIKGPKGLGFSIAGGVGNQHIPGDNSIYVTKIIEGGAAHKDGRLQIGDKILAVNSVGLEDVMHEDSVAALKDTYDVVYLKVAKP*,2,,FALSE,FALSE,248.333333333333,227,318,200,201,196,289,-0.417406331500404,0.0837014996924549,-0.519577659335966,0.13524185525627,-0.309457632960108,0.0917000600197385,-0.394483026362674,0.0562249366716893,0.117672132744748,0.00989976813890123,0.0859528067188423,0.0136868210844183,0.124660305603818,0.0102150149291499,0.112288097760093,0.00627192044754869,missense,"A72S,N78D",-0.550527814360684,-0.610311481229179
PSD95-PDZ2 abundance,2,KVMEIKLIKGPKGLGFSIAGGVGNQHIPGDNSIYVTKIIEGGAAHKDGRLQIGDKILAVNSVGLEDVMHEDSVAALKATYDVVYLKVAKP*,2,,FALSE,FALSE,307,254,395,272,1017,283,374,-0.277507541122094,0.0714313304636309,-0.44229985665581,0.106879367840518,-0.318856712004998,0.0782822004417834,-0.324906613683804,0.0473137989518462,0.134218617488114,0.00844851779288875,0.0937735176746042,0.0108164649359251,0.123613286302597,0.00872031976890091,0.12004938218618,0.00527787847641476,missense,"A72S,N78A",-0.452519838035393,-0.495325396335248
PSD95-PDZ2 abundance,2,KVMEIKLIKGPKGLGFSIAGGVGNQHIPGDNSIYVTKIIEGGAAHKDGRLQIGDKILAVNSVGLEDVMHEDSVAALKGTYDVVYLKVAKP*,2,,FALSE,FALSE,957.333333333333,789,1228,855,331,471,600,-0.600263865949247,0.0524410681220137,-0.630797721485798,0.0800659269573503,-0.48769099661853,0.0488820057868844,-0.555121362427687,0.032648951744866,0.0960447162689849,0.00620245058059645,0.0746970524350954,0.00810287625193278,0.104805831460056,0.00544525727433915,0.0943688091976276,0.00364200726868516,missense,"A72S,N78G",-0.776809073077765,-0.875791873747328
PSD95-PDZ2 abundance,2,KVMEIKLIKGPKGLGFSIAGGVGNQHIPGDNSIYVTKIIEGGAAHKDGRLQIGDKILAVNSVGLEDVMHEDSVAALKVTYDVVYLKVAKP*,2,,FALSE,FALSE,755.666666666667,688,837,742,49,263,76,-1.03798839538089,0.0918760046467583,-0.717523739407286,0.102588967861843,-0.992481725892961,0.0819409734706394,-0.935270199947363,0.0525284907801436,0.0442729873751774,0.010866605101145,0.0659201579714235,0.0103822655027877,0.0485741906680555,0.00912789225144988,0.0519630119074716,0.0058595800174328,missense,"A72S,N78V",-1.31230115772544,-1.5040482730118
PSD95-PDZ2 abundance,2,KVMEIKLIKGPKGLGFSIAGGVGNQHIPGDNSIYVTKIIEGGAAHKDGRLQIGDKILAVNSVGLEDVMHEDSVAALK*TYDVVYLKVAKP*,2,,FALSE,TRUE,169.666666666667,158,253,98,18,15,8,-0.985530695946104,0.165633573332551,-1.20042305500541,0.246817258975794,-1.25049652372557,0.323939202106221,-1.08253363411008,0.126597139764434,0.050477405018979,0.019590257976677,0.017049514176605,0.0249785368423628,0.0198323881955778,0.0360855138474249,0.0355357004941275,0.014121975701389,stop,"A72S,N78*",-1.519742021853,-1.74742451347078
PSD95-PDZ2 abundance,2,KVMEIKLIKGPKGLGFSIAGGVGNQHIPGDNSIYVTKIIEGGAAHKDGRLQIGDKILAVNSVGLEDVMHEDSVAALKWTYDVVYLKVAKP*,2,,FALSE,FALSE,535.333333333333,543,579,484,37,76,98,-1.07093595239802,0.105967036013097,-0.948364751566169,0.141523095928794,-0.806798002424251,0.0828738858655741,-0.914291571004019,0.0592781412171645,0.0403761255935927,0.0125332173348242,0.0425584581013814,0.0143224986792732,0.069258604690519,0.00923181491016784,0.0543031886977027,0.00661250697646081,missense,"A72S,N78W",-1.28274986455507,-1.46937775299274
PSD95-PDZ2 abundance,2,KVMEIKLIKGPKGLGFSIAGGVGNQHIPGDNSIYVTKIIEGGAAHKDGRLQIGDKILAVNSVGLEDVMHEDSVAALKCTYDVVYLKVAKP*,2,,FALSE,FALSE,378.666666666667,317,449,370,288,295,81,-0.431224862082457,0.0712014928823232,-0.527529167335373,0.139882196071781,-0.785855757287266,0.092718139176785,-0.557838885439303,0.0523651443523293,0.116037750454284,0.00842133382637785,0.0851480938055731,0.0141564354237978,0.0715914858977741,0.0103284248198964,0.0940656681155351,0.00584135863985037,missense,"A72S,N78C",-0.780637079161022,-0.880283012621606
PSD95-PDZ2 abundance,2,KVMEIKLIKGPKGLGFSIAGGVGNQHIPGDNSIYVTKIIEGGAAHKDGRLQIGDKILAVNSVGLEDVMHEDSVAALKFTYDVVYLKVAKP*,2,,FALSE,FALSE,299.666666666667,239,350,310,195,231,79,-0.445878542301657,0.0825276628136229,-0.462695595127844,0.126512269861462,-0.728893623584877,0.102858553959823,-0.537382420231916,0.0573705991698213,0.114304591107263,0.00976093295702245,0.0917094168618613,0.0128033647519576,0.0779368366646209,0.0114580259169318,0.0963475972739078,0.00639971968527805,missense,"A72S,N78F",-0.751821325652742,-0.846475451202438
PSD95-PDZ2 abundance,2,KVMEIKLIKGPKGLGFSIAGGVGNQHIPGDNSIYVTKIIEGGAAHKDGRLQIGDKILAVNSVGLEDVMHEDMVAALKKTYDVVYLKVAKP*,2,,FALSE,FALSE,130.333333333333,86,185,120,50,128,125,-0.515649238302413,0.135174896902856,-0.450314125372139,0.178221837705102,-0.358592396327175,0.11903313682702,-0.431831768330382,0.0798625989262026,0.106052484325005,0.0159877677515351,0.0929624532165265,0.0180365050552121,0.11918689215974,0.0132598088756957,0.108121826487876,0.00890871376386702,missense,"A72M,N78K",-0.603138670218479,-0.672036215937793
PSD95-PDZ2 abundance,2,KVMEIKLIKGPKGLGFSIAGGVGNQHIPGDNSIYVTKIIEGGAAHKDGRLQIGDKILAVNSVGLEDVMHEDMVAALKTTYDVVYLKVAKP*,2,,FALSE,FALSE,131.333333333333,97,173,124,55,33,36,-0.67972377553687,0.146626329621736,-0.846675396427939,0.19808883360553,-0.709894571232804,0.148149858419822,-0.727608876488929,0.0922298265338267,0.0866466208448185,0.0173421822983673,0.0528496804994288,0.0200470957695939,0.0800532540734464,0.0165032936203551,0.0751277387682452,0.0102882843299429,missense,"A72M,N78T",-1.01978153376711,-1.16085491697336
PSD95-PDZ2 abundance,2,KVMEIKLIKGPKGLGFSIAGGVGNQHIPGDNSIYVTKIIEGGAAHKDGRLQIGDKILAVNSVGLEDVMHEDMVAALKRTYDVVYLKVAKP*,2,,FALSE,FALSE,308.666666666667,276,430,220,38,66,48,-0.889651427667769,0.112677205379994,-0.917711185837873,0.156166620103334,-0.788868338015564,0.117305598101792,-0.857571256985774,0.0720864192580409,0.0618174948473646,0.0133268604732281,0.0456606772252438,0.0158044607171534,0.0712558966178085,0.0130673680652415,0.0606303687416695,0.00804127694398504,missense,"A72M,N78R",-1.20285147687703,-1.37563841530922
PSD95-PDZ2 abundance,2,KVMEIKLIKGPKGLGFSIAGGVGNQHIPGDNSIYVTKIIEGGAAHKDGRLQIGDKILAVNSVGLEDVMHEDMVAALKSTYDVVYLKVAKP*,2,,FALSE,FALSE,212.333333333333,149,307,181,172,131,157,-0.359873903623334,0.0935953211076786,-0.604293267832968,0.132488620183445,-0.429439047668185,0.100369563721977,-0.436910578853742,0.0608143069255764,0.124476762274013,0.0110699567063498,0.077379370822396,0.0134081866648172,0.111294862416543,0.0111807624949381,0.107555282575934,0.0067838670470585,missense,"A72M,N78S",-0.61029287553561,-0.680429757879868
PSD95-PDZ2 abundance,2,KVMEIKLIKGPKGLGFSIAGGVGNQHIPGDNSIYVTKIIEGGAAHKDGRLQIGDKILAVNSVGLEDVMHEDMVAALKMTYDVVYLKVAKP*,2,,FALSE,FALSE,73.3333333333333,50,85,85,8,132,15,-0.851045206743378,0.239496392660761,-0.202741274036836,0.195990878687447,-0.847405341341686,0.200477914528366,-0.602787467807744,0.120958348080275,0.0663836332950025,0.0283263593383203,0.118017457935034,0.0198347773748738,0.0647351117594853,0.0223324269300511,0.0890516307589239,0.0134929656045017,missense,"A72M,N78M",-0.843953358730569,-0.954567691999003
PSD95-PDZ2 abundance,2,KVMEIKLIKGPKGLGFSIAGGVGNQHIPGDNSIYVTKIIEGGAAHKDGRLQIGDKILAVNSVGLEDVMHEDMVAALKITYDVVYLKVAKP*,2,,FALSE,FALSE,85.3333333333333,82,108,66,5,7,27,-1.10181416529401,0.27427722653243,-1.17541478389875,0.361286955440695,-0.615919272685668,0.184274841804918,-0.829108452168164,0.140854962313254,0.0367240148269148,0.0324400513542616,0.0195804150698147,0.0365631624165534,0.0905217213506073,0.0205274703168002,0.0638054091791991,0.0157124431002877,missense,"A72M,N78I",-1.16275768943802,-1.32859910464251
PSD95-PDZ2 abundance,2,KVMEIKLIKGPKGLGFSIAGGVGNQHIPGDNSIYVTKIIEGGAAHKDGRLQIGDKILAVNSVGLEDVMHEDMVAALKPTYDVVYLKVAKP*,2,,FALSE,FALSE,123.333333333333,83,198,89,9,9,51,-0.982789934954585,0.227071833320272,-1.27193353969608,0.315959025332742,-0.534148155265983,0.150366609498903,-0.752665916322589,0.116532010509109,0.0508015676497548,0.0268568485511683,0.00981247052790141,0.0319758601473041,0.0996306923265866,0.0167502307037348,0.0723326131568915,0.0129992053841486,missense,"A72M,N78P",-1.05507783135195,-1.20226565947314
PSD95-PDZ2 abundance,2,KVMEIKLIKGPKGLGFSIAGGVGNQHIPGDNSIYVTKIIEGGAAHKDGRLQIGDKILAVNSVGLEDVMHEDMVAALKLTYDVVYLKVAKP*,2,,FALSE,FALSE,279.666666666667,226,379,234,150,126,160,-0.495343044294419,0.0873899308540981,-0.704070542906254,0.136148377302548,-0.520977949554059,0.102365636585692,-0.544239862734311,0.0597272140279695,0.108454192934783,0.010336016156329,0.0672816558093099,0.0137785634302548,0.101097799850162,0.0114031169197676,0.0955826460548462,0.00666260127822895,missense,"A72M,N78L",-0.761480979500214,-0.85780846529983
PSD95-PDZ2 abundance,2,KVMEIKLIKGPKGLGFSIAGGVGNQHIPGDNSIYVTKIIEGGAAHKDGRLQIGDKILAVNSVGLEDVMHEDMVAALKETYDVVYLKVAKP*,2,,FALSE,FALSE,122.666666666667,103,152,113,32,53,81,-0.678548690961124,0.142853280056918,-0.660156444202633,0.201910895787281,-0.461496911535977,0.128257862160509,-0.576958844136686,0.0862833429511994,0.0867856035976512,0.0168959260663341,0.0717258747303017,0.0204338982218084,0.107723746346001,0.0142874058803064,0.0919328269420424,0.00962495104438192,missense,"A72M,N78E",-0.807570178859661,-0.91188178452284
PSD95-PDZ2 abundance,2,KVMEIKLIKGPKGLGFSIAGGVGNQHIPGDNSIYVTKIIEGGAAHKDGRLQIGDKILAVNSVGLEDVMHEDMVAALKDTYDVVYLKVAKP*,2,,FALSE,FALSE,102,104,106,96,81,44,42,-0.439645841965313,0.12000296641198,-0.606770038651097,0.215713368528528,-0.597434348572524,0.150814055276116,-0.517696981183751,0.0860990141714159,0.115041761748598,0.0141933125191787,0.0771287152913061,0.0218307437070616,0.0925808669579201,0.0168000743493468,0.0985435180698013,0.00960438907470383,missense,"A72M,N78D",-0.724091668863877,-0.813942133107784
PSD95-PDZ2 abundance,2,KVMEIKLIKGPKGLGFSIAGGVGNQHIPGDNSIYVTKIIEGGAAHKDGRLQIGDKILAVNSVGLEDVMHEDMVAALKATYDVVYLKVAKP*,2,,FALSE,FALSE,221,137,280,246,174,230,285,-0.312528521578886,0.10314791691137,-0.400436271762706,0.165518369723772,-0.330655696121609,0.0823877244555985,-0.333691219148137,0.0599959604863003,0.130076522211528,0.0121997869235939,0.0980102193620998,0.0167508816579093,0.122298927305732,0.00917765850002145,0.119069454952876,0.00669258008313279,missense,"A72M,N78A",-0.464894166794611,-0.509843353654256
PSD95-PDZ2 abundance,2,KVMEIKLIKGPKGLGFSIAGGVGNQHIPGDNSIYVTKIIEGGAAHKDGRLQIGDKILAVNSVGLEDVMHEDMVAALKGTYDVVYLKVAKP*,2,,FALSE,FALSE,651.333333333333,576,741,637,297,205,204,-0.569471919295911,0.0670520401029398,-0.727952351872687,0.123098437157131,-0.683407558311172,0.0625886572193611,-0.642203726751096,0.042886909977831,0.0996866239233697,0.00793055862437848,0.0648647557610486,0.0124578761652492,0.08300379993312,0.00697212267640394,0.0846547269104371,0.00478405674679182,missense,"A72M,N78G",-0.89947659749227,-1.01970932725376
PSD95-PDZ2 abundance,2,KVMEIKLIKGPKGLGFSIAGGVGNQHIPGDNSIYVTKIIEGGAAHKDGRLQIGDKILAVNSVGLEDVMHEDMVAALKVTYDVVYLKVAKP*,2,,FALSE,FALSE,221.666666666667,165,323,177,26,25,201,-0.898438793380097,0.149028644798135,-1.11806558854232,0.207939011746725,-0.344582244395526,0.0975201383283467,-0.591700425804987,0.0759619509145626,0.0607781719747348,0.0176263153584714,0.025384300077836,0.0210439589493597,0.120747566287005,0.0108633480578137,0.090288395965899,0.00847359448279518,missense,"A72M,N78V",-0.828335730452736,-0.936244592203162
PSD95-PDZ2 abundance,2,KVMEIKLIKGPKGLGFSIAGGVGNQHIPGDNSIYVTKIIEGGAAHKDGRLQIGDKILAVNSVGLEDVMHEDMVAALK*TYDVVYLKVAKP*,2,,FALSE,TRUE,85,76,112,67,2,2,9,-1.32024724704407,0.412512948457497,-1.57017437083815,0.616804955142099,-0.922531613559815,0.246297785942868,-1.0841792590966,0.200041285848736,0.0108889118581895,0.0487898372075627,-0.0203702631248921,0.0624222364372009,0.0563663496003942,0.0274365748493667,0.0353521301850628,0.0223147077673876,stop,"A72M,N78*",-1.52206011168416,-1.7501441704223
PSD95-PDZ2 abundance,2,KVMEIKLIKGPKGLGFSIAGGVGNQHIPGDNSIYVTKIIEGGAAHKDGRLQIGDKILAVNSVGLEDVMHEDMVAALKYTYDVVYLKVAKP*,2,,FALSE,FALSE,121.666666666667,93,163,109,25,64,15,-0.716170689907086,0.15465020360727,-0.623801364405152,0.194986297382527,-0.915876982536636,0.191562033168285,-0.74776160177766,0.102401351017041,0.0823358736901167,0.0182912034308969,0.0754051016364617,0.019733111181674,0.057107648518139,0.0213392338920078,0.0728796919531766,0.0114229230892808,missense,"A72M,N78Y",-1.04816942769467,-1.19416049988102
PSD95-PDZ2 abundance,2,KVMEIKLIKGPKGLGFSIAGGVGNQHIPGDNSIYVTKIIEGGAAHKDGRLQIGDKILAVNSVGLEDVMHEDMVAALKWTYDVVYLKVAKP*,2,,FALSE,FALSE,154.333333333333,140,159,164,6,5,27,-1.19347121150898,0.247131719572814,-1.39688806071659,0.40913233423941,-0.866520533463711,0.147445403093539,-0.99120778800353,0.120960904003411,0.0258833069643464,0.0292294251898494,-0.00283324606372795,0.0414052369214718,0.0626057568511241,0.0164248201529076,0.0457231453449774,0.013493250719035,missense,"A72M,N78W",-1.39109696789758,-1.59649403158627
PSD95-PDZ2 abundance,2,KVMEIKLIKGPKGLGFSIAGGVGNQHIPGDNSIYVTKIIEGGAAHKDGRLQIGDKILAVNSVGLEDVMHEDMVAALKCTYDVVYLKVAKP*,2,,FALSE,FALSE,165.666666666667,133,204,160,65,21,217,-0.560785464887163,0.117587802548398,-1.03374948742816,0.243143282918146,-0.285934507370087,0.100602963140271,-0.458913108412633,0.0729241827955621,0.100714011543803,0.0139076597847025,0.0339173048070193,0.0246067210840372,0.127280686430512,0.011206762243922,0.105100889148263,0.0081347298951528,missense,"A72M,N78C",-0.641286473984804,-0.716792436470629
PSD95-PDZ2 abundance,2,KVMEIKLIKGPKGLGFSIAGGVGNQHIPGDNSIYVTKIIEGGAAHKDGRLQIGDKILAVNSVGLEDVMHEDMVAALKFTYDVVYLKVAKP*,2,,FALSE,FALSE,116.333333333333,77,162,110,12,86,17,-0.857886260833291,0.197882641719838,-0.531439405966118,0.187774345224294,-0.883931194555744,0.183639683661376,-0.756318797479242,0.109400981305642,0.065574509807793,0.0234045062386887,0.0847523676715669,0.0190032432079459,0.060666279789242,0.0204567162745755,0.0719251323952384,0.0122037354286295,missense,"A72M,N78F",-1.06022341842861,-1.20830262640798
PSD95-PDZ2 abundance,2,KVMEIKLIKGPKGLGFSIAGGVGNQHIPGDNSIYVTKIIEGGAAHKDGRLQIGDKILAVNSVGLEDVMHEDIVAALKTTYDVVYLKVAKP*,2,,FALSE,FALSE,174.333333333333,114,271,138,292,135,61,-0.167448855337199,0.105590510332797,-0.534560032616849,0.155221991242962,-0.963058157578531,0.18048597180305,-0.412427246813098,0.0785931777233175,0.147235773392679,0.0124886838802624,0.084436552286168,0.015708861864427,0.0518518568935309,0.0201054055588779,0.110286410789497,0.00876710917931377,missense,"A72I,N78T",-0.575804724528474,-0.639967158729988
PSD95-PDZ2 abundance,2,KVMEIKLIKGPKGLGFSIAGGVGNQHIPGDNSIYVTKIIEGGAAHKDGRLQIGDKILAVNSVGLEDVMHEDIVAALKRTYDVVYLKVAKP*,2,,FALSE,FALSE,314,290,378,274,180,50,78,-0.497394582651619,0.0744924544343918,-0.935920501377569,0.1566844868621,-0.706346084160442,0.101926660036745,-0.617115843948243,0.0561481548586943,0.108211547890919,0.00881057125269907,0.0438178479961618,0.0158568701554842,0.0804485411475473,0.0113542167118497,0.0874532930707818,0.00626335539703141,missense,"A72I,N78R",-0.864136853330088,-0.978247611843217
PSD95-PDZ2 abundance,2,KVMEIKLIKGPKGLGFSIAGGVGNQHIPGDNSIYVTKIIEGGAAHKDGRLQIGDKILAVNSVGLEDVMHEDIVAALKSTYDVVYLKVAKP*,2,,FALSE,FALSE,389.666666666667,314,520,335,564,231,196,-0.242407348824069,0.0650013659210551,-0.639004646548503,0.123878997013492,-0.516906942921896,0.0835155653042209,-0.388852806431281,0.0473932454413247,0.138370081519918,0.00768801579057404,0.0738664906628273,0.0125368708158287,0.101551293484902,0.00930329539822962,0.112916151673575,0.00528674077295687,missense,"A72I,N78S",-0.542596872817477,-0.601006647563914
PSD95-PDZ2 abundance,2,KVMEIKLIKGPKGLGFSIAGGVGNQHIPGDNSIYVTKIIEGGAAHKDGRLQIGDKILAVNSVGLEDVMHEDIVAALKMTYDVVYLKVAKP*,2,,FALSE,FALSE,96.6666666666667,101,114,75,65,54,42,-0.489241149076461,0.124753842462831,-0.566338057136574,0.207058905449727,-0.529468349310293,0.163341731479374,-0.515676781297345,0.0894220364535657,0.109175892642525,0.014755220866495,0.0812205350613705,0.0209548899448015,0.100152003737862,0.0181956066905066,0.0987688724005615,0.00997507391016705,missense,"A72I,N78M",-0.721245938608235,-0.810603431575223
PSD95-PDZ2 abundance,2,KVMEIKLIKGPKGLGFSIAGGVGNQHIPGDNSIYVTKIIEGGAAHKDGRLQIGDKILAVNSVGLEDVMHEDIVAALKITYDVVYLKVAKP*,2,,FALSE,FALSE,136,100,181,127,59,19,3,-0.511830242894397,0.126992747354342,-1.02776607002987,0.251592622097616,-1.40107056351017,0.363564778229869,-0.686109138349898,0.108229443521647,0.106504174786965,0.0150200266273529,0.0345228419260463,0.0254618157839128,0.0030590505989497,0.0404996423833506,0.0797570557868122,0.0120730497895257,missense,"A72I,N78I",-0.961323427112366,-1.09227000106579
PSD95-PDZ2 abundance,2,KVMEIKLIKGPKGLGFSIAGGVGNQHIPGDNSIYVTKIIEGGAAHKDGRLQIGDKILAVNSVGLEDVMHEDIVAALKPTYDVVYLKVAKP*,2,,FALSE,FALSE,142,114,170,,123,10,47,-0.381479706158921,0.111668876674644,-1.19450029325642,0.297612361390609,,,-0.481816302880284,0.104551405982616,0.121921342880775,0.0132076007176987,0.0176489127890428,0.030119130909184,,,0.102546026089286,0.0116627628205496,missense,"A72I,N78P",-0.673548783217668,-0.754643607032621
PSD95-PDZ2 abundance,2,KVMEIKLIKGPKGLGFSIAGGVGNQHIPGDNSIYVTKIIEGGAAHKDGRLQIGDKILAVNSVGLEDVMHEDIVAALKLTYDVVYLKVAKP*,2,,FALSE,FALSE,261,169,356,258,121,70,131,-0.557070878276224,0.100283423083763,-0.836327272510718,0.147424222860147,-0.557440291971935,0.0897707029767226,-0.604911528059161,0.0609105469364723,0.101153353088641,0.0118609898311545,0.0538969370632051,0.0149197077929223,0.0970360427251372,0.0100000923762767,0.0888146907513171,0.00679460266950544,missense,"A72I,N78L",-0.84694539063936,-0.958078039298979
PSD95-PDZ2 abundance,2,KVMEIKLIKGPKGLGFSIAGGVGNQHIPGDNSIYVTKIIEGGAAHKDGRLQIGDKILAVNSVGLEDVMHEDIVAALKETYDVVYLKVAKP*,2,,FALSE,FALSE,60,,60,,28,4,23,,,-1.16678825401433,0.462113813258737,,,-1.16678825401433,0.462113813258737,,,0.0204534419214783,0.0467670978834595,,,0.0261370545434249,0.0515490322629666,missense,"A72I,N78E",-1.6384262781251,-1.88666866970131
PSD95-PDZ2 abundance,2,KVMEIKLIKGPKGLGFSIAGGVGNQHIPGDNSIYVTKIIEGGAAHKDGRLQIGDKILAVNSVGLEDVMHEDIVAALKDTYDVVYLKVAKP*,2,,FALSE,FALSE,205.666666666667,165,279,173,252,106,223,-0.264592251963409,0.0958003922200224,-0.633877759455494,0.175919093090172,-0.299932801013072,0.0971700139332124,-0.328009247996182,0.0636050503590226,0.135746169187756,0.0113307607877844,0.0743853447278581,0.0178034614202521,0.12572133326853,0.0108243456196192,0.119703281741484,0.00709517590466201,missense,"A72I,N78D",-0.456890326517418,-0.500452992868352
PSD95-PDZ2 abundance,2,KVMEIKLIKGPKGLGFSIAGGVGNQHIPGDNSIYVTKIIEGGAAHKDGRLQIGDKILAVNSVGLEDVMHEDIVAALKATYDVVYLKVAKP*,2,,FALSE,FALSE,307,301,364,256,442,203,145,-0.307743144794997,0.0768587159417952,-0.529686567608602,0.13682614199841,-0.526873720624053,0.0883592858805382,-0.421552332815379,0.0533926193030629,0.130642511122024,0.00909044007661947,0.0849297593891218,0.0138471549481101,0.100441034854742,0.00984286623372375,0.109268502778012,0.00595597399620871,missense,"A72I,N78A",-0.588658667099581,-0.655047814275792
PSD95-PDZ2 abundance,2,KVMEIKLIKGPKGLGFSIAGGVGNQHIPGDNSIYVTKIIEGGAAHKDGRLQIGDKILAVNSVGLEDVMHEDIVAALKGTYDVVYLKVAKP*,2,,FALSE,FALSE,517.333333333333,368,663,521,386,254,151,-0.354006974454745,0.0712958832175708,-0.601168752135257,0.122747932726564,-0.711044158038194,0.070963814449121,-0.543107225556363,0.0465405380653698,0.125170671447323,0.00843249781312764,0.0776955797892798,0.0124224042218824,0.0799251947638137,0.00790508123845462,0.0957089923114461,0.00519162082896733,missense,"A72I,N78G",-0.759885503771481,-0.855936602269199
PSD95-PDZ2 abundance,2,KVMEIKLIKGPKGLGFSIAGGVGNQHIPGDNSIYVTKIIEGGAAHKDGRLQIGDKILAVNSVGLEDVMHEDIVAALKVTYDVVYLKVAKP*,2,,FALSE,FALSE,515.333333333333,423,633,490,196,355,223,-0.58381508458439,0.0742696527403312,-0.513039062107872,0.122191773555216,-0.586603151523635,0.0662894039921928,-0.575186499078261,0.0458428602586935,0.0979901906305899,0.00878421945350481,0.0866145294542663,0.0123661194936208,0.0937874183989023,0.00738437086386797,0.0921305329399514,0.00511379451273605,missense,"A72I,N78V",-0.80507358632437,-0.908952702503477
PSD95-PDZ2 abundance,2,KVMEIKLIKGPKGLGFSIAGGVGNQHIPGDNSIYVTKIIEGGAAHKDGRLQIGDKILAVNSVGLEDVMHEDIVAALK*TYDVVYLKVAKP*,2,,FALSE,TRUE,197.333333333333,174,256,162,12,11,10,-1.06980643293308,0.184064197452508,-1.30129055313956,0.29730093864664,-1.13660632751454,0.211661699888642,-1.1348884905803,0.125837316591417,0.0405097191475,0.0217701341570708,0.00684146580593559,0.0300876141322939,0.0325192943364144,0.0235782552795095,0.0296954894727895,0.0140372170377521,stop,"A72I,N78*",-1.59349106029697,-1.83394923843009
PSD95-PDZ2 abundance,2,KVMEIKLIKGPKGLGFSIAGGVGNQHIPGDNSIYVTKIIEGGAAHKDGRLQIGDKILAVNSVGLEDVMHEDIVAALKYTYDVVYLKVAKP*,2,,FALSE,FALSE,98,,98,,2,45,3,,,-0.575858665202877,0.216803311009939,,,-0.575858665202877,0.216803311009939,,,0.0802570252147225,0.0219410486692874,,,0.0920555524649044,0.0241845202487204,missense,"A72I,N78Y",-0.806020425045879,-0.910063563901645
PSD95-PDZ2 abundance,2,KVMEIKLIKGPKGLGFSIAGGVGNQHIPGDNSIYVTKIIEGGAAHKDGRLQIGDKILAVNSVGLEDVMHEDIVAALKWTYDVVYLKVAKP*,2,,FALSE,FALSE,227.666666666667,152,306,225,27,160,37,-0.823871120528133,0.141220651620113,-0.536082413118364,0.168455850503844,-0.866837959783126,0.125934193499989,-0.773800549478407,0.082078801988229,0.0695976396617449,0.0167028274594904,0.0842824834921015,0.0170481622135448,0.0625703968460048,0.014028558611804,0.0699750340169552,0.00915593234913298,missense,"A72I,N78W",-1.08484887797862,-1.23719400125865
PSD95-PDZ2 abundance,2,KVMEIKLIKGPKGLGFSIAGGVGNQHIPGDNSIYVTKIIEGGAAHKDGRLQIGDKILAVNSVGLEDVMHEDIVAALKCTYDVVYLKVAKP*,2,,FALSE,FALSE,136.333333333333,105,150,154,93,121,127,-0.406221876434074,0.117616143938129,-0.403314991527079,0.182842682317638,-0.422904166369774,0.107890473626018,-0.413378362672442,0.0729115596523325,0.118994970595007,0.0139110118535197,0.097718885571296,0.018504146329068,0.112022821700421,0.012018561368069,0.110180313328844,0.00813332177706818,missense,"A72I,N78C",-0.577144502436477,-0.641539028918974
PSD95-PDZ2 abundance,2,KVMEIKLIKGPKGLGFSIAGGVGNQHIPGDNSIYVTKIIEGGAAHKDGRLQIGDKILAVNSVGLEDVMHEDIVAALKFTYDVVYLKVAKP*,2,,FALSE,FALSE,95.6666666666667,79,103,105,4,195,16,-1.15013071276182,0.302112200440562,-0.142072687942422,0.185725234445433,-0.887814502303847,0.188807492883779,-0.612139976859311,0.121268877246463,0.0310093906091755,0.0357322240017693,0.124157273761617,0.0187958679648359,0.0602336950492449,0.0210323892713704,0.0880083535899531,0.0135276052918409,missense,"A72I,N78F",-0.857127658042876,-0.970024200294972
PSD95-PDZ2 abundance,2,KVMEIKLIKGPKGLGFSIAGGVGNQHIPGDNSIYVTKIIEGGAAHKDGRLQIGDKILAVNSVGLEDVMHEDQVAALKKTYDVVYLKVAKP*,2,,FALSE,FALSE,98.3333333333333,99,118,78,7,12,37,-1.06332367669784,0.236117474191913,-1.03747939419712,0.296605629803497,-0.575164200124719,0.16480830540426,-0.787067710653454,0.122979677100102,0.0412764650704008,0.0279267188357634,0.0335398287178929,0.0300172471019357,0.0950616712106081,0.0183589770801681,0.068495075401073,0.0137184458906727,missense,"A72Q,N78K",-1.10353750488943,-1.25912009463482
PSD95-PDZ2 abundance,2,KVMEIKLIKGPKGLGFSIAGGVGNQHIPGDNSIYVTKIIEGGAAHKDGRLQIGDKILAVNSVGLEDVMHEDQVAALKTTYDVVYLKVAKP*,2,,FALSE,FALSE,305.666666666667,241,451,225,52,28,21,-0.732189296021954,0.114423518547639,-1.18817356231419,0.194157244472775,-1.01608280282763,0.154221488273911,-0.897985776082696,0.0830597783657901,0.0804412781687908,0.0135334051052971,0.0182891941153484,0.019649208910267,0.0459451263775878,0.0171796485713817,0.0561221084623927,0.00926536076586761,missense,"A72Q,N78T",-1.25978090278939,-1.44242983419532
PSD95-PDZ2 abundance,2,KVMEIKLIKGPKGLGFSIAGGVGNQHIPGDNSIYVTKIIEGGAAHKDGRLQIGDKILAVNSVGLEDVMHEDQVAALKRTYDVVYLKVAKP*,2,,FALSE,FALSE,242,222,285,219,94,17,24,-0.593077252158676,0.101402462680311,-1.18659697484283,0.231454400974063,-1.00051634860941,0.151242530094562,-0.774057806322697,0.079146788527838,0.0968947107194056,0.0119933438819753,0.018448748793177,0.0234237763843923,0.0476791662702419,0.0168478047070613,0.0699463368843752,0.0088288647477572,missense,"A72Q,N78R",-1.08521125973609,-1.23761915909876
PSD95-PDZ2 abundance,2,KVMEIKLIKGPKGLGFSIAGGVGNQHIPGDNSIYVTKIIEGGAAHKDGRLQIGDKILAVNSVGLEDVMHEDQVAALKMTYDVVYLKVAKP*,2,,FALSE,FALSE,54,,54,,1,5,26,,,-1.06619322624008,0.42484748955124,,,-1.06619322624008,0.42484748955124,,,0.0306339155959872,0.0429956507667957,,,0.0373584813509487,0.047391954789837,missense,"A72Q,N78M",-1.49672430297376,-1.72041939127207
PSD95-PDZ2 abundance,2,KVMEIKLIKGPKGLGFSIAGGVGNQHIPGDNSIYVTKIIEGGAAHKDGRLQIGDKILAVNSVGLEDVMHEDQVAALKITYDVVYLKVAKP*,2,,FALSE,FALSE,72,,72,,43,9,5,,,-0.974294729850109,0.336516339053264,,,-0.974294729850109,0.336516339053264,,,0.0399342780883029,0.0340563127877673,,,0.0476098056338529,0.0375385697660578,missense,"A72Q,N78I",-1.36727259208879,-1.56854251374039
PSD95-PDZ2 abundance,2,KVMEIKLIKGPKGLGFSIAGGVGNQHIPGDNSIYVTKIIEGGAAHKDGRLQIGDKILAVNSVGLEDVMHEDQVAALKPTYDVVYLKVAKP*,2,,FALSE,FALSE,106.333333333333,70,163,86,20,6,9,-0.938509499927205,0.230635602460467,-1.30833326620697,0.369558729124118,-1.0604594069717,0.260363326829067,-1.04877312588705,0.156415740620955,0.0560388219578787,0.0272783522078308,0.00612872526034142,0.0374002870348255,0.0410017525811141,0.0290034190816187,0.0393017024565677,0.0174482558806155,missense,"A72Q,N78P",-1.47218568827305,-1.6916299055695
PSD95-PDZ2 abundance,2,KVMEIKLIKGPKGLGFSIAGGVGNQHIPGDNSIYVTKIIEGGAAHKDGRLQIGDKILAVNSVGLEDVMHEDQVAALKLTYDVVYLKVAKP*,2,,FALSE,FALSE,184,151,242,159,13,16,27,-0.987815030216681,0.179210072057743,-1.09043643371258,0.254024626555352,-0.850097848911792,0.151883816746455,-0.939144044507438,0.105419386013387,0.0502072261128239,0.0211960140265846,0.0281804410961016,0.0257079408450225,0.0644351773317481,0.0169192414402712,0.0515308825651331,0.0117595864369966,missense,"A72Q,N78L",-1.3177580022409,-1.5104504171049
PSD95-PDZ2 abundance,2,KVMEIKLIKGPKGLGFSIAGGVGNQHIPGDNSIYVTKIIEGGAAHKDGRLQIGDKILAVNSVGLEDVMHEDQVAALKETYDVVYLKVAKP*,2,,FALSE,FALSE,195,179,209,197,9,19,94,-1.1519523393645,0.20612678906545,-1.07181212810323,0.250011198769471,-0.573544765312195,0.103613653082694,-0.736227717713555,0.0868152136920262,0.0307939383046363,0.0243795801325183,0.0300652683798863,0.0253017717050289,0.0952420696834462,0.0115421408980066,0.0741663026206768,0.00968428149759921,missense,"A72Q,N78E",-1.03192236072514,-1.17509892252904
PSD95-PDZ2 abundance,2,KVMEIKLIKGPKGLGFSIAGGVGNQHIPGDNSIYVTKIIEGGAAHKDGRLQIGDKILAVNSVGLEDVMHEDQVAALKATYDVVYLKVAKP*,2,,FALSE,FALSE,125,137,174,64,14,55,13,-0.962804491110929,0.173415425331566,-0.675836157533434,0.186765187403952,-1.07174981623412,0.30662564403666,-0.865388346750514,0.117397625049722,0.0531653396363046,0.0205106540360614,0.070139047703957,0.0189011138596995,0.0397440467612157,0.0341568536685853,0.0597583683795866,0.0130957651289584,missense,"A72Q,N78A",-1.21386292629066,-1.38855739909558
PSD95-PDZ2 abundance,2,KVMEIKLIKGPKGLGFSIAGGVGNQHIPGDNSIYVTKIIEGGAAHKDGRLQIGDKILAVNSVGLEDVMHEDQVAALKGTYDVVYLKVAKP*,2,,FALSE,FALSE,287.333333333333,257,363,242,45,206,18,-0.826359350974415,0.108733385037574,-0.462212460610814,0.158701038206299,-1.07493529933399,0.162734104815486,-0.795060782378357,0.0785560794845124,0.0693033450005398,0.0128604063820243,0.0917583113086416,0.0160609503006678,0.0393891968580121,0.018127919543501,0.0676034441613106,0.00876297085179749,missense,"A72Q,N78G",-1.1147968491732,-1.27232991659223
PSD95-PDZ2 abundance,2,KVMEIKLIKGPKGLGFSIAGGVGNQHIPGDNSIYVTKIIEGGAAHKDGRLQIGDKILAVNSVGLEDVMHEDQVAALKVTYDVVYLKVAKP*,2,,FALSE,FALSE,243,198,280,251,9,18,23,-1.15449216809834,0.203848547628848,-1.16013292227742,0.233331829781365,-1.02782318162706,0.145720507979621,-1.08901775807312,0.105688069804472,0.0304935408724523,0.0241101218543551,0.0211269784872688,0.0236137769736003,0.0446372957754674,0.016232673830036,0.034812393149102,0.0117895582513371,missense,"A72Q,N78V",-1.52887580503313,-1.75814055932268
PSD95-PDZ2 abundance,2,KVMEIKLIKGPKGLGFSIAGGVGNQHIPGDNSIYVTKIIEGGAAHKDGRLQIGDKILAVNSVGLEDVMHEDQVAALK*TYDVVYLKVAKP*,2,,FALSE,TRUE,73.5,59,88,,7,1,1,-0.928780690982929,0.246462551808352,-1.70858196041709,0.856412465772155,,,-0.988424248154857,0.236849667729121,0.0571894937280367,0.0291502795862636,-0.0343774646062896,0.0866711283372875,,,0.0460336506390145,0.0264207015954431,stop,"A72Q,N78*",-1.38717596799136,-1.5918937893918
PSD95-PDZ2 abundance,2,KVMEIKLIKGPKGLGFSIAGGVGNQHIPGDNSIYVTKIIEGGAAHKDGRLQIGDKILAVNSVGLEDVMHEDQVAALKYTYDVVYLKVAKP*,2,,FALSE,FALSE,55,,55,,1,4,9,,,-1.14014349443608,0.463867409842767,,,-1.14014349443608,0.463867409842767,,,0.0231499596266947,0.0469445663354738,,,0.0291092911044843,0.0517446468589661,missense,"A72Q,N78Y",-1.60089345823122,-1.84263396786947
PSD95-PDZ2 abundance,2,KVMEIKLIKGPKGLGFSIAGGVGNQHIPGDNSIYVTKIIEGGAAHKDGRLQIGDKILAVNSVGLEDVMHEDQVAALKSTYDVVYLKVAKP*,2,,FALSE,FALSE,165.333333333333,174,216,106,47,9,50,-0.720509233773466,0.120546414819344,-1.29728597763979,0.306074321936982,-0.618237787060521,0.145660387175487,-0.731064299654476,0.0888676818317347,0.0818227338002052,0.014257588705963,0.00724673907197187,0.0309755029236182,0.0902634482486325,0.0162259766161885,0.0747422845465094,0.00991323536852214,missense,"A72Q,N78S",-1.02464897402112,-1.16656555318123
PSD95-PDZ2 abundance,2,KVMEIKLIKGPKGLGFSIAGGVGNQHIPGDNSIYVTKIIEGGAAHKDGRLQIGDKILAVNSVGLEDVMHEDQVAALKWTYDVVYLKVAKP*,2,,FALSE,FALSE,138,117,177,120,16,7,9,-0.891857554456653,0.17139578455035,-1.32669390118568,0.355893095380664,-1.08298900757155,0.227524822834364,-1.0081816944122,0.127772101696738,0.0615565659061243,0.0202717816678079,0.00427058211764583,0.0360172900055595,0.0384920464105206,0.0253453428656965,0.0438296974021022,0.0142530433059883,missense,"A72Q,N78W",-1.41500705686878,-1.62454611084907
PSD95-PDZ2 abundance,2,KVMEIKLIKGPKGLGFSIAGGVGNQHIPGDNSIYVTKIIEGGAAHKDGRLQIGDKILAVNSVGLEDVMHEDHVAALKTTYDVVYLKVAKP*,2,,FALSE,FALSE,88.5,,96,81,8,13,31,,,-0.949783927059255,0.292513493781149,-0.634267849472557,0.168607565482426,-0.712954079840164,0.146077903729936,,,0.0424148339176961,0.0296031124874345,0.0884777642826798,0.018782199250468,0.0767624888310645,0.0162950648871101,missense,"A72H,N78T",-0.999138230847293,-1.136635535337
PSD95-PDZ2 abundance,2,KVMEIKLIKGPKGLGFSIAGGVGNQHIPGDNSIYVTKIIEGGAAHKDGRLQIGDKILAVNSVGLEDVMHEDHVAALKRTYDVVYLKVAKP*,2,,FALSE,FALSE,248,262,274,208,47,12,26,-0.801783945744627,0.10730280413392,-1.36595279955053,0.308828861057939,-0.938821803100742,0.152810829026635,-0.88585745848245,0.0844668861198477,0.072209993203838,0.0126912048826228,0.000297481357730556,0.0312542693162199,0.0545516885268526,0.0170225068501248,0.0574750284949313,0.00942232435563759,missense,"A72H,N78R",-1.24269649417354,-1.42238586090742
PSD95-PDZ2 abundance,2,KVMEIKLIKGPKGLGFSIAGGVGNQHIPGDNSIYVTKIIEGGAAHKDGRLQIGDKILAVNSVGLEDVMHEDHVAALKMTYDVVYLKVAKP*,2,,FALSE,FALSE,75,,76,74,3,8,7,,,-1.0269189835706,0.349560770333179,-1.01908341702969,0.265204505203052,-1.02194589692622,0.211280155988978,,,0.0346085692387124,0.0353764425415176,0.0456108701201319,0.0295427067260793,0.0422942935705966,0.0235684094807666,missense,"A72H,N78M",-1.43439583507953,-1.64729364406954
PSD95-PDZ2 abundance,2,KVMEIKLIKGPKGLGFSIAGGVGNQHIPGDNSIYVTKIIEGGAAHKDGRLQIGDKILAVNSVGLEDVMHEDHVAALKITYDVVYLKVAKP*,2,,FALSE,FALSE,80.6666666666667,60,90,92,124,2,137,-0.185970989706786,0.134893718703955,-1.50320702261698,0.61869814476749,-0.260200491741305,0.131664989133881,-0.252980561876169,0.0931480214047845,0.145045073866742,0.0159545114898783,-0.0135929964875467,0.0626138320614439,0.130147351444454,0.0146669460124612,0.128072770059036,0.0103907094375001,missense,"A72H,N78I",-0.351202070830716,-0.376456159178536
PSD95-PDZ2 abundance,2,KVMEIKLIKGPKGLGFSIAGGVGNQHIPGDNSIYVTKIIEGGAAHKDGRLQIGDKILAVNSVGLEDVMHEDHVAALKHTYDVVYLKVAKP*,2,,FALSE,FALSE,91.3333333333333,68,120,86,5,12,4,-1.05314945117369,0.277593863502225,-1.04262609618296,0.296350347860154,-1.21453391974286,0.326891211025242,-1.09438228375312,0.172204361505806,0.0424798183442615,0.0328323255324127,0.0330189693351114,0.0299914119174213,0.0238384764848913,0.0364143556733985,0.0342139775652789,0.0192094846169772,missense,"A72H,N78H",-1.5364324795669,-1.767006290991
PSD95-PDZ2 abundance,2,KVMEIKLIKGPKGLGFSIAGGVGNQHIPGDNSIYVTKIIEGGAAHKDGRLQIGDKILAVNSVGLEDVMHEDHVAALKLTYDVVYLKVAKP*,2,,FALSE,FALSE,247.666666666667,210,302,231,9,24,23,-1.18710353885969,0.202069798067664,-1.11129875306242,0.210866936593505,-0.986634629278749,0.151198816915637,-1.07165460257713,0.104988625993398,0.0266364414128807,0.0238997408182017,0.0260691211071362,0.0213402724201455,0.0492255335264299,0.0168429352361447,0.0367492620267887,0.0117115349364119,missense,"A72H,N78L",-1.50441740501993,-1.72944518405084
PSD95-PDZ2 abundance,2,KVMEIKLIKGPKGLGFSIAGGVGNQHIPGDNSIYVTKIIEGGAAHKDGRLQIGDKILAVNSVGLEDVMHEDHVAALKETYDVVYLKVAKP*,2,,FALSE,FALSE,76.6666666666667,59,95,76,4,12,7,-1.07425004630862,0.307245644067778,-0.971088192072077,0.300289463542376,-1.0264257709522,0.26429826101206,-1.02345166953901,0.166669921487458,0.0399841521949551,0.0363393804069745,0.040258787899154,0.0303900604827729,0.0447929616594681,0.0294417547971661,0.0421263238653622,0.018592115001792,missense,"A72H,N78E",-1.43651692354764,-1.64978217273635
PSD95-PDZ2 abundance,2,KVMEIKLIKGPKGLGFSIAGGVGNQHIPGDNSIYVTKIIEGGAAHKDGRLQIGDKILAVNSVGLEDVMHEDHVAALKDTYDVVYLKVAKP*,2,,FALSE,FALSE,80.5,62,99,,3,3,8,-1.16192405717419,0.346379817703517,-1.40823089670588,0.514694182249312,,,-1.23870369186457,0.287365114252178,0.0296145365660152,0.0409679622929003,-0.00398117002913875,0.0520883654863256,,,0.0181148506629449,0.0320557254962267,missense,"A72H,N78D",-1.73972909410643,-2.00552036560575
PSD95-PDZ2 abundance,2,KVMEIKLIKGPKGLGFSIAGGVGNQHIPGDNSIYVTKIIEGGAAHKDGRLQIGDKILAVNSVGLEDVMHEDHVAALKATYDVVYLKVAKP*,2,,FALSE,FALSE,132.5,,187,78,20,6,5,,,-1.37049578603924,0.36691071689549,-1.56932917910051,0.618020011986906,-1.4223135990554,0.315498585163466,,,-0.00016228047518807,0.0371323014357379,-0.0156842770482017,0.068844923848477,-0.00236692840969419,0.0351940285680355,missense,"A72H,N78A",-1.99836898001295,-2.3089649319857
PSD95-PDZ2 abundance,2,KVMEIKLIKGPKGLGFSIAGGVGNQHIPGDNSIYVTKIIEGGAAHKDGRLQIGDKILAVNSVGLEDVMHEDHVAALKGTYDVVYLKVAKP*,2,,FALSE,FALSE,167.333333333333,155,191,156,19,80,67,-0.920295783690392,0.157318333765666,-0.604013227975193,0.186724119524309,-0.602523623886012,0.118740228418087,-0.694533075129192,0.0845115926137491,0.0581930434276817,0.0186067756730858,0.0774077115710689,0.0188969576854151,0.0920139423201975,0.0132271800664073,0.0788173613298238,0.00942731138790186,missense,"A72H,N78G",-0.973189704269273,-1.10619189603494
PSD95-PDZ2 abundance,2,KVMEIKLIKGPKGLGFSIAGGVGNQHIPGDNSIYVTKIIEGGAAHKDGRLQIGDKILAVNSVGLEDVMHEDHVAALKVTYDVVYLKVAKP*,2,,FALSE,FALSE,215.666666666667,165,299,183,91,11,20,-0.529910715694512,0.0988234110344764,-1.32950936209561,0.280519752576023,-0.968182524926501,0.16265923019312,-0.704705883586251,0.0808719147983942,0.104365712642075,0.0116883073724047,0.00398565028443904,0.0283893152521311,0.051281023145432,0.0181195788141153,0.0776825793425468,0.00902130346572472,missense,"A72H,N78V",-0.98751950846632,-1.12300407952953
PSD95-PDZ2 abundance,2,KVMEIKLIKGPKGLGFSIAGGVGNQHIPGDNSIYVTKIIEGGAAHKDGRLQIGDKILAVNSVGLEDVMHEDHVAALK*TYDVVYLKVAKP*,2,,FALSE,TRUE,77.3333333333333,69,96,67,19,59,199,-0.709917414592001,0.174960244858978,-0.486596843960528,0.208653547551225,-0.0701127470788183,0.148253760247941,-0.371368353947795,0.0994373609288585,0.0830754778304907,0.020693367072196,0.0892905494494968,0.0211162717973021,0.151322355573762,0.0165148678627839,0.114866551292265,0.0110922884787172,stop,"A72H,N78*",-0.517967609262724,-0.572110809733509
PSD95-PDZ2 abundance,2,KVMEIKLIKGPKGLGFSIAGGVGNQHIPGDNSIYVTKIIEGGAAHKDGRLQIGDKILAVNSVGLEDVMHEDHVAALKSTYDVVYLKVAKP*,2,,FALSE,FALSE,64,,64,,42,9,0,,,-0.938227024958659,0.339269579778407,,,-0.938227024958659,0.339269579778407,,,0.0435844219201771,0.0343349477793974,,,0.0516331765649001,0.0378456951773657,missense,"A72H,N78S",-1.3164662536904,-1.50893489649058
PSD95-PDZ2 abundance,2,KVMEIKLIKGPKGLGFSIAGGVGNQHIPGDNSIYVTKIIEGGAAHKDGRLQIGDKILAVNSVGLEDVMHEDHVAALKWTYDVVYLKVAKP*,2,,FALSE,FALSE,153,126,183,150,3,8,26,-1.34626344692428,0.337648618562834,-1.29601204047087,0.337561330156448,-0.852343984162557,0.151748180543046,-0.987254433575082,0.128064489024818,0.00781185412785323,0.0399352825035902,0.00737566476639337,0.0341620685557357,0.0641849669707678,0.0169041321170879,0.0461641440538061,0.0142856592620062,missense,"A72H,N78W",-1.38552812276299,-1.58996048479328
PSD95-PDZ2 abundance,2,KVMEIKLIKGPKGLGFSIAGGVGNQHIPGDNSIYVTKIIEGGAAHKDGRLQIGDKILAVNSVGLEDVMHEDHVAALKCTYDVVYLKVAKP*,2,,FALSE,FALSE,84,81,106,65,19,10,7,-0.751597693169741,0.170428459658439,-1.06046929211394,0.317305146255883,-0.983380265199039,0.269922628069337,-0.859180923513621,0.131209409953815,0.0781457561958659,0.0201573716252149,0.0312131923452971,0.0321120910219702,0.04958805649154,0.0300682864858557,0.0604508096170645,0.0146364768004177,missense,"A72H,N78C",-1.20511891425816,-1.37829864519023
PSD95-PDZ2 abundance,2,KVMEIKLIKGPKGLGFSIAGGVGNQHIPGDNSIYVTKIIEGGAAHKDGRLQIGDKILAVNSVGLEDVMHEDPVAALKRTYDVVYLKVAKP*,2,,FALSE,FALSE,339,322,403,292,60,26,179,-0.773061200095609,0.101028141377728,-1.16735451109033,0.188771249421126,-0.523792752780055,0.0983115804710647,-0.708898404162878,0.0660095551394992,0.0756071667704133,0.0119490711494839,0.0203961352594809,0.0191041324582042,0.100784242182152,0.0109515115039629,0.0772149015275434,0.00736339964294669,missense,"A72P,N78R",-0.993425252117029,-1.12993288641081
PSD95-PDZ2 abundance,2,KVMEIKLIKGPKGLGFSIAGGVGNQHIPGDNSIYVTKIIEGGAAHKDGRLQIGDKILAVNSVGLEDVMHEDPVAALKMTYDVVYLKVAKP*,2,,FALSE,FALSE,95,89,118,78,5,4,54,-1.1231081159874,0.272999560160622,-1.37389816279977,0.452514818603145,-0.47107429302272,0.155110337135412,-0.690863218512938,0.129244616441696,0.0342054796106962,0.0322889357722679,-0.000506609691132143,0.0457956551138197,0.106656864875606,0.0172786627311112,0.0792267357126791,0.0144173030790522,missense,"A72P,N78M",-0.968020204915761,-1.10012687445395
PSD95-PDZ2 abundance,2,KVMEIKLIKGPKGLGFSIAGGVGNQHIPGDNSIYVTKIIEGGAAHKDGRLQIGDKILAVNSVGLEDVMHEDPVAALKITYDVVYLKVAKP*,2,,FALSE,FALSE,68,,83,53,2,18,2,,,-0.805575012790661,0.268959055580419,-1.27210148229923,0.455837485422153,-0.926049196462109,0.231642843549176,,,0.0570091442710433,0.0272193431965853,0.0174256833981527,0.0507784478859792,0.0529916195632487,0.0258398776946234,missense,"A72P,N78I",-1.29931210214637,-1.4888090985741
PSD95-PDZ2 abundance,2,KVMEIKLIKGPKGLGFSIAGGVGNQHIPGDNSIYVTKIIEGGAAHKDGRLQIGDKILAVNSVGLEDVMHEDPVAALKDTYDVVYLKVAKP*,2,,FALSE,FALSE,54.5,,57,52,22,62,14,,,-0.514311309088108,0.247378546624843,-0.823743503553355,0.249841073357796,-0.667494951987408,0.17578721475725,,,0.0864857748112552,0.0250353405856631,0.0673709445627233,0.027831282702709,0.0818334777976202,0.0196091537299815,missense,"A72P,N78D",-0.935102777525994,-1.0615070983679
PSD95-PDZ2 abundance,2,KVMEIKLIKGPKGLGFSIAGGVGNQHIPGDNSIYVTKIIEGGAAHKDGRLQIGDKILAVNSVGLEDVMHEDPVAALKATYDVVYLKVAKP*,2,,FALSE,FALSE,206.333333333333,189,216,214,58,22,83,-0.621747786352332,0.120036275321161,-1.03762936792136,0.219420760119581,-0.623956266780018,0.108384084496863,-0.672095839121447,0.0755281436876114,0.0935037124460352,0.0141972521197721,0.0335246509940501,0.0222059412026925,0.0896264327909095,0.0120735476179557,0.081320246484238,0.00842520306471503,missense,"A72P,N78A",-0.941583761812859,-1.06911079591729
PSD95-PDZ2 abundance,2,KVMEIKLIKGPKGLGFSIAGGVGNQHIPGDNSIYVTKIIEGGAAHKDGRLQIGDKILAVNSVGLEDVMHEDPVAALKGTYDVVYLKVAKP*,2,,FALSE,FALSE,146,110,170,158,23,52,43,-0.793040144601511,0.156264653818395,-0.655295418575391,0.199853996543269,-0.727533658855502,0.137721922276727,-0.734896464930182,0.0917813281834579,0.0732441634909603,0.018482152013905,0.0722178229361346,0.0202257347661376,0.078088331222102,0.0153416638094367,0.0743148045496633,0.0102382541095303,missense,"A72P,N78G",-1.03004710751428,-1.17289881562972
PSD95-PDZ2 abundance,2,KVMEIKLIKGPKGLGFSIAGGVGNQHIPGDNSIYVTKIIEGGAAHKDGRLQIGDKILAVNSVGLEDVMHEDPVAALKVTYDVVYLKVAKP*,2,,FALSE,FALSE,160.333333333333,121,185,175,7,25,22,-1.11548703114739,0.233265106832696,-0.950421225020301,0.233064393966675,-0.940778707870442,0.155860026390349,-0.984244882953043,0.113261774274312,0.0351068609857038,0.0275893559974993,0.0423503377367337,0.0235867117862714,0.0543336972689067,0.01736217507483,0.0464998609652278,0.0126344088592703,missense,"A72P,N78V",-1.38128875550104,-1.58498672385916
PSD95-PDZ2 abundance,2,KVMEIKLIKGPKGLGFSIAGGVGNQHIPGDNSIYVTKIIEGGAAHKDGRLQIGDKILAVNSVGLEDVMHEDPVAALKYTYDVVYLKVAKP*,2,,FALSE,FALSE,61,,61,,0,58,0,,,-0.352967912193686,0.223933997023144,,,-0.352967912193686,0.223933997023144,,,0.102814138558276,0.0226626923016301,,,0.116919129982668,0.0249799519211902,missense,"A72P,N78Y",-0.4920480484464,-0.541701153987254
PSD95-PDZ2 abundance,2,KVMEIKLIKGPKGLGFSIAGGVGNQHIPGDNSIYVTKIIEGGAAHKDGRLQIGDKILAVNSVGLEDVMHEDPVAALKWTYDVVYLKVAKP*,2,,FALSE,FALSE,92,72,129,75,5,109,11,-1.126012560197,0.303593378224518,-0.417698686614247,0.172887395562432,-1.06522013576054,0.280663957595935,-0.696733908796904,0.132452754140236,0.0338619573995882,0.035907409831026,0.0962632189005167,0.0174966458891754,0.0404714266942911,0.0312648270491825,0.0785718572083558,0.0147751724804446,missense,"A72P,N78W",-0.976289882126912,-1.10982912361263
PSD95-PDZ2 abundance,2,KVMEIKLIKGPKGLGFSIAGGVGNQHIPGDNSIYVTKIIEGGAAHKDGRLQIGDKILAVNSVGLEDVMHEDPVAALKFTYDVVYLKVAKP*,2,,FALSE,FALSE,162,132,189,165,2,11,24,-1.46330870373933,0.405414246012447,-1.18785625620489,0.283868188696604,-0.900282647316415,0.153032963217315,-1.01457929894794,0.127833513084564,-0.006031636233545,0.0479502404434514,0.018321306303833,0.0287281855375775,0.0588447942413853,0.0170472516984225,0.043116041343451,0.0142598937777153,missense,"A72P,N78F",-1.42401896549895,-1.63511916959039
PSD95-PDZ2 abundance,2,KVMEIKLIKGPKGLGFSIAGGVGNQHIPGDNSIYVTKIIEGGAAHKDGRLQIGDKILAVNSVGLEDVMHEDPVAALKKTYDVVYLKVAKP*,2,,FALSE,FALSE,54,,,54,3,2,5,,,,,-1.02497288127466,0.312927615114085,-1.02497288127466,0.312927615114085,,,,,0.0449548076794516,0.0348588676980756,0.0419566319180761,0.0349072355438494,missense,"A72P,N78K",-1.43865976015035,-1.65229621700858
PSD95-PDZ2 abundance,2,KVMEIKLIKGPKGLGFSIAGGVGNQHIPGDNSIYVTKIIEGGAAHKDGRLQIGDKILAVNSVGLEDVMHEDPVAALKSTYDVVYLKVAKP*,2,,FALSE,FALSE,128,99,196,89,15,17,45,-0.865209140922903,0.178376673206693,-1.08073637586283,0.240621638944235,-0.660199657656766,0.164106949069506,-0.81988926582744,0.107938350782997,0.0647083985043814,0.0210974440436937,0.0291621117190493,0.0243515242750011,0.0855890659799247,0.0182808488278134,0.0648338141315743,0.012040578245621,missense,"A72P,N78S",-1.14977119355772,-1.31336293332508
PSD95-PDZ2 abundance,2,KVMEIKLIKGPKGLGFSIAGGVGNQHIPGDNSIYVTKIIEGGAAHKDGRLQIGDKILAVNSVGLEDVMHEDPVAALK*TYDVVYLKVAKP*,2,,FALSE,TRUE,105.666666666667,121,105,91,8,14,4,-1.0807762062929,0.220914600407516,-0.954531643243041,0.284177561778616,-1.23009297195272,0.325569902268062,-1.07712292155693,0.153741356928399,0.0392122727075011,0.0261286037952504,0.0419343529168703,0.0287594948834439,0.0221052611459605,0.0362671672345065,0.0361392682472767,0.017149927011632,stop,"A72P,N78*",-1.51212028673625,-1.73848245065066
PSD95-PDZ2 abundance,2,KVMEIKLIKGPKGLGFSIAGGVGNQHIPGDNSIYVTKIIEGGAAHKDGRLQIGDKILAVNSVGLEDVMHEDPVAALKLTYDVVYLKVAKP*,2,,FALSE,FALSE,65.3333333333333,71,66,59,3,5,11,-1.19715843719541,0.344221599671938,-1.12764291960175,0.420579303422709,-0.832273953878075,0.236700030075341,-0.980961566330314,0.176938410688251,0.0254472015241137,0.0407126997446265,0.0244150497194447,0.0425636994320147,0.0664206869794608,0.0263674237555504,0.0468661166140712,0.019737570224978,missense,"A72P,N78L",-1.37666375105717,-1.57956052107896
PSD95-PDZ2 abundance,2,KVMEIKLIKGPKGLGFSIAGGVGNQHIPGDNSIYVTKIIEGGAAHKDGRLQIGDKILAVNSVGLEDVMHEDRVAALKQTYDVVYLKVAKP*,2,,FALSE,FALSE,58.5,,66,51,5,14,10,,,-0.812351255717848,0.294598259519021,-0.818397278193239,0.250857273165636,-0.815856009609577,0.190994377140623,,,0.0563233711840562,0.0298140961034395,0.0679664923939508,0.027944483241573,0.0652837259258859,0.0213055204730586,missense,"A72R,N78Q",-1.14408979572914,-1.30669733612036
PSD95-PDZ2 abundance,2,KVMEIKLIKGPKGLGFSIAGGVGNQHIPGDNSIYVTKIIEGGAAHKDGRLQIGDKILAVNSVGLEDVMHEDLVAALKTTYDVVYLKVAKP*,2,,FALSE,FALSE,207.333333333333,124,264,234,62,43,311,-0.832761320472804,0.152209766163615,-0.987146266082087,0.196426114093227,-0.316997613444861,0.0869139137378857,-0.513715532876971,0.070453807859743,0.0685461541031336,0.0180025614718106,0.0386336698059507,0.019878824309288,0.123820382345309,0.00968185763664982,0.0989876506651293,0.00785915830734385,missense,"A72L,N78T",-0.718483249625703,-0.807362156713812
PSD95-PDZ2 abundance,2,KVMEIKLIKGPKGLGFSIAGGVGNQHIPGDNSIYVTKIIEGGAAHKDGRLQIGDKILAVNSVGLEDVMHEDLVAALKRTYDVVYLKVAKP*,2,,FALSE,FALSE,945,778,1232,825,320,227,454,-0.645620338095018,0.054239858729867,-0.819284753433272,0.089444342647236,-0.603503131758479,0.0567029279635012,-0.656714125629087,0.0358996391610842,0.0906801940144076,0.00641520196514286,0.0556216835109581,0.0090519958670071,0.0919048291141831,0.00631647629836884,0.0830360844928141,0.00400462311285087,missense,"A72L,N78R",-0.919916496230202,-1.04369006861406
PSD95-PDZ2 abundance,2,KVMEIKLIKGPKGLGFSIAGGVGNQHIPGDNSIYVTKIIEGGAAHKDGRLQIGDKILAVNSVGLEDVMHEDLVAALKSTYDVVYLKVAKP*,2,,FALSE,FALSE,393.333333333333,288,540,352,304,191,330,-0.408672084272583,0.0705078217186791,-0.704514665893502,0.109294242347086,-0.41879326128816,0.0775766313758011,-0.467311698917384,0.0470864711608996,0.118705173045591,0.00833929009108098,0.0672367094289573,0.0110608564022362,0.112480759860679,0.00864172223536598,0.104164022081166,0.00525251994504531,missense,"A72L,N78S",-0.653117047417134,-0.730672442690926
PSD95-PDZ2 abundance,2,KVMEIKLIKGPKGLGFSIAGGVGNQHIPGDNSIYVTKIIEGGAAHKDGRLQIGDKILAVNSVGLEDVMHEDLVAALKMTYDVVYLKVAKP*,2,,FALSE,FALSE,343,363,399,267,78,38,100,-0.755368400199255,0.0924536810866248,-1.05376745041676,0.168837863372555,-0.650836891776824,0.0974349764193172,-0.753259244035469,0.0623291666467418,0.0776997770264475,0.0109349295975399,0.0318914358378285,0.0170868228913067,0.0866320401417864,0.0108538613663989,0.0722664271470035,0.0069528504238798,missense,"A72L,N78M",-1.05591361529364,-1.20324622786028
PSD95-PDZ2 abundance,2,KVMEIKLIKGPKGLGFSIAGGVGNQHIPGDNSIYVTKIIEGGAAHKDGRLQIGDKILAVNSVGLEDVMHEDLVAALKPTYDVVYLKVAKP*,2,,FALSE,FALSE,107.666666666667,186,75,62,38,23,96,-0.781251930124629,0.118066138951085,-0.830369485411672,0.285486574669347,-0.267225899547756,0.160693986526712,-0.623972511876303,0.0902648463250082,0.0746384107926403,0.0139642348699326,0.0544998803305033,0.0288919703304768,0.129364749496202,0.0179006586368826,0.0866884282558837,0.0100690897824652,missense,"A72L,N78P",-0.873795416082746,-0.98957934583336
PSD95-PDZ2 abundance,2,KVMEIKLIKGPKGLGFSIAGGVGNQHIPGDNSIYVTKIIEGGAAHKDGRLQIGDKILAVNSVGLEDVMHEDLVAALKLTYDVVYLKVAKP*,2,,FALSE,FALSE,517.333333333333,395,731,426,406,145,58,-0.456655276911796,0.0681220755653413,-0.858059416935024,0.114968729963598,-0.991812177965399,0.115027755870671,-0.649756492373689,0.0522193593581627,0.113029976263719,0.00805711672688679,0.0516975885556547,0.0116351290385128,0.0486487755928021,0.0128136256751915,0.0838122120416255,0.0058250962491749,missense,"A72L,N78L",-0.91011570988437,-1.03219147336658
PSD95-PDZ2 abundance,2,KVMEIKLIKGPKGLGFSIAGGVGNQHIPGDNSIYVTKIIEGGAAHKDGRLQIGDKILAVNSVGLEDVMHEDLVAALKETYDVVYLKVAKP*,2,,FALSE,FALSE,394,354,483,345,222,341,347,-0.499545336497952,0.0722761547670961,-0.499021681517306,0.135401306917994,-0.386387498426701,0.0725467484157712,-0.450164407390346,0.0478924415777174,0.107957168166771,0.00854843911751429,0.0880331241626258,0.0137029579997357,0.116090630468714,0.00808141366503875,0.10607681122269,0.00534242635733487,missense,"A72L,N78E",-0.628962721585742,-0.70233381695106
PSD95-PDZ2 abundance,2,KVMEIKLIKGPKGLGFSIAGGVGNQHIPGDNSIYVTKIIEGGAAHKDGRLQIGDKILAVNSVGLEDVMHEDLVAALKDTYDVVYLKVAKP*,2,,FALSE,FALSE,240.666666666667,163,305,254,85,155,378,-0.545182540741648,0.100667983327047,-0.585138802606155,0.147796790907159,-0.267089135689121,0.0796503994609948,-0.406129927399875,0.0575357877848323,0.102559442412987,0.0119064735710868,0.079317851613201,0.0149574126306115,0.129379984435606,0.00887273159288755,0.11098887999143,0.00641814655978464,missense,"A72L,N78D",-0.566934081329139,-0.629559837099378
PSD95-PDZ2 abundance,2,KVMEIKLIKGPKGLGFSIAGGVGNQHIPGDNSIYVTKIIEGGAAHKDGRLQIGDKILAVNSVGLEDVMHEDLVAALKGTYDVVYLKVAKP*,2,,FALSE,FALSE,1293.66666666667,1156,1606,1119,388,688,533,-0.680484151137466,0.0489025155073988,-0.628104164224649,0.0782606681679512,-0.583289442024174,0.0459481406249005,-0.628745017256064,0.0307862146973872,0.086556687663549,0.00578392940044191,0.0749696473077709,0.00792017945281863,0.094156552203183,0.00511843658934366,0.0861560528394,0.00343421799815724,missense,"A72L,N78G",-0.880518148345917,-0.997466669821833
PSD95-PDZ2 abundance,2,KVMEIKLIKGPKGLGFSIAGGVGNQHIPGDNSIYVTKIIEGGAAHKDGRLQIGDKILAVNSVGLEDVMHEDLVAALKVTYDVVYLKVAKP*,2,,FALSE,FALSE,684.666666666667,538,942,574,61,152,77,-0.922160864728584,0.0865273689976266,-0.88512000166417,0.107854394353752,-0.932497804428569,0.0902599944712351,-0.91656477719605,0.0540519058745143,0.0579724515636625,0.0102339969282877,0.0489589882833815,0.0109151401087399,0.0552561563410968,0.010054597465151,0.0540496113841247,0.00602951775051163,missense,"A72L,N78V",-1.28595198909804,-1.47313458767441
PSD95-PDZ2 abundance,2,KVMEIKLIKGPKGLGFSIAGGVGNQHIPGDNSIYVTKIIEGGAAHKDGRLQIGDKILAVNSVGLEDVMHEDLVAALK*TYDVVYLKVAKP*,2,,FALSE,TRUE,387.666666666667,313,510,340,20,56,23,-1.08690926887189,0.140943383159335,-0.984135838063486,0.161880628602929,-1.09704036845962,0.142410224752506,-1.06207537629976,0.0851849655410734,0.0384868866900894,0.0166700336208613,0.0389383328083919,0.0163827329677122,0.0369267817725743,0.0158639216986043,0.037817829618274,0.00950242648240827,stop,"A72L,N78*",-1.49092374321617,-1.71361398949023
PSD95-PDZ2 abundance,2,KVMEIKLIKGPKGLGFSIAGGVGNQHIPGDNSIYVTKIIEGGAAHKDGRLQIGDKILAVNSVGLEDVMHEDLVAALKYTYDVVYLKVAKP*,2,,FALSE,FALSE,238,228,259,227,156,102,16,-0.40955472673982,0.101846441111607,-0.636156777539108,0.150428161754365,-1.09852965130537,0.169789275915429,-0.603027001437209,0.0755310370845898,0.118600778789725,0.0120458552891144,0.0741547022784517,0.0152237140794065,0.0367608817011917,0.018913837001986,0.0890249106600238,0.00842552582462808,missense,"A72L,N78Y",-0.844290774894781,-0.954963559408548
PSD95-PDZ2 abundance,2,KVMEIKLIKGPKGLGFSIAGGVGNQHIPGDNSIYVTKIIEGGAAHKDGRLQIGDKILAVNSVGLEDVMHEDLVAALKWTYDVVYLKVAKP*,2,,FALSE,FALSE,348.333333333333,321,423,301,76,41,56,-0.722496323853725,0.098643149809924,-1.05283091939137,0.167000767107009,-0.841160593152337,0.109928855151633,-0.820357014466581,0.0672098735668051,0.0815877113557095,0.0116669870336526,0.0319862151689774,0.0169009040583113,0.0654307513912287,0.0122456288063125,0.0647816365316017,0.0074972957775346,missense,"A72L,N78W",-1.1504300820486,-1.31413596232525
PSD95-PDZ2 abundance,2,KVMEIKLIKGPKGLGFSIAGGVGNQHIPGDNSIYVTKIIEGGAAHKDGRLQIGDKILAVNSVGLEDVMHEDLVAALKCTYDVVYLKVAKP*,2,,FALSE,FALSE,329.666666666667,282,408,299,70,219,117,-0.723813067474927,0.0973277894493635,-0.516824475218962,0.130261930761515,-0.659697336349045,0.0969579941963101,-0.653600122338131,0.0607598296217904,0.0814319739245263,0.01151141320718,0.0862314359815841,0.0131828400095915,0.0856450225371669,0.0108007274804679,0.0833834531528862,0.00677779007595335,missense,"A72L,N78C",-0.915529992973337,-1.03854368303614
PSD95-PDZ2 abundance,2,KVMEIKLIKGPKGLGFSIAGGVGNQHIPGDNSIYVTKIIEGGAAHKDGRLQIGDKILAVNSVGLEDVMHEDLVAALKFTYDVVYLKVAKP*,2,,FALSE,FALSE,104.333333333333,67,178,68,8,51,14,-0.961834049738953,0.243451113784738,-0.63479148656861,0.201060465164598,-0.825367826583242,0.21886075094932,-0.786770937562277,0.126505097062496,0.0532801182795816,0.0287941027159806,0.0742928732108599,0.020347832471266,0.0671900015622881,0.024380200382323,0.0685281805912078,0.0141117082909034,missense,"A72L,N78F",-1.10311945904639,-1.25862962991348
PSD95-PDZ2 abundance,2,KVMEIKLIKGPKGLGFSIAGGVGNQHIPGDNSIYVTKIIEGGAAHKDGRLQIGDKILAVNSVGLEDVMHEDLVAALKQTYDVVYLKVAKP*,2,,FALSE,FALSE,89,68,117,82,112,12,62,-0.244964437269145,0.130530895020324,-1.03487323753242,0.296736458429928,-0.44680743851316,0.149479195878504,-0.401792516784318,0.0933305388831613,0.138067642700901,0.0154384999123373,0.0338035784270356,0.0300304872929941,0.109360094088818,0.0166513764240457,0.111472720364395,0.0104110693555798,missense,"A72L,N78Q",-0.560824240068932,-0.622391576390649
PSD95-PDZ2 abundance,2,KVMEIKLIKGPKGLGFSIAGGVGNQHIPGDNSIYVTKIIEGGAAHKDGRLQIGDKILAVNSVGLEDVMHEDLVAALKATYDVVYLKVAKP*,2,,FALSE,FALSE,290,164,440,266,95,589,257,-0.711067493192754,0.11612595942218,-0.282138285911528,0.104848501389341,-0.440335617431454,0.0849763185759942,-0.459062872143894,0.0573911484091562,0.0829394526513626,0.0137347607559135,0.109982277597504,0.0106109360653625,0.110081028720204,0.00946601739073167,0.105084182927429,0.00640201196343781,missense,"A72L,N78A",-0.641497436862346,-0.7170399448496
PSD95-PDZ2 abundance,2,KVMEIKLIKGPKGLGFSIAGGVGNQHIPGDNSIYVTKIIEGGAAHKDGRLQIGDKILAVNSVGLEDVMHEDEVAALKKTYDVVYLKVAKP*,2,,FALSE,FALSE,78,,92,64,3,32,8,,,-0.660910994628984,0.2324720661998,-0.942347498183233,0.258207521693815,-0.786908790760629,0.172766744734996,,,0.0716495123004528,0.0235267667037879,0.0541589403880234,0.0287632711293033,0.0685128029964129,0.01927221875388,missense,"A72E,N78K",-1.1033136442951,-1.25885745424299
PSD95-PDZ2 abundance,2,KVMEIKLIKGPKGLGFSIAGGVGNQHIPGDNSIYVTKIIEGGAAHKDGRLQIGDKILAVNSVGLEDVMHEDEVAALKTTYDVVYLKVAKP*,2,,FALSE,FALSE,52,,52,,1,3,1,,,-1.21106214341225,0.524113081436737,,,-1.21106214341225,0.524113081436737,,,0.0159728112635178,0.0530415821347233,,,0.0211982795328136,0.058465082343899,missense,"A72E,N78T",-1.70079215956206,-1.95983831166589
PSD95-PDZ2 abundance,2,KVMEIKLIKGPKGLGFSIAGGVGNQHIPGDNSIYVTKIIEGGAAHKDGRLQIGDKILAVNSVGLEDVMHEDEVAALKRTYDVVYLKVAKP*,2,,FALSE,FALSE,380,332,470,338,35,31,50,-0.997604264310037,0.121334491586057,-1.17097479086278,0.185410308798449,-0.901106057573047,0.107065827810978,-0.97928712982821,0.073670743922211,0.0490494075774603,0.0143507982338064,0.0200297537023278,0.0187639966852161,0.0587530696769466,0.0119266991674326,0.0470529008624376,0.00821800917073323,missense,"A72E,N78R",-1.37430507623135,-1.57679324851679
PSD95-PDZ2 abundance,2,KVMEIKLIKGPKGLGFSIAGGVGNQHIPGDNSIYVTKIIEGGAAHKDGRLQIGDKILAVNSVGLEDVMHEDEVAALKSTYDVVYLKVAKP*,2,,FALSE,FALSE,217.333333333333,211,262,179,38,18,18,-0.813009543728215,0.122846234011503,-1.15119244010627,0.228843904571983,-1.00957424664613,0.171928227107731,-0.922981519210144,0.0915970819653081,0.0708822891881827,0.0145295990862719,0.0220317781120092,0.0231595874827459,0.0466701531501652,0.0191521074933835,0.0533338205299733,0.0102177013496447,missense,"A72E,N78S",-1.29499085550677,-1.48373927414166
PSD95-PDZ2 abundance,2,KVMEIKLIKGPKGLGFSIAGGVGNQHIPGDNSIYVTKIIEGGAAHKDGRLQIGDKILAVNSVGLEDVMHEDEVAALKMTYDVVYLKVAKP*,2,,FALSE,FALSE,70,59,84,67,6,2,4,-0.968851397530037,0.261195179831405,-1.48207991789823,0.619385142652822,-1.14579850603956,0.333627550643785,-1.08038160084899,0.195185265525547,0.0524501437111806,0.030892776459567,-0.0114548795431331,0.06268335800165,0.0314953229143197,0.0371647565974156,0.0357757609052735,0.0217730162162424,missense,"A72E,N78M",-1.51671058610081,-1.7438679363245
PSD95-PDZ2 abundance,2,KVMEIKLIKGPKGLGFSIAGGVGNQHIPGDNSIYVTKIIEGGAAHKDGRLQIGDKILAVNSVGLEDVMHEDEVAALKITYDVVYLKVAKP*,2,,FALSE,FALSE,64.6666666666667,54,80,60,4,3,4,-1.0512310287954,0.309101861730423,-1.34297715989416,0.517185763497982,-1.11541726321176,0.337130508183235,-1.12319670298514,0.208499131797206,0.0427067191382417,0.0365589239580821,0.00262267475796052,0.0523405198708039,0.03487967019812,0.0375549718661293,0.0309997143599536,0.0232581848095438,missense,"A72E,N78I",-1.57702156441888,-1.81462670038571
PSD95-PDZ2 abundance,2,KVMEIKLIKGPKGLGFSIAGGVGNQHIPGDNSIYVTKIIEGGAAHKDGRLQIGDKILAVNSVGLEDVMHEDEVAALKQTYDVVYLKVAKP*,2,,FALSE,FALSE,72,,72,,1,40,8,,,-0.51751784686614,0.229998448648214,,,-0.51751784686614,0.229998448648214,,,0.0861612650004042,0.0232764302913239,,,0.0985635005945668,0.0256564446022322,missense,"A72E,N78Q",-0.723839333463365,-0.813646085164822
PSD95-PDZ2 abundance,2,KVMEIKLIKGPKGLGFSIAGGVGNQHIPGDNSIYVTKIIEGGAAHKDGRLQIGDKILAVNSVGLEDVMHEDEVAALKPTYDVVYLKVAKP*,2,,FALSE,FALSE,76.5,,77,76,41,5,87,,,-1.17484718121584,0.417812445649215,-0.332615003420488,0.148165866564146,-0.426700049342004,0.139645118262915,,,0.0196378579106668,0.0422836863603212,0.122080668415776,0.0165050768627349,0.108694272366156,0.0155774843775776,missense,"A72E,N78P",-0.595909936028886,-0.663555234344607
PSD95-PDZ2 abundance,2,KVMEIKLIKGPKGLGFSIAGGVGNQHIPGDNSIYVTKIIEGGAAHKDGRLQIGDKILAVNSVGLEDVMHEDEVAALKLTYDVVYLKVAKP*,2,,FALSE,FALSE,408.333333333333,327,553,345,48,89,40,-0.86371864298729,0.11398091133515,-0.896482595412133,0.139894470788388,-0.95716481211263,0.115463093674244,-0.906477675652186,0.0701725908317149,0.0648846866715983,0.0134810558786243,0.0478090647823425,0.0141576776564612,0.052508351686488,0.0128621205416263,0.0551748327213916,0.00782778840401096,missense,"A72E,N78L",-1.27174291491273,-1.45646404848163
PSD95-PDZ2 abundance,2,KVMEIKLIKGPKGLGFSIAGGVGNQHIPGDNSIYVTKIIEGGAAHKDGRLQIGDKILAVNSVGLEDVMHEDEVAALKETYDVVYLKVAKP*,2,,FALSE,FALSE,65.3333333333333,67,72,57,7,8,12,-0.961834049738953,0.243451113784738,-1.01036243474156,0.350679544934075,-0.798823010044283,0.232522986914178,-0.901595169185464,0.151620246217148,0.0532801182795816,0.0287941027159806,0.0362841342564287,0.0354896653878564,0.070146986510593,0.0259021180813578,0.0557194788153967,0.0169133160267395,missense,"A72E,N78E",-1.26486523094234,-1.44839493020631
PSD95-PDZ2 abundance,2,KVMEIKLIKGPKGLGFSIAGGVGNQHIPGDNSIYVTKIIEGGAAHKDGRLQIGDKILAVNSVGLEDVMHEDEVAALKDTYDVVYLKVAKP*,2,,FALSE,FALSE,155.333333333333,106,196,164,13,54,26,-0.920166746679843,0.185886354312343,-0.732284484475644,0.197333086299807,-0.876911274345475,0.149196448204658,-0.852176502154125,0.100228172305939,0.0582083052388854,0.0219856491776064,0.064426332879772,0.0199706122124964,0.0614482704415262,0.0166198794794537,0.0612321564028225,0.0111805038923695,missense,"A72E,N78D",-1.19525222041261,-1.36672272516122
PSD95-PDZ2 abundance,2,KVMEIKLIKGPKGLGFSIAGGVGNQHIPGDNSIYVTKIIEGGAAHKDGRLQIGDKILAVNSVGLEDVMHEDEVAALKATYDVVYLKVAKP*,2,,FALSE,FALSE,133.666666666667,128,216,57,17,13,10,-0.894299827003416,0.162207483769525,-1.19325563960273,0.264117007020004,-1.03985877433504,0.310819117368268,-0.986691700205954,0.126296356237639,0.0612677069008043,0.0191850383280246,0.0177748749169489,0.0267293155183721,0.043296579540748,0.0346239895971566,0.0462269172489981,0.0140884231451095,missense,"A72E,N78A",-1.38473543517541,-1.58903047842383
PSD95-PDZ2 abundance,2,KVMEIKLIKGPKGLGFSIAGGVGNQHIPGDNSIYVTKIIEGGAAHKDGRLQIGDKILAVNSVGLEDVMHEDEVAALKGTYDVVYLKVAKP*,2,,FALSE,FALSE,351.333333333333,319,392,343,133,18,25,-0.600408933794335,0.0885654930602573,-1.27653103880001,0.228931488048435,-1.09059614296387,0.136139381800494,-0.796638885920825,0.0706182237499187,0.0960275584159469,0.0104750554007463,0.00934719187912769,0.0231684511542023,0.037644642367559,0.0151653752160898,0.0674274059038706,0.00787749898399976,missense,"A72E,N78G",-1.11701982573485,-1.27493798362125
PSD95-PDZ2 abundance,2,KVMEIKLIKGPKGLGFSIAGGVGNQHIPGDNSIYVTKIIEGGAAHKDGRLQIGDKILAVNSVGLEDVMHEDEVAALKVTYDVVYLKVAKP*,2,,FALSE,FALSE,135.333333333333,80,175,151,14,24,18,-0.915215262639824,0.209852085808335,-0.923649608023002,0.216389684879153,-0.955414858760547,0.17087462363343,-0.935095955934402,0.113001335059854,0.0587939404320392,0.0248201884147912,0.0450596937366811,0.0218991886486808,0.0527032893955037,0.0190347403377124,0.0519824489162518,0.01260535673167,missense,"A72E,N78V",-1.31205571099372,-1.50376030707486
PSD95-PDZ2 abundance,2,KVMEIKLIKGPKGLGFSIAGGVGNQHIPGDNSIYVTKIIEGGAAHKDGRLQIGDKILAVNSVGLEDVMHEDEVAALK*TYDVVYLKVAKP*,2,,FALSE,TRUE,98.3333333333333,87,97,111,1,122,4,-1.53556544207203,0.57097803192876,-0.267305211387671,0.193100454322915,-1.28479137604073,0.321440538708819,-0.614532131271447,0.158982591816065,-0.0145777788784833,0.0675322443357655,0.111483422614741,0.0195422590486469,0.0160120806808718,0.0358071728746721,0.0877415075415745,0.0177345894445007,stop,"A72E,N78*",-0.860497337564486,-0.973977615823634
PSD95-PDZ2 abundance,2,KVMEIKLIKGPKGLGFSIAGGVGNQHIPGDNSIYVTKIIEGGAAHKDGRLQIGDKILAVNSVGLEDVMHEDEVAALKWTYDVVYLKVAKP*,2,,FALSE,FALSE,67.6666666666667,55,85,63,35,13,5,-0.492166018780309,0.160444919959106,-0.912517701812959,0.294972619475419,-1.06741394780595,0.307170879176473,-0.671494280137535,0.128102384806119,0.10882995461261,0.0189765716563726,0.046186271069835,0.0298519822869341,0.0402270449262661,0.0342175906527474,0.0813873506966204,0.0142898865557959,missense,"A72E,N78W",-0.940736382990303,-1.06811662404597
PSD95-PDZ2 abundance,2,KVMEIKLIKGPKGLGFSIAGGVGNQHIPGDNSIYVTKIIEGGAAHKDGRLQIGDKILAVNSVGLEDVMHEDEVAALKCTYDVVYLKVAKP*,2,,FALSE,FALSE,138.333333333333,114,162,139,18,24,20,-0.854488237905126,0.165405773692684,-0.922267981801643,0.237296066872614,-0.903609731577365,0.167173005778744,-0.887358771603482,0.105355291417812,0.0659764098841728,0.0195633150470391,0.0451995178381877,0.0240149678896916,0.0584741705428967,0.0186223951152613,0.0573075562482846,0.0117524366520726,missense,"A72E,N78C",-1.24481130083226,-1.42486701955503
PSD95-PDZ2 abundance,2,KVMEIKLIKGPKGLGFSIAGGVGNQHIPGDNSIYVTKIIEGGAAHKDGRLQIGDKILAVNSVGLEDVMHEDEVAALKFTYDVVYLKVAKP*,2,,FALSE,FALSE,68,58,68,78,7,2,5,-0.924337077607385,0.246894358223571,-1.41737251764491,0.62180377413492,-1.12621558663277,0.30039143538422,-1.04113156979308,0.182350601810895,0.0577150606805817,0.0292013513520893,-0.00490632541078365,0.0629281296834781,0.0336767807460122,0.0334623880985257,0.0401541219478825,0.020341302913311,missense,"A72E,N78F",-1.4614215022521,-1.67900101908468
PSD95-PDZ2 abundance,2,KVMEIKLIKGPKGLGFSIAGGVGNQHIPGDNSIYVTKIIEGGAAHKDGRLQIGDKILAVNSVGLEDVMHEDDVAALKTTYDVVYLKVAKP*,2,,FALSE,FALSE,124.333333333333,59,153,161,7,22,23,-1.01624498416676,0.280523987387435,-0.923995408227281,0.228348634928507,-0.895286884351608,0.159766564741717,-0.924664610537965,0.118626197591735,0.046844682390913,0.0331788849989506,0.0450246978730268,0.0231094649301828,0.0594013019825691,0.0177973476098526,0.0531460708313709,0.0132328130244952,missense,"A72D,N78T",-1.29736172184867,-1.48652085017948
PSD95-PDZ2 abundance,2,KVMEIKLIKGPKGLGFSIAGGVGNQHIPGDNSIYVTKIIEGGAAHKDGRLQIGDKILAVNSVGLEDVMHEDDVAALKSTYDVVYLKVAKP*,2,,FALSE,FALSE,141.333333333333,64,200,160,14,24,18,-0.949926087494309,0.244496372275388,-0.988364850862118,0.218394597894797,-0.966323745197898,0.171001337979839,-0.968936082937995,0.117939223196672,0.0546885287102419,0.0289177303300697,0.0385103459146237,0.0221020909652967,0.0514880836716039,0.0190488558021955,0.0482075654381109,0.0131561806793048,missense,"A72D,N78S",-1.35972419861064,-1.55968649767074
PSD95-PDZ2 abundance,2,KVMEIKLIKGPKGLGFSIAGGVGNQHIPGDNSIYVTKIIEGGAAHKDGRLQIGDKILAVNSVGLEDVMHEDDVAALKMTYDVVYLKVAKP*,2,,FALSE,FALSE,329.666666666667,284,447,258,76,235,32,-0.717344921389571,0.101059910978635,-0.534417117118478,0.160856485539237,-0.944490092303656,0.128965946359957,-0.750836055557973,0.0713040217790436,0.0821969918366169,0.0119528286888828,0.0844510156995298,0.0162790870745748,0.0539202640892018,0.0143662835895129,0.0725367350612482,0.00795400010496808,missense,"A72D,N78M",-1.05250022000937,-1.19924152360406
PSD95-PDZ2 abundance,2,KVMEIKLIKGPKGLGFSIAGGVGNQHIPGDNSIYVTKIIEGGAAHKDGRLQIGDKILAVNSVGLEDVMHEDDVAALKITYDVVYLKVAKP*,2,,FALSE,FALSE,111.333333333333,115,113,106,7,38,9,-1.10226663721402,0.233937917247209,-0.671245661375207,0.220046965052385,-1.04883458981949,0.230765450014664,-0.930613281109941,0.131643617187077,0.0366704988551113,0.0276689324343563,0.0706036176367438,0.0222693147408714,0.0422967100842272,0.0257063355959024,0.0524824935860291,0.0146849128394064,missense,"A72D,N78I",-1.30574124505398,-1.49635197416329
PSD95-PDZ2 abundance,2,KVMEIKLIKGPKGLGFSIAGGVGNQHIPGDNSIYVTKIIEGGAAHKDGRLQIGDKILAVNSVGLEDVMHEDDVAALKQTYDVVYLKVAKP*,2,,FALSE,FALSE,107,86,121,114,4,14,96,-1.17219990312669,0.300866536736038,-0.997963106910884,0.281792896894583,-0.4171457363652,0.125067709881826,-0.595921890892556,0.10686100874519,0.0283991641684524,0.0355848935250258,0.0375389778938806,0.0285181607080719,0.112664287457941,0.0139320358495125,0.0898174893758936,0.0119204001901902,missense,"A72D,N78Q",-0.834282246440419,-0.943221234491065
PSD95-PDZ2 abundance,2,KVMEIKLIKGPKGLGFSIAGGVGNQHIPGDNSIYVTKIIEGGAAHKDGRLQIGDKILAVNSVGLEDVMHEDDVAALKPTYDVVYLKVAKP*,2,,FALSE,FALSE,79,54,111,72,56,7,24,-0.365221132929169,0.150407509198438,-1.18380494051034,0.360915598703798,-0.672303670744025,0.184232554979513,-0.553701445055329,0.1108764460542,0.12384432043596,0.0177894001049591,0.0187313097969282,0.0365255801665409,0.0842407279923339,0.0205227597358832,0.0945272017068718,0.012368324276104,missense,"A72D,N78P",-0.77480892356077,-0.873445234516676
PSD95-PDZ2 abundance,2,KVMEIKLIKGPKGLGFSIAGGVGNQHIPGDNSIYVTKIIEGGAAHKDGRLQIGDKILAVNSVGLEDVMHEDDVAALKRTYDVVYLKVAKP*,2,,FALSE,FALSE,182,101,257,188,10,26,81,-1.21399210637889,0.29876703710052,-1.03895483171083,0.203866402669004,-0.5993988938764,0.120046613546297,-0.76624663657653,0.0977510772561289,0.0234562046787088,0.0353365758762894,0.0333905106740586,0.0206318005115157,0.0923620245754422,0.0133727060735332,0.0708176768653578,0.0109041826724072,missense,"A72D,N78R",-1.07420814948537,-1.2247099590844
PSD95-PDZ2 abundance,2,KVMEIKLIKGPKGLGFSIAGGVGNQHIPGDNSIYVTKIIEGGAAHKDGRLQIGDKILAVNSVGLEDVMHEDDVAALKLTYDVVYLKVAKP*,2,,FALSE,FALSE,144.666666666667,152,185,97,9,9,47,-1.09854242097646,0.204837556720743,-1.24178912245194,0.308130140593983,-0.581292199100814,0.148395338159268,-0.82302230766172,0.111959934037829,0.0371109793409619,0.0242270965887745,0.0128631625250854,0.0311835570211242,0.0943790369679135,0.0165306390681411,0.0644843217122553,0.0124891879149352,missense,"A72D,N78L",-1.1541845152295,-1.31854078312305
PSD95-PDZ2 abundance,2,KVMEIKLIKGPKGLGFSIAGGVGNQHIPGDNSIYVTKIIEGGAAHKDGRLQIGDKILAVNSVGLEDVMHEDDVAALKETYDVVYLKVAKP*,2,,FALSE,FALSE,124,105,137,130,11,6,22,-0.961127676879252,0.19751600537316,-1.29545375123736,0.380936605250736,-0.858938837308939,0.16419932223515,-0.939777350551385,0.119853774907272,0.0533636643039223,0.023361142441902,0.00743216506238409,0.0385517571516071,0.0634503270661555,0.0182911388239802,0.0514602369519637,0.0133697499020096,missense,"A72D,N78E",-1.31865010117747,-1.51149705604084
PSD95-PDZ2 abundance,2,KVMEIKLIKGPKGLGFSIAGGVGNQHIPGDNSIYVTKIIEGGAAHKDGRLQIGDKILAVNSVGLEDVMHEDDVAALKDTYDVVYLKVAKP*,2,,FALSE,FALSE,120.333333333333,99,144,118,8,8,17,-1.02861285184336,0.223924344871905,-1.22261904551285,0.339902541888622,-0.903259968301473,0.181361177587061,-0.9924808147003,0.130187322259293,0.0453818767921981,0.026484580360357,0.0148032232610368,0.0343990051611844,0.0585131327538716,0.0202028999350848,0.0455811385657369,0.0145224623952455,missense,"A72D,N78D",-1.39289020163233,-1.59859791061928
PSD95-PDZ2 abundance,2,KVMEIKLIKGPKGLGFSIAGGVGNQHIPGDNSIYVTKIIEGGAAHKDGRLQIGDKILAVNSVGLEDVMHEDDVAALKATYDVVYLKVAKP*,2,,FALSE,FALSE,163.666666666667,177,155,159,48,122,18,-0.715696113093253,0.113754840532829,-1.03290396026486,0.266847394127935,-1.00205765486003,0.176872137569546,-0.826075143842052,0.0900616940898281,0.0823920041111761,0.0134543174266949,0.0340028743149515,0.0270056376655849,0.0475074710024632,0.0197028390759468,0.0641437762746634,0.0100464280467085,missense,"A72D,N78A",-1.15848485617217,-1.32358608032483
PSD95-PDZ2 abundance,2,KVMEIKLIKGPKGLGFSIAGGVGNQHIPGDNSIYVTKIIEGGAAHKDGRLQIGDKILAVNSVGLEDVMHEDDVAALKGTYDVVYLKVAKP*,2,,FALSE,FALSE,308,224,393,307,20,35,36,-1.01601299392163,0.15264431642198,-1.08264831471155,0.190880385752561,-0.958458867272246,0.120827254074104,-1.00079336669716,0.0848614548133502,0.0468721209630495,0.018053957764808,0.0289686186255304,0.0193175824405066,0.052364199187877,0.0134596662635715,0.0446538691382082,0.00946633869523909,missense,"A72D,N78G",-1.40459957795604,-1.6123357245248
PSD95-PDZ2 abundance,2,KVMEIKLIKGPKGLGFSIAGGVGNQHIPGDNSIYVTKIIEGGAAHKDGRLQIGDKILAVNSVGLEDVMHEDDVAALKVTYDVVYLKVAKP*,2,,FALSE,FALSE,135.666666666667,114,206,87,18,38,23,-0.901881824541846,0.175639778567017,-0.846587769174329,0.185109649768516,-0.872803718356778,0.203869679294199,-0.874875920775774,0.108046965151783,0.0603709485639051,0.0207737387044471,0.0528585486012455,0.018733569223671,0.0619058355264109,0.0227102557745654,0.0587000246437079,0.0120526942340207,missense,"A72D,N78V",-1.22722748325257,-1.40423712373648
PSD95-PDZ2 abundance,2,KVMEIKLIKGPKGLGFSIAGGVGNQHIPGDNSIYVTKIIEGGAAHKDGRLQIGDKILAVNSVGLEDVMHEDDVAALK*TYDVVYLKVAKP*,2,,FALSE,TRUE,87,61,93,107,31,7,5,-0.550628060329195,0.159990304189914,-1.1296249430892,0.363495228896169,-1.21325036518044,0.292483090281255,-0.758562852660581,0.130939888876488,0.101915375323262,0.0189228021214917,0.024214463881529,0.0367866453289497,0.0239814592595454,0.0325814305149181,0.0716748068918154,0.0146064115863685,stop,"A72D,N78*",-1.06338447975122,-1.21201128440935
PSD95-PDZ2 abundance,2,KVMEIKLIKGPKGLGFSIAGGVGNQHIPGDNSIYVTKIIEGGAAHKDGRLQIGDKILAVNSVGLEDVMHEDDVAALKWTYDVVYLKVAKP*,2,,FALSE,FALSE,246.666666666667,220,280,240,23,57,32,-0.961665309030391,0.143122978161584,-0.824949493305278,0.191355610776975,-0.924578626372221,0.130477860174262,-0.917828688794789,0.0861087683222261,0.0533000760329851,0.0169278245235124,0.0550483973713159,0.0193656764264377,0.0561383206717939,0.0145347046590453,0.0539086213987324,0.00960547715521643,missense,"A72D,N78W",-1.28773238295965,-1.47522340255858
PSD95-PDZ2 abundance,2,KVMEIKLIKGPKGLGFSIAGGVGNQHIPGDNSIYVTKIIEGGAAHKDGRLQIGDKILAVNSVGLEDVMHEDDVAALKCTYDVVYLKVAKP*,2,,FALSE,FALSE,66,61,72,65,21,5,2,-0.651867499537864,0.174419449098978,-1.15428767918,0.418967523653217,-1.32829341480975,0.450652376861245,-0.79426144247913,0.151634099715019,0.0899413129903196,0.0206294046264313,0.0217185320142283,0.0424005832037529,0.0111661299216433,0.0502008478130072,0.067692610935971,0.0169148613915138,missense,"A72D,N78C",-1.1136708686447,-1.27100888031035
PSD95-PDZ2 abundance,2,KVMEIKLIKGPKGLGFSIAGGVGNQHIPGDNSIYVTKIIEGGAAHKDGRLQIGDKILAVNSVGLEDVMHEDDVAALKFTYDVVYLKVAKP*,2,,FALSE,FALSE,81.3333333333333,71,97,76,14,12,25,-0.796727370287946,0.190310409396541,-0.97746803865955,0.299901919819894,-0.675950372466973,0.179854165816284,-0.771969898613531,0.119828650888163,0.0728080580507277,0.0225089028794899,0.0396131311339217,0.0303508400684866,0.0838345002043253,0.0200350249333281,0.0701792440574002,0.0133669473048259,missense,"A72D,N78F",-1.08227015367082,-1.23416855962326
PSD95-PDZ2 abundance,2,KVMEIKLIKGPKGLGFSIAGGVGNQHIPGDNSIYVTKIIEGGAAHKDGRLQIGDKILAVNSVGLEDVMHEDAKAALKKTYDVVYLKVAKP*,2,,FALSE,FALSE,72.6666666666667,74,76,68,367,270,230,0.0415744467681517,0.119248982924732,0.0506686885702159,0.192852534933967,-0.0343320714397774,0.146410493937796,0.0186594187977313,0.0833739418767856,0.171957937679743,0.0141041353630734,0.143663193218979,0.0195171689734371,0.155308177783139,0.016309535468536,0.158374348860426,0.00930040586622925,missense,"V73K,N78K",0.0314403185918012,0.0724721007839144
PSD95-PDZ2 abundance,2,KVMEIKLIKGPKGLGFSIAGGVGNQHIPGDNSIYVTKIIEGGAAHKDGRLQIGDKILAVNSVGLEDVMHEDAKAALKTTYDVVYLKVAKP*,2,,FALSE,FALSE,87.3333333333333,103,102,57,533,145,302,0.052620988815304,0.105735747106633,-0.229808117155041,0.189301540943882,0.0892335633824328,0.157757782284978,0.011929194084565,0.0796739506655917,0.173264463911713,0.012505861713294,0.115278224297808,0.0191577993143767,0.169072888560504,0.0175735773878857,0.157623588850832,0.008887669953893,missense,"V73K,N78T",0.0219598685519818,0.0613493343113857
PSD95-PDZ2 abundance,2,KVMEIKLIKGPKGLGFSIAGGVGNQHIPGDNSIYVTKIIEGGAAHKDGRLQIGDKILAVNSVGLEDVMHEDAKAALKRTYDVVYLKVAKP*,2,,FALSE,FALSE,560.666666666667,529,666,487,1477,1709,1825,-0.116691997266579,0.0538557135605714,-0.0616625886427932,0.0955737893727086,-0.0247442562692912,0.0548084377404402,-0.0701526615739644,0.0356428493468263,0.153239024567444,0.00636976731795399,0.132294981133413,0.00967231152682298,0.156376221523605,0.00610543776788662,0.148467315863215,0.00397597807770978,missense,"V73K,N78R",-0.0936637495159295,-0.0743039835244344
PSD95-PDZ2 abundance,2,KVMEIKLIKGPKGLGFSIAGGVGNQHIPGDNSIYVTKIIEGGAAHKDGRLQIGDKILAVNSVGLEDVMHEDAKAALKMTYDVVYLKVAKP*,2,,FALSE,FALSE,184.333333333333,161,205,187,205,93,689,-0.311870538064899,0.0978431006044615,-0.579565629401833,0.182368427762441,-0.0107752357703434,0.0880462248566807,-0.19502518811509,0.061601550505682,0.130154345001462,0.0115723614694405,0.0798818709722632,0.0184561505570997,0.157932313776016,0.0098079925048325,0.13453772164911,0.00687168447113311,missense,"V73K,N78M",-0.269563931110641,-0.280675688890296
PSD95-PDZ2 abundance,2,KVMEIKLIKGPKGLGFSIAGGVGNQHIPGDNSIYVTKIIEGGAAHKDGRLQIGDKILAVNSVGLEDVMHEDAKAALKQTYDVVYLKVAKP*,2,,FALSE,FALSE,51,,51,,236,15,58,,,-0.712271318998199,0.297030329018157,,,-0.712271318998199,0.297030329018157,,,0.0664517163285838,0.0300602277469049,,,0.0768386511522515,0.0331338851476046,missense,"V73K,N78Q",-0.998176468004705,-1.13550716448381
PSD95-PDZ2 abundance,2,KVMEIKLIKGPKGLGFSIAGGVGNQHIPGDNSIYVTKIIEGGAAHKDGRLQIGDKILAVNSVGLEDVMHEDAKAALKPTYDVVYLKVAKP*,2,,FALSE,FALSE,53,,53,,32,125,55,,,-0.0747801163630977,0.215226124944998,,,-0.0747801163630977,0.215226124944998,,,0.130967453833248,0.0217814334122593,,,0.147951120914316,0.0240085843363679,missense,"V73K,N78P",-0.100182158010386,-0.0819515883482418
PSD95-PDZ2 abundance,2,KVMEIKLIKGPKGLGFSIAGGVGNQHIPGDNSIYVTKIIEGGAAHKDGRLQIGDKILAVNSVGLEDVMHEDAKAALKLTYDVVYLKVAKP*,2,,FALSE,FALSE,330.666666666667,222,443,327,693,866,377,-0.100167227502198,0.0713366802163112,-0.123542005634766,0.101234811673899,-0.353680914355688,0.0728208049218565,-0.203941972305162,0.0455177030580759,0.155193486432729,0.00843732306512165,0.126032626128209,0.0102452214388061,0.119734011339948,0.0081119424487766,0.133543049811334,0.00507752306067325,missense,"V73K,N78L",-0.282124451841019,-0.295412092570559
PSD95-PDZ2 abundance,2,KVMEIKLIKGPKGLGFSIAGGVGNQHIPGDNSIYVTKIIEGGAAHKDGRLQIGDKILAVNSVGLEDVMHEDAKAALKETYDVVYLKVAKP*,2,,FALSE,FALSE,91.3333333333333,75,115,84,210,72,261,-0.107030248735276,0.121362563079502,-0.480918045299095,0.198865140621815,-0.057698093811982,0.132166562550527,-0.151104873716725,0.0815335422467063,0.154381764788679,0.0143541183807266,0.0898652583745274,0.0201256600218984,0.152705297618005,0.0147228192576696,0.13943705518765,0.00909510834603893,missense,"V73K,N78E",-0.207696108841306,-0.208090385832379
PSD95-PDZ2 abundance,2,KVMEIKLIKGPKGLGFSIAGGVGNQHIPGDNSIYVTKIIEGGAAHKDGRLQIGDKILAVNSVGLEDVMHEDAKAALKDTYDVVYLKVAKP*,2,,FALSE,FALSE,232,195,300,201,675,834,851,-0.0518975368400791,0.0878455273394144,-0.0244283796815828,0.157822261626288,0.0274875135308553,0.0845505430776034,-0.0124699549690806,0.0568311669161467,0.160902568676742,0.0103899016850961,0.13606317815575,0.015972015866864,0.162194628928895,0.00941858772632804,0.154901851292532,0.0063395457414345,missense,"V73K,N78D",-0.0124096991037125,0.0210258609329692
PSD95-PDZ2 abundance,2,KVMEIKLIKGPKGLGFSIAGGVGNQHIPGDNSIYVTKIIEGGAAHKDGRLQIGDKILAVNSVGLEDVMHEDAKAALKATYDVVYLKVAKP*,2,,FALSE,FALSE,140.666666666667,153,182,87,628,418,373,-0.0125405998929554,0.0843836040423606,-0.101345646011213,0.13716571916527,-0.0652578000665237,0.13001326958052,-0.0435547897661373,0.0629008015489159,0.165557497822163,0.00998044381299803,0.12827895439927,0.0138815210244876,0.151863176988711,0.014482951150378,0.151434322069498,0.0070166165896367,missense,"V73K,N78A",-0.0561969775155344,-0.0303467711885723
PSD95-PDZ2 abundance,2,KVMEIKLIKGPKGLGFSIAGGVGNQHIPGDNSIYVTKIIEGGAAHKDGRLQIGDKILAVNSVGLEDVMHEDAKAALKGTYDVVYLKVAKP*,2,,FALSE,FALSE,430.333333333333,418,491,382,600,828,977,-0.291748577028358,0.0639056771271161,-0.184642703649924,0.115423706718851,-0.14262718815378,0.0635126357521713,-0.212486579756659,0.0419655732508592,0.132534263515391,0.00755842354847271,0.119849079471873,0.011681173847902,0.143244540815513,0.00707505013909959,0.132589894479132,0.00468128116358904,missense,"V73K,N78G",-0.294160710287979,-0.309533415012662
PSD95-PDZ2 abundance,2,KVMEIKLIKGPKGLGFSIAGGVGNQHIPGDNSIYVTKIIEGGAAHKDGRLQIGDKILAVNSVGLEDVMHEDAKAALKVTYDVVYLKVAKP*,2,,FALSE,FALSE,454,379,499,484,1251,1544,1273,-0.0762046931392064,0.0631369566015458,-0.0497807267137325,0.114527493273347,-0.13999632698897,0.056347488805575,-0.104359592287987,0.0394650987847298,0.158027647530029,0.00746750337386745,0.133497455900302,0.0115904747587863,0.143537608083619,0.00627688181714561,0.144651515243537,0.00440235195777658,missense,"V73K,N78V",-0.141848930764846,-0.130836375575137
PSD95-PDZ2 abundance,2,KVMEIKLIKGPKGLGFSIAGGVGNQHIPGDNSIYVTKIIEGGAAHKDGRLQIGDKILAVNSVGLEDVMHEDAKAALK*TYDVVYLKVAKP*,2,,FALSE,TRUE,148.666666666667,122,186,138,22,4,16,-0.819955031815605,0.154164765641589,-1.51324797330595,0.448830999295918,-0.963058157578531,0.18048597180305,-0.920736606035838,0.113418503947304,0.0700608138032816,0.018233788410572,-0.014609166336274,0.0454228431935026,0.0518518568935309,0.0201054055588779,0.0535842417429506,0.0126518921344674,stop,"V73K,N78*",-1.29182858558269,-1.48002919817048
PSD95-PDZ2 abundance,2,KVMEIKLIKGPKGLGFSIAGGVGNQHIPGDNSIYVTKIIEGGAAHKDGRLQIGDKILAVNSVGLEDVMHEDAKAALKYTYDVVYLKVAKP*,2,,FALSE,FALSE,73.5,70,77,,149,91,71,-0.178298955699789,0.126631541202441,-0.286369335167146,0.205217639423887,,,-0.208100724173375,0.107766149989733,0.1459524812382,0.0149773050851189,0.109554084609088,0.020768549121417,,,0.133079138913028,0.0120213691590433,missense,"V73K,N78Y",-0.287982627607048,-0.302285091291811
PSD95-PDZ2 abundance,2,KVMEIKLIKGPKGLGFSIAGGVGNQHIPGDNSIYVTKIIEGGAAHKDGRLQIGDKILAVNSVGLEDVMHEDAKAALKSTYDVVYLKVAKP*,2,,FALSE,FALSE,59,,59,,396,59,14,,,-0.337524897536251,0.22480482544163,,,-0.337524897536251,0.22480482544163,,,0.104377011074479,0.0227508223611924,,,0.118641806167566,0.0250770932767439,missense,"V73K,N78S",-0.470294431715357,-0.516179116761593
PSD95-PDZ2 abundance,2,KVMEIKLIKGPKGLGFSIAGGVGNQHIPGDNSIYVTKIIEGGAAHKDGRLQIGDKILAVNSVGLEDVMHEDAKAALKCTYDVVYLKVAKP*,2,,FALSE,FALSE,58.6666666666667,65,61,50,367,81,460,0.0752835553448174,0.124837341896973,-0.250688029771451,0.216138108932467,0.241163854060324,0.166694387064512,0.0669908332321806,0.0906990758734365,0.175944871728765,0.0147650967353955,0.113165123825343,0.0218737285204911,0.18599730700833,0.0185690789308421,0.163765742864486,0.0101175283107221,missense,"V73K,N78C",0.0995217838366724,0.15234744803491
PSD95-PDZ2 abundance,2,KVMEIKLIKGPKGLGFSIAGGVGNQHIPGDNSIYVTKIIEGGAAHKDGRLQIGDKILAVNSVGLEDVMHEDAKAALKFTYDVVYLKVAKP*,2,,FALSE,FALSE,60,,60,,63,50,103,,,-0.393355689034771,0.228850181645078,,,-0.393355689034771,0.228850181645078,,,0.0987267924140373,0.0231602227385713,,,0.112413852815709,0.0255283548306373,missense,"V73K,N78F",-0.548939804201929,-0.608448377043444
PSD95-PDZ2 abundance,2,KVMEIKLIKGPKGLGFSIAGGVGNQHIPGDNSIYVTKIIEGGAAHKDGRLQIGDKILAVNSVGLEDVMHEDANAALKKTYDVVYLKVAKP*,2,,FALSE,FALSE,65,,65,,193,154,519,,,-0.0733887960214547,0.203797686469088,,,-0.0733887960214547,0.203797686469088,,,0.131108259004481,0.0206248462566212,,,0.148106323410155,0.0227337361781715,missense,"V73N,N78K",-0.0982222913565238,-0.0796522102578931
PSD95-PDZ2 abundance,2,KVMEIKLIKGPKGLGFSIAGGVGNQHIPGDNSIYVTKIIEGGAAHKDGRLQIGDKILAVNSVGLEDVMHEDANAALKTTYDVVYLKVAKP*,2,,FALSE,FALSE,61.5,,64,59,326,218,168,,,-0.250628964951178,0.213272149097542,-0.696684365220052,0.207690912325229,-0.479569543179963,0.148793678616298,,,0.113171101335973,0.0215836860671292,0.0815248174683707,0.0231359256427348,0.102796653283184,0.0165980109649363,missense,"V73N,N78T",-0.670383912206942,-0.750930479383604
PSD95-PDZ2 abundance,2,KVMEIKLIKGPKGLGFSIAGGVGNQHIPGDNSIYVTKIIEGGAAHKDGRLQIGDKILAVNSVGLEDVMHEDANAALKSTYDVVYLKVAKP*,2,,FALSE,FALSE,154.333333333333,155,157,151,1031,713,882,0.1004180582531,0.0924234450687805,-0.068463816990603,0.170807792268423,0.102882832301571,0.0969633947935935,0.0789734670137903,0.0622929798744669,0.178917647031391,0.0109313534421878,0.13160667945806,0.0172861847256714,0.170593361783215,0.0108013290851109,0.165102411792531,0.00694881377092121,missense,"V73N,N78S",0.11640097669479,0.172150655648163
PSD95-PDZ2 abundance,2,KVMEIKLIKGPKGLGFSIAGGVGNQHIPGDNSIYVTKIIEGGAAHKDGRLQIGDKILAVNSVGLEDVMHEDANAALKMTYDVVYLKVAKP*,2,,FALSE,FALSE,76.3333333333333,71,98,60,61,150,387,-0.414135944070778,0.137587139697803,-0.207176235158825,0.190007450551999,0.143390598185783,0.153096928739115,-0.174510889381192,0.0900978485522212,0.11805893677331,0.0162730749975517,0.117568628545065,0.0192292391692187,0.175105762682022,0.0170543771982313,0.13682610216695,0.0100504610954832,missense,"V73N,N78M",-0.240666711101303,-0.246772548372794
PSD95-PDZ2 abundance,2,KVMEIKLIKGPKGLGFSIAGGVGNQHIPGDNSIYVTKIIEGGAAHKDGRLQIGDKILAVNSVGLEDVMHEDANAALKITYDVVYLKVAKP*,2,,FALSE,FALSE,81,85,79,79,48,20,213,-0.5232203861383,0.136505492314935,-0.758186224771612,0.262868015046025,-0.0967550723084865,0.13711140693261,-0.364278876559252,0.0907851051388189,0.105157009233208,0.0161451434988594,0.0618050106231805,0.0266029143413746,0.148354508552617,0.0152736548751645,0.115657386121574,0.0101271249192838,missense,"V73N,N78I",-0.507981102265561,-0.560394321092234
PSD95-PDZ2 abundance,2,KVMEIKLIKGPKGLGFSIAGGVGNQHIPGDNSIYVTKIIEGGAAHKDGRLQIGDKILAVNSVGLEDVMHEDANAALKPTYDVVYLKVAKP*,2,,FALSE,FALSE,122.666666666667,83,183,102,135,117,51,-0.248228566116597,0.120925650586206,-0.474501542643334,0.179836190722546,-0.560670224504151,0.142779388744101,-0.398693004568456,0.0820999266530255,0.137681578904147,0.0143024426951473,0.0905146248274697,0.0181998817027372,0.0966762413353711,0.0159050450706571,0.111818472537627,0.00915828881629733,missense,"V73N,N78P",-0.556458149490589,-0.617269139618466
PSD95-PDZ2 abundance,2,KVMEIKLIKGPKGLGFSIAGGVGNQHIPGDNSIYVTKIIEGGAAHKDGRLQIGDKILAVNSVGLEDVMHEDANAALKRTYDVVYLKVAKP*,2,,FALSE,FALSE,183,143,261,145,802,394,468,0.0224898397438994,0.0953288241647867,-0.289784694669179,0.148388178529626,-0.119461981889698,0.101616462398599,-0.0882087415791136,0.0629567076062183,0.169700711880249,0.011274986226687,0.109208441506554,0.0150172625680803,0.145825050880321,0.0113196619525184,0.146453150902067,0.00702285293892748,missense,"V73N,N78R",-0.119098229299186,-0.104144526725568
PSD95-PDZ2 abundance,2,KVMEIKLIKGPKGLGFSIAGGVGNQHIPGDNSIYVTKIIEGGAAHKDGRLQIGDKILAVNSVGLEDVMHEDANAALKLTYDVVYLKVAKP*,2,,FALSE,FALSE,97.3333333333333,68,154,70,114,587,402,-0.356231169373215,0.136149558964458,0.0728671670952153,0.135863277422378,-0.167439285490019,0.147584625994721,-0.149042234542779,0.0805737297227609,0.124907605503828,0.0161030455955295,0.145909735928277,0.0137497105943951,0.140480573761853,0.0164403290196819,0.139667143642645,0.00898804076800149,missense,"V73N,N78L",-0.204790596994054,-0.204681546629133
PSD95-PDZ2 abundance,2,KVMEIKLIKGPKGLGFSIAGGVGNQHIPGDNSIYVTKIIEGGAAHKDGRLQIGDKILAVNSVGLEDVMHEDANAALKETYDVVYLKVAKP*,2,,FALSE,FALSE,80,67,110,63,263,251,426,-0.0192098934804488,0.1248520558333,-0.0849005093726509,0.181741446475829,0.156392536839435,0.149269843952242,0.0230869438574885,0.0847251913358144,0.164768689253511,0.0147668370215144,0.129943244218826,0.0183926984499331,0.17655412593747,0.0166280554681842,0.158868241545739,0.0094511384346145,missense,"V73N,N78E",0.0376770984792486,0.0797892899402599
PSD95-PDZ2 abundance,2,KVMEIKLIKGPKGLGFSIAGGVGNQHIPGDNSIYVTKIIEGGAAHKDGRLQIGDKILAVNSVGLEDVMHEDANAALKDTYDVVYLKVAKP*,2,,FALSE,FALSE,134.666666666667,74,207,123,227,707,591,-0.0833062317097399,0.121442174144286,0.0386106799672395,0.16329045639193,0.0623224701225237,0.107677674035507,0.00613223996375877,0.0722522089602395,0.157187715324082,0.0143635343539833,0.14244289195891,0.0165254111398752,0.166075101870391,0.0119948563563871,0.156976935653228,0.00805977087007488,missense,"V73N,N78D",0.0137940588996064,0.0517689458866793
PSD95-PDZ2 abundance,2,KVMEIKLIKGPKGLGFSIAGGVGNQHIPGDNSIYVTKIIEGGAAHKDGRLQIGDKILAVNSVGLEDVMHEDANAALKATYDVVYLKVAKP*,2,,FALSE,FALSE,101,55,147,,393,734,113,0.0220160636970502,0.134198392073804,0.150653934580134,0.137743584002128,,,0.0846582868662474,0.0961214997654715,0.169644676169649,0.0158722719548092,0.153781955421894,0.013940002421523,,,0.165736556355138,0.0107224024697153,missense,"V73N,N78A",0.12440882975966,0.181545724364602
PSD95-PDZ2 abundance,2,KVMEIKLIKGPKGLGFSIAGGVGNQHIPGDNSIYVTKIIEGGAAHKDGRLQIGDKILAVNSVGLEDVMHEDANAALKGTYDVVYLKVAKP*,2,,FALSE,FALSE,344.666666666667,309,422,303,595,1221,1027,-0.216845052859203,0.0720441996789487,-0.0743277608320894,0.119741436013029,-0.040909984815323,0.0695097606908614,-0.11809092856944,0.0461570254606749,0.141393453909659,0.00852100470355832,0.13101323336805,0.0121181390775522,0.154575424900323,0.0077431055445978,0.143119777657087,0.00514883980172804,missense,"V73N,N78G",-0.161191412352661,-0.15352959212043
PSD95-PDZ2 abundance,2,KVMEIKLIKGPKGLGFSIAGGVGNQHIPGDNSIYVTKIIEGGAAHKDGRLQIGDKILAVNSVGLEDVMHEDANAALKVTYDVVYLKVAKP*,2,,FALSE,FALSE,251.666666666667,209,325,221,341,377,451,-0.258447747306619,0.0792429103420204,-0.294661206000048,0.124261202920649,-0.195714099087089,0.0842713063548282,-0.240662898957692,0.052354910680608,0.136472908513266,0.00937242990770996,0.108714926107972,0.0125755510295743,0.137330874154778,0.0093874818874518,0.129446811658683,0.00584021706853484,missense,"V73N,N78V",-0.333850943211231,-0.356099262645568
PSD95-PDZ2 abundance,2,KVMEIKLIKGPKGLGFSIAGGVGNQHIPGDNSIYVTKIIEGGAAHKDGRLQIGDKILAVNSVGLEDVMHEDANAALK*TYDVVYLKVAKP*,2,,FALSE,TRUE,115.333333333333,117,128,101,2,17,131,-1.43239809499719,0.408418382393368,-0.955730163597886,0.264744495832143,-0.298226732893061,0.127085075058345,-0.495115691755927,0.110310796815476,-0.00237569385851241,0.0483055537142772,0.0418130595966056,0.026792818988418,0.125911382340606,0.0141567621516682,0.101062472456916,0.0123052258141669,stop,"V73N,N78*",-0.69228280729104,-0.776622961808359
PSD95-PDZ2 abundance,2,KVMEIKLIKGPKGLGFSIAGGVGNQHIPGDNSIYVTKIIEGGAAHKDGRLQIGDKILAVNSVGLEDVMHEDANAALKYTYDVVYLKVAKP*,2,,FALSE,FALSE,77.5,,71,84,43,74,461,,,-0.324851852092038,0.21227237904687,0.0989264089852703,0.129853319931701,-0.0164730277536264,0.110770979125729,,,0.105659555633343,0.0214825067851445,0.170152632265335,0.0144651334079442,0.154455306475647,0.0123565593862815,missense,"V73N,N78Y",-0.0180485794022268,0.0144101466511066
PSD95-PDZ2 abundance,2,KVMEIKLIKGPKGLGFSIAGGVGNQHIPGDNSIYVTKIIEGGAAHKDGRLQIGDKILAVNSVGLEDVMHEDANAALKCTYDVVYLKVAKP*,2,,FALSE,FALSE,147.333333333333,95,215,132,369,477,152,-0.021950145931815,0.109717818466731,-0.0935035317340043,0.164161685190752,-0.330989552186078,0.112376453521845,-0.158017093103378,0.0708234657578319,0.164444586770159,0.012976839931395,0.129072596388522,0.0166135817189499,0.122261737093621,0.0125182813420567,0.138665993579128,0.00790039383497386,missense,"V73N,N78C",-0.217432923487515,-0.219513927440763
PSD95-PDZ2 abundance,2,KVMEIKLIKGPKGLGFSIAGGVGNQHIPGDNSIYVTKIIEGGAAHKDGRLQIGDKILAVNSVGLEDVMHEDANAALKFTYDVVYLKVAKP*,2,,FALSE,FALSE,99.3333333333333,95,95,108,75,8,115,-0.436122815402899,0.123996090767007,-1.09525034990345,0.345503187062934,-0.352541120761073,0.125187706738009,-0.437495776873829,0.0853654200641543,0.115458446589888,0.0146655980267241,0.0276932604855209,0.0349658047537578,0.119860979725602,0.0139454030128175,0.107490003437436,0.00952255627676931,missense,"V73N,N78F",-0.611117207683389,-0.681396890657008
PSD95-PDZ2 abundance,2,KVMEIKLIKGPKGLGFSIAGGVGNQHIPGDNSIYVTKIIEGGAAHKDGRLQIGDKILAVNSVGLEDVMHEDATAALKKTYDVVYLKVAKP*,2,,FALSE,FALSE,72.6666666666667,74,89,55,131,686,109,-0.226211724638292,0.125547947900816,0.287853405883901,0.183189613900122,-0.181507324053517,0.166991832077563,-0.0951393986141595,0.0880105496357158,0.140285613797034,0.0148491434335073,0.167666892248982,0.0185392566910856,0.138913451298476,0.0186022130994378,0.145680032564435,0.00981762183359093,missense,"V73T,N78K",-0.128861015916895,-0.115598539479584
PSD95-PDZ2 abundance,2,KVMEIKLIKGPKGLGFSIAGGVGNQHIPGDNSIYVTKIIEGGAAHKDGRLQIGDKILAVNSVGLEDVMHEDATAALKTTYDVVYLKVAKP*,2,,FALSE,FALSE,205.333333333333,198,239,179,1211,852,890,0.094092275992097,0.076323075141357,0.0426989691582674,0.126713653677288,0.0680614191229283,0.089237435777233,0.0760972224520186,0.0527395059623141,0.17816946715515,0.00902708733205028,0.142856637264259,0.0128237453083415,0.166714397523024,0.00994068857214794,0.164781565240325,0.00588311886894857,missense,"V73T,N78T",0.112349389410218,0.167397204174859
PSD95-PDZ2 abundance,2,KVMEIKLIKGPKGLGFSIAGGVGNQHIPGDNSIYVTKIIEGGAAHKDGRLQIGDKILAVNSVGLEDVMHEDATAALKRTYDVVYLKVAKP*,2,,FALSE,FALSE,664.333333333333,609,819,565,3201,2867,3273,0.0192665664702726,0.0490258000112608,0.00265912261792004,0.079776071882159,0.0814047079242099,0.0503227492636219,0.0419178011195398,0.032140073987653,0.169319480263438,0.00579851083575475,0.138804502554876,0.00807354217819476,0.168200785801066,0.005605750256795,0.160968833306231,0.00358524169455204,missense,"V73T,N78R",0.0642029589205205,0.110910275751264
PSD95-PDZ2 abundance,2,KVMEIKLIKGPKGLGFSIAGGVGNQHIPGDNSIYVTKIIEGGAAHKDGRLQIGDKILAVNSVGLEDVMHEDATAALKSTYDVVYLKVAKP*,2,,FALSE,FALSE,196,69,317,202,1252,717,1409,0.260037457887349,0.120309552950246,-0.142290224215086,0.101280934094263,0.136248810480736,0.0835174130496893,0.0762321957244383,0.0568016808543121,0.197796580535042,0.0142295739440575,0.124135258535357,0.0102498891455179,0.174310196484877,0.00930350122958394,0.164796621577909,0.00633625655615329,missense,"V73T,N78S",0.112539517885926,0.16762026896885
PSD95-PDZ2 abundance,2,KVMEIKLIKGPKGLGFSIAGGVGNQHIPGDNSIYVTKIIEGGAAHKDGRLQIGDKILAVNSVGLEDVMHEDATAALKMTYDVVYLKVAKP*,2,,FALSE,FALSE,75.6666666666667,78,76,73,198,95,639,-0.132520775933993,0.120190179798375,-0.269193531203402,0.204873552064549,0.227464254595814,0.138065666399665,-0.0251145821665624,0.0828999231611583,0.151366880826828,0.014215455122652,0.11129231982767,0.0207337266020443,0.184471227166907,0.0153799555111746,0.153491336660304,0.00924752883601712,missense,"V73T,N78M",-0.0302214010196016,0.000128603940251381
PSD95-PDZ2 abundance,2,KVMEIKLIKGPKGLGFSIAGGVGNQHIPGDNSIYVTKIIEGGAAHKDGRLQIGDKILAVNSVGLEDVMHEDATAALKQTYDVVYLKVAKP*,2,,FALSE,FALSE,91.3333333333333,104,83,87,626,371,328,0.0919161119172082,0.104997324088438,0.120999462673888,0.187872963737298,-0.00445030976967898,0.128952286079063,0.064171296169635,0.0747067465230821,0.177912082044337,0.0124185249666954,0.150780847143953,0.0190132236532788,0.158636884890895,0.0143647618896007,0.163451222062827,0.00833357579082671,missense,"V73T,N78Q",0.0955500768883754,0.147687714720807
PSD95-PDZ2 abundance,2,KVMEIKLIKGPKGLGFSIAGGVGNQHIPGDNSIYVTKIIEGGAAHKDGRLQIGDKILAVNSVGLEDVMHEDATAALKLTYDVVYLKVAKP*,2,,FALSE,FALSE,137.666666666667,130,193,90,290,63,298,-0.171450879434617,0.0922086672916359,-0.689605301747825,0.171196970480548,-0.423724367315389,0.141165071958527,-0.321706709408467,0.0703745726496968,0.146762435270945,0.0109059506692037,0.068745575150724,0.0173255705544832,0.111931454640219,0.0157252167252724,0.120406333145002,0.00785031957913048,missense,"V73T,N78L",-0.44801233139075,-0.490037045722023
PSD95-PDZ2 abundance,2,KVMEIKLIKGPKGLGFSIAGGVGNQHIPGDNSIYVTKIIEGGAAHKDGRLQIGDKILAVNSVGLEDVMHEDATAALKETYDVVYLKVAKP*,2,,FALSE,FALSE,242.333333333333,283,266,178,2242,675,884,0.156698786932832,0.0675731929224458,-0.0711349597185309,0.124484815867393,0.0713186966827123,0.0894265486323391,0.0945843948051005,0.049472251577916,0.185574232237928,0.00799219780763088,0.131336352993381,0.0125981812307679,0.167077245038003,0.00996175497753292,0.16684381877341,0.00551865497100757,missense,"V73T,N78E",0.138391122240929,0.197950196026446
PSD95-PDZ2 abundance,2,KVMEIKLIKGPKGLGFSIAGGVGNQHIPGDNSIYVTKIIEGGAAHKDGRLQIGDKILAVNSVGLEDVMHEDATAALKDTYDVVYLKVAKP*,2,,FALSE,FALSE,309,223,372,332,937,713,1919,-0.0383035550776208,0.0741289602753575,-0.138731126127584,0.118825259526607,0.112209067947277,0.0652668337729334,0.0195783568040639,0.0452883140819859,0.162510392527297,0.0087675790971522,0.124495448349769,0.012025419677721,0.171632266625078,0.00727046068699796,0.158476856865115,0.00505193460304666,missense,"V73T,N78D",0.0327347695544391,0.073990791954385
PSD95-PDZ2 abundance,2,KVMEIKLIKGPKGLGFSIAGGVGNQHIPGDNSIYVTKIIEGGAAHKDGRLQIGDKILAVNSVGLEDVMHEDATAALKATYDVVYLKVAKP*,2,,FALSE,FALSE,181.333333333333,131,250,163,780,799,517,0.0858027096213525,0.0879498350643051,0.0128373272532645,0.124476844930734,-0.0551956407687107,0.094893822671905,0.018996594768156,0.0572720312915803,0.177189021340631,0.010402238647938,0.139834562853447,0.0125973745516247,0.152984060741944,0.0105707871409132,0.158411961012409,0.00638872438803795,missense,"V73T,N78A",0.0319152774644204,0.073029337687438
PSD95-PDZ2 abundance,2,KVMEIKLIKGPKGLGFSIAGGVGNQHIPGDNSIYVTKIIEGGAAHKDGRLQIGDKILAVNSVGLEDVMHEDATAALKGTYDVVYLKVAKP*,2,,FALSE,FALSE,700.333333333333,640,887,574,3476,2710,3113,0.0602417301702862,0.0476899114972535,0.0325926774652907,0.0839840846752869,0.0766569928582937,0.0498881442371322,0.0629628535286104,0.031890777898424,0.174165804661139,0.00564050904849065,0.141833854739081,0.0084994038177837,0.167671909590219,0.00555733701875656,0.163316419668043,0.00355743258827133,missense,"V73T,N78G",0.0938478187064445,0.145690571109054
PSD95-PDZ2 abundance,2,KVMEIKLIKGPKGLGFSIAGGVGNQHIPGDNSIYVTKIIEGGAAHKDGRLQIGDKILAVNSVGLEDVMHEDATAALKVTYDVVYLKVAKP*,2,,FALSE,FALSE,568,467,712,525,1046,2668,1357,-0.169657637147168,0.0578534654991251,0.0526182876721247,0.0970676347537218,-0.112693360165756,0.0534128652580131,-0.111997505513977,0.0363835495934247,0.146974530429668,0.00684260015146285,0.143860497626284,0.00982349249383182,0.146579047900007,0.00594997665107126,0.143799502116009,0.00405860356912245,missense,"V73T,N78V",-0.152607985303667,-0.143459241641397
PSD95-PDZ2 abundance,2,KVMEIKLIKGPKGLGFSIAGGVGNQHIPGDNSIYVTKIIEGGAAHKDGRLQIGDKILAVNSVGLEDVMHEDATAALK*TYDVVYLKVAKP*,2,,FALSE,TRUE,101.333333333333,95,115,94,32,3,23,-0.65753158846522,0.144924386316674,-1.45410664621561,0.51322896471048,-0.757429991809294,0.173827474230152,-0.732443219761617,0.108783355120815,0.0892713946817473,0.0171408854976221,-0.00862391302067347,0.0519400817300452,0.0747580009324152,0.0193636759231697,0.0745884653031724,0.0121348389117659,stop,"V73T,N78*",-1.0265913732339,-1.16884443791238
PSD95-PDZ2 abundance,2,KVMEIKLIKGPKGLGFSIAGGVGNQHIPGDNSIYVTKIIEGGAAHKDGRLQIGDKILAVNSVGLEDVMHEDATAALKYTYDVVYLKVAKP*,2,,FALSE,FALSE,102.333333333333,114,108,85,304,78,219,-0.146970963754933,0.0974709890039773,-0.691446804778133,0.225896677524051,-0.277193393682097,0.137644968085384,-0.245730918232497,0.0750302686717748,0.149657789478208,0.0115283500887589,0.0685592103418822,0.0228613205799164,0.128254411058402,0.0153330914244976,0.128881471516037,0.00836966485201088,missense,"V73T,N78Y",-0.340989947565965,-0.364474970333553
PSD95-PDZ2 abundance,2,KVMEIKLIKGPKGLGFSIAGGVGNQHIPGDNSIYVTKIIEGGAAHKDGRLQIGDKILAVNSVGLEDVMHEDATAALKWTYDVVYLKVAKP*,2,,FALSE,FALSE,283.333333333333,268,326,256,587,288,602,-0.176713907188367,0.0725772499360502,-0.35965224255913,0.129369194597885,-0.159284992447622,0.0775124764112076,-0.196014493164332,0.0490269942885564,0.146139952344568,0.00858405105244188,0.10213766725723,0.0130924928302805,0.141388928948827,0.008634575632398,0.134427364164789,0.0054689862926085,missense,"V73T,N78W",-0.270957503761363,-0.28231067278783
PSD95-PDZ2 abundance,2,KVMEIKLIKGPKGLGFSIAGGVGNQHIPGDNSIYVTKIIEGGAAHKDGRLQIGDKILAVNSVGLEDVMHEDATAALKCTYDVVYLKVAKP*,2,,FALSE,FALSE,189.333333333333,139,242,187,801,651,509,0.0359084169100626,0.0870712513869929,-0.0300386848596874,0.126375379662798,-0.129140656842377,0.0903441217607104,-0.0408994911210054,0.0561625559407431,0.171287789808208,0.0102983244441547,0.135495400946126,0.0127895111143114,0.14474688572847,0.0100639689041419,0.151730521991678,0.00626496184510082,missense,"V73T,N78C",-0.0524566230372171,-0.025958467973845
PSD95-PDZ2 abundance,2,KVMEIKLIKGPKGLGFSIAGGVGNQHIPGDNSIYVTKIIEGGAAHKDGRLQIGDKILAVNSVGLEDVMHEDATAALKFTYDVVYLKVAKP*,2,,FALSE,FALSE,51,,,51,64,208,13,,,,,-0.746162635983576,0.233483516831281,-0.746162635983576,0.233483516831281,,,,,0.0760131386929247,0.0260091172200824,0.0730580574054564,0.0260452057408372,missense,"V73T,N78F",-1.04591706377337,-1.19151795466402
PSD95-PDZ2 abundance,2,KVMEIKLIKGPKGLGFSIAGGVGNQHIPGDNSIYVTKIIEGGAAHKDGRLQIGDKILAVNSVGLEDVMHEDATAALKPTYDVVYLKVAKP*,2,,FALSE,FALSE,91.3333333333333,103,68,103,191,33,112,-0.214147100324052,0.11061339966796,-0.55892312924656,0.239772935135646,-0.346767899690714,0.127919521098623,-0.302152965468413,0.0789985642877931,0.141712553383933,0.0130827645118899,0.0819709446974419,0.0242656332824544,0.120504093147887,0.0142497160576654,0.122587563284217,0.00881233025795621,missense,"V73T,N78P",-0.420468185330894,-0.457721374733598
PSD95-PDZ2 abundance,2,KVMEIKLIKGPKGLGFSIAGGVGNQHIPGDNSIYVTKIIEGGAAHKDGRLQIGDKILAVNSVGLEDVMHEDARAALKKTYDVVYLKVAKP*,2,,FALSE,FALSE,256.666666666667,184,347,239,1225,778,1924,0.118078172520342,0.0773752672946649,-0.156649385278282,0.122101490692518,0.204404258634852,0.0764129587927412,0.109092055959609,0.0496677776070389,0.181006391405083,0.00915153502287533,0.12268207477045,0.0123569826373836,0.181902437103338,0.00851209382720529,0.168462155796578,0.00554046599957741,missense,"V73R,N78K",0.158827164517627,0.221926412863381
PSD95-PDZ2 abundance,2,KVMEIKLIKGPKGLGFSIAGGVGNQHIPGDNSIYVTKIIEGGAAHKDGRLQIGDKILAVNSVGLEDVMHEDARAALKTTYDVVYLKVAKP*,2,,FALSE,FALSE,603,554,678,577,1776,1907,2924,-0.0813356577671391,0.0463282116233392,-0.0470030575517505,0.0754530947860704,0.0159895602167063,0.0503748520027161,-0.038479508226839,0.0310739533028183,0.157420784327672,0.00547945443087861,0.133778563112116,0.00763604585759131,0.160913803543029,0.00561155429070276,0.152000472321463,0.00346631538678554,missense,"V73R,N78T",-0.049047743259328,-0.0219590614537819
PSD95-PDZ2 abundance,2,KVMEIKLIKGPKGLGFSIAGGVGNQHIPGDNSIYVTKIIEGGAAHKDGRLQIGDKILAVNSVGLEDVMHEDARAALKRTYDVVYLKVAKP*,2,,FALSE,FALSE,1326.33333333333,1277,1559,1143,5589,4475,4453,-0.0276360440037096,0.0334733379571757,-0.0374670643392835,0.0573096286885489,-0.0218903875750511,0.035821876781029,-0.0268849651322988,0.0224946126393213,0.163772088991983,0.00395904835431511,0.134743629974841,0.00579988076020018,0.156694130926404,0.00399041184956275,0.153293849534838,0.00250928554701754,missense,"V73R,N78R",-0.0327152296766413,-0.00279723540896173
PSD95-PDZ2 abundance,2,KVMEIKLIKGPKGLGFSIAGGVGNQHIPGDNSIYVTKIIEGGAAHKDGRLQIGDKILAVNSVGLEDVMHEDARAALKSTYDVVYLKVAKP*,2,,FALSE,FALSE,565,399,693,603,2462,2288,2568,0.0215971375587668,0.0524344149783952,-0.028413857431241,0.0725545420378054,-0.0127760710091094,0.0493254594039683,-0.00289567151855102,0.0321961641310797,0.169595127814463,0.00620166368216022,0.135659837630791,0.0073427049181752,0.157709428841913,0.00549465620949712,0.155969867509156,0.00359149857874416,missense,"V73R,N78S",0.00107700004650249,0.0368488866862857
PSD95-PDZ2 abundance,2,KVMEIKLIKGPKGLGFSIAGGVGNQHIPGDNSIYVTKIIEGGAAHKDGRLQIGDKILAVNSVGLEDVMHEDARAALKMTYDVVYLKVAKP*,2,,FALSE,FALSE,342,205,469,352,778,887,653,-0.102070801223574,0.0775076217438669,-0.157267101051808,0.10054454704885,-0.200868478587421,0.0663318944075378,-0.158731771706359,0.0450534067368548,0.154968341858902,0.009167189203076,0.122619560356867,0.0101753648961991,0.136756697174576,0.00738910412387894,0.138586270815372,0.00502573056853062,missense,"V73R,N78M",-0.218439646900008,-0.22069504746909
PSD95-PDZ2 abundance,2,KVMEIKLIKGPKGLGFSIAGGVGNQHIPGDNSIYVTKIIEGGAAHKDGRLQIGDKILAVNSVGLEDVMHEDARAALKITYDVVYLKVAKP*,2,,FALSE,FALSE,199.666666666667,188,239,172,143,84,483,-0.447685704880696,0.0856526860497555,-0.64567200383417,0.147162826760802,-0.234635052963544,0.110144548723683,-0.415903691328026,0.0614400065443246,0.114090849530499,0.0101305440820329,0.0731917370807953,0.0148932538402083,0.132995237680612,0.0122696561958053,0.109898611625484,0.00685366415960601,missense,"V73R,N78I",-0.580701776253286,-0.645712536060199
PSD95-PDZ2 abundance,2,KVMEIKLIKGPKGLGFSIAGGVGNQHIPGDNSIYVTKIIEGGAAHKDGRLQIGDKILAVNSVGLEDVMHEDARAALKQTYDVVYLKVAKP*,2,,FALSE,FALSE,93.5,52,135,,412,222,199,0.0118208333607678,0.137470208268629,-0.241599300156414,0.153898001358247,,,-0.100646288505505,0.102523922279999,0.168438838558343,0.0162592449701181,0.114084926469945,0.01557487070736,,,0.145065736180011,0.011436595976365,missense,"V73R,N78Q",-0.136618230083541,-0.124699550643674
PSD95-PDZ2 abundance,2,KVMEIKLIKGPKGLGFSIAGGVGNQHIPGDNSIYVTKIIEGGAAHKDGRLQIGDKILAVNSVGLEDVMHEDARAALKHTYDVVYLKVAKP*,2,,FALSE,FALSE,313.666666666667,276,400,265,1491,1542,846,-0.00224621781663673,0.0652745973655569,0.0464033596603224,0.10124213663359,-0.0733041215276347,0.0750616514926199,-0.0176763624961406,0.0442917614331682,0.16677506257385,0.00772033215239268,0.14323153104202,0.0102459627434306,0.15096684939817,0.00836156367224533,0.154321073869555,0.00494076864528533,missense,"V73R,N78H",-0.0197436424043977,0.0124214446538194
PSD95-PDZ2 abundance,2,KVMEIKLIKGPKGLGFSIAGGVGNQHIPGDNSIYVTKIIEGGAAHKDGRLQIGDKILAVNSVGLEDVMHEDARAALKPTYDVVYLKVAKP*,2,,FALSE,FALSE,451.666666666667,364,571,420,1430,367,782,-0.0820511610816312,0.0552177417622375,-0.505382780401025,0.0921340874408765,-0.217720265205594,0.0610651319581678,-0.202861376123136,0.037425310106458,0.157336158401708,0.006530860768426,0.0873893647128847,0.00932420490823583,0.134879476463375,0.00680240813876159,0.133663590868217,0.00417481248726308,missense,"V73R,N78P",-0.280602283034846,-0.293626235560426
PSD95-PDZ2 abundance,2,KVMEIKLIKGPKGLGFSIAGGVGNQHIPGDNSIYVTKIIEGGAAHKDGRLQIGDKILAVNSVGLEDVMHEDARAALKLTYDVVYLKVAKP*,2,,FALSE,FALSE,987.666666666667,901,1162,900,3700,2974,2976,-0.0476464908304317,0.0391320422376527,-0.0572990189031531,0.0636169046980103,-0.0691121160866269,0.0406384486144888,-0.057863300639568,0.0257714941379683,0.161405359785598,0.00462832979549794,0.132736585533195,0.00643819319763282,0.151433821809679,0.00452695842516505,0.149838200362059,0.00287482335447775,missense,"V73R,N78L",-0.0763524891456883,-0.0539938605202945
PSD95-PDZ2 abundance,2,KVMEIKLIKGPKGLGFSIAGGVGNQHIPGDNSIYVTKIIEGGAAHKDGRLQIGDKILAVNSVGLEDVMHEDARAALKETYDVVYLKVAKP*,2,,FALSE,FALSE,422,323,512,431,1981,1400,2204,0.075879194229682,0.0647965914477347,-0.0678425012063044,0.101272912359813,0.0651247761488782,0.0576062328641365,0.048793818315878,0.0396208311838201,0.176015320727604,0.00766379615515429,0.131669558201926,0.0102490773255085,0.166387267401026,0.00641710080225224,0.161735856541904,0.00441972398655989,missense,"V73R,N78E",0.0738887777870581,0.122273987483852
PSD95-PDZ2 abundance,2,KVMEIKLIKGPKGLGFSIAGGVGNQHIPGDNSIYVTKIIEGGAAHKDGRLQIGDKILAVNSVGLEDVMHEDARAALKDTYDVVYLKVAKP*,2,,FALSE,FALSE,331,260,417,316,1149,1354,914,-0.101941465779161,0.0708910587620008,-0.0592199907719537,0.103826286899842,-0.0936000000123687,0.0687883301055303,-0.0905598348143445,0.0445841049296598,0.154983638967276,0.00838461732996037,0.132542178274979,0.0105074853488579,0.14870597081557,0.0076627411021109,0.146190885248977,0.00497337971186706,missense,"V73R,N78D",-0.122410068488145,-0.108030082130495
PSD95-PDZ2 abundance,2,KVMEIKLIKGPKGLGFSIAGGVGNQHIPGDNSIYVTKIIEGGAAHKDGRLQIGDKILAVNSVGLEDVMHEDARAALKATYDVVYLKVAKP*,2,,FALSE,FALSE,652.333333333333,597,833,527,3215,2981,4459,0.0460244229317867,0.0447498822207847,0.0567056611031445,0.0724780392456881,0.147436531041202,0.0516704742239615,0.0836250660181464,0.0306528992749397,0.172484257189017,0.0052927780249658,0.144274150254382,0.00733496264026734,0.175556463199683,0.00575588135362628,0.165621300040989,0.00341934659458583,missense,"V73R,N78A",0.122953395647429,0.179838162626657
PSD95-PDZ2 abundance,2,KVMEIKLIKGPKGLGFSIAGGVGNQHIPGDNSIYVTKIIEGGAAHKDGRLQIGDKILAVNSVGLEDVMHEDARAALKGTYDVVYLKVAKP*,2,,FALSE,FALSE,1283.33333333333,1212,1574,1064,3470,4455,3005,-0.111752728407622,0.0365086654851502,-0.0579221992887162,0.0660528845986001,-0.107789828140928,0.0377166488474261,-0.102763420074545,0.024379950873979,0.153823215013959,0.00431805074809518,0.13267351808692,0.00668472058371041,0.147125281488386,0.00420148177625001,0.144829569070467,0.00271959599153689,missense,"V73R,N78G",-0.139600501987293,-0.128198447194333
PSD95-PDZ2 abundance,2,KVMEIKLIKGPKGLGFSIAGGVGNQHIPGDNSIYVTKIIEGGAAHKDGRLQIGDKILAVNSVGLEDVMHEDARAALKVTYDVVYLKVAKP*,2,,FALSE,FALSE,1351.33333333333,1099,1582,1373,2168,3731,3884,-0.201438106793519,0.039805239258288,-0.0840520484723921,0.068465067043523,-0.0936786600369812,0.0330510838188533,-0.131156083250417,0.0238372203264045,0.143215705534054,0.00470795195807062,0.130029110628429,0.00692883960650904,0.14869720840772,0.00368175674652231,0.141662352968954,0.00265905412132157,missense,"V73R,N78V",-0.179595485246869,-0.175121837645261
PSD95-PDZ2 abundance,2,KVMEIKLIKGPKGLGFSIAGGVGNQHIPGDNSIYVTKIIEGGAAHKDGRLQIGDKILAVNSVGLEDVMHEDARAALK*TYDVVYLKVAKP*,2,,FALSE,TRUE,305.333333333333,252,330,334,35,36,37,-0.873780945216101,0.117160705935377,-0.998804986840056,0.176581043923497,-0.962758138079208,0.119671825547577,-0.932279779218462,0.0756474066007341,0.0636945710897414,0.0138571450692272,0.0374537774953553,0.0178704525348389,0.0518852778494601,0.0133309562098868,0.0522965948695279,0.00843850690368271,stop,"V73R,N78*",-1.30808873755722,-1.49910612726783
PSD95-PDZ2 abundance,2,KVMEIKLIKGPKGLGFSIAGGVGNQHIPGDNSIYVTKIIEGGAAHKDGRLQIGDKILAVNSVGLEDVMHEDARAALKWTYDVVYLKVAKP*,2,,FALSE,FALSE,949.666666666667,889,1090,870,2001,1302,1528,-0.223740619563255,0.0506521140316363,-0.278541518121261,0.0951551528341505,-0.216721234765317,0.0423962372537805,-0.225772813702297,0.0307647805277834,0.140577882960426,0.00599086260701236,0.110346279682023,0.00962994444015601,0.134990764404298,0.00472276895341105,0.131107808285934,0.00343182700557331,missense,"V73R,N78W",-0.312876203827528,-0.331491029174879
PSD95-PDZ2 abundance,2,KVMEIKLIKGPKGLGFSIAGGVGNQHIPGDNSIYVTKIIEGGAAHKDGRLQIGDKILAVNSVGLEDVMHEDARAALKCTYDVVYLKVAKP*,2,,FALSE,FALSE,508,473,610,441,1240,1427,3287,-0.12793597048231,0.0569140854268768,-0.0841331582136602,0.0968777655685053,0.167573975822606,0.0564538029365859,0.00565072485308888,0.0370360689396191,0.151909147227076,0.00673149527348895,0.130020902115504,0.00980427724746761,0.177799692910031,0.00628872478033693,0.156923222396315,0.00413139243598619,missense,"V73R,N78C",0.0131157784342909,0.0509731656033705
PSD95-PDZ2 abundance,2,KVMEIKLIKGPKGLGFSIAGGVGNQHIPGDNSIYVTKIIEGGAAHKDGRLQIGDKILAVNSVGLEDVMHEDARAALKFTYDVVYLKVAKP*,2,,FALSE,FALSE,353.666666666667,298,440,323,939,737,1230,-0.0868002501027104,0.0637742710032018,-0.200051396318769,0.102370395847259,-0.0833486602419996,0.0687215873484584,-0.105019302672003,0.0425227960636293,0.156774461414767,0.00754288153114252,0.118289680428554,0.0103601454568005,0.149847928506498,0.00765530622955187,0.144577924212726,0.00474343965340044,missense,"V73R,N78F",-0.142778223857271,-0.131926651881448
PSD95-PDZ2 abundance,2,KVMEIKLIKGPKGLGFSIAGGVGNQHIPGDNSIYVTKIIEGGAAHKDGRLQIGDKILAVNSVGLEDVMHEDASAALKTTYDVVYLKVAKP*,2,,FALSE,FALSE,414.333333333333,341,545,357,1768,1593,1148,0.0421817631484772,0.0594951203239354,-0.0598860230380427,0.0936861739469814,-0.0885020570929244,0.0645290552238698,-0.0253852503773573,0.0396339233129877,0.172029767830628,0.0070367663514646,0.132474774108975,0.00948128002581939,0.149273860989457,0.00718827514762678,0.15346114348293,0.0044211844202658,missense,"V73S,N78T",-0.0306026745370799,-0.000318718315470516
PSD95-PDZ2 abundance,2,KVMEIKLIKGPKGLGFSIAGGVGNQHIPGDNSIYVTKIIEGGAAHKDGRLQIGDKILAVNSVGLEDVMHEDASAALKRTYDVVYLKVAKP*,2,,FALSE,FALSE,747,618,870,753,3335,2939,2640,0.0234978420919859,0.043714189932632,-0.0569262679215194,0.0686763673980796,-0.0452878064180006,0.0442190364677155,-0.0183953621178767,0.0283210686822045,0.169819933035977,0.00517028185042134,0.132774308884335,0.00695022374193376,0.154087753321712,0.00492582139611589,0.154240869093947,0.00315922969912013,missense,"V73S,N78R",-0.0207564525679548,0.0112331834549382
PSD95-PDZ2 abundance,2,KVMEIKLIKGPKGLGFSIAGGVGNQHIPGDNSIYVTKIIEGGAAHKDGRLQIGDKILAVNSVGLEDVMHEDASAALKSTYDVVYLKVAKP*,2,,FALSE,FALSE,280.666666666667,201,426,215,2060,784,1466,0.134748412489387,0.0709445809937262,-0.166085055790871,0.0883355356505259,0.113398341778618,0.0811199564762287,0.0474529826705692,0.0457006206795623,0.182978058712357,0.0083909476548208,0.121727160821121,0.00893978176766363,0.171764746908509,0.00903643428672024,0.161586285639766,0.00509792761492142,missense,"V73S,N78S",0.0720000257930732,0.120058043381476
PSD95-PDZ2 abundance,2,KVMEIKLIKGPKGLGFSIAGGVGNQHIPGDNSIYVTKIIEGGAAHKDGRLQIGDKILAVNSVGLEDVMHEDASAALKMTYDVVYLKVAKP*,2,,FALSE,FALSE,361.666666666667,304,416,365,1333,953,1502,0.00949910439411687,0.0617668246781798,-0.122581329521185,0.102806838915074,0.00287867409379084,0.0630169480577343,-0.0137757850570519,0.0405371978924996,0.168164236806454,0.00730545145830001,0.126129849003936,0.0104043146096963,0.159453303981185,0.00701983253948428,0.154756185278223,0.00452194516167974,missense,"V73S,N78M",-0.0142491409406672,0.0188677690801233
PSD95-PDZ2 abundance,2,KVMEIKLIKGPKGLGFSIAGGVGNQHIPGDNSIYVTKIIEGGAAHKDGRLQIGDKILAVNSVGLEDVMHEDASAALKITYDVVYLKVAKP*,2,,FALSE,FALSE,125.666666666667,86,122,169,331,37,175,-0.0314941593222526,0.113865361097753,-0.767099747703995,0.229431236490054,-0.372186024669683,0.102019498549812,-0.274505521196355,0.0721300235274569,0.163315771635101,0.013467389211207,0.060902939342243,0.0232190269725737,0.117672617071696,0.011364558545833,0.125671649835794,0.00804614102254412,missense,"V73S,N78I",-0.381522945711009,-0.412029577014161
PSD95-PDZ2 abundance,2,KVMEIKLIKGPKGLGFSIAGGVGNQHIPGDNSIYVTKIIEGGAAHKDGRLQIGDKILAVNSVGLEDVMHEDASAALKQTYDVVYLKVAKP*,2,,FALSE,FALSE,118,,118,,115,124,177,,,-0.330787367297383,0.159823860918808,,,-0.330787367297383,0.159823860918808,,,0.105058866338557,0.0161745828262384,,,0.11939338111229,0.0178284334432623,missense,"V73S,N78Q",-0.460803690834685,-0.505044276746234
PSD95-PDZ2 abundance,2,KVMEIKLIKGPKGLGFSIAGGVGNQHIPGDNSIYVTKIIEGGAAHKDGRLQIGDKILAVNSVGLEDVMHEDASAALKHTYDVVYLKVAKP*,2,,FALSE,FALSE,106,,137,75,395,459,310,,,-0.0856084099710866,0.150635466753019,-0.216281997750218,0.144159956775259,-0.153814210505067,0.104150507641993,,,0.12987160287068,0.015244693874612,0.135039693627089,0.0160588347524298,0.139134827282951,0.0116180424055739,missense,"V73S,N78H",-0.211512583499674,-0.212567995671053
PSD95-PDZ2 abundance,2,KVMEIKLIKGPKGLGFSIAGGVGNQHIPGDNSIYVTKIIEGGAAHKDGRLQIGDKILAVNSVGLEDVMHEDASAALKPTYDVVYLKVAKP*,2,,FALSE,FALSE,150.5,190,111,,260,287,223,-0.31058980941238,0.0834860047252136,-0.081631695328087,0.181349527438186,,,-0.270551784788304,0.0758358798471638,0.130305822773728,0.00987428054048749,0.130274056546869,0.0183530352425803,,,0.126112691154643,0.00845953119073529,missense,"V73S,N78P",-0.37595356250545,-0.405495398939147
PSD95-PDZ2 abundance,2,KVMEIKLIKGPKGLGFSIAGGVGNQHIPGDNSIYVTKIIEGGAAHKDGRLQIGDKILAVNSVGLEDVMHEDASAALKLTYDVVYLKVAKP*,2,,FALSE,FALSE,471,334,574,505,1277,1280,1095,-0.0544644312902923,0.0603653340344757,-0.172996061201451,0.0844509644294576,-0.176292928064012,0.0571534572289318,-0.129267027045487,0.0372477347562339,0.1605989700556,0.00713969060010166,0.121027749426706,0.00854665324105701,0.139494313872261,0.00636666343206757,0.141873078154959,0.00415500386610705,missense,"V73S,N78L",-0.176934488959745,-0.171999871898737
PSD95-PDZ2 abundance,2,KVMEIKLIKGPKGLGFSIAGGVGNQHIPGDNSIYVTKIIEGGAAHKDGRLQIGDKILAVNSVGLEDVMHEDASAALKETYDVVYLKVAKP*,2,,FALSE,FALSE,245.666666666667,240,306,191,581,1297,1216,-0.152885988379569,0.0692313035061452,0.026479749039713,0.105868447319852,0.107887398345482,0.0860563921370768,-0.034575098624919,0.0480629943334835,0.148958191830197,0.00818831030725867,0.141215210773393,0.0107141571979049,0.171150850151723,0.00958633320675909,0.152436011209855,0.0053614516044867,missense,"V73S,N78E",-0.0435478436655476,-0.0155064037690693
PSD95-PDZ2 abundance,2,KVMEIKLIKGPKGLGFSIAGGVGNQHIPGDNSIYVTKIIEGGAAHKDGRLQIGDKILAVNSVGLEDVMHEDASAALKDTYDVVYLKVAKP*,2,,FALSE,FALSE,205.666666666667,116,297,204,388,1731,651,-0.134976696806842,0.0958682783013823,0.185532757309583,0.104462620618051,-0.0796503044470163,0.0856483324650188,-0.0253655650666405,0.054492499851919,0.1510764075701,0.0113387899923721,0.15731178134323,0.0105718839459832,0.150259910348723,0.00954087701358801,0.15346333938941,0.00607866623407663,missense,"V73S,N78D",-0.0305749450610634,-0.000286185209463767
PSD95-PDZ2 abundance,2,KVMEIKLIKGPKGLGFSIAGGVGNQHIPGDNSIYVTKIIEGGAAHKDGRLQIGDKILAVNSVGLEDVMHEDASAALKATYDVVYLKVAKP*,2,,FALSE,FALSE,620.666666666667,502,787,573,2924,3390,2703,0.067077371252775,0.0468407116600844,0.0717719089952796,0.0715650568677706,0.00589047525327079,0.050724587360432,0.0450861841352198,0.031013386743202,0.174974287926624,0.00554007020901399,0.145798893011884,0.00724256649237285,0.159788806420344,0.00565051339170607,0.161322268052414,0.00345955915607756,missense,"V73S,N78A",0.0686660635221253,0.116146532470894
PSD95-PDZ2 abundance,2,KVMEIKLIKGPKGLGFSIAGGVGNQHIPGDNSIYVTKIIEGGAAHKDGRLQIGDKILAVNSVGLEDVMHEDASAALKGTYDVVYLKVAKP*,2,,FALSE,FALSE,788,724,917,723,1719,1847,2572,-0.170726841894977,0.0452592223069124,-0.208031801222436,0.0795962853223243,-0.0946946631352653,0.0456388103083457,-0.143540840221992,0.0297993407727747,0.146848070579663,0.00535302006095129,0.117482043074787,0.0080553473192646,0.148584029781503,0.00508397844612145,0.140280826993363,0.00332413170703215,missense,"V73S,N78G",-0.197041124096732,-0.195589617769209
PSD95-PDZ2 abundance,2,KVMEIKLIKGPKGLGFSIAGGVGNQHIPGDNSIYVTKIIEGGAAHKDGRLQIGDKILAVNSVGLEDVMHEDASAALKVTYDVVYLKVAKP*,2,,FALSE,FALSE,896,827,1144,717,1885,1183,1856,-0.181210650333549,0.0436975904531392,-0.377745306250465,0.0762741719277395,-0.144279107762664,0.0459658674408029,-0.195157734950267,0.0292492373362883,0.145608101485491,0.00516831855228679,0.100306603012045,0.00771914096090261,0.143060523668056,0.00512041128476971,0.134522935981842,0.00326276738728711,missense,"V73S,N78V",-0.269750641614731,-0.28089474361093
PSD95-PDZ2 abundance,2,KVMEIKLIKGPKGLGFSIAGGVGNQHIPGDNSIYVTKIIEGGAAHKDGRLQIGDKILAVNSVGLEDVMHEDASAALK*TYDVVYLKVAKP*,2,,FALSE,TRUE,140.333333333333,105,206,110,8,22,28,-1.04390814870579,0.222982802721698,-0.956003761886668,0.229511881267767,-0.853308335253481,0.177385702014862,-0.934899737896192,0.118781243136541,0.0435728304416532,0.0263732197633031,0.0417853707511629,0.0232271884300001,0.0640775421687708,0.0197600480731367,0.0520043371387893,0.0132501084343318,stop,"V73S,N78*",-1.3117793108158,-1.50343602556722
PSD95-PDZ2 abundance,2,KVMEIKLIKGPKGLGFSIAGGVGNQHIPGDNSIYVTKIIEGGAAHKDGRLQIGDKILAVNSVGLEDVMHEDASAALKYTYDVVYLKVAKP*,2,,FALSE,FALSE,281.666666666667,188,327,330,551,857,496,-0.096070230251483,0.0792486583163658,-0.0351619289105809,0.120894209648039,-0.258083848022185,0.0695033362111147,-0.16364274905085,0.0479652730108446,0.155678057473831,0.00937310974753955,0.13497691556626,0.0122348027129579,0.130383136973775,0.00774238988359921,0.138038448780388,0.00535055074095707,missense,"V73S,N78Y",-0.225357436029701,-0.228811218396904
PSD95-PDZ2 abundance,2,KVMEIKLIKGPKGLGFSIAGGVGNQHIPGDNSIYVTKIIEGGAAHKDGRLQIGDKILAVNSVGLEDVMHEDASAALKWTYDVVYLKVAKP*,2,,FALSE,FALSE,359.333333333333,275,468,335,621,291,247,-0.245603936008969,0.0716340205348536,-0.512270916565331,0.11035319521049,-0.457129170628019,0.0746788302906362,-0.376714728356598,0.0468136891606636,0.137992006191727,0.00847249089631623,0.0866922677445879,0.0111680251359895,0.108210294976088,0.0083189189423224,0.11427016049203,0.00522209097337757,missense,"V73S,N78W",-0.525498715226789,-0.580946543540061
PSD95-PDZ2 abundance,2,KVMEIKLIKGPKGLGFSIAGGVGNQHIPGDNSIYVTKIIEGGAAHKDGRLQIGDKILAVNSVGLEDVMHEDASAALKCTYDVVYLKVAKP*,2,,FALSE,FALSE,127.333333333333,64,166,152,1105,436,519,0.333566239623759,0.12339176970987,-0.065631255787678,0.136918992464362,-0.0317301271826239,0.0978971767747785,0.0675876793840045,0.0669104128098614,0.206493173707218,0.0145941221467328,0.131893341884582,0.013856551652353,0.155598023824962,0.0109053486122118,0.163832321358038,0.00746389077690862,missense,"V73S,N78C",0.10036252398503,0.153333831201846
PSD95-PDZ2 abundance,2,KVMEIKLIKGPKGLGFSIAGGVGNQHIPGDNSIYVTKIIEGGAAHKDGRLQIGDKILAVNSVGLEDVMHEDASAALKFTYDVVYLKVAKP*,2,,FALSE,FALSE,233.666666666667,181,321,199,657,337,729,-0.150352568871114,0.090955240727207,-0.400569175795766,0.143160242760283,-0.0894354533431385,0.0863108335832557,-0.163618098231544,0.0573627940549886,0.149257831213296,0.0107577020426847,0.0979967691345911,0.0144881821189823,0.149169884431222,0.00961467695234391,0.138041198591892,0.00639884902072577,missense,"V73S,N78F",-0.225322711949774,-0.228770478998418
PSD95-PDZ2 abundance,2,KVMEIKLIKGPKGLGFSIAGGVGNQHIPGDNSIYVTKIIEGGAAHKDGRLQIGDKILAVNSVGLEDVMHEDAMAALKKTYDVVYLKVAKP*,2,,FALSE,FALSE,90,71,113,86,236,473,386,-0.0624412212241193,0.122929599422108,0.100894827595604,0.177372289332884,0.0435615946726169,0.129003856111454,0.0107092307766212,0.0795435566429091,0.159655517774246,0.0145394591035813,0.148746206737974,0.0179505285906695,0.163985216402885,0.0143705065821414,0.157487501319759,0.00887312443395979,missense,"V73M,N78K",0.0202413819212534,0.0593331509657142
PSD95-PDZ2 abundance,2,KVMEIKLIKGPKGLGFSIAGGVGNQHIPGDNSIYVTKIIEGGAAHKDGRLQIGDKILAVNSVGLEDVMHEDAMAALKTTYDVVYLKVAKP*,2,,FALSE,FALSE,105.666666666667,69,142,106,588,678,462,0.0923370367048472,0.121792334508556,0.138235826437511,0.137327216262604,0.0315064603125834,0.116393643046068,0.0817512038416543,0.0717485366135847,0.177961866789136,0.0144049494592137,0.152525211168919,0.0138978649431116,0.16264232330735,0.0129657799691495,0.165412269756629,0.00800358596215234,missense,"V73M,N78T",0.120313802245594,0.17674130742804
PSD95-PDZ2 abundance,2,KVMEIKLIKGPKGLGFSIAGGVGNQHIPGDNSIYVTKIIEGGAAHKDGRLQIGDKILAVNSVGLEDVMHEDAMAALKRTYDVVYLKVAKP*,2,,FALSE,FALSE,743.666666666667,624,948,659,2500,2580,3393,-0.0184287196404887,0.0498625669717531,-0.027237177492951,0.090963702007607,0.0782129620033361,0.0464771116712272,0.0258658717160796,0.0318464939154934,0.164861082339898,0.00589747918071397,0.135778920645132,0.00920575891387546,0.167845238244992,0.00517736181942696,0.159178232369923,0.00355249268732198,missense,"V73M,N78R",0.0415916017611518,0.0843819100877932
PSD95-PDZ2 abundance,2,KVMEIKLIKGPKGLGFSIAGGVGNQHIPGDNSIYVTKIIEGGAAHKDGRLQIGDKILAVNSVGLEDVMHEDAMAALKSTYDVVYLKVAKP*,2,,FALSE,FALSE,278,218,375,241,990,877,960,-0.103096090783918,0.075562582533195,-0.164796951919251,0.107190663870854,-0.0133104698358949,0.0778526969142526,-0.0809884968050767,0.0483842156850011,0.154847076063666,0.0089371403117482,0.12185752022203,0.0108479688890721,0.157649898979091,0.00867247481716472,0.147258572900121,0.00539728401056902,missense,"V73M,N78S",-0.108927518398313,-0.0922119241872004
PSD95-PDZ2 abundance,2,KVMEIKLIKGPKGLGFSIAGGVGNQHIPGDNSIYVTKIIEGGAAHKDGRLQIGDKILAVNSVGLEDVMHEDAMAALKMTYDVVYLKVAKP*,2,,FALSE,FALSE,258.666666666667,248,285,243,1373,661,801,0.0701756562358926,0.081739245053985,-0.0799115213114416,0.159109393470658,-0.0414276964009843,0.0775578928924593,0.00129302199951471,0.0530433317757942,0.175340736593301,0.00966768309834983,0.130448142549721,0.0161022768961331,0.154517753928511,0.00863963484428854,0.156437118413819,0.00591701079386413,missense,"V73M,N78M",0.00697735275723024,0.0437713687447669
PSD95-PDZ2 abundance,2,KVMEIKLIKGPKGLGFSIAGGVGNQHIPGDNSIYVTKIIEGGAAHKDGRLQIGDKILAVNSVGLEDVMHEDAMAALKITYDVVYLKVAKP*,2,,FALSE,FALSE,96.3333333333333,66,146,77,318,302,369,0.034062005094573,0.124684875610652,-0.114956822313038,0.173655238564488,0.0615954990618895,0.136086162154993,0.0112550623604051,0.0812492852221913,0.17106940604054,0.014747063834084,0.126901468602151,0.0175743535616274,0.165994120241417,0.0151594467633364,0.15754838911215,0.00906339932954283,missense,"V73M,N78I",0.0210102610123327,0.0602352244474334
PSD95-PDZ2 abundance,2,KVMEIKLIKGPKGLGFSIAGGVGNQHIPGDNSIYVTKIIEGGAAHKDGRLQIGDKILAVNSVGLEDVMHEDAMAALKPTYDVVYLKVAKP*,2,,FALSE,FALSE,227,192,292,197,486,900,821,-0.132644618735781,0.0796903307847553,0.0102158262342702,0.122752178639407,-0.0204324626572161,0.0868732060727835,-0.0643115505968869,0.052974909796938,0.151352233359006,0.00942534841765248,0.139569260256469,0.0124228339191039,0.156856537851743,0.00967732296778853,0.149118894780723,0.00590937828712151,missense,"V73M,N78P",-0.0854357388394224,-0.064650618873614
PSD95-PDZ2 abundance,2,KVMEIKLIKGPKGLGFSIAGGVGNQHIPGDNSIYVTKIIEGGAAHKDGRLQIGDKILAVNSVGLEDVMHEDAMAALKLTYDVVYLKVAKP*,2,,FALSE,FALSE,484,416,654,382,935,1901,1380,-0.177425231324792,0.0581568228830618,-0.0977079809728675,0.0992041258937832,-0.186803305174996,0.0634886492755949,-0.168479047830005,0.0393638473963101,0.146055820709555,0.00687847964914488,0.128647095389724,0.0100397108526162,0.13832350047174,0.00707237814285147,0.137498957177568,0.0043910573136033,missense,"V73M,N78L",-0.232170030097136,-0.236803971121295
PSD95-PDZ2 abundance,2,KVMEIKLIKGPKGLGFSIAGGVGNQHIPGDNSIYVTKIIEGGAAHKDGRLQIGDKILAVNSVGLEDVMHEDAMAALKETYDVVYLKVAKP*,2,,FALSE,FALSE,139.333333333333,126,157,135,536,518,639,0.00168730798321333,0.0994222596836212,0.0280207925609033,0.169334733212216,0.0581920939824063,0.102825022725402,0.0288428339286724,0.0658492491163607,0.167240299081319,0.0117591360050888,0.141371168312706,0.0171371073878097,0.165614994713153,0.0114542906733548,0.159510314027601,0.00734551742406118,missense,"V73M,N78E",0.0457850637523545,0.0893018134936089
PSD95-PDZ2 abundance,2,KVMEIKLIKGPKGLGFSIAGGVGNQHIPGDNSIYVTKIIEGGAAHKDGRLQIGDKILAVNSVGLEDVMHEDAMAALKDTYDVVYLKVAKP*,2,,FALSE,FALSE,71.5,57,86,,123,182,392,-0.174742381347121,0.137318566452714,-0.107963029592886,0.191852391776139,,,-0.152120515408804,0.111663267103484,0.146373133933666,0.0162413095827805,0.127609258283688,0.0194159519320555,,,0.139323759837348,0.0124560945666494,missense,"V73M,N78D",-0.209126780286982,-0.209768895219838
PSD95-PDZ2 abundance,2,KVMEIKLIKGPKGLGFSIAGGVGNQHIPGDNSIYVTKIIEGGAAHKDGRLQIGDKILAVNSVGLEDVMHEDAMAALKATYDVVYLKVAKP*,2,,FALSE,FALSE,400.333333333333,422,427,352,2183,1878,1733,0.0497219482011141,0.0604805076252535,0.079043259941386,0.115743536841759,0.0651451198312959,0.0636686597522115,0.0597997609162493,0.0410057965148564,0.172921580809126,0.00715331271976038,0.146534772294616,0.0117135414730086,0.166389533604773,0.00709243058017425,0.162963575069057,0.0045742175777149,missense,"V73M,N78A",0.0893921663678016,0.140463057622106
PSD95-PDZ2 abundance,2,KVMEIKLIKGPKGLGFSIAGGVGNQHIPGDNSIYVTKIIEGGAAHKDGRLQIGDKILAVNSVGLEDVMHEDAMAALKGTYDVVYLKVAKP*,2,,FALSE,FALSE,781,713,913,717,3337,1597,1969,0.0293413791671589,0.0540785250675669,-0.15524583985027,0.109497930973044,-0.124932707153005,0.046057244505835,-0.0689263411387641,0.0333934895719196,0.170511075516911,0.00639612027777,0.122824117151639,0.0110814702112906,0.145215634264608,0.00513059031936668,0.148604112535084,0.00372506084416072,missense,"V73M,N78G",-0.0919363079944032,-0.0722772940151616
PSD95-PDZ2 abundance,2,KVMEIKLIKGPKGLGFSIAGGVGNQHIPGDNSIYVTKIIEGGAAHKDGRLQIGDKILAVNSVGLEDVMHEDAMAALKVTYDVVYLKVAKP*,2,,FALSE,FALSE,501.666666666667,502,532,471,2442,2039,2018,0.0136844419119961,0.0581475908877654,0.0618971519845982,0.11240614854415,0.0307488586203956,0.055220153172857,0.0270756333927797,0.0377197327590878,0.168659256264437,0.00687738773785022,0.144799542387765,0.0113757892554569,0.162557929550199,0.00615130119794101,0.159313181903812,0.00420765548477561,missense,"V73M,N78V",0.0432957179868116,0.0863812336157321
PSD95-PDZ2 abundance,2,KVMEIKLIKGPKGLGFSIAGGVGNQHIPGDNSIYVTKIIEGGAAHKDGRLQIGDKILAVNSVGLEDVMHEDAMAALK*TYDVVYLKVAKP*,2,,FALSE,TRUE,217,199,251,201,36,27,10,-0.819125103919344,0.126103043583962,-1.02028140910557,0.225209679029972,-1.19599563349078,0.207808861135319,-0.939144778343398,0.0972396375054533,0.0701589732601036,0.0149147971981141,0.0352803087232468,0.0227917945781034,0.0259035664181486,0.0231490646620079,0.0515308007053564,0.0108471313065927,stop,"V73M,N78*",-1.31775903595009,-1.51045162988551
PSD95-PDZ2 abundance,2,KVMEIKLIKGPKGLGFSIAGGVGNQHIPGDNSIYVTKIIEGGAAHKDGRLQIGDKILAVNSVGLEDVMHEDAMAALKYTYDVVYLKVAKP*,2,,FALSE,FALSE,85,65,122,68,287,195,227,0.0113683614407589,0.125789294486177,-0.193913565539199,0.181310300202154,-0.0379468536270132,0.146482030183538,-0.049555229925495,0.0844479146629105,0.168385322586539,0.0148776886237962,0.118910844576053,0.0183490653461293,0.154905505702005,0.0163175043162998,0.150764969900201,0.0094202080799114,missense,"V73M,N78Y",-0.064649425327036,-0.0402634526471204
PSD95-PDZ2 abundance,2,KVMEIKLIKGPKGLGFSIAGGVGNQHIPGDNSIYVTKIIEGGAAHKDGRLQIGDKILAVNSVGLEDVMHEDAMAALKWTYDVVYLKVAKP*,2,,FALSE,FALSE,466,361,556,481,677,313,1347,-0.21122301098436,0.0774362958010939,-0.513469119775616,0.157040339706366,-0.086313874526796,0.055525619073413,-0.158072097777477,0.0433691348212793,0.142058399116527,0.00915875314997855,0.0865710065201625,0.0158928833719741,0.149517615656312,0.00618532886088752,0.138659857779595,0.00483784917476021,missense,"V73M,N78W",-0.217510405159669,-0.219604831410685
PSD95-PDZ2 abundance,2,KVMEIKLIKGPKGLGFSIAGGVGNQHIPGDNSIYVTKIIEGGAAHKDGRLQIGDKILAVNSVGLEDVMHEDAMAALKCTYDVVYLKVAKP*,2,,FALSE,FALSE,171.666666666667,164,190,161,676,289,396,-0.00650761729494067,0.0917758857176926,-0.209094774313853,0.168998893982492,-0.122039117289725,0.0964832059309055,-0.0811892665627146,0.0618793356128236,0.166271046911795,0.0108547635667913,0.117374467483694,0.017103119600215,0.145537968444606,0.0107478379925193,0.147236176930953,0.00690267154193551,missense,"V73M,N78C",-0.109210330301022,-0.0925437281349319
PSD95-PDZ2 abundance,2,KVMEIKLIKGPKGLGFSIAGGVGNQHIPGDNSIYVTKIIEGGAAHKDGRLQIGDKILAVNSVGLEDVMHEDAMAALKFTYDVVYLKVAKP*,2,,FALSE,FALSE,98,77,137,80,175,41,117,-0.161264889461909,0.121554793686404,-0.706953300080161,0.213095875374543,-0.265168689814738,0.141388456788327,-0.284468790580428,0.0845987908284171,0.147967179981201,0.0143768543943526,0.0669899134223519,0.0215658467162566,0.12959391432042,0.0157501008896978,0.124560242039298,0.00943703839335425,missense,"V73M,N78F",-0.395557585214825,-0.428495463873056
PSD95-PDZ2 abundance,2,KVMEIKLIKGPKGLGFSIAGGVGNQHIPGDNSIYVTKIIEGGAAHKDGRLQIGDKILAVNSVGLEDVMHEDAIAALKKTYDVVYLKVAKP*,2,,FALSE,FALSE,57,,57,,529,439,299,,,0.287610537659578,0.202221194038587,,,0.287610537659578,0.202221194038587,,,0.16764231336453,0.0204653011971696,,,0.188375983751197,0.0225578776410957,missense,"V73I,N78K",0.41029507518487,0.516956589061615
PSD95-PDZ2 abundance,2,KVMEIKLIKGPKGLGFSIAGGVGNQHIPGDNSIYVTKIIEGGAAHKDGRLQIGDKILAVNSVGLEDVMHEDAIAALKTTYDVVYLKVAKP*,2,,FALSE,FALSE,209.333333333333,174,244,210,1017,1135,621,0.078281558417734,0.079494173191523,0.13434949659608,0.12383710735182,-0.0719330427705156,0.0837803203106918,0.0297883054426952,0.0522765533285296,0.176299459584546,0.00940214794097262,0.152131904665441,0.0125326314751046,0.151119582013285,0.00933278803261922,0.159615781858645,0.00583147626582685,missense,"V73I,N78T",0.0471168908212532,0.0908643555044768
PSD95-PDZ2 abundance,2,KVMEIKLIKGPKGLGFSIAGGVGNQHIPGDNSIYVTKIIEGGAAHKDGRLQIGDKILAVNSVGLEDVMHEDAIAALKRTYDVVYLKVAKP*,2,,FALSE,FALSE,247.666666666667,278,263,202,1572,731,1613,0.0709320676080393,0.0635029406677626,-0.109494355948695,0.125156154838271,0.156799896816931,0.0834754397429303,0.0726987261679478,0.0468638315646253,0.175430200906717,0.00751079002239096,0.127454284146324,0.0126661224488471,0.176599504187503,0.00929882557337306,0.164402461241339,0.00522768438418981,missense,"V73I,N78R",0.107562138522649,0.161780648690237
PSD95-PDZ2 abundance,2,KVMEIKLIKGPKGLGFSIAGGVGNQHIPGDNSIYVTKIIEGGAAHKDGRLQIGDKILAVNSVGLEDVMHEDAIAALKMTYDVVYLKVAKP*,2,,FALSE,FALSE,129,123,156,108,383,384,255,-0.079415969561316,0.101291737801456,-0.0616846366159017,0.17085108237765,-0.133293598278293,0.118030207256873,-0.0954351023255638,0.0700989958196755,0.157647834837,0.0119802479322982,0.132292749822236,0.0172905657952641,0.14428426488876,0.0131480865875125,0.145647046664161,0.00781957884277049,missense,"V73I,N78M",-0.129277555390989,-0.116087236880813
PSD95-PDZ2 abundance,2,KVMEIKLIKGPKGLGFSIAGGVGNQHIPGDNSIYVTKIIEGGAAHKDGRLQIGDKILAVNSVGLEDVMHEDAIAALKLTYDVVYLKVAKP*,2,,FALSE,FALSE,67,,64,70,407,62,456,,,-0.445382437083237,0.229811462587747,0.0612221810996371,0.142731064886235,-0.0797980164012358,0.121248890651104,,,0.0934615526641525,0.0232575068245462,0.165952534133874,0.0158996619887983,0.147391371598159,0.0135253757769044,missense,"V73I,N78L",-0.107250562505604,-0.0902444660284642
PSD95-PDZ2 abundance,2,KVMEIKLIKGPKGLGFSIAGGVGNQHIPGDNSIYVTKIIEGGAAHKDGRLQIGDKILAVNSVGLEDVMHEDAIAALKETYDVVYLKVAKP*,2,,FALSE,FALSE,59,50,68,,363,157,108,0.14063510640901,0.137689616625832,-0.0812976513945539,0.201789849404467,,,0.0701312889948272,0.113735208340403,0.183674305555282,0.0162851954234795,0.130307862645905,0.0204216480187824,,,0.164116062311307,0.0126872206715275,missense,"V73I,N78E",0.103945549049413,0.157537550528351
PSD95-PDZ2 abundance,2,KVMEIKLIKGPKGLGFSIAGGVGNQHIPGDNSIYVTKIIEGGAAHKDGRLQIGDKILAVNSVGLEDVMHEDAIAALKDTYDVVYLKVAKP*,2,,FALSE,FALSE,199,175,234,188,551,385,1149,-0.0765310470112059,0.0908230209154859,-0.185050379018495,0.163998114182622,0.128557678578688,0.0866133809567329,0.00335448825068302,0.0585496041223989,0.157989048130068,0.0107420637866891,0.119807821683598,0.0165970279152577,0.173453435571257,0.0096483795032057,0.156667076028678,0.00653123829085713,missense,"V73I,N78D",0.00988121238092779,0.0471782695066223
PSD95-PDZ2 abundance,2,KVMEIKLIKGPKGLGFSIAGGVGNQHIPGDNSIYVTKIIEGGAAHKDGRLQIGDKILAVNSVGLEDVMHEDAIAALKATYDVVYLKVAKP*,2,,FALSE,FALSE,246.333333333333,175,320,244,858,1309,1566,0.0392067124112831,0.0800977882061544,0.0882417646600782,0.119055953716498,0.1413639028234,0.0759455530956289,0.0921617689608344,0.0500126698712176,0.171677894655022,0.00947354031401213,0.147465684460013,0.0120487665188026,0.174879997034986,0.00846002672743519,0.16657357362119,0.00557893890807591,missense,"V73I,N78A",0.134978519503191,0.193946421611103
PSD95-PDZ2 abundance,2,KVMEIKLIKGPKGLGFSIAGGVGNQHIPGDNSIYVTKIIEGGAAHKDGRLQIGDKILAVNSVGLEDVMHEDAIAALKGTYDVVYLKVAKP*,2,,FALSE,FALSE,229.333333333333,154,342,192,988,1777,568,0.0163027556380706,0.0932741135514042,0.163571897975575,0.122310074882386,-0.0715535838411007,0.0876117097868019,0.0111708022850196,0.0566077620485876,0.168968936484006,0.0110319659852365,0.155089286302807,0.0123780918900062,0.151161852199674,0.00975958928759582,0.157538989857638,0.00631462481417571,missense,"V73I,N78G",0.0208915690712626,0.0600959712751527
PSD95-PDZ2 abundance,2,KVMEIKLIKGPKGLGFSIAGGVGNQHIPGDNSIYVTKIIEGGAAHKDGRLQIGDKILAVNSVGLEDVMHEDAIAALKVTYDVVYLKVAKP*,2,,FALSE,FALSE,237.666666666667,165,343,205,523,621,790,-0.0766865728441369,0.08237486095996,-0.190805411413318,0.121983258007741,-0.027558340010639,0.0846686724135951,-0.0789918954919999,0.0531442308991567,0.157970653361858,0.00974286036659079,0.119225397710089,0.0123450171877835,0.156062744003268,0.00943174685545474,0.147481294797955,0.00592826614269008,missense,"V73I,N78V",-0.106115029988969,-0.0889122230493393
PSD95-PDZ2 abundance,2,KVMEIKLIKGPKGLGFSIAGGVGNQHIPGDNSIYVTKIIEGGAAHKDGRLQIGDKILAVNSVGLEDVMHEDAIAALKSTYDVVYLKVAKP*,2,,FALSE,FALSE,66,,66,,752,501,436,,,0.283171309183426,0.195274105851589,,,0.283171309183426,0.195274105851589,,,0.167193052107423,0.0197622381336458,,,0.187880785543798,0.0217829264000587,missense,"V73I,N78S",0.404041809420776,0.509620058148785
PSD95-PDZ2 abundance,2,KVMEIKLIKGPKGLGFSIAGGVGNQHIPGDNSIYVTKIIEGGAAHKDGRLQIGDKILAVNSVGLEDVMHEDAIAALKWTYDVVYLKVAKP*,2,,FALSE,FALSE,137.666666666667,88,154,171,315,101,557,-0.0431834789010882,0.113112088618512,-0.466698976735194,0.185452679960739,-0.0447034275468394,0.0924809404671184,-0.0989114323381228,0.0667918655224105,0.161933221095897,0.0133782961493467,0.0913042644207874,0.0187682847550322,0.154152850758856,0.0103020018452561,0.145259260272946,0.0074506667663507,missense,"V73I,N78W",-0.134174445823416,-0.121832424977651
PSD95-PDZ2 abundance,2,KVMEIKLIKGPKGLGFSIAGGVGNQHIPGDNSIYVTKIIEGGAAHKDGRLQIGDKILAVNSVGLEDVMHEDAIAALKCTYDVVYLKVAKP*,2,,FALSE,FALSE,117,98,165,88,271,899,379,-0.110271263137362,0.110049687218224,0.181624014574124,0.166643180333527,0.0321933632148361,0.127682597180105,-0.00327971860608669,0.0745523442986725,0.153998434845567,0.0130160916019672,0.156916206597647,0.0168647153637572,0.162718841505919,0.0142233236936449,0.155927026860082,0.00831635214370949,missense,"V73I,N78C",0.000536016738887616,0.0362141878090317
PSD95-PDZ2 abundance,2,KVMEIKLIKGPKGLGFSIAGGVGNQHIPGDNSIYVTKIIEGGAAHKDGRLQIGDKILAVNSVGLEDVMHEDAQAALKKTYDVVYLKVAKP*,2,,FALSE,FALSE,52.5,52,,53,305,286,227,0.0851857669654297,0.136243226832783,,,0.0306677253343958,0.164539024934314,0.0630104872315875,0.104938136904717,0.177116052645075,0.0161141241327348,,,0.162548891631057,0.0183289803274938,0.163321733231977,0.0117059028527419,missense,"V73Q,N78K",0.0939149173488423,0.145769293377183
PSD95-PDZ2 abundance,2,KVMEIKLIKGPKGLGFSIAGGVGNQHIPGDNSIYVTKIIEGGAAHKDGRLQIGDKILAVNSVGLEDVMHEDAQAALKTTYDVVYLKVAKP*,2,,FALSE,FALSE,150.333333333333,159,134,158,1335,79,318,0.178431777232349,0.0912864531240951,-0.499329903857085,0.193296555842656,-0.177255898028489,0.0984581355012285,-0.0409610593866398,0.0632553873326224,0.188144694723317,0.0107968760831257,0.0880019312748118,0.0195621050231789,0.139387042922151,0.010967837140181,0.151723654020152,0.00705617081519723,missense,"V73Q,N78T",-0.0525433504335911,-0.0260602193224189
PSD95-PDZ2 abundance,2,KVMEIKLIKGPKGLGFSIAGGVGNQHIPGDNSIYVTKIIEGGAAHKDGRLQIGDKILAVNSVGLEDVMHEDAQAALKRTYDVVYLKVAKP*,2,,FALSE,FALSE,373,332,506,281,2997,2631,1264,0.14054090986545,0.0642570148460818,0.139448971727278,0.0986964710162792,0.0193294425411399,0.071562962466516,0.096512509728657,0.0430285676355744,0.183663164489182,0.00759997790495367,0.152647984569942,0.00998833488274457,0.161285852893906,0.00797182389861365,0.167058900979458,0.00479985873097796,missense,"V73Q,N78R",0.141107138121951,0.201136712516001
PSD95-PDZ2 abundance,2,KVMEIKLIKGPKGLGFSIAGGVGNQHIPGDNSIYVTKIIEGGAAHKDGRLQIGDKILAVNSVGLEDVMHEDAQAALKSTYDVVYLKVAKP*,2,,FALSE,FALSE,173,185,244,90,843,921,982,0.0126086559281514,0.0789463869580241,-0.0441118011808446,0.133132486665799,0.0751113932943689,0.125717661715189,0.0153018689241674,0.0597465301622852,0.168532018020841,0.00933735869918787,0.134071165639513,0.0134733475969085,0.167499736064742,0.0140044378488089,0.157999812454478,0.00666475600289301,missense,"V73Q,N78S",0.0267107463725775,0.066923215753306
PSD95-PDZ2 abundance,2,KVMEIKLIKGPKGLGFSIAGGVGNQHIPGDNSIYVTKIIEGGAAHKDGRLQIGDKILAVNSVGLEDVMHEDAQAALKQTYDVVYLKVAKP*,2,,FALSE,FALSE,76,60,100,68,352,188,175,0.0852425793473438,0.128668011858818,-0.144215869402027,0.186921955936803,-0.109575726714461,0.14810233459609,-0.0295233903113944,0.0861894831420098,0.177122772111398,0.015218168001481,0.123940378325412,0.0189169792355236,0.146926339627425,0.0164979996590555,0.152999531856426,0.00961448093465291,missense,"V73Q,N78Q",-0.0364318155501091,-0.00715765253811198
PSD95-PDZ2 abundance,2,KVMEIKLIKGPKGLGFSIAGGVGNQHIPGDNSIYVTKIIEGGAAHKDGRLQIGDKILAVNSVGLEDVMHEDAQAALKPTYDVVYLKVAKP*,2,,FALSE,FALSE,102,87,120,99,1137,355,455,0.293446546917567,0.110311472623118,-0.0053890177662205,0.177200857595033,0.0500832822711385,0.120159890712043,0.149559997885568,0.0738645667949106,0.201748029868044,0.0130470541871074,0.137990010197526,0.0179331792610577,0.164711705962083,0.0133853246905655,0.172976375419762,0.00823963021133281,missense,"V73Q,N78P",0.215831843855128,0.288806121468911
PSD95-PDZ2 abundance,2,KVMEIKLIKGPKGLGFSIAGGVGNQHIPGDNSIYVTKIIEGGAAHKDGRLQIGDKILAVNSVGLEDVMHEDAQAALKLTYDVVYLKVAKP*,2,,FALSE,FALSE,83.3333333333333,63,119,68,310,90,81,0.0395314908330272,0.126877056522186,-0.423056812009638,0.19309975364485,-0.321666365782521,0.156052513689611,-0.169988132392498,0.0877048902517744,0.171716307719109,0.0150063433311355,0.0957209629288308,0.0195421881382376,0.123300302262271,0.0173836173796137,0.137330618022651,0.00978352537295246,missense,"V73Q,N78L",-0.234295783903333,-0.239297973311603
PSD95-PDZ2 abundance,2,KVMEIKLIKGPKGLGFSIAGGVGNQHIPGDNSIYVTKIIEGGAAHKDGRLQIGDKILAVNSVGLEDVMHEDAQAALKETYDVVYLKVAKP*,2,,FALSE,FALSE,111.666666666667,110,130,95,349,332,418,-0.0745443594533385,0.105073144281508,-0.0504114043454615,0.175641411435381,0.0380866710475439,0.122813799722673,-0.0309628209337421,0.07268345580217,0.158224022966356,0.0124274925758112,0.133433629713571,0.0177753593277427,0.163375332106691,0.0136809593952577,0.152838962634163,0.00810787667589621,missense,"V73Q,N78E",-0.0384594521718488,-0.00953654051706149
PSD95-PDZ2 abundance,2,KVMEIKLIKGPKGLGFSIAGGVGNQHIPGDNSIYVTKIIEGGAAHKDGRLQIGDKILAVNSVGLEDVMHEDAQAALKDTYDVVYLKVAKP*,2,,FALSE,FALSE,86,60,98,100,398,176,352,0.117169246357497,0.128266581666251,-0.158227116631486,0.188182571994084,-0.0233496477411107,0.120567839524431,0.00663694667115985,0.0796030894406032,0.180898888453516,0.0151706889736861,0.122522404328857,0.0190445567994328,0.156531575259825,0.0134307685344188,0.157033235944621,0.00887976534799653,missense,"V73Q,N78D",0.0145050079285322,0.0526030539711478
PSD95-PDZ2 abundance,2,KVMEIKLIKGPKGLGFSIAGGVGNQHIPGDNSIYVTKIIEGGAAHKDGRLQIGDKILAVNSVGLEDVMHEDAQAALKATYDVVYLKVAKP*,2,,FALSE,FALSE,222,201,281,184,1038,501,876,0.052089068383411,0.0862699003428316,-0.160451842174495,0.160336842127101,0.0597891423147132,0.088072763245972,0.0280146030530871,0.0575262952587414,0.173201551192545,0.0102035449053864,0.122297256423193,0.0162264978343863,0.165792899422851,0.00981094877381147,0.159417924449748,0.0064170876636433,missense,"V73Q,N78A",0.0446183862977279,0.0879330302795133
PSD95-PDZ2 abundance,2,KVMEIKLIKGPKGLGFSIAGGVGNQHIPGDNSIYVTKIIEGGAAHKDGRLQIGDKILAVNSVGLEDVMHEDAQAALKGTYDVVYLKVAKP*,2,,FALSE,FALSE,268.333333333333,225,326,254,771,1257,1465,-0.0554729169458211,0.0735417715484123,0.0753912404352249,0.119072273467316,0.0852037790898274,0.074995423682313,0.0235667270329121,0.0480442805615669,0.160479691736838,0.00869812953804164,0.146165178595366,0.012050418119257,0.168623986927274,0.0083541861626683,0.158921761604391,0.00535936407365639,missense,"V73Q,N78G",0.0383529392748243,0.0805822079251892
PSD95-PDZ2 abundance,2,KVMEIKLIKGPKGLGFSIAGGVGNQHIPGDNSIYVTKIIEGGAAHKDGRLQIGDKILAVNSVGLEDVMHEDAQAALKVTYDVVYLKVAKP*,2,,FALSE,FALSE,253.333333333333,237,324,199,1660,1506,942,0.078154624761668,0.0825900732850054,0.0671568854071498,0.124993689979371,0.0163058276824662,0.0850794302985375,0.0516368512654082,0.0535471924340113,0.176284446546921,0.00976831453558909,0.145331840840562,0.0126496805902815,0.160949034456549,0.00947750361860243,0.162052998321775,0.00597321670803776,missense,"V73Q,N78V",0.0778935819337685,0.126972551487141
PSD95-PDZ2 abundance,2,KVMEIKLIKGPKGLGFSIAGGVGNQHIPGDNSIYVTKIIEGGAAHKDGRLQIGDKILAVNSVGLEDVMHEDAQAALK*TYDVVYLKVAKP*,2,,FALSE,TRUE,111.666666666667,82,158,95,35,27,11,-0.595984449607953,0.146213004984985,-0.878544339152927,0.230721920743874,-0.963420661850753,0.217623910013017,-0.746732537000104,0.107410952260793,0.0965508628697543,0.0172932964589862,0.0496244621201042,0.0233496475147501,0.0518114753872175,0.0242424213162395,0.0729944846555302,0.0119817466706789,stop,"V73Q,N78*",-1.04671984798119,-1.19245980671048
PSD95-PDZ2 abundance,2,KVMEIKLIKGPKGLGFSIAGGVGNQHIPGDNSIYVTKIIEGGAAHKDGRLQIGDKILAVNSVGLEDVMHEDAQAALKYTYDVVYLKVAKP*,2,,FALSE,FALSE,74,62,86,,590,276,38,0.210978401119154,0.125712114015147,0.0195458452635296,0.188403768626521,,,0.152004916174946,0.104570716340243,0.191994136266984,0.0148685601282394,0.140513482005909,0.0190669424634486,,,0.173249107305638,0.0116649169008211,missense,"V73Q,N78Y",0.219275848577369,0.292846737694394
PSD95-PDZ2 abundance,2,KVMEIKLIKGPKGLGFSIAGGVGNQHIPGDNSIYVTKIIEGGAAHKDGRLQIGDKILAVNSVGLEDVMHEDAQAALKWTYDVVYLKVAKP*,2,,FALSE,FALSE,163.666666666667,173,198,120,417,27,334,-0.145976461593348,0.0920878748299522,-0.94764997027186,0.227732982799167,-0.0879984748888277,0.111101275519998,-0.19528801193039,0.0676946703063065,0.14977541390369,0.0108916639793834,0.0426307957935193,0.0230471593626605,0.149329958005444,0.0123762316822921,0.134508403518066,0.00755137510182338,missense,"V73Q,N78W",-0.269934154714818,-0.281110047035171
PSD95-PDZ2 abundance,2,KVMEIKLIKGPKGLGFSIAGGVGNQHIPGDNSIYVTKIIEGGAAHKDGRLQIGDKILAVNSVGLEDVMHEDAQAALKCTYDVVYLKVAKP*,2,,FALSE,FALSE,72.5,50,95,,289,438,96,0.0813738351486367,0.138491909888519,0.130486379293381,0.182691842842266,,,0.0992970662635817,0.110364930207967,0.17666519762711,0.0163800864028429,0.151740947330155,0.0184888809890002,,,0.167369519685367,0.0123112644217912,missense,"V73Q,N78C",0.145029570171027,0.205738634946159
PSD95-PDZ2 abundance,2,KVMEIKLIKGPKGLGFSIAGGVGNQHIPGDNSIYVTKIIEGGAAHKDGRLQIGDKILAVNSVGLEDVMHEDAQAALKFTYDVVYLKVAKP*,2,,FALSE,FALSE,214,201,240,201,1245,346,383,0.0993574104730618,0.085977787427692,-0.22550909638548,0.164274305649558,-0.192323241296826,0.0875920998155759,-0.0660206400274902,0.0574796184547797,0.178792199254016,0.0101689953436595,0.115713296176996,0.0166249791969511,0.13770860196589,0.00975740481630114,0.148928244980456,0.00641188084228389,missense,"V73Q,N78F",-0.0878432270959022,-0.0674751609100899
PSD95-PDZ2 abundance,2,KVMEIKLIKGPKGLGFSIAGGVGNQHIPGDNSIYVTKIIEGGAAHKDGRLQIGDKILAVNSVGLEDVMHEDAHAALKKTYDVVYLKVAKP*,2,,FALSE,FALSE,64,,64,,246,77,67,,,-0.280897690608955,0.21527090834746,,,-0.280897690608955,0.21527090834746,,,0.110107829009914,0.0217859656069403,,,0.124958600067909,0.0240135799478215,missense,"V73H,N78K",-0.390527198220388,-0.422593653350289
PSD95-PDZ2 abundance,2,KVMEIKLIKGPKGLGFSIAGGVGNQHIPGDNSIYVTKIIEGGAAHKDGRLQIGDKILAVNSVGLEDVMHEDAHAALKTTYDVVYLKVAKP*,2,,FALSE,FALSE,64,62,70,60,41,523,124,-0.482178200616182,0.151435376237401,0.27831306217242,0.192731040903638,-0.169965192702047,0.15949013861931,-0.184040953157455,0.0954157222208118,0.110011260615509,0.0179109707506553,0.166701385104648,0.0195048734673397,0.140199197938599,0.0177665548604631,0.135763018677611,0.0106436726235686,missense,"V73H,N78T",-0.254091120739573,-0.262522494083271
PSD95-PDZ2 abundance,2,KVMEIKLIKGPKGLGFSIAGGVGNQHIPGDNSIYVTKIIEGGAAHKDGRLQIGDKILAVNSVGLEDVMHEDAHAALKRTYDVVYLKVAKP*,2,,FALSE,FALSE,456,435,484,449,1744,449,2212,-0.0450778346443729,0.0569777669085173,-0.366782620923815,0.105423377335841,0.0622238155525555,0.0564099032213071,-0.0383739139565082,0.0374696573491552,0.161709166775485,0.00673902718038786,0.101416054759703,0.0106691149790618,0.166064112151248,0.00628383453002671,0.152012251416335,0.00417975944487175,missense,"V73H,N78R",-0.0488989991613183,-0.0217845501321274
PSD95-PDZ2 abundance,2,KVMEIKLIKGPKGLGFSIAGGVGNQHIPGDNSIYVTKIIEGGAAHKDGRLQIGDKILAVNSVGLEDVMHEDAHAALKMTYDVVYLKVAKP*,2,,FALSE,FALSE,52,52,,,75,21,88,-0.279471303656979,0.147379163180449,,,,,-0.279471303656979,0.147379163180449,0.133986354101595,0.0174312234470425,,,,,0.125117714262069,0.0164402210444731,missense,"V73H,N78M",-0.388517935407929,-0.420236322110628
PSD95-PDZ2 abundance,2,KVMEIKLIKGPKGLGFSIAGGVGNQHIPGDNSIYVTKIIEGGAAHKDGRLQIGDKILAVNSVGLEDVMHEDAHAALKPTYDVVYLKVAKP*,2,,FALSE,FALSE,201.333333333333,155,241,208,260,451,212,-0.282239853937332,0.0917446700515226,-0.201455033291378,0.132077532526714,-0.410043273582408,0.097452864984383,-0.31360217130799,0.0596097824095938,0.13365890470156,0.0108510715438464,0.118147628782818,0.0133665835442668,0.113455473018172,0.010855854080026,0.12131039851598,0.00664950172112708,missense,"V73H,N78P",-0.4365959713386,-0.476643007855357
PSD95-PDZ2 abundance,2,KVMEIKLIKGPKGLGFSIAGGVGNQHIPGDNSIYVTKIIEGGAAHKDGRLQIGDKILAVNSVGLEDVMHEDAHAALKLTYDVVYLKVAKP*,2,,FALSE,FALSE,80.3333333333333,67,85,89,422,59,367,0.103705457765476,0.123036654307302,-0.449330618714232,0.21208725822606,0.0202240406948535,0.127129917978786,-0.0125685794784032,0.0816050812115352,0.179306463158606,0.0145521209859306,0.0930619866016357,0.0214637720853829,0.16138550750148,0.0141617574712096,0.154890849678066,0.0091030885541613,missense,"V73H,N78L",-0.0125486253317633,0.020862868249602
PSD95-PDZ2 abundance,2,KVMEIKLIKGPKGLGFSIAGGVGNQHIPGDNSIYVTKIIEGGAAHKDGRLQIGDKILAVNSVGLEDVMHEDAHAALKETYDVVYLKVAKP*,2,,FALSE,FALSE,140,137,175,108,962,856,326,0.131966899668197,0.0957116329715182,0.148597052198755,0.165644054687791,-0.0656652102845815,0.116703448154081,0.0684842113397528,0.0675689994194696,0.182649076171944,0.0113202628160204,0.153573793672765,0.0167636012971975,0.151817793142083,0.0130002910022153,0.163932329956322,0.00753735645010988,missense,"V73H,N78E",0.101625412934183,0.15481549281107
PSD95-PDZ2 abundance,2,KVMEIKLIKGPKGLGFSIAGGVGNQHIPGDNSIYVTKIIEGGAAHKDGRLQIGDKILAVNSVGLEDVMHEDAHAALKDTYDVVYLKVAKP*,2,,FALSE,FALSE,71,,71,,208,20,59,,,-0.725491568804802,0.265759563915621,,,-0.725491568804802,0.265759563915621,,,0.06511379329099,0.0268955464703854,,,0.0753639255235166,0.0296456153038815,missense,"V73H,N78D",-1.01679901378096,-1.15735572936451
PSD95-PDZ2 abundance,2,KVMEIKLIKGPKGLGFSIAGGVGNQHIPGDNSIYVTKIIEGGAAHKDGRLQIGDKILAVNSVGLEDVMHEDAHAALKATYDVVYLKVAKP*,2,,FALSE,FALSE,215,109,266,270,583,764,1164,0.00904800424820964,0.104209592419717,-0.00636815233075014,0.124593086182705,0.0159636746852567,0.0732192452946666,0.00991349869720547,0.0539923145970298,0.168110883080795,0.0123253562552069,0.137890919279431,0.0126091384631397,0.160910919999767,0.00815632709100863,0.157398736999244,0.00602287031302437,missense,"V73H,N78A",0.0191204835047081,0.058018077179734
PSD95-PDZ2 abundance,2,KVMEIKLIKGPKGLGFSIAGGVGNQHIPGDNSIYVTKIIEGGAAHKDGRLQIGDKILAVNSVGLEDVMHEDAHAALKGTYDVVYLKVAKP*,2,,FALSE,FALSE,200.333333333333,177,232,192,447,354,714,-0.146091587912694,0.0816147344087516,-0.290756005397757,0.149013665553878,-0.129107236018751,0.0908501311056384,-0.160182217841091,0.0562259104074145,0.149761797375045,0.00965295664155797,0.109110142380635,0.0150805634520806,0.144750608672732,0.0101203362937774,0.138424472807068,0.00627202906826695,missense,"V73H,N78G",-0.22048280039069,-0.223092140333768
PSD95-PDZ2 abundance,2,KVMEIKLIKGPKGLGFSIAGGVGNQHIPGDNSIYVTKIIEGGAAHKDGRLQIGDKILAVNSVGLEDVMHEDAHAALKVTYDVVYLKVAKP*,2,,FALSE,FALSE,305.666666666667,267,408,242,743,431,467,-0.11552598920887,0.0703437934015124,-0.36883738123241,0.12358639957669,-0.215331261807123,0.0812805662522006,-0.191175904325518,0.0488573063871475,0.153376933798005,0.00831988969426455,0.101208107769759,0.0125072592080932,0.135145601756814,0.00905432556464272,0.134967111224935,0.00545005752040262,missense,"V73H,N78V",-0.264141683828952,-0.274314135375724
PSD95-PDZ2 abundance,2,KVMEIKLIKGPKGLGFSIAGGVGNQHIPGDNSIYVTKIIEGGAAHKDGRLQIGDKILAVNSVGLEDVMHEDAHAALK*TYDVVYLKVAKP*,2,,FALSE,TRUE,103.666666666667,89,138,84,15,135,3,-0.837529287028631,0.180680983275913,-0.344255312633398,0.18289922918569,-1.28726064779394,0.370969388958603,-0.668221421813146,0.121453776173761,0.0679822243818007,0.0213699855810525,0.10369587588091,0.0185098690165041,0.0157370138181267,0.0413244859998355,0.0817524397169341,0.0135482308617658,stop,"V73H,N78*",-0.93612611050251,-1.06270770526668
PSD95-PDZ2 abundance,2,KVMEIKLIKGPKGLGFSIAGGVGNQHIPGDNSIYVTKIIEGGAAHKDGRLQIGDKILAVNSVGLEDVMHEDAHAALKWTYDVVYLKVAKP*,2,,FALSE,FALSE,207.333333333333,167,282,173,277,182,270,-0.243136366500159,0.0949331367856815,-0.471619436099855,0.167767742912402,-0.24727742549005,0.0956941560210878,-0.276653451495767,0.0625378627478903,0.138283857187152,0.0112281864283199,0.090806301368967,0.0169785239682467,0.131586928634028,0.010659941031417,0.125432047112122,0.00697613058072123,missense,"V73H,N78W",-0.384548601875617,-0.415579373363886
PSD95-PDZ2 abundance,2,KVMEIKLIKGPKGLGFSIAGGVGNQHIPGDNSIYVTKIIEGGAAHKDGRLQIGDKILAVNSVGLEDVMHEDAHAALKCTYDVVYLKVAKP*,2,,FALSE,FALSE,98,85,111,,288,168,153,-0.0574613769993533,0.114805118790879,-0.210616339593828,0.185260668682294,,,-0.09995699459582,0.0975865047389977,0.160244507259191,0.0135785387521696,0.117220481192129,0.0187488527233636,,,0.145142627268244,0.0108858245239343,missense,"V73H,N78C",-0.135647264513739,-0.123560382857291
PSD95-PDZ2 abundance,2,KVMEIKLIKGPKGLGFSIAGGVGNQHIPGDNSIYVTKIIEGGAAHKDGRLQIGDKILAVNSVGLEDVMHEDAHAALKFTYDVVYLKVAKP*,2,,FALSE,FALSE,63.3333333333333,51,80,59,173,44,268,-0.0571606886460888,0.140081887914491,-0.520595476387267,0.223199797249944,0.0468542975146946,0.155686296211575,-0.101787331059901,0.0943686317000536,0.160280071078123,0.0165681405459694,0.0858498010343119,0.0225883894098444,0.164352010150695,0.0173428222372262,0.144938452299368,0.0105268691403396,missense,"V73H,N78F",-0.138225545944644,-0.126585304895376
PSD95-PDZ2 abundance,2,KVMEIKLIKGPKGLGFSIAGGVGNQHIPGDNSIYVTKIIEGGAAHKDGRLQIGDKILAVNSVGLEDVMHEDAPAALKKTYDVVYLKVAKP*,2,,FALSE,FALSE,60,,60,,83,10,4,,,-0.886200276910192,0.329293017117967,,,-0.886200276910192,0.329293017117967,,,0.0488496616700618,0.0333252941635682,,,0.0574367869239482,0.0367328045090908,missense,"V73P,N78K",-1.24317940122575,-1.42295242286884
PSD95-PDZ2 abundance,2,KVMEIKLIKGPKGLGFSIAGGVGNQHIPGDNSIYVTKIIEGGAAHKDGRLQIGDKILAVNSVGLEDVMHEDAPAALKTTYDVVYLKVAKP*,2,,FALSE,FALSE,74.5,,77,72,7,4,20,,,-1.24317854754869,0.457827116023801,-0.722500798195245,0.192302675242889,-0.800586456860369,0.177297511855272,,,0.0127225491574753,0.0463332731774433,0.0786489714961628,0.0214217384165152,0.0669870523461877,0.0197776281438571,missense,"V73P,N78T",-1.1225805240274,-1.28146197227922
PSD95-PDZ2 abundance,2,KVMEIKLIKGPKGLGFSIAGGVGNQHIPGDNSIYVTKIIEGGAAHKDGRLQIGDKILAVNSVGLEDVMHEDAPAALKRTYDVVYLKVAKP*,2,,FALSE,FALSE,409,315,609,303,278,147,102,-0.819761734225844,0.105254529997144,-0.739873181463802,0.110809036393471,-0.86933025411475,0.111711390453852,-0.809698611813218,0.0630142292954966,0.0700836760139645,0.012448945913387,0.0636583373672588,0.011214157427672,0.0622927653613592,0.0124441960124842,0.0659705867998818,0.00702926951279165,missense,"V73P,N78R",-1.13541625143136,-1.29652125720975
PSD95-PDZ2 abundance,2,KVMEIKLIKGPKGLGFSIAGGVGNQHIPGDNSIYVTKIIEGGAAHKDGRLQIGDKILAVNSVGLEDVMHEDAPAALKMTYDVVYLKVAKP*,2,,FALSE,FALSE,104,,100,108,6,12,7,,,-0.986795304684438,0.299348803133588,-1.12317332413169,0.254151325899357,-1.06604684797416,0.193742122949801,,,0.0386691879955529,0.0302948632474801,0.0340156764551344,0.0283114273618399,0.0373748099213922,0.0216120329236796,missense,"V73P,N78M",-1.49651810899122,-1.72017747791287
PSD95-PDZ2 abundance,2,KVMEIKLIKGPKGLGFSIAGGVGNQHIPGDNSIYVTKIIEGGAAHKDGRLQIGDKILAVNSVGLEDVMHEDAPAALKITYDVVYLKVAKP*,2,,FALSE,FALSE,100,70,143,87,7,21,42,-0.973220324781691,0.242491506067242,-0.92495651144862,0.247708787776312,-0.570331635277362,0.155560066165052,-0.739585841955847,0.115757739540016,0.0519334102360814,0.0286806054197265,0.0449274317729041,0.0250687618334439,0.095599999343122,0.017328760721787,0.0737917021436033,0.0129128350614686,missense,"V73P,N78I",-1.03665274202196,-1.1806487567953
PSD95-PDZ2 abundance,2,KVMEIKLIKGPKGLGFSIAGGVGNQHIPGDNSIYVTKIIEGGAAHKDGRLQIGDKILAVNSVGLEDVMHEDAPAALKPTYDVVYLKVAKP*,2,,FALSE,FALSE,115,94,164,87,85,7,15,-0.410176856704608,0.122878504909338,-1.28277989786846,0.343602900696833,-0.93920092730622,0.220604316958258,-0.601903769636965,0.10246462765887,0.118527196566871,0.0145334159164049,0.00871479138529033,0.0347734909212338,0.0545094556273526,0.0245744265672069,0.0891502077419294,0.0114299816310459,missense,"V73P,N78P",-0.842708547938151,-0.953107240260067
PSD95-PDZ2 abundance,2,KVMEIKLIKGPKGLGFSIAGGVGNQHIPGDNSIYVTKIIEGGAAHKDGRLQIGDKILAVNSVGLEDVMHEDAPAALKLTYDVVYLKVAKP*,2,,FALSE,FALSE,219.666666666667,236,271,152,33,10,12,-0.884854562208806,0.118370622813608,-1.30951195280792,0.288087867548032,-1.10811726203436,0.262280321704453,-0.970222270426459,0.101038361500656,0.0623848425772347,0.0140002476015097,0.00600943916661581,0.0291552278120551,0.0356928607346796,0.0292169645391349,0.0480640905658245,0.0112708809114918,missense,"V73P,N78L",-1.36153597113621,-1.56181212700464
PSD95-PDZ2 abundance,2,KVMEIKLIKGPKGLGFSIAGGVGNQHIPGDNSIYVTKIIEGGAAHKDGRLQIGDKILAVNSVGLEDVMHEDAPAALKETYDVVYLKVAKP*,2,,FALSE,FALSE,85,55,115,,7,19,38,-0.910531441282536,0.248278892482639,-0.888874718012631,0.258257630300502,,,-0.900129550233578,0.178983476124036,0.0593479179068939,0.0293651066993113,0.0485790014014598,0.0261363316327691,,,0.0558829693592158,0.0199656983204914,missense,"V73P,N78E",-1.26280070444539,-1.44597276184875
PSD95-PDZ2 abundance,2,KVMEIKLIKGPKGLGFSIAGGVGNQHIPGDNSIYVTKIIEGGAAHKDGRLQIGDKILAVNSVGLEDVMHEDAPAALKDTYDVVYLKVAKP*,2,,FALSE,FALSE,145.666666666667,65,189,183,46,29,71,-0.793040144601511,0.197210016575847,-0.870658779583818,0.22319305325829,-0.626385546328037,0.119264285483311,-0.705536576948075,0.0928114927434222,0.0732441634909603,0.0233249517146434,0.0504225008838317,0.0225877069006685,0.0893558208976921,0.0132855578989173,0.0775899150730947,0.0103531694931742,missense,"V73P,N78D",-0.988689654672549,-1.12437693239368
PSD95-PDZ2 abundance,2,KVMEIKLIKGPKGLGFSIAGGVGNQHIPGDNSIYVTKIIEGGAAHKDGRLQIGDKILAVNSVGLEDVMHEDAPAALKATYDVVYLKVAKP*,2,,FALSE,FALSE,242.333333333333,178,312,237,115,9,61,-0.524549336463703,0.110690529077633,-1.38183297960075,0.300722553295848,-0.723338181793028,0.118871253815429,-0.668622202356004,0.0782195805554966,0.104999828057985,0.0130918869681812,-0.00130963341249968,0.0304338902716947,0.0785556903581685,0.013241775764487,0.0817077324423593,0.00872543422413002,missense,"V73P,N78A",-0.936690665190567,-1.06337005883955
PSD95-PDZ2 abundance,2,KVMEIKLIKGPKGLGFSIAGGVGNQHIPGDNSIYVTKIIEGGAAHKDGRLQIGDKILAVNSVGLEDVMHEDAPAALKGTYDVVYLKVAKP*,2,,FALSE,FALSE,600.666666666667,497,743,562,41,158,116,-1.02171592588954,0.100837293569047,-0.800708985365056,0.115334175258485,-0.782791731081806,0.0830235570448625,-0.860771270729025,0.0560244203593886,0.0461976085062636,0.0119264986858756,0.0575015986716424,0.0116721130354994,0.0719328059953329,0.00924848767276544,0.0602734055716453,0.00624955275033758,missense,"V73P,N78G",-1.20735913772233,-1.38092694683558
PSD95-PDZ2 abundance,2,KVMEIKLIKGPKGLGFSIAGGVGNQHIPGDNSIYVTKIIEGGAAHKDGRLQIGDKILAVNSVGLEDVMHEDAPAALKVTYDVVYLKVAKP*,2,,FALSE,FALSE,318.666666666667,296,374,286,41,21,29,-0.888143647529298,0.106998777997851,-1.20776760252437,0.208916855451334,-0.998729154594328,0.131808607740627,-0.969710460829418,0.0771939046457337,0.0619958270616039,0.012655246288496,0.0163062272137963,0.0211429192291351,0.0478782524381402,0.014682944543015,0.0481211831881903,0.00861101955171227,missense,"V73P,N78V",-1.36081501670728,-1.56096628026565
PSD95-PDZ2 abundance,2,KVMEIKLIKGPKGLGFSIAGGVGNQHIPGDNSIYVTKIIEGGAAHKDGRLQIGDKILAVNSVGLEDVMHEDAPAALKSTYDVVYLKVAKP*,2,,FALSE,FALSE,81.3333333333333,53,116,75,19,7,7,-0.64134011689561,0.183849414755361,-1.19729705930789,0.360338597804757,-1.02277906922925,0.264745729178566,-0.829954302502507,0.139273426931362,0.0911864358095134,0.0217447308021749,0.0173658729232488,0.0364671862022186,0.0451991894474766,0.0294916009368545,0.0637110541417091,0.0155360220194044,missense,"V73P,N78S",-1.16394918633116,-1.32999700681376
PSD95-PDZ2 abundance,2,KVMEIKLIKGPKGLGFSIAGGVGNQHIPGDNSIYVTKIIEGGAAHKDGRLQIGDKILAVNSVGLEDVMHEDAPAALKQTYDVVYLKVAKP*,2,,FALSE,FALSE,110.666666666667,100,134,98,5,22,9,-1.15340050496187,0.271344325238633,-0.890805199172176,0.245654609244923,-1.02722963124582,0.233006144710827,-1.01596663695557,0.143485375824328,0.0306226569812025,0.0320931633906102,0.0483836317787386,0.0248608737208379,0.0447034148816523,0.0259559399011565,0.0429612830790078,0.016005867073034,missense,"V73P,N78Q",-1.42597322248594,-1.63741196624058
PSD95-PDZ2 abundance,2,KVMEIKLIKGPKGLGFSIAGGVGNQHIPGDNSIYVTKIIEGGAAHKDGRLQIGDKILAVNSVGLEDVMHEDAPAALKWTYDVVYLKVAKP*,2,,FALSE,FALSE,175.333333333333,158,218,150,8,9,17,-1.15013071276182,0.217697915231299,-1.31353583695472,0.321363532697573,-0.969323655762548,0.174506018451927,-1.08167693846341,0.12537122170357,0.0310093906091755,0.0257481513835565,0.00560221181619666,0.0325228100927312,0.0511539057965031,0.0194392629986201,0.0356312653317556,0.0139852239145822,missense,"V73P,N78W",-1.51853524784118,-1.74600868769646
PSD95-PDZ2 abundance,2,KVMEIKLIKGPKGLGFSIAGGVGNQHIPGDNSIYVTKIIEGGAAHKDGRLQIGDKILAVNSVGLEDVMHEDAPAALKCTYDVVYLKVAKP*,2,,FALSE,FALSE,91,89,73,111,7,4,28,-1.03564382280357,0.237863073620165,-1.22684285813042,0.458659255645872,-0.749039589590482,0.15870228778854,-0.867124431528617,0.126865188657167,0.04455029094782,0.0281331790505337,0.0143757626388698,0.0464174878320186,0.0756926577244424,0.0176787914719056,0.0595647072344965,0.0141518766924936,missense,"V73P,N78C",-1.21630844121849,-1.39142655523618
PSD95-PDZ2 abundance,2,KVMEIKLIKGPKGLGFSIAGGVGNQHIPGDNSIYVTKIIEGGAAHKDGRLQIGDKILAVNSVGLEDVMHEDARAALKYTYDVVYLKVAKP*,2,,FALSE,FALSE,99.5,,140,59,152,63,148,,,-0.590910461704473,0.182593305381349,-0.150218310289144,0.1601909662156,-0.341885861038932,0.120418021985022,,,0.0787337449748437,0.0184789087463456,0.142398920584457,0.0178446242134965,0.118155338457995,0.0134326919521728,missense,"V73R,N78Y",-0.476437450466538,-0.523386302361303
PSD95-PDZ2 abundance,2,KVMEIKLIKGPKGLGFSIAGGVGNQHIPGDNSIYVTKIIEGGAAHKDGRLQIGDKILAVNSVGLEDVMHEDALAALKTTYDVVYLKVAKP*,2,,FALSE,FALSE,218.333333333333,172,340,143,870,1154,997,-0.0686592724058997,0.0818569387852313,0.0280354435636386,0.104133069878057,0.123514690995573,0.0993432701810173,0.0141601761530491,0.054011675458064,0.158920079756987,0.00968160328681745,0.141372651031593,0.0105385325696065,0.172891667199045,0.0110664375551252,0.157872456041828,0.00602503002697676,missense,"V73L,N78T",0.0251025145915144,0.065036386915083
PSD95-PDZ2 abundance,2,KVMEIKLIKGPKGLGFSIAGGVGNQHIPGDNSIYVTKIIEGGAAHKDGRLQIGDKILAVNSVGLEDVMHEDALAALKRTYDVVYLKVAKP*,2,,FALSE,FALSE,876,786,967,875,2798,2867,3198,-0.0804234517381739,0.0392342874688586,-0.0365023841610506,0.0615854266111805,-0.0517400227908493,0.0411579292002647,-0.0614606670762164,0.025788781417861,0.157528675204357,0.00464042281755807,0.134841258072135,0.00623260242798041,0.153369002575414,0.00458482645641783,0.149436912295821,0.00287675175939306,missense,"V73L,N78R",-0.0814198760801616,-0.0599390805532418
PSD95-PDZ2 abundance,2,KVMEIKLIKGPKGLGFSIAGGVGNQHIPGDNSIYVTKIIEGGAAHKDGRLQIGDKILAVNSVGLEDVMHEDALAALKMTYDVVYLKVAKP*,2,,FALSE,FALSE,330.333333333333,314,351,326,935,1107,566,-0.1078406564474,0.0627686642250337,0.0113511467625867,0.104740309781742,-0.22651781620309,0.0696723241409714,-0.132494269521888,0.0426025043065065,0.1542859140754,0.00742394371068111,0.139684157592912,0.0105999867984123,0.133899464948006,0.00776121445389895,0.141513077605824,0.00475233114866807,missense,"V73L,N78M",-0.181480505232284,-0.177333403236109
PSD95-PDZ2 abundance,2,KVMEIKLIKGPKGLGFSIAGGVGNQHIPGDNSIYVTKIIEGGAAHKDGRLQIGDKILAVNSVGLEDVMHEDALAALKITYDVVYLKVAKP*,2,,FALSE,FALSE,243,144,354,231,1012,694,704,-0.058208011957553,0.0873888644287435,-0.175768752666068,0.105904130536822,-0.0792818178251591,0.0802059172185173,-0.094841100614206,0.051601658681225,0.160156199248012,0.0103358900252108,0.120747145970575,0.0107177684305774,0.150300958264533,0.00893461401897624,0.145713307858924,0.0057561914226782,missense,"V73L,N78I",-0.12844082202946,-0.115105554604025
PSD95-PDZ2 abundance,2,KVMEIKLIKGPKGLGFSIAGGVGNQHIPGDNSIYVTKIIEGGAAHKDGRLQIGDKILAVNSVGLEDVMHEDALAALKLTYDVVYLKVAKP*,2,,FALSE,FALSE,674.666666666667,499,884,641,2590,1400,2137,-0.0192032948845695,0.051972230722299,-0.272614355732351,0.0708935150638829,-0.0640447540204178,0.0482889843530317,-0.088991679006185,0.0316538764756093,0.164769469700331,0.00614699898690846,0.110946123650457,0.00717460474707512,0.151998305400492,0.00537919709074923,0.146365813831566,0.00353100611336961,missense,"V73L,N78L",-0.120201104682698,-0.105438455314145
PSD95-PDZ2 abundance,2,KVMEIKLIKGPKGLGFSIAGGVGNQHIPGDNSIYVTKIIEGGAAHKDGRLQIGDKILAVNSVGLEDVMHEDALAALKDTYDVVYLKVAKP*,2,,FALSE,FALSE,248,217,331,196,1038,595,832,0.0130835632100891,0.0761862269857341,-0.15072956442733,0.124499800738592,-0.0532139237616046,0.086490731565446,-0.0393647993972012,0.0519539464522746,0.16858818752791,0.00901090166015813,0.123281175756496,0.0125996977379963,0.153204815982547,0.00963471685824367,0.151901717638539,0.00579548930375132,missense,"V73L,N78D",-0.0502947980114365,-0.0234221458778231
PSD95-PDZ2 abundance,2,KVMEIKLIKGPKGLGFSIAGGVGNQHIPGDNSIYVTKIIEGGAAHKDGRLQIGDKILAVNSVGLEDVMHEDALAALKATYDVVYLKVAKP*,2,,FALSE,FALSE,546.333333333333,457,727,455,2819,2017,2448,0.0393305687065824,0.0528629323037842,-0.023534235774904,0.0801596566121286,0.0403003954459249,0.0562228732956697,0.0279104819495554,0.0347140674692289,0.171692543718785,0.00625234643193699,0.136153667802252,0.00811236193232975,0.163621932030111,0.00626300015454024,0.159406309687386,0.00387237198414615,missense,"V73L,N78A",0.0444717173583993,0.087760953600234
PSD95-PDZ2 abundance,2,KVMEIKLIKGPKGLGFSIAGGVGNQHIPGDNSIYVTKIIEGGAAHKDGRLQIGDKILAVNSVGLEDVMHEDALAALKGTYDVVYLKVAKP*,2,,FALSE,FALSE,1026,930,1176,972,2153,2003,2104,-0.176024665305779,0.0403166699709725,-0.164518496861185,0.069731648405456,-0.197662647197142,0.0406063994421331,-0.183560691353254,0.0264688480996522,0.146221472208063,0.00476844126224428,0.121885700584926,0.00705702087448104,0.137113813794838,0.00452338827729372,0.135816592127547,0.00295261354563445,missense,"V73L,N78G",-0.253414605729331,-0.261728785088183
PSD95-PDZ2 abundance,2,KVMEIKLIKGPKGLGFSIAGGVGNQHIPGDNSIYVTKIIEGGAAHKDGRLQIGDKILAVNSVGLEDVMHEDALAALKVTYDVVYLKVAKP*,2,,FALSE,FALSE,551.333333333333,431,699,524,1517,1498,1308,-0.0975968661865883,0.0547662507955512,-0.128532837855192,0.0804694629075577,-0.147805845136054,0.0545869741280773,-0.123861899875369,0.0348485237119861,0.155497495096268,0.00647746081856338,0.125527541163692,0.00814371512050016,0.142667659422246,0.00608076761929497,0.142476022855775,0.0038873706468067,missense,"V73L,N78V",-0.169320621625579,-0.163067039812175
PSD95-PDZ2 abundance,2,KVMEIKLIKGPKGLGFSIAGGVGNQHIPGDNSIYVTKIIEGGAAHKDGRLQIGDKILAVNSVGLEDVMHEDALAALK*TYDVVYLKVAKP*,2,,FALSE,TRUE,252,238,278,240,9,14,116,-1.21553020434992,0.200052122476772,-1.25267975612873,0.256497740031922,-0.52146141484535,0.105257120646727,-0.73961081459924,0.0875554185448403,0.023274286632508,0.0236611008822061,0.0117610025883731,0.0259582262438078,0.101043943776707,0.0117252165219326,0.0737889164324581,0.00976685172758182,stop,"V73L,N78*",-1.03668791943551,-1.18069002805926
PSD95-PDZ2 abundance,2,KVMEIKLIKGPKGLGFSIAGGVGNQHIPGDNSIYVTKIIEGGAAHKDGRLQIGDKILAVNSVGLEDVMHEDALAALKYTYDVVYLKVAKP*,2,,FALSE,FALSE,186,,230,142,156,489,305,,,-0.109343778674719,0.128799714126154,-0.187634184585479,0.105263275251784,-0.156282745274325,0.081505960282767,,,0.127469522950941,0.0130348599524049,0.138230943873842,0.0117259021199849,0.138859460966663,0.00909203156385198,missense,"V73L,N78Y",-0.214989855292059,-0.216647641884657
PSD95-PDZ2 abundance,2,KVMEIKLIKGPKGLGFSIAGGVGNQHIPGDNSIYVTKIIEGGAAHKDGRLQIGDKILAVNSVGLEDVMHEDALAALKWTYDVVYLKVAKP*,2,,FALSE,FALSE,249.333333333333,132,345,271,336,493,207,-0.368833014406963,0.106595435282511,-0.252066361055771,0.113252212473534,-0.486117011645772,0.0873738881339893,-0.389910057673831,0.0580294092432672,0.123417126307937,0.0126075410576811,0.113025633179878,0.0114614130854873,0.104981167005,0.00973309691961446,0.112798214756632,0.00647321028598471,missense,"V73L,N78W",-0.544086157055628,-0.60275392334962
PSD95-PDZ2 abundance,2,KVMEIKLIKGPKGLGFSIAGGVGNQHIPGDNSIYVTKIIEGGAAHKDGRLQIGDKILAVNSVGLEDVMHEDALAALKCTYDVVYLKVAKP*,2,,FALSE,FALSE,294,256,383,243,2078,1134,1065,0.116221171309125,0.0693050415671315,-0.0580880509875569,0.107364125695363,0.0268136893591178,0.0769594116958379,0.0510677954068469,0.046434448398439,0.180786755180019,0.00819703165286728,0.132656733471504,0.0108655236686374,0.162119567647884,0.00857296646526036,0.161989519849653,0.00517978647235111,missense,"V73L,N78C",0.0770919882475424,0.126032096198595
PSD95-PDZ2 abundance,2,KVMEIKLIKGPKGLGFSIAGGVGNQHIPGDNSIYVTKIIEGGAAHKDGRLQIGDKILAVNSVGLEDVMHEDALAALKKTYDVVYLKVAKP*,2,,FALSE,FALSE,159.666666666667,93,212,174,707,1022,561,0.0767190271350271,0.109300840952104,-0.0116554730772635,0.132941283458307,-0.052993547980655,0.0918651169982228,-0.00199841815070504,0.0621631180045782,0.176114651696211,0.0129275220490499,0.137355828919007,0.0134539973440836,0.153229364951129,0.0102334016074031,0.156069956581328,0.00693432761290439,missense,"V73L,N78K",0.00234090520412414,0.0383317405437085
PSD95-PDZ2 abundance,2,KVMEIKLIKGPKGLGFSIAGGVGNQHIPGDNSIYVTKIIEGGAAHKDGRLQIGDKILAVNSVGLEDVMHEDALAALKSTYDVVYLKVAKP*,2,,FALSE,FALSE,277,117,470,244,1161,1821,809,0.0714782533209388,0.101125252864718,0.0919604622464681,0.0922305309514017,-0.158773337354384,0.0790918170240061,-0.020205171457494,0.0516257782191505,0.175494800847439,0.0119605569795867,0.147842026151241,0.00933396523776406,0.141445925251936,0.0088105077739307,0.154038983936306,0.00575888196947212,missense,"V73L,N78S",-0.0233058187120413,0.00824218575392761
PSD95-PDZ2 abundance,2,KVMEIKLIKGPKGLGFSIAGGVGNQHIPGDNSIYVTKIIEGGAAHKDGRLQIGDKILAVNSVGLEDVMHEDALAALKQTYDVVYLKVAKP*,2,,FALSE,FALSE,58.5,,62,55,75,28,174,,,-0.580949563715258,0.250615835356795,-0.0527372036511953,0.163207155761901,-0.210038210378165,0.136763428690218,,,0.079741813285946,0.0253629624715716,0.153257920670197,0.0181806155011574,0.132863011335764,0.0152560304316172,missense,"V73L,N78Q",-0.290711844230591,-0.305487095313678
PSD95-PDZ2 abundance,2,KVMEIKLIKGPKGLGFSIAGGVGNQHIPGDNSIYVTKIIEGGAAHKDGRLQIGDKILAVNSVGLEDVMHEDALAALKPTYDVVYLKVAKP*,2,,FALSE,FALSE,117.333333333333,52,229,71,249,525,290,-0.113538253385123,0.140514914921191,-0.109566189850537,0.114576855578821,-0.0945067936037559,0.144573541211617,-0.106592949795964,0.0756654593026873,0.153612032617605,0.0166193566768628,0.127447014372034,0.0115954703501441,0.14860495768568,0.0161049063819462,0.14440238307105,0.00844052069182044,missense,"V73L,N78P",-0.144994922938631,-0.134527353970302
PSD95-PDZ2 abundance,2,KVMEIKLIKGPKGLGFSIAGGVGNQHIPGDNSIYVTKIIEGGAAHKDGRLQIGDKILAVNSVGLEDVMHEDALAALKETYDVVYLKVAKP*,2,,FALSE,FALSE,228.333333333333,182,295,208,606,1041,603,-0.0729450440441782,0.0897728427084213,-0.0124528499143702,0.12700280786776,-0.0969019693692093,0.085127478033943,-0.0715736165515789,0.0555492272742025,0.158413181485496,0.0106178542947126,0.137275132347035,0.0128530084507562,0.148338144815582,0.00948285594153847,0.148308807608573,0.00619654471860043,missense,"V73L,N78E",-0.0956653606430815,-0.0766523375627571
PSD95-PDZ2 abundance,2,KVMEIKLIKGPKGLGFSIAGGVGNQHIPGDNSIYVTKIIEGGAAHKDGRLQIGDKILAVNSVGLEDVMHEDALAALKFTYDVVYLKVAKP*,2,,FALSE,FALSE,170,102,260,148,78,295,384,-0.44480242685229,0.113808705300174,-0.320260672832444,0.132495204047915,-0.171091552456537,0.104344386561852,-0.302185346235035,0.06651667517885,0.114431868318287,0.0134606882648463,0.106124194697732,0.0134088529687132,0.140073726028273,0.0116235416451514,0.122583951193136,0.00741996914275312,missense,"V73L,N78F",-0.420513798108074,-0.457774889099119
PSD95-PDZ2 abundance,2,KVMEIKLIKGPKGLGFSIAGGVGNQHIPGDNSIYVTKIIEGGAAHKDGRLQIGDKILAVNSVGLEDVMHEDAEAALKKTYDVVYLKVAKP*,2,,FALSE,FALSE,63,,76,50,103,141,112,,,-0.148271843396735,0.198913677095209,-0.14779107563121,0.173925420342516,-0.147999381799396,0.130932674807002,,,0.123529903400445,0.020130572036941,0.142669304685209,0.0193745867230081,0.13978347439964,0.014605606853227,missense,"V73E,N78K",-0.20332159502846,-0.202958066652723
PSD95-PDZ2 abundance,2,KVMEIKLIKGPKGLGFSIAGGVGNQHIPGDNSIYVTKIIEGGAAHKDGRLQIGDKILAVNSVGLEDVMHEDAEAALKTTYDVVYLKVAKP*,2,,FALSE,FALSE,185,188,233,134,566,867,680,-0.0872094945556705,0.0800034497208229,0.0438265849001465,0.129728747168585,-0.0632805862036558,0.104740931434308,-0.0547225833792209,0.0570908675948797,0.15672605815782,0.00946238245979461,0.14297075485664,0.0131288804685327,0.152083430597302,0.0116677151363284,0.150188548979082,0.00636851548499685,missense,"V73E,N78T",-0.0719283555773589,-0.0488033258603238
PSD95-PDZ2 abundance,2,KVMEIKLIKGPKGLGFSIAGGVGNQHIPGDNSIYVTKIIEGGAAHKDGRLQIGDKILAVNSVGLEDVMHEDAEAALKRTYDVVYLKVAKP*,2,,FALSE,FALSE,456.333333333333,338,540,491,1545,1561,1576,0.0176813419877578,0.0597924969312015,-0.0120060302785715,0.0973268541013367,-0.0557821321179498,0.0547239753712646,-0.0207851866521944,0.0372885356306119,0.169131988344146,0.00707193847469636,0.137320351635106,0.0098497261537125,0.152918727983307,0.00609602900237552,0.153974282944631,0.00415955522451557,missense,"V73E,N78R",-0.0241228501352174,0.00728361841983102
PSD95-PDZ2 abundance,2,KVMEIKLIKGPKGLGFSIAGGVGNQHIPGDNSIYVTKIIEGGAAHKDGRLQIGDKILAVNSVGLEDVMHEDAEAALKSTYDVVYLKVAKP*,2,,FALSE,FALSE,198.666666666667,223,265,108,1114,440,621,0.0237051615349062,0.0696443802002796,-0.184232452120773,0.111973740127236,-0.116731703370229,0.119105200695815,-0.0506007236488153,0.0529686797992873,0.169844453676863,0.00823716682130609,0.119890597974177,0.0113320284195346,0.146129192838692,0.0132678364985286,0.150648344540543,0.00590868332769663,missense,"V73E,N78S",-0.066122147477233,-0.0419912972628043
PSD95-PDZ2 abundance,2,KVMEIKLIKGPKGLGFSIAGGVGNQHIPGDNSIYVTKIIEGGAAHKDGRLQIGDKILAVNSVGLEDVMHEDAEAALKMTYDVVYLKVAKP*,2,,FALSE,FALSE,241.666666666667,196,313,216,874,624,343,0.0139342194115982,0.0871309568206027,-0.126248196592373,0.158247496608316,-0.242508388070731,0.0855406716336511,-0.117891992478179,0.0569509270012006,0.168688798618414,0.0103053860852428,0.125758752693192,0.0160150507328588,0.132118180068602,0.00952888403343654,0.143141969079833,0.00635290504018544,missense,"V73E,N78M",-0.160911183422024,-0.153200818597946
PSD95-PDZ2 abundance,2,KVMEIKLIKGPKGLGFSIAGGVGNQHIPGDNSIYVTKIIEGGAAHKDGRLQIGDKILAVNSVGLEDVMHEDAEAALKITYDVVYLKVAKP*,2,,FALSE,FALSE,57,64,50,,19,189,24,-0.690363458415754,0.177303412765096,0.0696652627376209,0.213628553787573,,,-0.380365940654642,0.13643424954573,0.0853882157510101,0.0209705045078013,0.145585695031406,0.0216197551318197,,,0.113862865892408,0.0152193103296583,missense,"V73E,N78I",-0.530641951485849,-0.586980752420683
PSD95-PDZ2 abundance,2,KVMEIKLIKGPKGLGFSIAGGVGNQHIPGDNSIYVTKIIEGGAAHKDGRLQIGDKILAVNSVGLEDVMHEDAEAALKPTYDVVYLKVAKP*,2,,FALSE,FALSE,89.5,123,,56,452,557,111,-0.037728208702885,0.0915781491504665,,,-0.68231648163511,0.21061985557756,-0.140214563497966,0.083982951584504,0.162578441435983,0.0108313763374667,,,0.083125341451549,0.0234621980469487,0.140651874863482,0.00936834121066367,missense,"V73E,N78P",-0.192355604423214,-0.190092416590775
PSD95-PDZ2 abundance,2,KVMEIKLIKGPKGLGFSIAGGVGNQHIPGDNSIYVTKIIEGGAAHKDGRLQIGDKILAVNSVGLEDVMHEDAEAALKLTYDVVYLKVAKP*,2,,FALSE,FALSE,433.333333333333,412,492,396,1217,1085,1348,-0.0922531274970999,0.0573797758472322,-0.111192433201039,0.100196653531983,-0.0577679256910692,0.0612049950556076,-0.0813334767654284,0.0386252474864067,0.156129524082788,0.00678657465919847,0.127282434392442,0.0101401571839656,0.152697518629777,0.00681798832080375,0.14722009020907,0.00430866611582337,missense,"V73E,N78L",-0.109413470267417,-0.0927820584249454
PSD95-PDZ2 abundance,2,KVMEIKLIKGPKGLGFSIAGGVGNQHIPGDNSIYVTKIIEGGAAHKDGRLQIGDKILAVNSVGLEDVMHEDAEAALKETYDVVYLKVAKP*,2,,FALSE,FALSE,92.3333333333333,72,117,88,508,188,260,0.133209905888078,0.119400172879764,-0.192293802250004,0.182709160786384,-0.0715629748598208,0.129395513603593,-0.00432083830993099,0.0791001211753928,0.182796092335541,0.0141220173067095,0.119074768756894,0.0184906336091653,0.151160806078261,0.0144141356389648,0.155810889424534,0.00882365898071929,missense,"V73E,N78E",-0.000930544001418472,0.0344935719560195
PSD95-PDZ2 abundance,2,KVMEIKLIKGPKGLGFSIAGGVGNQHIPGDNSIYVTKIIEGGAAHKDGRLQIGDKILAVNSVGLEDVMHEDAEAALKDTYDVVYLKVAKP*,2,,FALSE,FALSE,77.6666666666667,58,105,70,256,264,308,0.0112746481480013,0.131563954647831,-0.0551920635188712,0.182637387358589,0.0380866710475439,0.143064936089782,0.00627761132770908,0.0855575784293308,0.168374238676774,0.0155606847097849,0.132949814798077,0.0184833699550031,0.163375332106691,0.0159368538873414,0.156993151903242,0.00954399164070321,missense,"V73E,N78D",0.0139988345218015,0.0520091951802652
PSD95-PDZ2 abundance,2,KVMEIKLIKGPKGLGFSIAGGVGNQHIPGDNSIYVTKIIEGGAAHKDGRLQIGDKILAVNSVGLEDVMHEDAEAALKATYDVVYLKVAKP*,2,,FALSE,FALSE,210,150,252,228,866,1026,1221,0.0786165230517618,0.0839466339734152,0.0444013540974092,0.126379133171772,0.0753427557214608,0.0791299866914532,0.0712992930267038,0.0523984708476242,0.176339077419636,0.00992876131767723,0.143028922967044,0.0127898909790039,0.167525508901165,0.00881475972014239,0.164246353758554,0.00584507622744867,missense,"V73E,N78A",0.105590843871271,0.159467862908578
PSD95-PDZ2 abundance,2,KVMEIKLIKGPKGLGFSIAGGVGNQHIPGDNSIYVTKIIEGGAAHKDGRLQIGDKILAVNSVGLEDVMHEDAEAALKGTYDVVYLKVAKP*,2,,FALSE,FALSE,480.666666666667,451,532,459,1320,995,907,-0.114355653041151,0.0607218142820855,-0.145188384084344,0.114001806412095,-0.201818525326672,0.0584611126797653,-0.157997431924222,0.0395052800621073,0.153515354934395,0.00718185318751529,0.1238419573563,0.0115372739061156,0.136650865819365,0.00651233094798384,0.138668186793721,0.00440683419982274,missense,"V73E,N78G",-0.217405228004131,-0.219481434215997
PSD95-PDZ2 abundance,2,KVMEIKLIKGPKGLGFSIAGGVGNQHIPGDNSIYVTKIIEGGAAHKDGRLQIGDKILAVNSVGLEDVMHEDAEAALKVTYDVVYLKVAKP*,2,,FALSE,FALSE,521.666666666667,407,600,558,1479,1752,1761,-0.0398759862101536,0.0614131196687244,-0.0121917476800315,0.111556056272279,-0.0565194271239222,0.0513247255036644,-0.0455214082020469,0.0371361334773925,0.162324413737387,0.00726361711129258,0.13730155655986,0.0112897577468807,0.152836596308676,0.00571736634786937,0.15121494477695,0.00414255468636275,missense,"V73E,N78V",-0.0589672309058194,-0.0335969208545114
PSD95-PDZ2 abundance,2,KVMEIKLIKGPKGLGFSIAGGVGNQHIPGDNSIYVTKIIEGGAAHKDGRLQIGDKILAVNSVGLEDVMHEDAEAALK*TYDVVYLKVAKP*,2,,FALSE,TRUE,251,213,325,215,19,27,194,-1.00292375034834,0.153193861947233,-1.09940056041521,0.223040828344562,-0.398129142147828,0.0903480194569571,-0.61337263665356,0.0734778439955846,0.0484202470655125,0.018118955086263,0.0272732485844009,0.0225723013507016,0.114782658959445,0.0100644030917023,0.0878708497593384,0.00819649108524025,stop,"V73E,N78*",-0.858864029426229,-0.972061366603058
PSD95-PDZ2 abundance,2,KVMEIKLIKGPKGLGFSIAGGVGNQHIPGDNSIYVTKIIEGGAAHKDGRLQIGDKILAVNSVGLEDVMHEDAEAALKYTYDVVYLKVAKP*,2,,FALSE,FALSE,83,81,94,74,154,272,85,-0.207659129701035,0.12063500327438,-0.0121622597700891,0.185668382186748,-0.331675774255709,0.150105300997529,-0.206484404628369,0.0838868877074835,0.142479916036883,0.0142680664771841,0.137304540811641,0.0187901143710879,0.122185294737046,0.0167211219960407,0.133259440185101,0.00935762523604063,missense,"V73E,N78Y",-0.285705818533373,-0.299613866242087
PSD95-PDZ2 abundance,2,KVMEIKLIKGPKGLGFSIAGGVGNQHIPGDNSIYVTKIIEGGAAHKDGRLQIGDKILAVNSVGLEDVMHEDAEAALKWTYDVVYLKVAKP*,2,,FALSE,FALSE,135.666666666667,129,170,108,336,332,94,-0.125829646900093,0.100494146595031,-0.132559620746749,0.170029895604911,-0.408056309084125,0.12798567273074,-0.215537852981004,0.0716744202355343,0.152158271975929,0.0118859130871372,0.125120020452902,0.0172074595970086,0.113676812808018,0.0142570850813008,0.13224952339008,0.00799531824226665,missense,"V73E,N78W",-0.298458849591508,-0.314576129181162
PSD95-PDZ2 abundance,2,KVMEIKLIKGPKGLGFSIAGGVGNQHIPGDNSIYVTKIIEGGAAHKDGRLQIGDKILAVNSVGLEDVMHEDAEAALKCTYDVVYLKVAKP*,2,,FALSE,FALSE,225.333333333333,158,270,248,649,1005,982,-0.00741455636558305,0.0927951949551216,0.0649484866900552,0.158624798252212,0.0090561793255051,0.0762847613093897,0.00999769166678134,0.0552398487992041,0.166163778982923,0.0109753220412447,0.145108345251369,0.0160532346226397,0.160141453020054,0.00849781314727953,0.157408128768069,0.00616203339145205,missense,"V73E,N78C",0.0192390809179871,0.0581572194489942
PSD95-PDZ2 abundance,2,KVMEIKLIKGPKGLGFSIAGGVGNQHIPGDNSIYVTKIIEGGAAHKDGRLQIGDKILAVNSVGLEDVMHEDAEAALKFTYDVVYLKVAKP*,2,,FALSE,FALSE,88.6666666666667,69,109,88,218,337,236,-0.0756369080454529,0.124576088428014,0.00811810945089095,0.1800190601654,-0.0982278582906844,0.129945461595821,-0.0675689718953361,0.0804478303301482,0.158094802130622,0.014734197064808,0.139356965961589,0.0182183885573008,0.148190446164955,0.0144753976157799,0.14875552776855,0.00897399662635181,missense,"V73E,N78F",-0.0900242661464197,-0.0700340255129811
PSD95-PDZ2 abundance,2,KVMEIKLIKGPKGLGFSIAGGVGNQHIPGDNSIYVTKIIEGGAAHKDGRLQIGDKILAVNSVGLEDVMHEDADAALKKTYDVVYLKVAKP*,2,,FALSE,FALSE,76,,79,73,242,216,333,,,-0.0295178960677823,0.193146223973957,0.048019876377434,0.139951794268789,0.0213255294513019,0.113328518690159,,,0.135548106101672,0.0195468910542026,0.164481850910684,0.0155900625093296,0.158671754867679,0.012641854233001,missense,"V73D,N78K",0.0351959032756765,0.0768782725617414
PSD95-PDZ2 abundance,2,KVMEIKLIKGPKGLGFSIAGGVGNQHIPGDNSIYVTKIIEGGAAHKDGRLQIGDKILAVNSVGLEDVMHEDADAALKTTYDVVYLKVAKP*,2,,FALSE,FALSE,132.333333333333,82,193,122,713,1270,281,0.0813957723656134,0.114306569119667,0.247649447568044,0.129952218301203,-0.212551893701151,0.112940556749957,0.0197561828837836,0.0683351564882,0.176667792244441,0.0135195729490614,0.163598149008867,0.0131514963177746,0.13545521209611,0.0125811201547631,0.158496693455274,0.00762282166305379,missense,"V73D,N78T",0.0329852621213904,0.0742846778262162
PSD95-PDZ2 abundance,2,KVMEIKLIKGPKGLGFSIAGGVGNQHIPGDNSIYVTKIIEGGAAHKDGRLQIGDKILAVNSVGLEDVMHEDADAALKRTYDVVYLKVAKP*,2,,FALSE,FALSE,461.666666666667,337,591,457,1110,1447,2153,-0.0678920201466242,0.060355678157033,-0.096837193623918,0.0969824038691674,0.0116794361022901,0.0564722765553454,-0.0363921703401832,0.0379485565282104,0.159010826272865,0.00713854855428155,0.128735221292945,0.00981486691068264,0.160433673190162,0.00629078266657368,0.152233315930495,0.00423318089327585,missense,"V73D,N78R",-0.046107439867682,-0.0185094037005846
PSD95-PDZ2 abundance,2,KVMEIKLIKGPKGLGFSIAGGVGNQHIPGDNSIYVTKIIEGGAAHKDGRLQIGDKILAVNSVGLEDVMHEDADAALKSTYDVVYLKVAKP*,2,,FALSE,FALSE,392.333333333333,322,479,376,1723,2855,1486,0.0518300486497401,0.0604948017870072,0.207362624862566,0.0977311969720981,-0.0113527806288589,0.0622910328848322,0.0518304571142532,0.0396628812375945,0.173170915716285,0.00715500335717574,0.159521019680933,0.00989064668470037,0.157867977620176,0.00693896853212272,0.162074595153253,0.00442441469156909,missense,"V73D,N78S",0.0781663024825789,0.127292515936502
PSD95-PDZ2 abundance,2,KVMEIKLIKGPKGLGFSIAGGVGNQHIPGDNSIYVTKIIEGGAAHKDGRLQIGDKILAVNSVGLEDVMHEDADAALKMTYDVVYLKVAKP*,2,,FALSE,FALSE,116,103,151,94,439,400,129,0.00218592697317444,0.106330812169822,-0.0392085360602206,0.171302586587132,-0.282687337165212,0.131105558900853,-0.0973365438389564,0.0743905890394678,0.16729927308308,0.0125762428435579,0.134567388589932,0.0173362591741543,0.127642408027129,0.0146046277524626,0.145434939890661,0.00829830826179943,missense,"V73D,N78M",-0.131955998093815,-0.119229671318888
PSD95-PDZ2 abundance,2,KVMEIKLIKGPKGLGFSIAGGVGNQHIPGDNSIYVTKIIEGGAAHKDGRLQIGDKILAVNSVGLEDVMHEDADAALKITYDVVYLKVAKP*,2,,FALSE,FALSE,180.333333333333,162,219,160,214,145,332,-0.302311301645856,0.0973698048629894,-0.46379167918313,0.173844139019819,-0.168857255774399,0.0976672788018855,-0.266783772443797,0.0640975484428851,0.131284960635365,0.0115163825668054,0.0915984903566773,0.0175934707700536,0.140322617620702,0.0108797389100504,0.126533014859196,0.00715011431785388,missense,"V73D,N78I",-0.3706457972667,-0.399268159410047
PSD95-PDZ2 abundance,2,KVMEIKLIKGPKGLGFSIAGGVGNQHIPGDNSIYVTKIIEGGAAHKDGRLQIGDKILAVNSVGLEDVMHEDADAALKPTYDVVYLKVAKP*,2,,FALSE,FALSE,50,50,,,51,9,55,-0.369527127108874,0.155731698628523,,,,,-0.369527127108874,0.155731698628523,0.123335030349842,0.0184191169090677,,,,,0.115071941088025,0.0173719506464386,missense,"V73D,N78P",-0.515373987236372,-0.569067889619384
PSD95-PDZ2 abundance,2,KVMEIKLIKGPKGLGFSIAGGVGNQHIPGDNSIYVTKIIEGGAAHKDGRLQIGDKILAVNSVGLEDVMHEDADAALKLTYDVVYLKVAKP*,2,,FALSE,FALSE,227.666666666667,202,334,147,928,307,449,0.00822154986316249,0.077568751515404,-0.37919385899664,0.129331683697793,-0.161751347521798,0.101741780403629,-0.114479156292992,0.0556769806911024,0.168013134452402,0.00917441930727753,0.100160005775334,0.0130886966314093,0.141114186992302,0.0113336218702328,0.143522672702124,0.00621079567760777,missense,"V73D,N78L",-0.156103732805337,-0.147560564146625
PSD95-PDZ2 abundance,2,KVMEIKLIKGPKGLGFSIAGGVGNQHIPGDNSIYVTKIIEGGAAHKDGRLQIGDKILAVNSVGLEDVMHEDADAALKETYDVVYLKVAKP*,2,,FALSE,FALSE,108.333333333333,88,130,107,742,601,647,0.179531360420268,0.11054625297056,0.131318831978828,0.172931087385583,0.12561507745112,0.114810787883709,0.1496962033509,0.0723323317566552,0.188274747573622,0.013074822757704,0.151825193667543,0.0175010676132429,0.173125641735112,0.0127894563210439,0.172991569209096,0.0080687086090018,missense,"V73D,N78E",0.216023708044551,0.289031222657613
PSD95-PDZ2 abundance,2,KVMEIKLIKGPKGLGFSIAGGVGNQHIPGDNSIYVTKIIEGGAAHKDGRLQIGDKILAVNSVGLEDVMHEDADAALKDTYDVVYLKVAKP*,2,,FALSE,FALSE,111,106,151,76,651,128,389,0.0971438866579128,0.104273247620909,-0.388127879497204,0.181844464287043,0.0797267661514816,0.136745085267239,0.00831376680914194,0.0754440663883629,0.178530395431857,0.0123328850537942,0.0992558600881571,0.0184031241154781,0.168013869890051,0.0152328481267303,0.157220286088789,0.00841582419897418,missense,"V73D,N78D",0.0168670404343418,0.055374265870614
PSD95-PDZ2 abundance,2,KVMEIKLIKGPKGLGFSIAGGVGNQHIPGDNSIYVTKIIEGGAAHKDGRLQIGDKILAVNSVGLEDVMHEDADAALKATYDVVYLKVAKP*,2,,FALSE,FALSE,174,78,247,197,461,695,859,0.0547816320275635,0.116751869522174,-0.0192778443866497,0.126543071002685,-0.00342369722301777,0.0863593078784311,0.00872911730974136,0.0608697482237993,0.173520013297457,0.0138087900730524,0.1365844254792,0.0128064819060984,0.158751245366649,0.00962007679230901,0.157266618649603,0.00679005155223622,missense,"V73D,N78A",0.0174521189180132,0.0560606986153302
PSD95-PDZ2 abundance,2,KVMEIKLIKGPKGLGFSIAGGVGNQHIPGDNSIYVTKIIEGGAAHKDGRLQIGDKILAVNSVGLEDVMHEDADAALKGTYDVVYLKVAKP*,2,,FALSE,FALSE,353.666666666667,338,367,356,1100,1494,1664,-0.0701462437326044,0.065843400415468,0.0822343058891085,0.117416347447784,0.00874986712467237,0.0642875997846464,-0.0148546638520652,0.0428291241242402,0.158744208698312,0.00778760715142507,0.146857714292682,0.0118828341777662,0.160107331082688,0.00716137799057083,0.154635835796739,0.00477761070526345,missense,"V73D,N78G",-0.0157688905702947,0.0170847503251001
PSD95-PDZ2 abundance,2,KVMEIKLIKGPKGLGFSIAGGVGNQHIPGDNSIYVTKIIEGGAAHKDGRLQIGDKILAVNSVGLEDVMHEDADAALKVTYDVVYLKVAKP*,2,,FALSE,FALSE,458.333333333333,385,561,429,720,1407,1209,-0.217383091103066,0.0642948194278126,-0.191213284669269,0.118783720716217,-0.0847500062734704,0.0587474195767466,-0.150523178787246,0.0407390293610094,0.141329817608235,0.00760444922978176,0.119184119895106,0.0120212158440426,0.149691824239725,0.00654422437560378,0.139501943554599,0.00454445956523875,missense,"V73D,N78V",-0.20687671127995,-0.207129042469475
PSD95-PDZ2 abundance,2,KVMEIKLIKGPKGLGFSIAGGVGNQHIPGDNSIYVTKIIEGGAAHKDGRLQIGDKILAVNSVGLEDVMHEDADAALK*TYDVVYLKVAKP*,2,,FALSE,TRUE,69,55,76,76,8,5,9,-0.875820616428051,0.23671303103114,-1.17084422800904,0.418031547609584,-0.957233391243616,0.241407600281838,-0.951572343757261,0.156693819228159,0.0634533296286912,0.0279971581306811,0.020042966996512,0.0423058600381751,0.0525007122493198,0.0268918279918076,0.0501444994261287,0.0174792756915,stop,"V73D,N78*",-1.33526497639695,-1.53099015776705
PSD95-PDZ2 abundance,2,KVMEIKLIKGPKGLGFSIAGGVGNQHIPGDNSIYVTKIIEGGAAHKDGRLQIGDKILAVNSVGLEDVMHEDADAALKYTYDVVYLKVAKP*,2,,FALSE,FALSE,158,139,179,156,471,266,476,-0.0574418974345488,0.0970801208812599,-0.216227321490086,0.170636796479353,-0.0626929190542249,0.0970715026166355,-0.0818184160234124,0.0636833056543043,0.160246811198496,0.0114821202864016,0.1166526354969,0.0172688795151894,0.152148894335314,0.0108133718583228,0.147165994986771,0.00710390532288212,missense,"V73D,N78Y",-0.110096574116635,-0.0935834976561448
PSD95-PDZ2 abundance,2,KVMEIKLIKGPKGLGFSIAGGVGNQHIPGDNSIYVTKIIEGGAAHKDGRLQIGDKILAVNSVGLEDVMHEDADAALKWTYDVVYLKVAKP*,2,,FALSE,FALSE,209.666666666667,162,203,264,199,119,445,-0.321201818016576,0.097936316809022,-0.501072469415981,0.17794216706237,-0.226079062633389,0.0770564923155991,-0.287219217604889,0.0573297786323391,0.129050690845918,0.0115833865862584,0.0878255791907082,0.0180082016720443,0.13394834031694,0.00858378085273162,0.12425343049774,0.0063951661334402,missense,"V73D,N78W",-0.399431941139756,-0.433040981860437
PSD95-PDZ2 abundance,2,KVMEIKLIKGPKGLGFSIAGGVGNQHIPGDNSIYVTKIIEGGAAHKDGRLQIGDKILAVNSVGLEDVMHEDADAALKCTYDVVYLKVAKP*,2,,FALSE,FALSE,120.333333333333,111,152,98,842,351,310,0.152038891723472,0.10224314622909,-0.0812463279116958,0.171879181469926,-0.0527694975876557,0.122279736365083,0.0420835303299217,0.07135778555908,0.185023084620577,0.0120927754601631,0.130313056713422,0.0173946120485957,0.153254323256597,0.0136214669023442,0.160987320484428,0.00795999748213396,missense,"V73D,N78C",0.0644364113780723,0.111184169623062
PSD95-PDZ2 abundance,2,KVMEIKLIKGPKGLGFSIAGGVGNQHIPGDNSIYVTKIIEGGAAHKDGRLQIGDKILAVNSVGLEDVMHEDADAALKFTYDVVYLKVAKP*,2,,FALSE,FALSE,107,67,147,107,234,315,76,-0.0495800321667367,0.125443445683666,-0.10414118204621,0.173235225098699,-0.464017987910336,0.131969128770065,-0.215597480526301,0.0805067893659396,0.161176670801688,0.0148367834671556,0.127996039014284,0.0175318471264088,0.107442908658479,0.0147008259349335,0.1322428719069,0.00898057353695479,missense,"V73D,N78F",-0.298542843215537,-0.314674673180796
PSD95-PDZ2 abundance,2,KVMEIKLIKGPKGLGFSIAGGVGNQHIPGDNSIYVTKIIEGGAAHKDGRLQIGDKILAVNSVGLEDVMHEDAAAALKKTYDVVYLKVAKP*,2,,FALSE,FALSE,125,88,186,101,505,1483,354,0.0795068921352863,0.11144125710523,0.29821423181949,0.163492073901097,-0.0245292903495697,0.119988128604534,0.0846087106397361,0.0730509893504913,0.176444385538574,0.0131806790858361,0.168715434289451,0.0165458153466219,0.156400167855578,0.013366191088122,0.16573102610171,0.00814887523122294,missense,"V73A,N78K",0.124338994804865,0.181463791767463
PSD95-PDZ2 abundance,2,KVMEIKLIKGPKGLGFSIAGGVGNQHIPGDNSIYVTKIIEGGAAHKDGRLQIGDKILAVNSVGLEDVMHEDAAAALKTTYDVVYLKVAKP*,2,,FALSE,FALSE,163.666666666667,105,233,153,553,711,857,0.0104610479457503,0.105526327051155,-0.0203357046090005,0.13146554333064,0.0432724056103561,0.096736617648741,0.0172359565893152,0.0626813458076968,0.168278010372745,0.0124810926231286,0.136477367323511,0.0133046486749441,0.163953001913737,0.0107760670305413,0.158215560922907,0.00699213618944129,missense,"V73A,N78T",0.0294351756841566,0.0701196031480319
PSD95-PDZ2 abundance,2,KVMEIKLIKGPKGLGFSIAGGVGNQHIPGDNSIYVTKIIEGGAAHKDGRLQIGDKILAVNSVGLEDVMHEDAAAALKRTYDVVYLKVAKP*,2,,FALSE,FALSE,825.666666666667,831,1038,608,3176,2869,1817,-0.0632243512904756,0.0416546027213529,-0.0999637182753208,0.072408920123917,-0.113778197361033,0.0499904120742748,-0.0865589785464397,0.0292701150330502,0.159562893315807,0.00492668483091241,0.128418809014818,0.00732796760865231,0.146458201434442,0.00556872924121485,0.146637182812296,0.00326509630504087,missense,"V73A,N78R",-0.11677431045912,-0.101418030994817
PSD95-PDZ2 abundance,2,KVMEIKLIKGPKGLGFSIAGGVGNQHIPGDNSIYVTKIIEGGAAHKDGRLQIGDKILAVNSVGLEDVMHEDAAAALKSTYDVVYLKVAKP*,2,,FALSE,FALSE,466.666666666667,385,618,397,1253,2013,1553,-0.0918243662021158,0.053904631825508,-0.0590286136831705,0.0768700002276052,-0.0644463758150108,0.0611186523446172,-0.0753354068758863,0.0357808427670503,0.156180235687991,0.00637555311011314,0.132561546125034,0.00777944030626312,0.151953566360771,0.00680837009283748,0.147889177973556,0.00399137131432619,missense,"V73A,N78S",-0.100964361307963,-0.0828692942141498
PSD95-PDZ2 abundance,2,KVMEIKLIKGPKGLGFSIAGGVGNQHIPGDNSIYVTKIIEGGAAHKDGRLQIGDKILAVNSVGLEDVMHEDAAAALKMTYDVVYLKVAKP*,2,,FALSE,FALSE,254.666666666667,216,292,256,674,458,714,-0.0985402178961054,0.0753935525275163,-0.201493370134806,0.124923960306031,-0.0875145057239104,0.0760628101613919,-0.109903437055877,0.0492157841404761,0.155385920474165,0.00891714834182072,0.118143748996372,0.0126426237692888,0.149383870208378,0.00847308868919464,0.14403309652373,0.00549004589716543,missense,"V73A,N78M",-0.149658200973562,-0.139998460548698
PSD95-PDZ2 abundance,2,KVMEIKLIKGPKGLGFSIAGGVGNQHIPGDNSIYVTKIIEGGAAHKDGRLQIGDKILAVNSVGLEDVMHEDAAAALKPTYDVVYLKVAKP*,2,,FALSE,FALSE,220.666666666667,206,220,236,582,635,650,-0.104697277824497,0.0871296262741056,-0.0129308242823528,0.162696732417415,-0.09089174860555,0.0792823227294525,-0.0874629160707401,0.055165755707095,0.154657696177917,0.0103052287152809,0.137226760120514,0.0164653247576135,0.14900765904289,0.0088317293371969,0.146536348119052,0.00615376826912501,missense,"V73A,N78P",-0.118047631173283,-0.102911931483589
PSD95-PDZ2 abundance,2,KVMEIKLIKGPKGLGFSIAGGVGNQHIPGDNSIYVTKIIEGGAAHKDGRLQIGDKILAVNSVGLEDVMHEDAAAALKLTYDVVYLKVAKP*,2,,FALSE,FALSE,502.333333333333,361,646,500,1653,1054,1626,-0.137267420168175,0.0583995495190894,-0.25808054899448,0.0856145543707008,-0.0605238163695971,0.0543014237472053,-0.124852409669965,0.0360661103605916,0.150805472996276,0.00690718806448555,0.112416982003589,0.00866441151427241,0.15239052358072,0.00604895846450266,0.142365530981493,0.00402319306031413,missense,"V73A,N78L",-0.170715891326343,-0.164704014742966
PSD95-PDZ2 abundance,2,KVMEIKLIKGPKGLGFSIAGGVGNQHIPGDNSIYVTKIIEGGAAHKDGRLQIGDKILAVNSVGLEDVMHEDAAAALKETYDVVYLKVAKP*,2,,FALSE,FALSE,406.333333333333,386,435,398,1502,1097,1807,-0.024578129504627,0.0625994082961257,-0.0893759545855154,0.116557165772864,0.0465079461982156,0.0599674626152258,0.000135321505837043,0.0405929486437689,0.164133762852556,0.00740392501975586,0.129490317735486,0.0117958827983922,0.164313428018167,0.00668013222396928,0.156307976331528,0.00452816418650309,missense,"V73A,N78E",0.00534657189044669,0.0418580845997194
PSD95-PDZ2 abundance,2,KVMEIKLIKGPKGLGFSIAGGVGNQHIPGDNSIYVTKIIEGGAAHKDGRLQIGDKILAVNSVGLEDVMHEDAAAALKDTYDVVYLKVAKP*,2,,FALSE,FALSE,115,83,181,81,1021,1169,488,0.220085206116001,0.112606331436427,0.22465995221272,0.132926196389939,0.0872001571308531,0.13237004418525,0.182038852191222,0.0720693874693719,0.19307124071895,0.0133184778801924,0.161271553376523,0.0134524704942408,0.168846375347618,0.014745486286852,0.17659940823209,0.00803937703924642,missense,"V73A,N78D",0.261582791069856,0.342482592483372
PSD95-PDZ2 abundance,2,KVMEIKLIKGPKGLGFSIAGGVGNQHIPGDNSIYVTKIIEGGAAHKDGRLQIGDKILAVNSVGLEDVMHEDAAAALKATYDVVYLKVAKP*,2,,FALSE,FALSE,295.666666666667,223,366,298,1349,1512,1195,-0.0454577815436878,0.0743288246894338,0.0393798442369934,0.0955493429275728,-0.0168075107413121,0.0699529653753009,-0.0148503508320982,0.0449515643939298,0.161664228677337,0.0087912179968833,0.142520733347027,0.00966983748415262,0.157260342799422,0.00779247674966839,0.154636316916323,0.00501437000307997,missense,"V73A,N78A",-0.015762815086628,0.0170918782763839
PSD95-PDZ2 abundance,2,KVMEIKLIKGPKGLGFSIAGGVGNQHIPGDNSIYVTKIIEGGAAHKDGRLQIGDKILAVNSVGLEDVMHEDAAAALKGTYDVVYLKVAKP*,2,,FALSE,FALSE,540.666666666667,524,630,468,1958,1240,1479,-0.0316618080848636,0.0500261137712836,-0.142372925886428,0.0875109953798398,-0.0658896618359,0.0562012754301408,-0.0615322136093107,0.034365284660683,0.163295943031256,0.00591682262618581,0.124126888915043,0.00885633618685291,0.151792790149205,0.00626059423987924,0.149428931243455,0.00383346508343329,missense,"V73A,N78G",-0.0815206592428985,-0.0600573225753797
PSD95-PDZ2 abundance,2,KVMEIKLIKGPKGLGFSIAGGVGNQHIPGDNSIYVTKIIEGGAAHKDGRLQIGDKILAVNSVGLEDVMHEDAAAALKVTYDVVYLKVAKP*,2,,FALSE,FALSE,539,487,609,521,812,852,1501,-0.269855095648718,0.0576134679901015,-0.251052501314267,0.0984655226021543,-0.0866933996690126,0.0534139949863609,-0.182244940653256,0.0363958994179044,0.135123708032015,0.00681421452274679,0.113128238374552,0.00996496231352132,0.149475338094085,0.00595010249822924,0.135963364791203,0.00405998119836071,missense,"V73A,N78V",-0.251561189341645,-0.259554297846543
PSD95-PDZ2 abundance,2,KVMEIKLIKGPKGLGFSIAGGVGNQHIPGDNSIYVTKIIEGGAAHKDGRLQIGDKILAVNSVGLEDVMHEDAAAALK*TYDVVYLKVAKP*,2,,FALSE,TRUE,125.333333333333,79,190,107,14,28,7,-0.887170060755104,0.203218055243104,-0.90652769361712,0.220148250398753,-1.12061217119792,0.254380942211046,-0.953618574085971,0.128776324504852,0.0621109777263235,0.0240355505688329,0.0467924751944035,0.0222795650765503,0.0343009785089021,0.028337005688085,0.0499162413862137,0.0143650648739429,stop,"V73A,N78*",-1.33814737412185,-1.53437187874447
PSD95-PDZ2 abundance,2,KVMEIKLIKGPKGLGFSIAGGVGNQHIPGDNSIYVTKIIEGGAAHKDGRLQIGDKILAVNSVGLEDVMHEDAAAALKYTYDVVYLKVAKP*,2,,FALSE,FALSE,58.5,,60,57,57,16,78,,,-0.742275032471754,0.286627056995993,-0.283474775366882,0.168389408520201,-0.401195078072654,0.145188107145676,,,0.0634152639122623,0.0290073900540909,0.127554690603781,0.0187578974492964,0.1115393649583,0.0161958076229612,missense,"V73A,N78Y",-0.559982665218288,-0.621404213924358
PSD95-PDZ2 abundance,2,KVMEIKLIKGPKGLGFSIAGGVGNQHIPGDNSIYVTKIIEGGAAHKDGRLQIGDKILAVNSVGLEDVMHEDAAAALKWTYDVVYLKVAKP*,2,,FALSE,FALSE,246.333333333333,227,257,255,319,167,346,-0.287050103457369,0.0772062050954703,-0.489520978645792,0.155226493144852,-0.286718709485571,0.0797366140565956,-0.30983237063753,0.0522317027919987,0.133089973976141,0.00913153924527004,0.0889946195527344,0.0157093174683936,0.127193329494045,0.0088823355493188,0.121730921709209,0.00582647316553357,missense,"V73A,N78W",-0.43128568699602,-0.470412812833268
PSD95-PDZ2 abundance,2,KVMEIKLIKGPKGLGFSIAGGVGNQHIPGDNSIYVTKIIEGGAAHKDGRLQIGDKILAVNSVGLEDVMHEDAAAALKCTYDVVYLKVAKP*,2,,FALSE,FALSE,271,212,372,229,797,722,862,-0.0309166807768119,0.074959661579835,-0.159897326929482,0.119876957722075,-0.00550626366588763,0.0795061813957243,-0.0431298536240596,0.0496442562205052,0.163384072725596,0.00886583002858386,0.122353374781912,0.0121318542205546,0.158519255907752,0.00885666628508433,0.151481723913522,0.00553784217687724,missense,"V73A,N78C",-0.0555983963333637,-0.0296444966471559
PSD95-PDZ2 abundance,2,KVMEIKLIKGPKGLGFSIAGGVGNQHIPGDNSIYVTKIIEGGAAHKDGRLQIGDKILAVNSVGLEDVMHEDAAAALKITYDVVYLKVAKP*,2,,FALSE,FALSE,79,,92,66,170,78,19,,,-0.388075876175392,0.202801519258118,-0.71266682586516,0.199107118475384,-0.553354784642387,0.142078152747861,,,0.0992611229571121,0.020524031591214,0.0797444361462736,0.0221797258070309,0.0945658718532694,0.0158488906189902,missense,"V73A,N78I",-0.77432060454235,-0.872872323063826
PSD95-PDZ2 abundance,2,KVMEIKLIKGPKGLGFSIAGGVGNQHIPGDNSIYVTKIIEGGAAHKDGRLQIGDKILAVNSVGLEDVMHEDAAAALKFTYDVVYLKVAKP*,2,,FALSE,FALSE,120,114,143,103,179,246,92,-0.257390800820091,0.107993708181345,-0.171403711134224,0.175608554528985,-0.400926562466917,0.130656695305854,-0.289185910757749,0.0752178904695401,0.136597918521333,0.0127729213381328,0.121188899319486,0.0177720341249171,0.114471037676793,0.0145546261676973,0.124034044870479,0.00839059415952938,missense,"V73A,N78F",-0.402202299779174,-0.436291255008017
PSD95-PDZ2 abundance,2,KVMEIKLIKGPKGLGFSIAGGVGNQHIPGDNSIYVTKIIEGGAAHKDGRLQIGDKILAVNSVGLEDVMHEDAGAALKKTYDVVYLKVAKP*,2,,FALSE,FALSE,130.666666666667,93,169,130,132,24,125,-0.283641333225333,0.11718134160926,-0.935221882491901,0.236717996247825,-0.380629911085618,0.115342582790964,-0.397718571697651,0.0776531506154412,0.133493145186453,0.0138595857469639,0.0438885500112755,0.0239564656663921,0.116732002356937,0.0128486961177866,0.111927171022836,0.00866224867456005,missense,"V73G,N78K",-0.555085526355026,-0.615658734360537
PSD95-PDZ2 abundance,2,KVMEIKLIKGPKGLGFSIAGGVGNQHIPGDNSIYVTKIIEGGAAHKDGRLQIGDKILAVNSVGLEDVMHEDAGAALKTTYDVVYLKVAKP*,2,,FALSE,FALSE,680,591,775,674,1264,844,636,-0.227714995006801,0.0506309495075553,-0.340388933135051,0.0867810460250887,-0.39479624822937,0.0515448416199637,-0.314283806693643,0.0333470317738832,0.140107814974397,0.00598835937968738,0.104087163358726,0.00878246344826741,0.115153929830227,0.00574188639086236,0.121234361740021,0.00371987845302432,missense,"V73G,N78T",-0.4375561488207,-0.47776951871304
PSD95-PDZ2 abundance,2,KVMEIKLIKGPKGLGFSIAGGVGNQHIPGDNSIYVTKIIEGGAAHKDGRLQIGDKILAVNSVGLEDVMHEDAGAALKRTYDVVYLKVAKP*,2,,FALSE,FALSE,1161.66666666667,1012,1399,1074,1198,1080,1386,-0.354431160974444,0.0409484657148345,-0.430893136147951,0.0716197080936745,-0.33056099866884,0.039901933126476,-0.354370846569438,0.0265427274231229,0.125120500922206,0.00484316670203163,0.0949279069164199,0.00724809733598317,0.122309476218062,0.00444491358567442,0.116762631935382,0.00296085482196052,missense,"V73G,N78R",-0.494024275069627,-0.544019726115647
PSD95-PDZ2 abundance,2,KVMEIKLIKGPKGLGFSIAGGVGNQHIPGDNSIYVTKIIEGGAAHKDGRLQIGDKILAVNSVGLEDVMHEDAGAALKSTYDVVYLKVAKP*,2,,FALSE,FALSE,812.666666666667,643,1001,794,1228,1195,1656,-0.225112659391148,0.0453579720234907,-0.336099311810681,0.0766231342192074,-0.19433141983995,0.0443946040000673,-0.227936112523616,0.0293133367518613,0.14041560538806,0.00536469965213543,0.10452128399006,0.00775445683585477,0.137484899017452,0.00494537890745952,0.130866491195782,0.00326991770988428,missense,"V73G,N78S",-0.315923508675551,-0.335066224450715
PSD95-PDZ2 abundance,2,KVMEIKLIKGPKGLGFSIAGGVGNQHIPGDNSIYVTKIIEGGAAHKDGRLQIGDKILAVNSVGLEDVMHEDAGAALKMTYDVVYLKVAKP*,2,,FALSE,FALSE,264.333333333333,242,286,265,119,227,332,-0.566519069770265,0.0884007860845675,-0.447455164657925,0.136419889527718,-0.309022298058141,0.0787864415716225,-0.426843257878035,0.0540108334803049,0.100035871257771,0.0104555747358098,0.0932517873410006,0.0138060411607332,0.124708800147026,0.00877649018654391,0.108678297380704,0.00602493610392702,missense,"V73G,N78M",-0.596111665009563,-0.663791909221157
PSD95-PDZ2 abundance,2,KVMEIKLIKGPKGLGFSIAGGVGNQHIPGDNSIYVTKIIEGGAAHKDGRLQIGDKILAVNSVGLEDVMHEDAGAALKITYDVVYLKVAKP*,2,,FALSE,FALSE,131,125,160,108,13,14,19,-0.963025094445408,0.183052920029739,-1.08351628750878,0.277935827381264,-0.848256414523183,0.178024865569958,-0.935295068642004,0.115980401326932,0.0531392478473875,0.0216505256429306,0.0288807775621304,0.0281278154245136,0.0646403056573636,0.0198312483019705,0.0519602377918628,0.0129376730977016,missense,"V73G,N78I",-1.31233618871284,-1.50408937248393
PSD95-PDZ2 abundance,2,KVMEIKLIKGPKGLGFSIAGGVGNQHIPGDNSIYVTKIIEGGAAHKDGRLQIGDKILAVNSVGLEDVMHEDAGAALKQTYDVVYLKVAKP*,2,,FALSE,FALSE,93.6666666666667,125,106,50,157,434,186,-0.340537304509862,0.108859619044725,-0.0429639965006144,0.163659258646247,-0.812945180132346,0.25190977243085,-0.313874186133534,0.0852868705196482,0.126763792357364,0.0128753366688965,0.134187326404007,0.016562734869728,0.0685738340148311,0.0280617273928284,0.121280055123042,0.0095137940348977,missense,"V73G,N78Q",-0.436979141748737,-0.477092555606069
PSD95-PDZ2 abundance,2,KVMEIKLIKGPKGLGFSIAGGVGNQHIPGDNSIYVTKIIEGGAAHKDGRLQIGDKILAVNSVGLEDVMHEDAGAALKHTYDVVYLKVAKP*,2,,FALSE,FALSE,97.6666666666667,73,111,109,75,136,108,-0.367648752438767,0.13299497171565,-0.275323739847149,0.187890883078473,-0.372369135166459,0.125550197266961,-0.352033731857559,0.082115452493756,0.12355719451393,0.0157299377963636,0.11067192705978,0.0190150371363616,0.117652219304695,0.0139857829881864,0.117023338277042,0.00916002073177305,missense,"V73G,N78H",-0.490732126559348,-0.540157272443204
PSD95-PDZ2 abundance,2,KVMEIKLIKGPKGLGFSIAGGVGNQHIPGDNSIYVTKIIEGGAAHKDGRLQIGDKILAVNSVGLEDVMHEDAGAALKPTYDVVYLKVAKP*,2,,FALSE,FALSE,451.333333333333,419,541,394,114,226,152,-0.71058195390123,0.0758184247659632,-0.62618112188646,0.118988190982452,-0.631366309695248,0.0782166804006752,-0.664240348916636,0.0495045213197925,0.0829968796559691,0.00896739997010378,0.0751642641027762,0.0120419087570889,0.0888009840508713,0.00871302110194328,0.0821965304350544,0.00552225467722146,missense,"V73G,N78P",-0.930518220081495,-1.05612834929788
PSD95-PDZ2 abundance,2,KVMEIKLIKGPKGLGFSIAGGVGNQHIPGDNSIYVTKIIEGGAAHKDGRLQIGDKILAVNSVGLEDVMHEDAGAALKLTYDVVYLKVAKP*,2,,FALSE,FALSE,1098.66666666667,880,1370,1046,722,602,537,-0.430052317549297,0.043590125424189,-0.616209565695708,0.0788359816537083,-0.557617398310308,0.0451082750776027,-0.508655576680934,0.0291278441636156,0.116176432784391,0.00515560816031584,0.0761734110510892,0.00797840264660794,0.0970163137970412,0.00502487897223546,0.0995520913672138,0.00324922591677689,missense,"V73G,N78L",-0.711355603229832,-0.798999774545555
PSD95-PDZ2 abundance,2,KVMEIKLIKGPKGLGFSIAGGVGNQHIPGDNSIYVTKIIEGGAAHKDGRLQIGDKILAVNSVGLEDVMHEDAGAALKETYDVVYLKVAKP*,2,,FALSE,FALSE,593.666666666667,510,688,583,1171,390,1007,-0.161511172379902,0.0592770124864213,-0.519983588672599,0.117254731815814,-0.230240230116925,0.0521386686990622,-0.23232841874103,0.037134271053184,0.147938050947747,0.00701096971665398,0.0859117256334572,0.0118664782631345,0.133484803128874,0.00580803632006654,0.130376527190348,0.00414234693198956,missense,"V73G,N78E",-0.322110677964612,-0.342325208870145
PSD95-PDZ2 abundance,2,KVMEIKLIKGPKGLGFSIAGGVGNQHIPGDNSIYVTKIIEGGAAHKDGRLQIGDKILAVNSVGLEDVMHEDAGAALKDTYDVVYLKVAKP*,2,,FALSE,FALSE,367,321,473,307,606,616,630,-0.270108012943266,0.071669330343904,-0.256072965506924,0.117377258599466,-0.171911098257488,0.0705557277164463,-0.225796237474075,0.046217742937683,0.135093794319793,0.00847666715270246,0.112620154578782,0.0118788782865053,0.13998243194853,0.00785962203084054,0.131105195352209,0.00515561286734826,missense,"V73G,N78D",-0.312909199441724,-0.331529740682221
PSD95-PDZ2 abundance,2,KVMEIKLIKGPKGLGFSIAGGVGNQHIPGDNSIYVTKIIEGGAAHKDGRLQIGDKILAVNSVGLEDVMHEDAGAALKATYDVVYLKVAKP*,2,,FALSE,FALSE,693.666666666667,565,854,662,1738,1520,2149,-0.0881967443529285,0.0496615410011438,-0.169905634746754,0.0835154649290612,-0.0600386177905128,0.0472212958054115,-0.0872812855781172,0.0316654913831451,0.156609291503412,0.00587370289825497,0.121340508475152,0.00845197830287145,0.152444572735409,0.00526026091501198,0.146556609093417,0.00353230176224683,missense,"V73G,N78A",-0.117791779565884,-0.102611758214518
PSD95-PDZ2 abundance,2,KVMEIKLIKGPKGLGFSIAGGVGNQHIPGDNSIYVTKIIEGGAAHKDGRLQIGDKILAVNSVGLEDVMHEDAGAALKGTYDVVYLKVAKP*,2,,FALSE,FALSE,1204.66666666667,1047,1469,1098,864,913,1323,-0.42512532403112,0.0444558800516314,-0.529773472141476,0.0848901832669416,-0.330563639574789,0.0392452642799144,-0.388901632669134,0.0277989520959906,0.116759171368897,0.0052580050123239,0.0849209644284891,0.00859110330893104,0.122309182031846,0.00437176333833881,0.112910705081765,0.00310098732683964,missense,"V73G,N78G",-0.542665651309775,-0.601087340685544
PSD95-PDZ2 abundance,2,KVMEIKLIKGPKGLGFSIAGGVGNQHIPGDNSIYVTKIIEGGAAHKDGRLQIGDKILAVNSVGLEDVMHEDAGAALKVTYDVVYLKVAKP*,2,,FALSE,FALSE,1422,1242,1728,1296,401,478,565,-0.666789716767309,0.0484584753936218,-0.729925793304295,0.0856460434077059,-0.601212976899749,0.0414671782600925,-0.640971477845117,0.0295690162526626,0.0881763925141918,0.00573141069782708,0.064665038449098,0.00866759828522281,0.0921599430810327,0.00461927554797007,0.084792184906255,0.00329843888899131,missense,"V73G,N78V",-0.897740804901734,-1.01767284000387
PSD95-PDZ2 abundance,2,KVMEIKLIKGPKGLGFSIAGGVGNQHIPGDNSIYVTKIIEGGAAHKDGRLQIGDKILAVNSVGLEDVMHEDAGAALK*TYDVVYLKVAKP*,2,,FALSE,TRUE,162.666666666667,119,246,123,21,52,9,-1.01843862631921,0.202611522881252,-0.814559067465715,0.18768064783231,-1.20142087218333,0.267864110168506,-0.969885301251678,0.122456315165268,0.0465852300660588,0.0239638131474827,0.0560999349976486,0.0189937607926261,0.0252992168220122,0.0298389759370471,0.0481016796496477,0.0136600645991165,stop,"V73G,N78*",-1.36106130356379,-1.56125523186381
PSD95-PDZ2 abundance,2,KVMEIKLIKGPKGLGFSIAGGVGNQHIPGDNSIYVTKIIEGGAAHKDGRLQIGDKILAVNSVGLEDVMHEDAGAALKYTYDVVYLKVAKP*,2,,FALSE,FALSE,211.666666666667,177,279,179,180,336,449,-0.37013386741882,0.0873941869286891,-0.284915187291445,0.128320495249034,-0.178788517545349,0.0943049891101814,-0.282364791089727,0.0573443223537849,0.123263268333498,0.0103365195421917,0.109701248087194,0.0129863617783819,0.139216315321296,0.0105051934693005,0.124794944258785,0.00639678849300731,missense,"V73G,N78Y",-0.392593811655174,-0.42501827016991
PSD95-PDZ2 abundance,2,KVMEIKLIKGPKGLGFSIAGGVGNQHIPGDNSIYVTKIIEGGAAHKDGRLQIGDKILAVNSVGLEDVMHEDAGAALKWTYDVVYLKVAKP*,2,,FALSE,FALSE,615,568,713,564,136,102,106,-0.744378270074315,0.0739974077611501,-0.911965183960173,0.13777460282001,-0.829976252359641,0.0764320668586763,-0.802144589701963,0.0495993608433678,0.0789996311563379,0.00875201976555685,0.0462421872873603,0.0139431416050975,0.066676641613607,0.00851422238828532,0.0668132418306463,0.00553283407459137,missense,"V73G,N78W",-1.12477536910163,-1.28403703454963
PSD95-PDZ2 abundance,2,KVMEIKLIKGPKGLGFSIAGGVGNQHIPGDNSIYVTKIIEGGAAHKDGRLQIGDKILAVNSVGLEDVMHEDAGAALKCTYDVVYLKVAKP*,2,,FALSE,FALSE,408.333333333333,378,478,369,580,393,515,-0.261005591961346,0.0657621574630351,-0.396091197094866,0.119610657996434,-0.29489320011357,0.0668549025976844,-0.293440567667786,0.0436492311455969,0.136170380253794,0.00777799816717795,0.0984499520133894,0.0121049040083384,0.126282724377917,0.00744736511595751,0.123559435715698,0.00486909406302089,missense,"V73G,N78C",-0.408195571028092,-0.443322752060187
PSD95-PDZ2 abundance,2,KVMEIKLIKGPKGLGFSIAGGVGNQHIPGDNSIYVTKIIEGGAAHKDGRLQIGDKILAVNSVGLEDVMHEDAGAALKFTYDVVYLKVAKP*,2,,FALSE,FALSE,504.333333333333,419,662,432,170,453,361,-0.612000595730157,0.0737556390810068,-0.485962839233199,0.117799734549773,-0.447883309337674,0.068085548071666,-0.51767262283938,0.0460477686007143,0.0946565583032749,0.00872342465214238,0.0893547123467981,0.011921633931445,0.109240246440606,0.00758445403265514,0.0985462352555763,0.00513665214310917,missense,"V73G,N78F",-0.724057356775246,-0.813901877070631
PSD95-PDZ2 abundance,2,KVMEIKLIKGPKGLGFSIAGGVGNQHIPGDNSIYVTKIIEGGAAHKDGRLQIGDKILAVNSVGLEDVMHEDAVKALKRTYDVVYLKVAKP*,2,,FALSE,FALSE,65.3333333333333,71,64,61,509,380,47,0.137356760165764,0.119990803778253,0.207943944059658,0.197698764012595,-0.441615251960208,0.172875987463275,0.000652500028468041,0.0882159279784158,0.183286560200582,0.0141918739875598,0.159579850668045,0.0200076197307681,0.109938482621409,0.0192576841547189,0.15636566786029,0.00984053189278025,missense,"A74K,N78R",0.00607508919179012,0.0427128043419263
PSD95-PDZ2 abundance,2,KVMEIKLIKGPKGLGFSIAGGVGNQHIPGDNSIYVTKIIEGGAAHKDGRLQIGDKILAVNSVGLEDVMHEDAVKALKGTYDVVYLKVAKP*,2,,FALSE,FALSE,52,52,,,436,157,214,0.178072053871137,0.135102814260767,,,,,0.178072053871137,0.135102814260767,0.188102148557678,0.0159792422000677,,,,,0.176156909850272,0.015070788042526,missense,"A74K,N78G",0.255995008359119,0.335926827521824
PSD95-PDZ2 abundance,2,KVMEIKLIKGPKGLGFSIAGGVGNQHIPGDNSIYVTKIIEGGAAHKDGRLQIGDKILAVNSVGLEDVMHEDAVKALKVTYDVVYLKVAKP*,2,,FALSE,FALSE,54,,54,54,825,101,73,,,-0.145788410988146,0.217439596963596,-0.286828792649821,0.173177250435074,-0.232087841361074,0.135463741711413,,,0.1237812331015,0.022005442432518,0.127181066675831,0.0192912436284408,0.13040336372015,0.0151110496842778,missense,"A74K,N78V",-0.321771791533833,-0.341927616496952
PSD95-PDZ2 abundance,2,KVMEIKLIKGPKGLGFSIAGGVGNQHIPGDNSIYVTKIIEGGAAHKDGRLQIGDKILAVNSVGLEDVMHEDAVKALKWTYDVVYLKVAKP*,2,,FALSE,FALSE,58,,58,,69,331,91,,,0.195813649270151,0.202706889488582,,,0.195813649270151,0.202706889488582,,,0.15835223386132,0.0205144548169052,,,0.178135993892731,0.0226120572169998,missense,"A74K,N78W",0.280986493186958,0.365247634906944
PSD95-PDZ2 abundance,2,KVMEIKLIKGPKGLGFSIAGGVGNQHIPGDNSIYVTKIIEGGAAHKDGRLQIGDKILAVNSVGLEDVMHEDAVNALKTTYDVVYLKVAKP*,2,,FALSE,FALSE,72.5,51,94,,160,501,119,-0.0774670188711991,0.140607483631235,0.174879104467992,0.182469539294102,,,0.0165486960629504,0.111376171039891,0.157878346357309,0.0166303052114735,0.156233604472157,0.0184663833022864,,,0.158138896659623,0.0124240688538917,missense,"A74N,N78T",0.0284670744152948,0.0689837958509013
PSD95-PDZ2 abundance,2,KVMEIKLIKGPKGLGFSIAGGVGNQHIPGDNSIYVTKIIEGGAAHKDGRLQIGDKILAVNSVGLEDVMHEDAVNALKMTYDVVYLKVAKP*,2,,FALSE,FALSE,83,,83,,28,552,49,,,0.242675369555848,0.186217331936708,,,0.242675369555848,0.186217331936708,,,0.163094759613004,0.0188456694874962,,,0.183363442762676,0.0207726386368682,missense,"A74N,N78M",0.346997691457859,0.442694078889577
PSD95-PDZ2 abundance,2,KVMEIKLIKGPKGLGFSIAGGVGNQHIPGDNSIYVTKIIEGGAAHKDGRLQIGDKILAVNSVGLEDVMHEDAVNALKITYDVVYLKVAKP*,2,,FALSE,FALSE,50.5,50,51,,468,171,264,0.206678166154533,0.136982774651153,0.032953558534668,0.213558361089593,,,0.156037438530102,0.11530174449709,0.191485527350191,0.0162015939147147,0.141870376824792,0.021612651451551,,,0.173698937237189,0.0128619685811663,missense,"A74N,N78I",0.22495621265908,0.299511122074296
PSD95-PDZ2 abundance,2,KVMEIKLIKGPKGLGFSIAGGVGNQHIPGDNSIYVTKIIEGGAAHKDGRLQIGDKILAVNSVGLEDVMHEDAVNALKRTYDVVYLKVAKP*,2,,FALSE,FALSE,175.333333333333,120,238,168,1543,1260,1295,0.154802657240511,0.099646678408913,0.169990727035858,0.125355731027261,0.191209185699401,0.0912140966369259,0.173577906159667,0.0592827671122709,0.18534996810426,0.0117856790581354,0.155738888193828,0.0126863200687795,0.180432559471875,0.0101608805784267,0.17565558537408,0.0066130229974263,missense,"A74N,N78R",0.24966438127518,0.32849953384024
PSD95-PDZ2 abundance,2,KVMEIKLIKGPKGLGFSIAGGVGNQHIPGDNSIYVTKIIEGGAAHKDGRLQIGDKILAVNSVGLEDVMHEDAVNALKLTYDVVYLKVAKP*,2,,FALSE,FALSE,74,87,72,63,522,237,127,0.091084287039664,0.111777082853134,0.0273056382005903,0.195798114316982,-0.176816481348715,0.155874041655557,0.00492291803866986,0.0824001634989307,0.177813698222659,0.0132203987688948,0.141298792865336,0.0198152691283698,0.139435992158859,0.0173637363185555,0.156842035173857,0.00919178039004398,missense,"A74N,N78L",0.012090562124761,0.0497703491182001
PSD95-PDZ2 abundance,2,KVMEIKLIKGPKGLGFSIAGGVGNQHIPGDNSIYVTKIIEGGAAHKDGRLQIGDKILAVNSVGLEDVMHEDAVNALKETYDVVYLKVAKP*,2,,FALSE,FALSE,89.3333333333333,87,123,58,457,790,242,0.0565157029834812,0.11215929327649,0.232000838630012,0.173480172614682,0.0234643701135457,0.157412590069192,0.0858935890821419,0.0808246051450641,0.173725109985845,0.0132656045846257,0.162014469826494,0.017556636440486,0.16174646706225,0.0175351243744752,0.165874354949239,0.00901602604969453,missense,"A74N,N78E",0.12614892335846,0.183587257694613
PSD95-PDZ2 abundance,2,KVMEIKLIKGPKGLGFSIAGGVGNQHIPGDNSIYVTKIIEGGAAHKDGRLQIGDKILAVNSVGLEDVMHEDAVNALKATYDVVYLKVAKP*,2,,FALSE,FALSE,96.6666666666667,118,102,70,348,204,669,-0.0935395065160602,0.10292542225259,-0.125268286764965,0.185572968845123,0.251649582679783,0.140814517656836,0.00128725592060783,0.0758389308432269,0.155977378015235,0.0121734714388994,0.125857922069871,0.0187804582972828,0.187165374666821,0.0156861663972303,0.156436475204767,0.00845987153090686,missense,"A74N,N78A",0.00696923043957636,0.0437618393825425
PSD95-PDZ2 abundance,2,KVMEIKLIKGPKGLGFSIAGGVGNQHIPGDNSIYVTKIIEGGAAHKDGRLQIGDKILAVNSVGLEDVMHEDAVNALKGTYDVVYLKVAKP*,2,,FALSE,FALSE,87.5,57,118,,82,317,257,-0.328805744246022,0.144644401095521,-0.0354092617271912,0.147071757104286,,,-0.184548671870339,0.103126525694765,0.128151338900094,0.0171077703350274,0.134951884853668,0.0148840373584277,,,0.135706382395466,0.0115038166955435,missense,"A74N,N78G",-0.254806312593771,-0.263361579985721
PSD95-PDZ2 abundance,2,KVMEIKLIKGPKGLGFSIAGGVGNQHIPGDNSIYVTKIIEGGAAHKDGRLQIGDKILAVNSVGLEDVMHEDAVNALKVTYDVVYLKVAKP*,2,,FALSE,FALSE,93,84,121,74,279,319,446,-0.0626379853334404,0.115401476967367,-0.0406735468861296,0.177620679143853,0.124716536382106,0.138055340452186,0.0034596711188375,0.0792419720161018,0.159632245562069,0.0136490728249958,0.134419125753527,0.0179756662737891,0.173025547902758,0.0153788052424873,0.156678809231427,0.00883948251456407,missense,"A74N,N78V",0.0100293769622133,0.0473521009207658
PSD95-PDZ2 abundance,2,KVMEIKLIKGPKGLGFSIAGGVGNQHIPGDNSIYVTKIIEGGAAHKDGRLQIGDKILAVNSVGLEDVMHEDAVNALKWTYDVVYLKVAKP*,2,,FALSE,FALSE,60.5,,55,66,107,140,299,,,-0.0514192655726205,0.212099791497076,0.0461217469461552,0.147212402461351,0.0144096471512552,0.120936977846756,,,0.133331631583865,0.0214650404844126,0.16427040698716,0.016398864827079,0.157900284659295,0.0134905817440207,missense,"A74N,N78W",0.025453928910601,0.0654486774065561
PSD95-PDZ2 abundance,2,KVMEIKLIKGPKGLGFSIAGGVGNQHIPGDNSIYVTKIIEGGAAHKDGRLQIGDKILAVNSVGLEDVMHEDAVNALKFTYDVVYLKVAKP*,2,,FALSE,FALSE,59.3333333333333,57,54,67,219,16,610,-0.0247833625611873,0.133179926209904,-0.710011371030357,0.290068459510745,0.238290278542503,0.144029784516079,0.0141762758533057,0.092660133941373,0.16410948897835,0.0157518132300904,0.0666804288335796,0.029355668776012,0.185677202345276,0.0160443340904826,0.157874251971628,0.0103362853413782,missense,"A74N,N78F",0.0251251932405111,0.0650629942296771
PSD95-PDZ2 abundance,2,KVMEIKLIKGPKGLGFSIAGGVGNQHIPGDNSIYVTKIIEGGAAHKDGRLQIGDKILAVNSVGLEDVMHEDAVTALKKTYDVVYLKVAKP*,2,,FALSE,FALSE,67,,67,,442,85,406,,,-0.264656832526363,0.211507009391252,,,-0.264656832526363,0.211507009391252,,,0.111751445317992,0.0214050494216675,,,0.12677027609502,0.023593715093837,missense,"A74T,N78K",-0.367649708951033,-0.395753053004099
PSD95-PDZ2 abundance,2,KVMEIKLIKGPKGLGFSIAGGVGNQHIPGDNSIYVTKIIEGGAAHKDGRLQIGDKILAVNSVGLEDVMHEDAVTALKTTYDVVYLKVAKP*,2,,FALSE,FALSE,53,,,53,35,147,166,,,,,-0.0554976474226633,0.166323110546947,-0.0554976474226633,0.166323110546947,,,,,0.152950418425046,0.0185277202319607,0.150102090188553,0.0185534280639672,missense,"A74T,N78T",-0.0730201402137829,-0.0500842424305535
PSD95-PDZ2 abundance,2,KVMEIKLIKGPKGLGFSIAGGVGNQHIPGDNSIYVTKIIEGGAAHKDGRLQIGDKILAVNSVGLEDVMHEDAVTALKSTYDVVYLKVAKP*,2,,FALSE,FALSE,116.333333333333,93,142,114,1065,980,595,0.247882868126091,0.107980123712829,0.204012764848616,0.137315933700545,0.0455950817292912,0.112622879126916,0.163913896280766,0.0677845491547236,0.196359000313636,0.0127713146394584,0.159182005293842,0.0138967231190219,0.164211738617131,0.0125457321554387,0.174577560128472,0.00756140113334176,missense,"A74T,N78S",0.236051290071553,0.312528220897161
PSD95-PDZ2 abundance,2,KVMEIKLIKGPKGLGFSIAGGVGNQHIPGDNSIYVTKIIEGGAAHKDGRLQIGDKILAVNSVGLEDVMHEDAVTALKMTYDVVYLKVAKP*,2,,FALSE,FALSE,184.333333333333,103,225,225,317,931,678,-0.1349796301167,0.108644054081633,0.109429158212492,0.130084171899662,-0.0812698693282258,0.0812437217473651,-0.0585179505932397,0.0581908792607387,0.151076060633813,0.0128498407917459,0.149609902788337,0.0131648503588748,0.15007949738676,0.00905022123617367,0.149765173824842,0.00649122234903351,missense,"A74T,N78M",-0.0772746539238142,-0.0550757736608316
PSD95-PDZ2 abundance,2,KVMEIKLIKGPKGLGFSIAGGVGNQHIPGDNSIYVTKIIEGGAAHKDGRLQIGDKILAVNSVGLEDVMHEDAVTALKITYDVVYLKVAKP*,2,,FALSE,FALSE,80,,73,87,39,288,671,,,0.0827645113887457,0.193931417902058,0.192612901647652,0.126729669515748,0.159741343351435,0.106086829543549,,,0.146911372443096,0.019626354684675,0.180588927737769,0.0141171714150564,0.174112109714739,0.0118340401042164,missense,"A74T,N78I",0.230173673606884,0.305632413727985
PSD95-PDZ2 abundance,2,KVMEIKLIKGPKGLGFSIAGGVGNQHIPGDNSIYVTKIIEGGAAHKDGRLQIGDKILAVNSVGLEDVMHEDAVTALKPTYDVVYLKVAKP*,2,,FALSE,FALSE,156.333333333333,139,175,155,402,737,918,-0.109758775493229,0.0887634822425023,0.0408618809605883,0.134615778529006,0.0986229392450676,0.0958163641715476,-0.00320725319587765,0.0586183207108826,0.15405904915797,0.0104984725080316,0.142670719247752,0.0136234605209675,0.170118826966559,0.0106735545239397,0.155935110413661,0.0065389036614544,missense,"A74T,N78P",0.000638094266812923,0.036333948421707
PSD95-PDZ2 abundance,2,KVMEIKLIKGPKGLGFSIAGGVGNQHIPGDNSIYVTKIIEGGAAHKDGRLQIGDKILAVNSVGLEDVMHEDAVTALKLTYDVVYLKVAKP*,2,,FALSE,FALSE,353.666666666667,327,397,337,1168,283,453,-0.0533571837457692,0.0585627312497894,-0.471855544449207,0.108597094233507,-0.294640169351229,0.0697112138260185,-0.199601884966417,0.0414460128416138,0.160729929405234,0.00692648833155807,0.0907824066011232,0.0109903032330135,0.126310910979041,0.0077655466071523,0.134027188774139,0.004623323934157,missense,"A74T,N78L",-0.276010840046909,-0.288239408151152
PSD95-PDZ2 abundance,2,KVMEIKLIKGPKGLGFSIAGGVGNQHIPGDNSIYVTKIIEGGAAHKDGRLQIGDKILAVNSVGLEDVMHEDAVTALKETYDVVYLKVAKP*,2,,FALSE,FALSE,145,135,172,128,803,699,550,0.0888280851919752,0.0964583072570797,0.0918455810819051,0.166519196225582,0.0315569905739671,0.105886462659925,0.0673475553896238,0.0655497909713479,0.177546846669835,0.011408575478631,0.147830399884045,0.0168521678554467,0.162647952173616,0.011795322670816,0.16380553540363,0.00731211271479742,missense,"A74T,N78E",0.100024276210385,0.152936988120407
PSD95-PDZ2 abundance,2,KVMEIKLIKGPKGLGFSIAGGVGNQHIPGDNSIYVTKIIEGGAAHKDGRLQIGDKILAVNSVGLEDVMHEDAVTALKATYDVVYLKVAKP*,2,,FALSE,FALSE,231,261,253,179,1975,1463,1137,0.0620234504489685,0.0727278340920153,0.199522644660969,0.122360916992586,0.131706592376774,0.0887827125777949,0.109118533981256,0.0511166047104494,0.174376537057955,0.00860186134538673,0.158727593665582,0.0123832372413809,0.173804211802496,0.0098900342512032,0.168465109433437,0.00570208340410922,missense,"A74T,N78A",0.158864462464141,0.22197017200427
PSD95-PDZ2 abundance,2,KVMEIKLIKGPKGLGFSIAGGVGNQHIPGDNSIYVTKIIEGGAAHKDGRLQIGDKILAVNSVGLEDVMHEDAVTALKGTYDVVYLKVAKP*,2,,FALSE,FALSE,291.666666666667,255,362,258,1900,1166,806,0.0445816552837714,0.0661820309823723,-0.0637105261284092,0.104506307619587,-0.0649798138433299,0.0755969582845688,-0.014196989626119,0.0449534492157623,0.172313614306319,0.00782765857355509,0.132087724630576,0.0105763051820909,0.151894143527004,0.00842119467870549,0.154709199693076,0.00501458025591956,missense,"A74T,N78G",-0.0148424656874283,0.0181716615564427
PSD95-PDZ2 abundance,2,KVMEIKLIKGPKGLGFSIAGGVGNQHIPGDNSIYVTKIIEGGAAHKDGRLQIGDKILAVNSVGLEDVMHEDAVTALKVTYDVVYLKVAKP*,2,,FALSE,FALSE,430.333333333333,366,536,389,1434,1391,1696,-0.058274943825509,0.0572753412590331,-0.0754336312373669,0.0888940137351282,-0.0566500739475556,0.0618877477469425,-0.0607980144530182,0.0380013105449449,0.16014828290271,0.00677422269163933,0.130901316459258,0.00899630117586782,0.152822042782173,0.00689404420270178,0.149510831534918,0.00423906563082887,missense,"A74T,N78V",-0.0804864384379242,-0.0588439417288541
PSD95-PDZ2 abundance,2,KVMEIKLIKGPKGLGFSIAGGVGNQHIPGDNSIYVTKIIEGGAAHKDGRLQIGDKILAVNSVGLEDVMHEDAVTALKWTYDVVYLKVAKP*,2,,FALSE,FALSE,86.6666666666667,127,65,68,408,523,76,-0.0776009699398614,0.0914121826915382,0.199955757851171,0.197095910543055,-0.804964274810394,0.214234684409759,-0.129651733660842,0.077335540975826,0.157862503337452,0.0108117467075525,0.158771425826361,0.0199466094202982,0.0694628745126708,0.0238648753241422,0.14183016393522,0.00862681915678802,missense,"A74T,N78W",-0.177476401303285,-0.17263566075058
PSD95-PDZ2 abundance,2,KVMEIKLIKGPKGLGFSIAGGVGNQHIPGDNSIYVTKIIEGGAAHKDGRLQIGDKILAVNSVGLEDVMHEDAVTALKCTYDVVYLKVAKP*,2,,FALSE,FALSE,51,,51,,77,762,264,,,0.490535229261115,0.205982415700113,,,0.490535229261115,0.205982415700113,,,0.188178810311412,0.0208459464333844,,,0.211012336905313,0.0229774438414889,missense,"A74T,N78C",0.696142499686252,0.852321907812162
PSD95-PDZ2 abundance,2,KVMEIKLIKGPKGLGFSIAGGVGNQHIPGDNSIYVTKIIEGGAAHKDGRLQIGDKILAVNSVGLEDVMHEDAVTALKRTYDVVYLKVAKP*,2,,FALSE,FALSE,189.333333333333,176,242,150,923,1458,777,-0.0350784565355024,0.0812109168203461,0.165725236763524,0.110230523680504,0.0367080009476597,0.0977488011572592,0.0359206043568295,0.0543459337588894,0.162891840027156,0.00960519524528295,0.155307209686577,0.0111556104639199,0.163221753846768,0.010888820169943,0.16029984293949,0.0060623167114234,missense,"A74T,N78R",0.0557550798806699,0.10099895452139
PSD95-PDZ2 abundance,2,KVMEIKLIKGPKGLGFSIAGGVGNQHIPGDNSIYVTKIIEGGAAHKDGRLQIGDKILAVNSVGLEDVMHEDAVTALKQTYDVVYLKVAKP*,2,,FALSE,FALSE,65.5,,79,52,489,345,224,,,0.113875251695062,0.189979941438845,0.0322492377873217,0.166084958940892,0.0676090040761626,0.125039764763392,,,0.150059858801623,0.0192264551767245,0.162725065706775,0.0185011911085258,0.163834700138357,0.0139482497233489,missense,"A74T,N78Q",0.100392562755982,0.153369073646352
PSD95-PDZ2 abundance,2,KVMEIKLIKGPKGLGFSIAGGVGNQHIPGDNSIYVTKIIEGGAAHKDGRLQIGDKILAVNSVGLEDVMHEDAVTALKDTYDVVYLKVAKP*,2,,FALSE,FALSE,83.3333333333333,53,136,61,347,266,436,0.113770574840368,0.13480743034891,-0.132098790622524,0.176096347949647,0.171662927479781,0.151539099286857,0.0724335024295037,0.0874303153853617,0.180496911665484,0.0159443057622489,0.125166657638178,0.0178214000646413,0.178255185547807,0.0168808413127753,0.16437287539764,0.00975289640614556,missense,"A74T,N78D",0.10718853429562,0.161342324290768
PSD95-PDZ2 abundance,2,KVMEIKLIKGPKGLGFSIAGGVGNQHIPGDNSIYVTKIIEGGAAHKDGRLQIGDKILAVNSVGLEDVMHEDAVTALK*TYDVVYLKVAKP*,2,,FALSE,TRUE,54,,,54,3,0,10,,,,,-0.83413424443512,0.247910220050476,-0.83413424443512,0.247910220050476,,,,,0.0662134581531255,0.0276161934720584,0.0632447794808801,0.027654511864907,stop,"A74T,N78*",-1.16983721122637,-1.33690502548574
PSD95-PDZ2 abundance,2,KVMEIKLIKGPKGLGFSIAGGVGNQHIPGDNSIYVTKIIEGGAAHKDGRLQIGDKILAVNSVGLEDVMHEDAVTALKFTYDVVYLKVAKP*,2,,FALSE,FALSE,68.6666666666667,67,81,58,108,233,174,-0.250566918188347,0.13153783182114,-0.0139744744080449,0.191660623905699,-0.0673595045851935,0.159272038695629,-0.14077180321695,0.0896439649840655,0.137405011059813,0.0155575950408026,0.137121140062892,0.0193965445338985,0.151629055625756,0.0177422594131541,0.140589714487774,0.00999983015127167,missense,"A74T,N78F",-0.193140553446639,-0.191013343829854
PSD95-PDZ2 abundance,2,KVMEIKLIKGPKGLGFSIAGGVGNQHIPGDNSIYVTKIIEGGAAHKDGRLQIGDKILAVNSVGLEDVMHEDAVRALKTTYDVVYLKVAKP*,2,,FALSE,FALSE,288,233,366,265,1726,1001,776,0.0937035517445043,0.0675877340666995,-0.146850969309136,0.100754634629235,-0.126998899920484,0.075786592255622,-0.0326835008134992,0.0451053266837954,0.178123490918938,0.00799391765682252,0.123673699486233,0.0101966262957809,0.144985468766769,0.00844231913429434,0.152647019913364,0.00503152226517145,missense,"A74R,N78T",-0.0408832671750309,-0.0123802376136942
PSD95-PDZ2 abundance,2,KVMEIKLIKGPKGLGFSIAGGVGNQHIPGDNSIYVTKIIEGGAAHKDGRLQIGDKILAVNSVGLEDVMHEDAVRALKRTYDVVYLKVAKP*,2,,FALSE,FALSE,386,302,506,350,1377,1207,1305,-0.103803322226041,0.0666470668695122,-0.165469460125514,0.0970392031712393,-0.0361574873203418,0.0649602161837346,-0.087118931654937,0.0419478399006424,0.154763428490764,0.00788266054455763,0.121789460674344,0.00982061514508614,0.155104833854379,0.00723630473060565,0.1465747197566,0.00467930299930088,missense,"A74R,N78R",-0.117563081666025,-0.102343442541506
PSD95-PDZ2 abundance,2,KVMEIKLIKGPKGLGFSIAGGVGNQHIPGDNSIYVTKIIEGGAAHKDGRLQIGDKILAVNSVGLEDVMHEDAVRALKHTYDVVYLKVAKP*,2,,FALSE,FALSE,87,69,108,84,516,585,212,0.148334791170102,0.121190076408377,0.179830493130025,0.177809908762206,-0.114946925720109,0.133382585214954,0.059814765382924,0.0800833502152136,0.184584983310848,0.0143337175747975,0.156734697647847,0.0179948167943535,0.14632800983333,0.0148582792526645,0.16296524882499,0.00893333868308133,missense,"A74R,N78H",0.089413302229195,0.140487854889059
PSD95-PDZ2 abundance,2,KVMEIKLIKGPKGLGFSIAGGVGNQHIPGDNSIYVTKIIEGGAAHKDGRLQIGDKILAVNSVGLEDVMHEDAVRALKPTYDVVYLKVAKP*,2,,FALSE,FALSE,163.666666666667,190,178,123,988,379,621,0.0276755003505662,0.077504658915305,-0.190407067441187,0.155905025527589,0.0249587335740024,0.108093295470602,-0.00371854369353607,0.0584006315581456,0.170314044232019,0.00916683877547427,0.119265711137218,0.0157779866781209,0.161912933093514,0.0120411548993048,0.155878075697097,0.00651462032510788,missense,"A74R,N78P",-8.21289390188813e-05,0.035488959576988
PSD95-PDZ2 abundance,2,KVMEIKLIKGPKGLGFSIAGGVGNQHIPGDNSIYVTKIIEGGAAHKDGRLQIGDKILAVNSVGLEDVMHEDAVRALKLTYDVVYLKVAKP*,2,,FALSE,FALSE,332.333333333333,274,427,296,1150,1111,1815,-0.128776672810496,0.0673601850132108,-0.0771221360168957,0.101776750837463,0.090398515244534,0.0694423452497709,-0.0325772314731021,0.0436726052827423,0.15180971342776,0.00796700436520838,0.130730435464068,0.0103000670659699,0.169202659475164,0.0077355957377662,0.152658874312647,0.00487170145997648,missense,"A74R,N78L",-0.0407335721476972,-0.0122046106314161
PSD95-PDZ2 abundance,2,KVMEIKLIKGPKGLGFSIAGGVGNQHIPGDNSIYVTKIIEGGAAHKDGRLQIGDKILAVNSVGLEDVMHEDAVRALKETYDVVYLKVAKP*,2,,FALSE,FALSE,282,249,345,252,1771,1234,1357,0.133142307439925,0.0709194449648361,-0.087664937349196,0.124644411263462,0.0738223601483372,0.0753829413153917,0.0770102284641138,0.0477183699920183,0.182788097150679,0.00838797469903316,0.129663477048788,0.0126143326923679,0.167356142998085,0.00839735405597563,0.164883411528022,0.00532300858290395,missense,"A74R,N78E",0.113635484340568,0.16890609178164
PSD95-PDZ2 abundance,2,KVMEIKLIKGPKGLGFSIAGGVGNQHIPGDNSIYVTKIIEGGAAHKDGRLQIGDKILAVNSVGLEDVMHEDAVRALKATYDVVYLKVAKP*,2,,FALSE,FALSE,393,313,530,336,1185,733,1335,-0.0946533400361849,0.0637747052627631,-0.286031811215943,0.0907114496537098,-0.110989878821039,0.0667070473204945,-0.140132123612336,0.0410954387584488,0.155845639711441,0.00754293289305341,0.109588242894799,0.00918023033154884,0.146768808815802,0.00743089463749192,0.140661071074896,0.00458421721584406,missense,"A74R,N78A",-0.192239476470536,-0.189956171571483
PSD95-PDZ2 abundance,2,KVMEIKLIKGPKGLGFSIAGGVGNQHIPGDNSIYVTKIIEGGAAHKDGRLQIGDKILAVNSVGLEDVMHEDAVRALKGTYDVVYLKVAKP*,2,,FALSE,FALSE,325,366,351,258,609,428,1351,-0.344070282630055,0.0643352481038709,-0.345118732178854,0.111933917869858,-0.184598426008872,0.0773731837881608,-0.289706286255218,0.0452467454684499,0.126345930498757,0.0076092309185282,0.103608495618217,0.011327998305404,0.138569115072146,0.00861905899889049,0.123975996717538,0.00504729760294233,missense,"A74R,N78G",-0.402935320460646,-0.437151258259477
PSD95-PDZ2 abundance,2,KVMEIKLIKGPKGLGFSIAGGVGNQHIPGDNSIYVTKIIEGGAAHKDGRLQIGDKILAVNSVGLEDVMHEDAVRALKVTYDVVYLKVAKP*,2,,FALSE,FALSE,216,266,241,141,795,749,861,-0.17262738081486,0.0670623072145481,-0.17909694353273,0.117721957844054,0.0600881743765089,0.100602408538902,-0.115353342837056,0.0504229896423684,0.146623284946013,0.00793177296372427,0.12041032455652,0.0119137627302277,0.165826210382242,0.0112067004635779,0.143425156745944,0.00562471028844654,missense,"A74R,N78V",-0.157335145159262,-0.149005296410026
PSD95-PDZ2 abundance,2,KVMEIKLIKGPKGLGFSIAGGVGNQHIPGDNSIYVTKIIEGGAAHKDGRLQIGDKILAVNSVGLEDVMHEDAVRALKCTYDVVYLKVAKP*,2,,FALSE,FALSE,161.333333333333,115,216,153,544,132,247,-0.00271021168024413,0.102494963452067,-0.495555945522267,0.149335580274597,-0.33284261919421,0.104451396846287,-0.228697484115709,0.0656971467527527,0.166720183847847,0.0121225590617714,0.0883838654948861,0.0151131420438085,0.12205531294135,0.0116354621570119,0.130781559805205,0.00732855032759285,missense,"A74R,N78C",-0.316996005605178,-0.336324512067932
PSD95-PDZ2 abundance,2,KVMEIKLIKGPKGLGFSIAGGVGNQHIPGDNSIYVTKIIEGGAAHKDGRLQIGDKILAVNSVGLEDVMHEDAVRALKFTYDVVYLKVAKP*,2,,FALSE,FALSE,126.5,,162,91,469,663,496,,,0.0947917404968401,0.13421437921106,0.0236893165737742,0.12567739706021,0.0569074578931344,0.0917369945780036,,,0.148128558739689,0.0135828378850407,0.161771525185974,0.0139999525294794,0.162640937187273,0.0102333086731631,missense,"A74R,N78F",0.0853179585249316,0.135683066988069
PSD95-PDZ2 abundance,2,KVMEIKLIKGPKGLGFSIAGGVGNQHIPGDNSIYVTKIIEGGAAHKDGRLQIGDKILAVNSVGLEDVMHEDAVSALKKTYDVVYLKVAKP*,2,,FALSE,FALSE,90,,128,52,225,134,456,,,-0.328350718520899,0.155281762731022,0.0144803659763099,0.16641135188468,-0.168781894073557,0.113531630543131,,,0.105305461416583,0.0157149108916418,0.160745685423005,0.018537549959249,0.137465174524179,0.0126645114641018,missense,"A74S,N78K",-0.232596630813175,-0.23730447269259
PSD95-PDZ2 abundance,2,KVMEIKLIKGPKGLGFSIAGGVGNQHIPGDNSIYVTKIIEGGAAHKDGRLQIGDKILAVNSVGLEDVMHEDAVSALKTTYDVVYLKVAKP*,2,,FALSE,FALSE,64,,64,,609,68,13,,,-0.318960331284027,0.218050667519774,,,-0.318960331284027,0.218050667519774,,,0.106255792582781,0.0220672843331375,,,0.120712693029691,0.0243236635054768,missense,"A74S,N78T",-0.444143678900103,-0.485498219185719
PSD95-PDZ2 abundance,2,KVMEIKLIKGPKGLGFSIAGGVGNQHIPGDNSIYVTKIIEGGAAHKDGRLQIGDKILAVNSVGLEDVMHEDAVSALKRTYDVVYLKVAKP*,2,,FALSE,FALSE,428.666666666667,329,570,387,2133,2767,2913,0.0336311456852767,0.0587586483501363,0.0934700129506514,0.0776801707482598,0.111594605180267,0.0607446479157655,0.0763716720522576,0.0371040390687694,0.171018446281538,0.00694966036401874,0.147994796537058,0.00786143163167831,0.171563817963899,0.00676670751569777,0.164812180233626,0.00413897453866297,missense,"A74S,N78R",0.112735989536425,0.167850775777894
PSD95-PDZ2 abundance,2,KVMEIKLIKGPKGLGFSIAGGVGNQHIPGDNSIYVTKIIEGGAAHKDGRLQIGDKILAVNSVGLEDVMHEDAVSALKMTYDVVYLKVAKP*,2,,FALSE,FALSE,193.666666666667,146,267,168,981,385,717,0.0403488759916106,0.0861379980526804,-0.224684301082814,0.128778096602765,-0.0011126991916964,0.093231778602001,-0.0265650900444486,0.0567850743566178,0.171812983687638,0.010187944204153,0.115796767567694,0.0130326722038388,0.159008681178426,0.0103856421695432,0.15332953176452,0.00633440409284045,missense,"A74S,N78M",-0.032264641484034,-0.00226859096480565
PSD95-PDZ2 abundance,2,KVMEIKLIKGPKGLGFSIAGGVGNQHIPGDNSIYVTKIIEGGAAHKDGRLQIGDKILAVNSVGLEDVMHEDAVSALKLTYDVVYLKVAKP*,2,,FALSE,FALSE,145,139,216,80,406,255,534,-0.144376976578165,0.0904344325980642,-0.293244190876643,0.122314885130221,0.0641854075861162,0.133477803070088,-0.137217311251366,0.0638560533992967,0.149964592482929,0.0106961036275749,0.108858331656729,0.0123785786993698,0.166282625551386,0.0148688861357081,0.140986219884832,0.007123175422205,missense,"A74S,N78L",-0.18813356111981,-0.185138980677562
PSD95-PDZ2 abundance,2,KVMEIKLIKGPKGLGFSIAGGVGNQHIPGDNSIYVTKIIEGGAAHKDGRLQIGDKILAVNSVGLEDVMHEDAVSALKETYDVVYLKVAKP*,2,,FALSE,FALSE,79,,101,57,503,408,536,,,0.0501092347033159,0.152202154208008,0.101709831793763,0.157588147993484,0.0750126797594445,0.109477760078542,,,0.143606575059115,0.0154032466455053,0.170462694282053,0.01755468081552,0.164660583948172,0.0122123001400227,missense,"A74S,N78E",0.11082166139946,0.165604824928533
PSD95-PDZ2 abundance,2,KVMEIKLIKGPKGLGFSIAGGVGNQHIPGDNSIYVTKIIEGGAAHKDGRLQIGDKILAVNSVGLEDVMHEDAVSALKDTYDVVYLKVAKP*,2,,FALSE,FALSE,217.333333333333,180,311,161,1291,1310,446,0.109883685204481,0.0885074675880731,0.0174412089047037,0.127777780047536,-0.11449557815185,0.0963541497550366,0.00931548001578859,0.0580636195344824,0.180037191035409,0.0104681924565591,0.140300487432326,0.0129314376141976,0.146378288122646,0.0107334616577283,0.157332027709416,0.00647702646147001,missense,"A74S,N78D",0.0182780916866518,0.0570297562212084
PSD95-PDZ2 abundance,2,KVMEIKLIKGPKGLGFSIAGGVGNQHIPGDNSIYVTKIIEGGAAHKDGRLQIGDKILAVNSVGLEDVMHEDAVSALKATYDVVYLKVAKP*,2,,FALSE,FALSE,312.666666666667,259,417,262,1680,1492,1156,0.0201414530963548,0.0659936523511901,-0.0451479777943111,0.0915039002646581,-0.0410597336640818,0.0752216614884301,-0.015261123035884,0.043611351724748,0.169422957199668,0.00780537815112682,0.133966301920411,0.00926042835685495,0.154558743485661,0.00837938813708933,0.15459049506686,0.00486486859424801,missense,"A74S,N78A",-0.0163414444075955,0.0164130118951206
PSD95-PDZ2 abundance,2,KVMEIKLIKGPKGLGFSIAGGVGNQHIPGDNSIYVTKIIEGGAAHKDGRLQIGDKILAVNSVGLEDVMHEDAVSALKGTYDVVYLKVAKP*,2,,FALSE,FALSE,905.666666666667,856,974,887,4180,4508,4006,-0.0218065123780741,0.0405271368849321,0.059643150973556,0.0749182609245238,0.0295970630971843,0.0403289257184914,0.0110904117275739,0.0267083940328249,0.164461574982846,0.00479333416926227,0.144571431729983,0.00758191930513456,0.162429624198355,0.00449247882937365,0.157530022249831,0.00297933501701939,missense,"A74S,N78G",0.0207783278800664,0.0599631130965371
PSD95-PDZ2 abundance,2,KVMEIKLIKGPKGLGFSIAGGVGNQHIPGDNSIYVTKIIEGGAAHKDGRLQIGDKILAVNSVGLEDVMHEDAVSALKVTYDVVYLKVAKP*,2,,FALSE,FALSE,351,241,433,379,1257,1512,1069,-0.0510093939378902,0.0677459149667181,-0.0270214506036052,0.0921241316755051,-0.10389428867464,0.0628615351387028,-0.068939261537232,0.041211933786472,0.161007613494794,0.00801262645224364,0.13580075275718,0.00932319735935875,0.147559228792201,0.00700252017035663,0.148602671258026,0.00459721229581298,missense,"A74S,N78V",-0.0919545081582001,-0.0722986470280275
PSD95-PDZ2 abundance,2,KVMEIKLIKGPKGLGFSIAGGVGNQHIPGDNSIYVTKIIEGGAAHKDGRLQIGDKILAVNSVGLEDVMHEDAVSALK*TYDVVYLKVAKP*,2,,FALSE,TRUE,262.666666666667,245,301,242,21,28,115,-1.01335149232228,0.140963285927989,-1.06399634332404,0.198002571617759,-0.581585348037893,0.104535375791799,-0.78496150736998,0.0773028737969768,0.0471869092145349,0.0166723876144662,0.0308562457567074,0.0200383658361664,0.0943463813647648,0.0116448170710867,0.0687300234547711,0.00862317511627652,stop,"A74S,N78*",-1.10057062698361,-1.2556392588137
PSD95-PDZ2 abundance,2,KVMEIKLIKGPKGLGFSIAGGVGNQHIPGDNSIYVTKIIEGGAAHKDGRLQIGDKILAVNSVGLEDVMHEDAVSALKYTYDVVYLKVAKP*,2,,FALSE,FALSE,66.6666666666667,59,88,53,133,89,16,-0.163388346218319,0.135021574673724,-0.334064730101846,0.201364215105512,-0.699585571780611,0.219674468414339,-0.316232150969385,0.0998817139772744,0.147716028811644,0.0159696336138611,0.104727188854184,0.0203785727408948,0.0812016348191743,0.0244708452090711,0.121017022939388,0.0111418562885765,missense,"A74S,N78Y",-0.440300660535206,-0.480989467423634
PSD95-PDZ2 abundance,2,KVMEIKLIKGPKGLGFSIAGGVGNQHIPGDNSIYVTKIIEGGAAHKDGRLQIGDKILAVNSVGLEDVMHEDAVSALKSTYDVVYLKVAKP*,2,,FALSE,FALSE,54,,53,55,10,204,308,,,0.0752091194932357,0.210122051085469,0.104483879996985,0.160389632562977,0.093706400327987,0.127492184396555,,,0.146146747491001,0.0212648881047089,0.170771712005749,0.0178667548391901,0.16674587804035,0.0142218183879615,missense,"A74S,N78S",0.137154345887945,0.196499170548204
PSD95-PDZ2 abundance,2,KVMEIKLIKGPKGLGFSIAGGVGNQHIPGDNSIYVTKIIEGGAAHKDGRLQIGDKILAVNSVGLEDVMHEDAVSALKWTYDVVYLKVAKP*,2,,FALSE,FALSE,221,223,236,204,427,344,185,-0.21388284179981,0.0786670704001438,-0.217694772382051,0.133694676813646,-0.429079253795785,0.0971559107573521,-0.2850201547098,0.0556004853378031,0.141743808476474,0.00930432262252818,0.11650412571958,0.0135302426753915,0.111334941995305,0.0108227745830034,0.124498737088617,0.0062022625818161,missense,"A74S,N78W",-0.39633425765966,-0.429406680766058
PSD95-PDZ2 abundance,2,KVMEIKLIKGPKGLGFSIAGGVGNQHIPGDNSIYVTKIIEGGAAHKDGRLQIGDKILAVNSVGLEDVMHEDAVSALKCTYDVVYLKVAKP*,2,,FALSE,FALSE,235,156,308,241,603,1534,1302,-0.0842399601724551,0.0843304040213801,0.12088460540128,0.106318865875663,-0.0502617679479771,0.0785550394637694,-0.0237671916811518,0.0505635966119907,0.157077278888421,0.00997415159751054,0.150769223294684,0.0107597407058715,0.153533674171984,0.00875071292984586,0.153641638758208,0.00564039506783529,missense,"A74S,N78C",-0.0283234156289988,0.00235538095814371
PSD95-PDZ2 abundance,2,KVMEIKLIKGPKGLGFSIAGGVGNQHIPGDNSIYVTKIIEGGAAHKDGRLQIGDKILAVNSVGLEDVMHEDAVSALKFTYDVVYLKVAKP*,2,,FALSE,FALSE,93.6666666666667,55,144,82,123,746,253,-0.165457642493052,0.139001667049904,0.16618271282321,0.169932442365978,-0.0596345341689388,0.133805748415426,-0.0431623454945499,0.0838475987898028,0.147471283455757,0.0164403777682712,0.155353507431957,0.0171975970803872,0.152489586012675,0.0149054179176703,0.151478099428748,0.00935324253717513,missense,"A74S,N78F",-0.0556441656156703,-0.0296981946294852
PSD95-PDZ2 abundance,2,KVMEIKLIKGPKGLGFSIAGGVGNQHIPGDNSIYVTKIIEGGAAHKDGRLQIGDKILAVNSVGLEDVMHEDAVMALKTTYDVVYLKVAKP*,2,,FALSE,FALSE,169,123,237,147,1119,794,884,0.069041846873168,0.0995146183864022,-0.0315080598212849,0.129925351700537,0.0363489058637827,0.101623201711022,0.0335534933072672,0.0623724069838636,0.175206635653103,0.0117700597011576,0.135346696448046,0.0131487773491848,0.163181752110215,0.0113204126846008,0.160035790491017,0.00695767390560528,missense,"A74M,N78T",0.0524206773903373,0.0970869271313804
PSD95-PDZ2 abundance,2,KVMEIKLIKGPKGLGFSIAGGVGNQHIPGDNSIYVTKIIEGGAAHKDGRLQIGDKILAVNSVGLEDVMHEDAVMALKSTYDVVYLKVAKP*,2,,FALSE,FALSE,156,122,213,133,953,1051,386,0.159556964528325,0.0898890230093308,0.121827063965431,0.12748513836239,-0.125576667738739,0.107712592437406,0.0604799197244541,0.0606916153138306,0.185912282280032,0.0106315954826906,0.150864602507891,0.0129018215284166,0.145143899666009,0.0119987461247976,0.163039447132046,0.00677018073500546,missense,"A74M,N78S",0.0903502638868509,0.141587128200774
PSD95-PDZ2 abundance,2,KVMEIKLIKGPKGLGFSIAGGVGNQHIPGDNSIYVTKIIEGGAAHKDGRLQIGDKILAVNSVGLEDVMHEDAVMALKMTYDVVYLKVAKP*,2,,FALSE,FALSE,73.3333333333333,56,83,81,37,33,198,-0.482404732266608,0.158179485370632,-0.619963161597625,0.233757989393584,-0.12374390264355,0.136042229223597,-0.332254570420071,0.0943649534503476,0.109984467656917,0.0187086281040809,0.0757935375612189,0.0236569054145316,0.145348062267483,0.0151545528128854,0.119229713853408,0.0105264588297033,missense,"A74M,N78M",-0.46287044885477,-0.50746906319794
PSD95-PDZ2 abundance,2,KVMEIKLIKGPKGLGFSIAGGVGNQHIPGDNSIYVTKIIEGGAAHKDGRLQIGDKILAVNSVGLEDVMHEDAVMALKRTYDVVYLKVAKP*,2,,FALSE,FALSE,89,53,125,,1082,365,51,0.0397370872712909,0.135909258738598,-0.0187311600621736,0.145205720832388,,,0.0124343941497759,0.0992262167761323,0.171740624572169,0.0160746241630763,0.136639751328764,0.0146951897228928,,,0.157679944176541,0.01106873524047,missense,"A74M,N78R",0.0226715125434485,0.0621842577480808
PSD95-PDZ2 abundance,2,KVMEIKLIKGPKGLGFSIAGGVGNQHIPGDNSIYVTKIIEGGAAHKDGRLQIGDKILAVNSVGLEDVMHEDAVMALKLTYDVVYLKVAKP*,2,,FALSE,FALSE,133,159,169,71,1075,403,687,0.100327634293554,0.0826758591303065,-0.0719120834821922,0.13545689796397,0.106140787434861,0.141151608655868,0.0640899711683447,0.0631205906768877,0.178906952166461,0.00977846082903904,0.131257706084157,0.0137085839555371,0.170956284777136,0.0157237169679372,0.163442150217331,0.0070411341792949,missense,"A74M,N78L",0.0954355194041041,0.147553312225158
PSD95-PDZ2 abundance,2,KVMEIKLIKGPKGLGFSIAGGVGNQHIPGDNSIYVTKIIEGGAAHKDGRLQIGDKILAVNSVGLEDVMHEDAVMALKETYDVVYLKVAKP*,2,,FALSE,FALSE,60,,60,,246,81,296,,,-0.24562640114628,0.216814432354667,,,-0.24562640114628,0.216814432354667,,,0.113677373566794,0.0219421741777716,,,0.128893130450471,0.024185760840414,missense,"A74M,N78E",-0.340842720830393,-0.364302239229924
PSD95-PDZ2 abundance,2,KVMEIKLIKGPKGLGFSIAGGVGNQHIPGDNSIYVTKIIEGGAAHKDGRLQIGDKILAVNSVGLEDVMHEDAVMALKATYDVVYLKVAKP*,2,,FALSE,FALSE,117.333333333333,92,146,114,580,128,566,0.10394638311836,0.109446512524399,-0.377816415045278,0.182511562918605,0.0713431097831883,0.111748916768478,0.0157477097487321,0.0718734272726401,0.179334958527758,0.0129447513077304,0.100299406620438,0.018470636200391,0.167079964558424,0.0124483762917999,0.158049546226528,0.00801751757905769,missense,"A74M,N78A",0.0273387746841328,0.0676600386064645
PSD95-PDZ2 abundance,2,KVMEIKLIKGPKGLGFSIAGGVGNQHIPGDNSIYVTKIIEGGAAHKDGRLQIGDKILAVNSVGLEDVMHEDAVMALKGTYDVVYLKVAKP*,2,,FALSE,FALSE,166.666666666667,124,222,154,100,248,441,-0.430591860948319,0.111952170687056,-0.303610442017475,0.167774990636596,-0.0801674862354189,0.0979592221806678,-0.243692216758453,0.0674931263269824,0.116112618461221,0.0132411072265227,0.107809240571637,0.0169792574564419,0.150202298394178,0.0109122602188924,0.129108889708363,0.00752889276783011,missense,"A74M,N78G",-0.338118155271576,-0.361105691985591
PSD95-PDZ2 abundance,2,KVMEIKLIKGPKGLGFSIAGGVGNQHIPGDNSIYVTKIIEGGAAHKDGRLQIGDKILAVNSVGLEDVMHEDAVMALKVTYDVVYLKVAKP*,2,,FALSE,FALSE,216.333333333333,161,278,210,326,671,656,-0.278610218214996,0.0948681346030633,-0.077302900000535,0.124073117871923,-0.170161026030547,0.0888182510267262,-0.190032938291443,0.0574641235393321,0.134088198707185,0.0112204983159347,0.130712141687353,0.0125565163423786,0.140177382899723,0.00989399309033933,0.135094609670719,0.0064101523765393,missense,"A74M,N78V",-0.262531658481349,-0.272425202268011
PSD95-PDZ2 abundance,2,KVMEIKLIKGPKGLGFSIAGGVGNQHIPGDNSIYVTKIIEGGAAHKDGRLQIGDKILAVNSVGLEDVMHEDAVMALK*TYDVVYLKVAKP*,2,,FALSE,TRUE,50,,50,,31,3,1,,,-1.19905191545572,0.524898953740661,,,-1.19905191545572,0.524898953740661,,,0.017188277000161,0.0531211144185611,,,0.0225380266051866,0.058552746801414,stop,"A74M,N78*",-1.68387409650156,-1.939989500291
PSD95-PDZ2 abundance,2,KVMEIKLIKGPKGLGFSIAGGVGNQHIPGDNSIYVTKIIEGGAAHKDGRLQIGDKILAVNSVGLEDVMHEDAVMALKYTYDVVYLKVAKP*,2,,FALSE,FALSE,78.3333333333333,64,86,85,391,52,117,0.0957801963344741,0.12532783408086,-0.491586059809635,0.215483832585776,-0.281859979213066,0.137835108242109,-0.140200678978684,0.0851757926985008,0.178369105394463,0.0148231095417641,0.0887856280658847,0.0218075140835481,0.127734572348844,0.0153542722671182,0.14065342368871,0.00950140324712694,missense,"A74M,N78Y",-0.192336046162236,-0.190069470214965
PSD95-PDZ2 abundance,2,KVMEIKLIKGPKGLGFSIAGGVGNQHIPGDNSIYVTKIIEGGAAHKDGRLQIGDKILAVNSVGLEDVMHEDAVIALKKTYDVVYLKVAKP*,2,,FALSE,FALSE,54.5,51,58,,96,81,18,-0.21025361241466,0.145187164187063,-0.235245015114016,0.218230202471183,,,-0.217921341094128,0.120879570393636,0.142173054422698,0.0171719654663018,0.114727996341546,0.0220854537286525,,,0.13198364407179,0.0134841779132584,missense,"A74I,N78K",-0.301816321435319,-0.318515222272729
PSD95-PDZ2 abundance,2,KVMEIKLIKGPKGLGFSIAGGVGNQHIPGDNSIYVTKIIEGGAAHKDGRLQIGDKILAVNSVGLEDVMHEDAVIALKTTYDVVYLKVAKP*,2,,FALSE,FALSE,147.666666666667,152,163,128,336,280,483,-0.168456039559728,0.0865511043139309,-0.182158504614035,0.140028294094965,-0.0883801903734932,0.10963250379595,-0.146178670176636,0.0611199370760806,0.14711664900049,0.0102368042152416,0.120100486757568,0.0141712209167971,0.149287436447947,0.0122126164667139,0.139986575712542,0.0068179602466921,missense,"A74I,N78T",-0.20075687151444,-0.19994905119531
PSD95-PDZ2 abundance,2,KVMEIKLIKGPKGLGFSIAGGVGNQHIPGDNSIYVTKIIEGGAAHKDGRLQIGDKILAVNSVGLEDVMHEDAVIALKRTYDVVYLKVAKP*,2,,FALSE,FALSE,83,79,101,69,706,183,98,0.194648453593344,0.114829544935426,-0.155517325415132,0.186910545783968,-0.273231858357114,0.152590570939589,-0.0096628116187893,0.0823634598973092,0.190062716939732,0.0135814277466133,0.122796642119252,0.0189158244989215,0.128695710033324,0.0169979709921662,0.155214989569249,0.0091876860845074,missense,"A74I,N78R",-0.00845545040901657,0.0256651116669187
PSD95-PDZ2 abundance,2,KVMEIKLIKGPKGLGFSIAGGVGNQHIPGDNSIYVTKIIEGGAAHKDGRLQIGDKILAVNSVGLEDVMHEDAVIALKMTYDVVYLKVAKP*,2,,FALSE,FALSE,86,70,79,109,253,17,291,-0.0406728198021041,0.123162212133219,-0.807953024852237,0.274377195498536,-0.0994722049415995,0.1167887050706,-0.135759202584279,0.0809714240167157,0.162230168498836,0.0145669712976832,0.0567684833782916,0.0277676727912148,0.148051830992693,0.0130097882770794,0.14114887265254,0.00903240376993234,missense,"A74I,N78M",-0.18607961389515,-0.182729224259793
PSD95-PDZ2 abundance,2,KVMEIKLIKGPKGLGFSIAGGVGNQHIPGDNSIYVTKIIEGGAAHKDGRLQIGDKILAVNSVGLEDVMHEDAVIALKLTYDVVYLKVAKP*,2,,FALSE,FALSE,128,96,164,124,102,102,134,-0.358915651603726,0.119106777277814,-0.482947560898658,0.18412044047637,-0.348478102959829,0.116662884234176,-0.375586892922482,0.0759272092900798,0.124590099225533,0.0140873160356098,0.0896598662135975,0.0186334587174154,0.120313583436965,0.0129957723459863,0.114395971111649,0.00846971903681207,missense,"A74I,N78L",-0.523910003416713,-0.57908261615461
PSD95-PDZ2 abundance,2,KVMEIKLIKGPKGLGFSIAGGVGNQHIPGDNSIYVTKIIEGGAAHKDGRLQIGDKILAVNSVGLEDVMHEDAVIALKDTYDVVYLKVAKP*,2,,FALSE,FALSE,80,,80,,56,79,64,,,-0.341376791843462,0.206789940098196,,,-0.341376791843462,0.206789940098196,,,0.103987189534993,0.0209276699644386,,,0.118212125387163,0.0230675236011835,missense,"A74I,N78D",-0.4757203562713,-0.522544984571648
PSD95-PDZ2 abundance,2,KVMEIKLIKGPKGLGFSIAGGVGNQHIPGDNSIYVTKIIEGGAAHKDGRLQIGDKILAVNSVGLEDVMHEDAVIALKATYDVVYLKVAKP*,2,,FALSE,FALSE,83.3333333333333,80,95,75,107,128,669,-0.299082129033736,0.124744841904685,-0.246223906818301,0.193005532677637,0.23265433042242,0.136174963923727,-0.0915865804932871,0.0830358012808619,0.131666889994552,0.0147541563283554,0.113616904467089,0.0195326527357676,0.18504938057314,0.0151693389203661,0.14607635124326,0.0092626861097784,missense,"A74I,N78A",-0.123856381431273,-0.109726942621826
PSD95-PDZ2 abundance,2,KVMEIKLIKGPKGLGFSIAGGVGNQHIPGDNSIYVTKIIEGGAAHKDGRLQIGDKILAVNSVGLEDVMHEDAVIALKGTYDVVYLKVAKP*,2,,FALSE,FALSE,228.666666666667,202,287,197,258,437,461,-0.313228570775419,0.0814406329512376,-0.209110798927568,0.124946512160981,-0.138807326647496,0.0875436564227314,-0.228005822718012,0.0538141910817097,0.129993724116429,0.00963236484728467,0.117372845751868,0.0126449060745945,0.143670057901386,0.00975200841873041,0.130858714987937,0.00600300054377146,missense,"A74I,N78G",-0.316021705101882,-0.335181431631169
PSD95-PDZ2 abundance,2,KVMEIKLIKGPKGLGFSIAGGVGNQHIPGDNSIYVTKIIEGGAAHKDGRLQIGDKILAVNSVGLEDVMHEDAVIALKVTYDVVYLKVAKP*,2,,FALSE,FALSE,204.333333333333,154,261,198,583,407,197,-0.134471784893476,0.0951649952416522,-0.266417637350782,0.132095347070757,-0.372876572796086,0.0932857783925141,-0.258153207239036,0.0594814948428,0.151136125865366,0.011255609413136,0.111573247373645,0.0133683864216125,0.117595692809934,0.0103916575272883,0.127495758822746,0.00663519117742583,missense,"A74I,N78V",-0.358488455465159,-0.385004778113031
PSD95-PDZ2 abundance,2,KVMEIKLIKGPKGLGFSIAGGVGNQHIPGDNSIYVTKIIEGGAAHKDGRLQIGDKILAVNSVGLEDVMHEDAVIALKWTYDVVYLKVAKP*,2,,FALSE,FALSE,154,136,189,137,70,124,149,-0.547319735487639,0.115588887492654,-0.46658670485135,0.178373274587871,-0.346714075060199,0.110921984065283,-0.446857309001916,0.073019542759465,0.102306666387101,0.0136712387450085,0.0913156266221124,0.0180518308544339,0.120510088993518,0.0123562593410942,0.106445719739663,0.00814536734790748,missense,"A74I,N78W",-0.624304217243837,-0.696868311021632
PSD95-PDZ2 abundance,2,KVMEIKLIKGPKGLGFSIAGGVGNQHIPGDNSIYVTKIIEGGAAHKDGRLQIGDKILAVNSVGLEDVMHEDAVIALKFTYDVVYLKVAKP*,2,,FALSE,FALSE,69.5,,68,71,13,5,47,,,-1.13678454054077,0.420011146238616,-0.483410780200505,0.163616976154966,-0.569497808908237,0.152457512835593,,,0.0234898943377998,0.042506200474227,0.105282630216793,0.0182262678315105,0.0927651092384626,0.0170067135463302,missense,"A74I,N78F",-0.797060281383241,-0.899551237471862
PSD95-PDZ2 abundance,2,KVMEIKLIKGPKGLGFSIAGGVGNQHIPGDNSIYVTKIIEGGAAHKDGRLQIGDKILAVNSVGLEDVMHEDAVQALKTTYDVVYLKVAKP*,2,,FALSE,FALSE,64,66,74,52,348,137,28,0.0574963367277936,0.124342921693848,-0.148918190591954,0.200232062945951,-0.540266672731302,0.197431711748001,-0.12019895469547,0.0931392131111465,0.173841094128704,0.0147066193438062,0.123464491413878,0.0202639960514603,0.0989491142857538,0.0219930922897907,0.142884626264369,0.010389726867839,missense,"A74Q,N78T",-0.164160857983706,-0.15701344047871
PSD95-PDZ2 abundance,2,KVMEIKLIKGPKGLGFSIAGGVGNQHIPGDNSIYVTKIIEGGAAHKDGRLQIGDKILAVNSVGLEDVMHEDAVQALKPTYDVVYLKVAKP*,2,,FALSE,FALSE,70,,70,,37,14,41,,,-0.830369485411672,0.293019197699358,,,-0.830369485411672,0.293019197699358,,,0.0544998803305033,0.0296542910152439,,,0.0636647402758052,0.0326864413971015,missense,"A74Q,N78P",-1.16453402873918,-1.33068316258699
PSD95-PDZ2 abundance,2,KVMEIKLIKGPKGLGFSIAGGVGNQHIPGDNSIYVTKIIEGGAAHKDGRLQIGDKILAVNSVGLEDVMHEDAVQALKLTYDVVYLKVAKP*,2,,FALSE,FALSE,157,116,189,166,620,217,161,0.0610267932424585,0.101509393027888,-0.295220285405886,0.171449741631739,-0.378251875577343,0.101983379659645,-0.178195836660861,0.066340805417615,0.174258657745223,0.0120059910346777,0.108658345844523,0.0173511516404206,0.116996905871873,0.0113605350478963,0.136415044412871,0.00740035078092133,missense,"A74Q,N78L",-0.245857467736208,-0.252862509674555
PSD95-PDZ2 abundance,2,KVMEIKLIKGPKGLGFSIAGGVGNQHIPGDNSIYVTKIIEGGAAHKDGRLQIGDKILAVNSVGLEDVMHEDAVQALKATYDVVYLKVAKP*,2,,FALSE,FALSE,135,108,179,118,478,218,337,0.0119882158858123,0.104499705530041,-0.277165793431258,0.172328125179938,-0.0809091945368463,0.111912298837518,-0.0716532976126807,0.069827473700022,0.168458635673024,0.0123596692906581,0.110485506533487,0.0174400462984014,0.150119675096325,0.0124665763919311,0.148299919145447,0.00778929041142622,missense,"A74Q,N78A",-0.0957776024107921,-0.0767840231858515
PSD95-PDZ2 abundance,2,KVMEIKLIKGPKGLGFSIAGGVGNQHIPGDNSIYVTKIIEGGAAHKDGRLQIGDKILAVNSVGLEDVMHEDAVQALKGTYDVVYLKVAKP*,2,,FALSE,FALSE,95.3333333333333,104,132,50,185,78,296,-0.232426943649807,0.102923929216186,-0.498497488358926,0.165416574746032,-0.102554838340777,0.172501475031922,-0.264996815756337,0.0779560426933058,0.139550510753809,0.0121732948504956,0.0880861738487517,0.0167405797462342,0.147708438129188,0.01921596498816,0.126732350791798,0.00869603644079004,missense,"A74Q,N78G",-0.368128622236029,-0.396314929350393
PSD95-PDZ2 abundance,2,KVMEIKLIKGPKGLGFSIAGGVGNQHIPGDNSIYVTKIIEGGAAHKDGRLQIGDKILAVNSVGLEDVMHEDAVQALKVTYDVVYLKVAKP*,2,,FALSE,FALSE,61,54,68,,265,781,100,0.0388317729074002,0.134901598870832,0.409982582837329,0.19275092775375,,,0.160858875230356,0.11052217426602,0.17163354880497,0.0159554435140985,0.180026676806665,0.0195068860673509,,,0.174236770967505,0.0123288050769051,missense,"A74Q,N78V",0.231747871437945,0.307479312850169
PSD95-PDZ2 abundance,2,KVMEIKLIKGPKGLGFSIAGGVGNQHIPGDNSIYVTKIIEGGAAHKDGRLQIGDKILAVNSVGLEDVMHEDAVHALKRTYDVVYLKVAKP*,2,,FALSE,FALSE,119,,119,,175,501,633,,,0.0822077715259762,0.144473783792524,,,0.0822077715259762,0.144473783792524,,,0.146855028947379,0.0146211158254984,,,0.165463200115372,0.0161161244875055,missense,"A74H,N78R",0.120956940819042,0.177495858122563
PSD95-PDZ2 abundance,2,KVMEIKLIKGPKGLGFSIAGGVGNQHIPGDNSIYVTKIIEGGAAHKDGRLQIGDKILAVNSVGLEDVMHEDAVHALKMTYDVVYLKVAKP*,2,,FALSE,FALSE,83,80,88,81,147,298,174,-0.216522604991355,0.121500766775368,0.0359908930942584,0.187150515259148,-0.159318729160772,0.136972645637072,-0.147945845432631,0.0817612291835476,0.141431591328228,0.0143704643787079,0.142177762837885,0.0189401100225584,0.141385170815753,0.0152581974293876,0.139789446408739,0.00912050694031665,missense,"A74H,N78M",-0.20324618166976,-0.202869589294137
PSD95-PDZ2 abundance,2,KVMEIKLIKGPKGLGFSIAGGVGNQHIPGDNSIYVTKIIEGGAAHKDGRLQIGDKILAVNSVGLEDVMHEDAVHALKETYDVVYLKVAKP*,2,,FALSE,FALSE,74.6666666666667,77,87,60,411,191,490,0.0606780784388758,0.117238504670374,-0.0967228859564972,0.191004374067955,0.208361265316933,0.152448710929658,0.0749254952488917,0.0835678735949837,0.174217413613221,0.0138663466897573,0.128746789520766,0.0193301303746216,0.182343231605801,0.0169821683621681,0.16465085847142,0.00932203904859986,missense,"A74H,N78E",0.110698849987989,0.165460738662141
PSD95-PDZ2 abundance,2,KVMEIKLIKGPKGLGFSIAGGVGNQHIPGDNSIYVTKIIEGGAAHKDGRLQIGDKILAVNSVGLEDVMHEDAVHALKDTYDVVYLKVAKP*,2,,FALSE,FALSE,53,,53,,221,11,79,,,-0.819026649422383,0.323144502993074,,,-0.819026649422383,0.323144502993074,,,0.0556478042959142,0.0327030488342435,,,0.0649300394328291,0.0360469346131915,missense,"A74H,N78D",-1.14855607934085,-1.31193732255608
PSD95-PDZ2 abundance,2,KVMEIKLIKGPKGLGFSIAGGVGNQHIPGDNSIYVTKIIEGGAAHKDGRLQIGDKILAVNSVGLEDVMHEDAVHALKATYDVVYLKVAKP*,2,,FALSE,FALSE,108.333333333333,69,143,113,437,307,724,-0.149624713479479,0.126466025542676,-0.161459409706557,0.148337954919694,0.137776166952993,0.111637799405901,-0.0299567971388413,0.0728921289827543,0.149343918077239,0.0149577287733317,0.122195288016181,0.015012179810512,0.1744803378039,0.0124359982680846,0.152951185103115,0.00813115427593699,missense,"A74H,N78A",-0.0370423288612752,-0.00787392623397549
PSD95-PDZ2 abundance,2,KVMEIKLIKGPKGLGFSIAGGVGNQHIPGDNSIYVTKIIEGGAAHKDGRLQIGDKILAVNSVGLEDVMHEDAVHALKGTYDVVYLKVAKP*,2,,FALSE,FALSE,286.333333333333,292,301,266,1847,402,692,0.0796446971906884,0.0672021093042363,-0.248846132323868,0.125254293128073,-0.140857406486228,0.0761694402889098,-0.0491863051623677,0.0467509240293048,0.176460684387482,0.00794830801122441,0.11335152855022,0.0126760542943657,0.143441687318487,0.00848496685311577,0.150806123646251,0.00521508949086705,missense,"A74H,N78G",-0.0641297438996925,-0.0396537458154643
PSD95-PDZ2 abundance,2,KVMEIKLIKGPKGLGFSIAGGVGNQHIPGDNSIYVTKIIEGGAAHKDGRLQIGDKILAVNSVGLEDVMHEDAVHALKVTYDVVYLKVAKP*,2,,FALSE,FALSE,87.5,,95,80,439,75,157,,,-0.409912237863808,0.202780576279777,-0.1842042475106,0.138552003245075,-0.256039158506375,0.114398588235985,,,0.0970512273963209,0.0205219121083292,0.138613024958832,0.0154341314641171,0.127731582040314,0.0127612210382312,missense,"A74H,N78V",-0.355510526161769,-0.381510976439673
PSD95-PDZ2 abundance,2,KVMEIKLIKGPKGLGFSIAGGVGNQHIPGDNSIYVTKIIEGGAAHKDGRLQIGDKILAVNSVGLEDVMHEDAVHALKYTYDVVYLKVAKP*,2,,FALSE,FALSE,75,,92,58,107,399,188,,,0.111755057910908,0.184121036272381,-0.0460532570693392,0.158781370676407,0.0212525811136998,0.120244393938867,,,0.149845289776871,0.018633519013493,0.154002485222332,0.0176876009850077,0.158663617443303,0.013413323654805,missense,"A74H,N78Y",0.0350931454778913,0.0767577138347616
PSD95-PDZ2 abundance,2,KVMEIKLIKGPKGLGFSIAGGVGNQHIPGDNSIYVTKIIEGGAAHKDGRLQIGDKILAVNSVGLEDVMHEDAVPALKSTYDVVYLKVAKP*,2,,FALSE,FALSE,147,77,239,125,199,13,16,-0.27040381935163,0.125347857308884,-1.20780985561706,0.261011116163499,-0.946207397008698,0.189727806820151,-0.577025153782427,0.0970809017962553,0.135058807911335,0.0148254777826625,0.0163019510929249,0.0264149914329759,0.0537289633071071,0.0211349085128794,0.0919254300671393,0.0108294242570306,missense,"A74P,N78S",-0.807663585144057,-0.91199137175594
PSD95-PDZ2 abundance,2,KVMEIKLIKGPKGLGFSIAGGVGNQHIPGDNSIYVTKIIEGGAAHKDGRLQIGDKILAVNSVGLEDVMHEDAVPALKMTYDVVYLKVAKP*,2,,FALSE,FALSE,80,,80,,2,6,2,,,-1.13072054912288,0.388183400650624,,,-1.13072054912288,0.388183400650624,,,0.0241035857533525,0.0392851513503609,,,0.0301604254744721,0.0433020569174877,missense,"A74P,N78M",-1.5876199397267,-1.82706105245148
PSD95-PDZ2 abundance,2,KVMEIKLIKGPKGLGFSIAGGVGNQHIPGDNSIYVTKIIEGGAAHKDGRLQIGDKILAVNSVGLEDVMHEDAVPALKATYDVVYLKVAKP*,2,,FALSE,FALSE,74.6666666666667,80,90,54,11,14,40,-0.890439852955151,0.202934051200124,-0.907327381628946,0.287155024018534,-0.452456970756037,0.184692490058045,-0.698200726927171,0.123348277615666,0.0617242440983505,0.0240019600813704,0.0467115447256482,0.0290608216649062,0.108730759100473,0.0205739946390297,0.0784082328955748,0.0137595634667411,missense,"A74P,N78A",-0.978356097832057,-1.11225327380315
PSD95-PDZ2 abundance,2,KVMEIKLIKGPKGLGFSIAGGVGNQHIPGDNSIYVTKIIEGGAAHKDGRLQIGDKILAVNSVGLEDVMHEDAVPALKGTYDVVYLKVAKP*,2,,FALSE,FALSE,216,163,396,89,19,34,27,-1.12761222710627,0.207094236210065,-1.06375303983676,0.17223524315883,-0.971699498859203,0.227228202029598,-1.05990613349018,0.114411755177933,0.0336727573068845,0.0244940046345106,0.030880868690882,0.0174306464006963,0.0508892465073332,0.0253123005105625,0.0380598097633575,0.012762689817341,missense,"A74P,N78G",-1.48786806544063,-1.71002897082868
PSD95-PDZ2 abundance,2,KVMEIKLIKGPKGLGFSIAGGVGNQHIPGDNSIYVTKIIEGGAAHKDGRLQIGDKILAVNSVGLEDVMHEDAVPALK*TYDVVYLKVAKP*,2,,FALSE,TRUE,92,85,107,84,8,7,6,-0.988979395277247,0.226616314994028,-1.17256619070824,0.361415279732302,-1.0964220109544,0.277208578003035,-1.05882442899564,0.157835290254539,0.0500695112072248,0.0268029722666404,0.0198686999744174,0.036576149162533,0.0369956642918005,0.0308799117708309,0.0381804744530681,0.0176066073684113,stop,"A74P,N78*",-1.48634433542337,-1.70824128215589
PSD95-PDZ2 abundance,2,KVMEIKLIKGPKGLGFSIAGGVGNQHIPGDNSIYVTKIIEGGAAHKDGRLQIGDKILAVNSVGLEDVMHEDAVPALKCTYDVVYLKVAKP*,2,,FALSE,FALSE,191.333333333333,136,218,220,9,17,18,-1.08009720366641,0.205499832581864,-1.10239883658284,0.24026884334015,-1.05617497409897,0.162999019872107,-1.07356013889367,0.112765782591429,0.0392925815262518,0.0243054270546942,0.0269698153803073,0.024315820459024,0.0414790210338117,0.0181574300068285,0.0365366984759026,0.0125790807333205,missense,"A74P,N78C",-1.50710161581792,-1.7325943858022
PSD95-PDZ2 abundance,2,KVMEIKLIKGPKGLGFSIAGGVGNQHIPGDNSIYVTKIIEGGAAHKDGRLQIGDKILAVNSVGLEDVMHEDAVPALKLTYDVVYLKVAKP*,2,,FALSE,FALSE,82,55,116,75,7,37,6,-0.910531441282536,0.248278892482639,-0.687435784936451,0.220621396521571,-1.06522013576054,0.280663957595935,-0.857567131153308,0.142187886856004,0.0593479179068939,0.0293651066993113,0.0689651357917744,0.0223274486723316,0.0404714266942911,0.0312648270491825,0.0606308289803916,0.0158611315148879,missense,"A74P,N78L",-1.20284566507279,-1.37563159671505
PSD95-PDZ2 abundance,2,KVMEIKLIKGPKGLGFSIAGGVGNQHIPGDNSIYVTKIIEGGAAHKDGRLQIGDKILAVNSVGLEDVMHEDAVPALKQTYDVVYLKVAKP*,2,,FALSE,FALSE,65,65,,,8,2,3,-0.919245499221527,0.232365843350519,,,,,-0.919245499221527,0.232365843350519,0.0583172654877386,0.0274829958964014,,,,,0.0537505754708615,0.0259205286923132,missense,"A74P,N78Q",-1.28972815591509,-1.47756490706758
PSD95-PDZ2 abundance,2,KVMEIKLIKGPKGLGFSIAGGVGNQHIPGDNSIYVTKIIEGGAAHKDGRLQIGDKILAVNSVGLEDVMHEDAVPALKRTYDVVYLKVAKP*,2,,FALSE,FALSE,64,,64,,3,1,49,,,-1.61106456216397,0.859074642872198,,,-1.61106456216397,0.859074642872198,,,-0.024508454897873,0.0869405474575315,,,-0.0234221948998605,0.0958302158713456,missense,"A74P,N78R",-2.26425075246223,-2.6209059107192
PSD95-PDZ2 abundance,2,KVMEIKLIKGPKGLGFSIAGGVGNQHIPGDNSIYVTKIIEGGAAHKDGRLQIGDKILAVNSVGLEDVMHEDAVPALKDTYDVVYLKVAKP*,2,,FALSE,FALSE,66,,78,54,1,17,5,,,-0.804052060508905,0.274693951964955,-1.02497288127466,0.312927615114085,-0.900198829273321,0.20643955438209,,,0.0571632709307302,0.0277997293544362,0.0449548076794516,0.0348588676980756,0.0558752412468928,0.0230284378953123,missense,"A74P,N78D",-1.26289829353091,-1.44608725647758
PSD95-PDZ2 abundance,2,KVMEIKLIKGPKGLGFSIAGGVGNQHIPGDNSIYVTKIIEGGAAHKDGRLQIGDKILAVNSVGLEDVMHEDAVPALKVTYDVVYLKVAKP*,2,,FALSE,FALSE,110.666666666667,132,125,75,13,3,18,-0.977140799917242,0.177582691359941,-1.60380205039123,0.615997724659328,-0.762748052681127,0.195592593271941,-0.911792166778294,0.128580887182659,0.0514697172917627,0.0210035360943951,-0.0237734701620556,0.0623405426511267,0.0741655905110022,0.0217882219474443,0.0545819985176505,0.0143432637406765,missense,"A74P,N78V",-1.27922910887436,-1.46524709009395
PSD95-PDZ2 abundance,2,KVMEIKLIKGPKGLGFSIAGGVGNQHIPGDNSIYVTKIIEGGAAHKDGRLQIGDKILAVNSVGLEDVMHEDAVRALKSTYDVVYLKVAKP*,2,,FALSE,FALSE,131.666666666667,58,214,123,702,197,403,-0.217928873552323,0.138005285589682,-0.395056364412677,0.129121609908789,-0.141993956583636,0.113408606243276,-0.2427398482666,0.0725024750665733,0.141265265363391,0.016322531069343,0.0985546797232141,0.0130674366275504,0.143315080245272,0.0126332589708207,0.129215126900813,0.00808768818225985,missense,"A74R,N78S",-0.336776612857866,-0.35953175162221
PSD95-PDZ2 abundance,2,KVMEIKLIKGPKGLGFSIAGGVGNQHIPGDNSIYVTKIIEGGAAHKDGRLQIGDKILAVNSVGLEDVMHEDAVRALKWTYDVVYLKVAKP*,2,,FALSE,FALSE,135,103,216,86,109,302,209,-0.464165887559319,0.122039996451406,-0.237517872920104,0.135948420071318,-0.133368936069153,0.132263346624227,-0.289442971809573,0.0748664134448342,0.112141661188538,0.0144342415963922,0.114497977327955,0.0137583272478748,0.144275872564282,0.0147336006111119,0.124005369578648,0.00835138671762565,missense,"A74R,N78W",-0.402564405735939,-0.436716089269944
PSD95-PDZ2 abundance,2,KVMEIKLIKGPKGLGFSIAGGVGNQHIPGDNSIYVTKIIEGGAAHKDGRLQIGDKILAVNSVGLEDVMHEDAVRALKKTYDVVYLKVAKP*,2,,FALSE,FALSE,54,54,,,100,6,35,-0.214500183790949,0.141965858890782,,,,,-0.214500183790949,0.141965858890782,0.141670792549673,0.0167909666113832,,,,,0.13236527591905,0.0158363641817892,missense,"A74R,N78K",-0.296997149375922,-0.312861215850833
PSD95-PDZ2 abundance,2,KVMEIKLIKGPKGLGFSIAGGVGNQHIPGDNSIYVTKIIEGGAAHKDGRLQIGDKILAVNSVGLEDVMHEDAVRALKMTYDVVYLKVAKP*,2,,FALSE,FALSE,61,71,59,53,270,39,218,-0.0274551765954725,0.122245960954073,-0.464293212032323,0.23796680653227,0.0195295881199449,0.164740426294374,-0.0767288335129248,0.0907509822318443,0.163793481026917,0.0144586019821528,0.091547733951703,0.0240828484559448,0.161308148299984,0.0183514156225125,0.147733740519388,0.0101233184915552,missense,"A74R,N78M",-0.102927194969483,-0.0851721532925488
PSD95-PDZ2 abundance,2,KVMEIKLIKGPKGLGFSIAGGVGNQHIPGDNSIYVTKIIEGGAAHKDGRLQIGDKILAVNSVGLEDVMHEDAVRALKDTYDVVYLKVAKP*,2,,FALSE,FALSE,110,86,128,116,236,29,129,-0.112264218556987,0.115415828604111,-0.792182591718156,0.230287648320207,-0.340586280249024,0.120275441274168,-0.287690984765147,0.0783131632735134,0.153762718679931,0.0136507702602473,0.0583644914803761,0.0233056980365847,0.121192700493069,0.013398196554738,0.124200804629682,0.00873587342419695,missense,"A74R,N78D",-0.400096490272046,-0.433820652105725
PSD95-PDZ2 abundance,2,KVMEIKLIKGPKGLGFSIAGGVGNQHIPGDNSIYVTKIIEGGAAHKDGRLQIGDKILAVNSVGLEDVMHEDAVRALK*TYDVVYLKVAKP*,2,,FALSE,TRUE,51,,51,,2,6,1,,,-0.992859296102334,0.397874192693142,,,-0.992859296102334,0.397874192693142,,,0.0380554965800003,0.0402658842499571,,,0.0455389187717281,0.0443830697271476,stop,"A74R,N78*",-1.39342334490405,-1.59922341131628
PSD95-PDZ2 abundance,2,KVMEIKLIKGPKGLGFSIAGGVGNQHIPGDNSIYVTKIIEGGAAHKDGRLQIGDKILAVNSVGLEDVMHEDAVLALKKTYDVVYLKVAKP*,2,,FALSE,FALSE,101.333333333333,102,131,71,754,902,453,0.145324443900207,0.105245888543724,0.253304245906012,0.171619146661001,0.14039843156631,0.140773295796322,0.164887779587746,0.0756592261904796,0.184228935449113,0.0124479238482441,0.16417042903988,0.0173682958619482,0.17477244745102,0.0156815744490848,0.174686197309555,0.00843982538496513,missense,"A74L,N78K",0.237423139070647,0.314137717913485
PSD95-PDZ2 abundance,2,KVMEIKLIKGPKGLGFSIAGGVGNQHIPGDNSIYVTKIIEGGAAHKDGRLQIGDKILAVNSVGLEDVMHEDAVLALKTTYDVVYLKVAKP*,2,,FALSE,FALSE,127,,127,,146,316,369,,,-0.0585472081201067,0.14484342186785,,,-0.0585472081201067,0.14484342186785,,,0.132610265597258,0.0146585241425715,,,0.149761910132753,0.0161573578038962,missense,"A74L,N78T",-0.0773158671869032,-0.0551241263760492
PSD95-PDZ2 abundance,2,KVMEIKLIKGPKGLGFSIAGGVGNQHIPGDNSIYVTKIIEGGAAHKDGRLQIGDKILAVNSVGLEDVMHEDAVLALKMTYDVVYLKVAKP*,2,,FALSE,FALSE,118.666666666667,54,206,96,232,118,376,-0.11971301051751,0.138544155717388,-0.497608539106735,0.148277498704194,-0.0635619001700719,0.123740445220136,-0.20271725135083,0.0783522737063947,0.152881715190208,0.0163862657615632,0.0881761377829555,0.0150060614871318,0.152052093361905,0.0137841839470037,0.133679668060294,0.00874023621299177,missense,"A74L,N78M",-0.280399263408967,-0.293388046457746
PSD95-PDZ2 abundance,2,KVMEIKLIKGPKGLGFSIAGGVGNQHIPGDNSIYVTKIIEGGAAHKDGRLQIGDKILAVNSVGLEDVMHEDAVLALKQTYDVVYLKVAKP*,2,,FALSE,FALSE,77,56,120,55,862,61,169,0.0743078177799376,0.132393886393543,-0.548188406715501,0.186866897323592,-0.0775577799191139,0.163811715110743,-0.116707153289724,0.0901836842810505,0.175829466679964,0.0156588446218993,0.0830573260280963,0.0189114071632776,0.150493009097922,0.0182479609617018,0.143274138497408,0.0100600361149433,missense,"A74L,N78Q",-0.159242173959473,-0.151242683444613
PSD95-PDZ2 abundance,2,KVMEIKLIKGPKGLGFSIAGGVGNQHIPGDNSIYVTKIIEGGAAHKDGRLQIGDKILAVNSVGLEDVMHEDAVLALKPTYDVVYLKVAKP*,2,,FALSE,FALSE,212.666666666667,200,314,124,749,676,438,-0.0784684890029124,0.0741224142447079,-0.110308471782928,0.106924577943317,-0.0743916259721335,0.109067378552025,-0.0853763639812949,0.053183700007946,0.157759897797386,0.00876680486746815,0.1273718935451,0.0108210403137699,0.150845705811855,0.0121496638055893,0.146769104072004,0.00593266894196591,missense,"A74L,N78P",-0.11510843468542,-0.0994635723852273
PSD95-PDZ2 abundance,2,KVMEIKLIKGPKGLGFSIAGGVGNQHIPGDNSIYVTKIIEGGAAHKDGRLQIGDKILAVNSVGLEDVMHEDAVLALKRTYDVVYLKVAKP*,2,,FALSE,FALSE,313.666666666667,304,378,259,1132,1200,1286,-0.0507021999707045,0.0603798790864888,-0.0612769980425775,0.10300416178211,0.0671946380340599,0.0741950438699493,-0.0135885446744217,0.0426323279033296,0.161043946763134,0.00714141091148231,0.132334003886739,0.0104242841876932,0.166617841623702,0.00826502709635443,0.154777072038688,0.00475565798614993,missense,"A74L,N78R",-0.013985387029228,0.0191772135844277
PSD95-PDZ2 abundance,2,KVMEIKLIKGPKGLGFSIAGGVGNQHIPGDNSIYVTKIIEGGAAHKDGRLQIGDKILAVNSVGLEDVMHEDAVLALKLTYDVVYLKVAKP*,2,,FALSE,FALSE,194,89,291,202,340,239,224,-0.357715771222788,0.122517796685932,-0.410097987256147,0.11465682399918,-0.486662748387238,0.0994112781256912,-0.427556715581903,0.0640348249508561,0.124732014694304,0.0144907532665045,0.0970324290835156,0.0116035633584793,0.104920374144447,0.0110740133644539,0.108598710808869,0.0071431174802319,missense,"A74L,N78L",-0.597116668617216,-0.664971011519573
PSD95-PDZ2 abundance,2,KVMEIKLIKGPKGLGFSIAGGVGNQHIPGDNSIYVTKIIEGGAAHKDGRLQIGDKILAVNSVGLEDVMHEDAVLALKATYDVVYLKVAKP*,2,,FALSE,FALSE,483.666666666667,345,611,495,1751,2579,1852,-0.0236384937010832,0.0576631761026258,0.00831506216188496,0.0776118082664944,-0.0458304105833099,0.055307841998834,-0.0260954301044847,0.0354960326219038,0.164244897977067,0.00682009373387707,0.139376898078849,0.00785451317396388,0.154027309417444,0.00616106937765957,0.153381922571077,0.0039596005969407,missense,"A74L,N78A",-0.0316030606622493,-0.00149240323611054
PSD95-PDZ2 abundance,2,KVMEIKLIKGPKGLGFSIAGGVGNQHIPGDNSIYVTKIIEGGAAHKDGRLQIGDKILAVNSVGLEDVMHEDAVLALKGTYDVVYLKVAKP*,2,,FALSE,FALSE,803,738,953,718,1755,1858,2643,-0.183838546661284,0.0450777547223817,-0.244063996990275,0.0759157611896477,-0.106116293492197,0.046248391535058,-0.160993489163809,0.0297066103426027,0.145297287886771,0.00533155704035809,0.113835492856893,0.00768286887902601,0.147311706463654,0.00515188332350163,0.138333975076014,0.00331378758011028,missense,"A74L,N78G",-0.221625587975289,-0.224432895190111
PSD95-PDZ2 abundance,2,KVMEIKLIKGPKGLGFSIAGGVGNQHIPGDNSIYVTKIIEGGAAHKDGRLQIGDKILAVNSVGLEDVMHEDAVLALKVTYDVVYLKVAKP*,2,,FALSE,FALSE,843,751,1024,754,1945,1328,1763,-0.139719689213258,0.0426992591438813,-0.263549747677396,0.0727323386449405,-0.153976388805938,0.0451103999451545,-0.164468335203812,0.0285257389316734,0.15051543165831,0.0050502412355867,0.111863485131587,0.00736069838881092,0.141980285873142,0.0050251156738664,0.137946354222697,0.00318206077014729,missense,"A74L,N78V",-0.226520388027636,-0.230175630786344
PSD95-PDZ2 abundance,2,KVMEIKLIKGPKGLGFSIAGGVGNQHIPGDNSIYVTKIIEGGAAHKDGRLQIGDKILAVNSVGLEDVMHEDAVLALKYTYDVVYLKVAKP*,2,,FALSE,FALSE,52,,52,,4,1,6,,,-1.54748091201491,0.861320827468107,,,-1.54748091201491,0.861320827468107,,,-0.0180736271455072,0.0871678670741438,,,-0.0163294061995667,0.0960807789120532,missense,"A74L,N78Y",-2.17468440894798,-2.51582381878021
PSD95-PDZ2 abundance,2,KVMEIKLIKGPKGLGFSIAGGVGNQHIPGDNSIYVTKIIEGGAAHKDGRLQIGDKILAVNSVGLEDVMHEDAVLALKSTYDVVYLKVAKP*,2,,FALSE,FALSE,202,150,311,145,1543,1255,964,0.159288176254083,0.0832643826887381,0.0348304204308462,0.0984376618078487,0.0263226807995231,0.0995578448916991,0.0839027052313095,0.0535803622679801,0.185880491432757,0.00984806826491727,0.142060320041146,0.00996214272999662,0.16206487128492,0.0110903403079975,0.165652270837244,0.00597691681998498,missense,"A74L,N78S",0.123344488783493,0.180297005572211
PSD95-PDZ2 abundance,2,KVMEIKLIKGPKGLGFSIAGGVGNQHIPGDNSIYVTKIIEGGAAHKDGRLQIGDKILAVNSVGLEDVMHEDAVLALKWTYDVVYLKVAKP*,2,,FALSE,FALSE,159.666666666667,142,193,144,71,47,259,-0.55823076150873,0.108588643263819,-0.770637692774147,0.185416474076077,-0.28278847973553,0.109552520444708,-0.473187561749623,0.0712081408748299,0.101016168269824,0.0128432870949691,0.0605448902671996,0.0187646206270547,0.127631141154833,0.0122037066456425,0.103508566576436,0.00794330454105524,missense,"A74L,N78W",-0.661394010876154,-0.740383240308091
PSD95-PDZ2 abundance,2,KVMEIKLIKGPKGLGFSIAGGVGNQHIPGDNSIYVTKIIEGGAAHKDGRLQIGDKILAVNSVGLEDVMHEDAVLALKCTYDVVYLKVAKP*,2,,FALSE,FALSE,216.333333333333,236,245,168,743,1220,1204,-0.111451075875542,0.0707725829147489,0.127801276989844,0.124256627523147,0.132228311855444,0.0918697565553281,0.004421423596719,0.051104217582367,0.153858892870832,0.00837060463697203,0.151469208120779,0.0125750879876641,0.17386232923734,0.0102339184352556,0.156786093212318,0.00570070161363499,missense,"A74L,N78C",0.0113841380149001,0.0489415498131519
PSD95-PDZ2 abundance,2,KVMEIKLIKGPKGLGFSIAGGVGNQHIPGDNSIYVTKIIEGGAAHKDGRLQIGDKILAVNSVGLEDVMHEDAVLALKITYDVVYLKVAKP*,2,,FALSE,FALSE,99.6666666666667,118,118,63,257,215,43,-0.173120968653163,0.0957467860462022,-0.195414232719333,0.181568285126565,-0.539643066677657,0.179305013785897,-0.243943060886848,0.0765797209277145,0.146564906002108,0.0113244205346996,0.118758973225554,0.0183751740792298,0.0990185814719969,0.0199738516234353,0.129080907917522,0.00854250704378203,missense,"A74L,N78I",-0.338471503833976,-0.361520251793034
PSD95-PDZ2 abundance,2,KVMEIKLIKGPKGLGFSIAGGVGNQHIPGDNSIYVTKIIEGGAAHKDGRLQIGDKILAVNSVGLEDVMHEDAVLALKDTYDVVYLKVAKP*,2,,FALSE,FALSE,61,,61,,127,20,217,,,-0.679005294764077,0.270375011328687,,,-0.679005294764077,0.270375011328687,,,0.0698183229240019,0.0273626415338735,,,0.080549493172776,0.0301604708238375,missense,"A74L,N78D",-0.951316683344314,-1.08052976999923
PSD95-PDZ2 abundance,2,KVMEIKLIKGPKGLGFSIAGGVGNQHIPGDNSIYVTKIIEGGAAHKDGRLQIGDKILAVNSVGLEDVMHEDAVLALK*TYDVVYLKVAKP*,2,,FALSE,TRUE,145.666666666667,169,198,70,18,11,10,-0.945526239670525,0.155552380887089,-1.20176247145545,0.284353058421305,-1.0964220109544,0.303664457982627,-1.01998225472053,0.124475636723309,0.0552089193061327,0.01839790816048,0.0169139618117359,0.0287772555918049,0.0369956642918005,0.0338269895469759,0.0425133388631408,0.0138853209518984,stop,"A74L,N78*",-1.43162977412013,-1.64404841309728
PSD95-PDZ2 abundance,2,KVMEIKLIKGPKGLGFSIAGGVGNQHIPGDNSIYVTKIIEGGAAHKDGRLQIGDKILAVNSVGLEDVMHEDAVEALKTTYDVVYLKVAKP*,2,,FALSE,FALSE,97.3333333333333,76,102,114,246,698,351,-0.0693437325685346,0.119925288080805,0.251414581021968,0.178902635963485,-0.0602078828871327,0.113500849525043,-0.0091927251312175,0.0748690896122134,0.158839125449892,0.0141841251393722,0.163979190128461,0.0181054035773405,0.152425717289855,0.0126435344984501,0.15526742795741,0.00835168524546579,missense,"A74E,N78T",-0.00779326873607774,0.0264420043333588
PSD95-PDZ2 abundance,2,KVMEIKLIKGPKGLGFSIAGGVGNQHIPGDNSIYVTKIIEGGAAHKDGRLQIGDKILAVNSVGLEDVMHEDAVEALKRTYDVVYLKVAKP*,2,,FALSE,FALSE,270.666666666667,216,334,262,1886,515,1291,0.170220872513958,0.0741481823586183,-0.265229526376695,0.11592599258787,0.0673078833334117,0.0737523342930903,0.0536165991633874,0.0476655110649967,0.187173552590603,0.00876985258290965,0.111693487237997,0.0117320064604055,0.166630456690947,0.00821571104426113,0.162273840212533,0.00531711214255475,missense,"A74E,N78R",0.0806823299827767,0.13024439967679
PSD95-PDZ2 abundance,2,KVMEIKLIKGPKGLGFSIAGGVGNQHIPGDNSIYVTKIIEGGAAHKDGRLQIGDKILAVNSVGLEDVMHEDAVEALKQTYDVVYLKVAKP*,2,,FALSE,FALSE,53,,53,,183,41,255,,,-0.416138049458216,0.240433052254612,,,-0.416138049458216,0.240433052254612,,,0.0964211593657065,0.0243324388204658,,,0.109872468856176,0.0268204299723391,missense,"A74E,N78Q",-0.581031902012734,-0.646099850134265
PSD95-PDZ2 abundance,2,KVMEIKLIKGPKGLGFSIAGGVGNQHIPGDNSIYVTKIIEGGAAHKDGRLQIGDKILAVNSVGLEDVMHEDAVEALKPTYDVVYLKVAKP*,2,,FALSE,FALSE,188.666666666667,170,225,171,377,657,604,-0.167642329823434,0.0929218204383194,-0.00938289115034867,0.162249868563558,-0.0223998828574417,0.0922051123757567,-0.0825521633864201,0.060698208584692,0.147212890259622,0.0109902986298213,0.137585820012921,0.0164201009945614,0.156637375217467,0.0102712757141005,0.14708414509308,0.00677091621774284,missense,"A74E,N78P",-0.111130158508436,-0.09479613184243
PSD95-PDZ2 abundance,2,KVMEIKLIKGPKGLGFSIAGGVGNQHIPGDNSIYVTKIIEGGAAHKDGRLQIGDKILAVNSVGLEDVMHEDAVEALKLTYDVVYLKVAKP*,2,,FALSE,FALSE,91,66,148,59,363,427,311,-0.241888128555823,0.131962786541334,-0.018037822721347,0.139638943752498,0.0815560751984953,0.155167968817414,-0.0760642799903547,0.0815837893523064,0.138431492131287,0.0156078564245879,0.136709918838054,0.0141318176679552,0.16821764750177,0.0172850826668442,0.147807871804782,0.00910071343637248,missense,"A74E,N78L",-0.101991079648224,-0.0840738729296981
PSD95-PDZ2 abundance,2,KVMEIKLIKGPKGLGFSIAGGVGNQHIPGDNSIYVTKIIEGGAAHKDGRLQIGDKILAVNSVGLEDVMHEDAVEALKETYDVVYLKVAKP*,2,,FALSE,FALSE,65,,65,,227,149,161,,,-0.0834960356076945,0.204171977791263,,,-0.0834960356076945,0.204171977791263,,,0.130085380550084,0.0206627254941573,,,0.14697885566396,0.0227754885666287,missense,"A74E,N78E",-0.112459732752853,-0.0963560307677368
PSD95-PDZ2 abundance,2,KVMEIKLIKGPKGLGFSIAGGVGNQHIPGDNSIYVTKIIEGGAAHKDGRLQIGDKILAVNSVGLEDVMHEDAVEALKDTYDVVYLKVAKP*,2,,FALSE,FALSE,50,,50,,94,117,37,,,-0.0771903539169874,0.218903777341233,,,-0.0771903539169874,0.218903777341233,,,0.130723531638388,0.0221536212254372,,,0.147682257682224,0.0244188283424681,missense,"A74E,N78D",-0.103577310131985,-0.085934889143947
PSD95-PDZ2 abundance,2,KVMEIKLIKGPKGLGFSIAGGVGNQHIPGDNSIYVTKIIEGGAAHKDGRLQIGDKILAVNSVGLEDVMHEDAVEALKATYDVVYLKVAKP*,2,,FALSE,FALSE,195,174,218,193,1160,927,819,0.118030835591222,0.0788549116588244,0.0929196319330659,0.126848959295277,0.0201097296926754,0.0864346742909434,0.0769246844308337,0.0529389230306548,0.181000792644913,0.00932653948739547,0.147939096572711,0.0128374385823772,0.16137277371926,0.00962847230512333,0.164873869047349,0.00590536394493361,missense,"A74E,N78A",0.113514983767663,0.168764716664784
PSD95-PDZ2 abundance,2,KVMEIKLIKGPKGLGFSIAGGVGNQHIPGDNSIYVTKIIEGGAAHKDGRLQIGDKILAVNSVGLEDVMHEDAVEALKGTYDVVYLKVAKP*,2,,FALSE,FALSE,171.333333333333,156,200,158,823,1124,270,-0.0226427103253489,0.0848466825491999,0.190038056397266,0.127427305454588,-0.229159016419765,0.0999051823171324,-0.0478948209983007,0.0576693332542418,0.164362673937744,0.0100352142754708,0.157767729114932,0.012895968690474,0.133605245951438,0.0111290322890659,0.150950189365411,0.00643304362521234,missense,"A74E,N78G",-0.0623105102757836,-0.0375193628829325
PSD95-PDZ2 abundance,2,KVMEIKLIKGPKGLGFSIAGGVGNQHIPGDNSIYVTKIIEGGAAHKDGRLQIGDKILAVNSVGLEDVMHEDAVEALKVTYDVVYLKVAKP*,2,,FALSE,FALSE,142.666666666667,114,225,89,419,937,508,-0.197937573080851,0.106319638296872,0.0905676994082621,0.1286170919402,0.0952719230613271,0.126194134917099,-0.0285916523786688,0.068727191206294,0.143629730040725,0.012574921257304,0.147701074995673,0.0130163781208709,0.169745537348893,0.0140575150318533,0.153103467699451,0.00766655333640223,missense,"A74E,N78V",-0.0351193341252127,-0.00561780745403488
PSD95-PDZ2 abundance,2,KVMEIKLIKGPKGLGFSIAGGVGNQHIPGDNSIYVTKIIEGGAAHKDGRLQIGDKILAVNSVGLEDVMHEDAVEALK*TYDVVYLKVAKP*,2,,FALSE,TRUE,73,51,95,,4,5,15,-1.03637298191397,0.310383768358044,-1.23917559434188,0.414644540433832,,,-1.10920165338218,0.248479390297694,0.0444640498869571,0.0367105410549776,0.0131276582433205,0.0419630862634563,,,0.0325608693023209,0.0277180030971428,stop,"A74E,N78*",-1.55730760623468,-1.7914976556451
PSD95-PDZ2 abundance,2,KVMEIKLIKGPKGLGFSIAGGVGNQHIPGDNSIYVTKIIEGGAAHKDGRLQIGDKILAVNSVGLEDVMHEDAVEALKSTYDVVYLKVAKP*,2,,FALSE,FALSE,61,61,,,334,150,31,0.0673013058126387,0.128079541285625,,,,,0.0673013058126387,0.128079541285625,0.17500077371516,0.0151485668324149,,,,,0.163800376239658,0.0142873383493992,missense,"A74E,N78S",0.0999591273004068,0.152860553340562
PSD95-PDZ2 abundance,2,KVMEIKLIKGPKGLGFSIAGGVGNQHIPGDNSIYVTKIIEGGAAHKDGRLQIGDKILAVNSVGLEDVMHEDAVEALKWTYDVVYLKVAKP*,2,,FALSE,FALSE,74.5,70,79,,84,58,38,-0.327281135462563,0.132916897483896,-0.432148842201221,0.214810105921512,,,-0.356315444129939,0.113028917574887,0.128331661516944,0.0157207035915426,0.0948008262574541,0.0217393312248013,,,0.116545711082751,0.0126084335753317,missense,"A74E,N78W",-0.496763509018803,-0.547233482783562
PSD95-PDZ2 abundance,2,KVMEIKLIKGPKGLGFSIAGGVGNQHIPGDNSIYVTKIIEGGAAHKDGRLQIGDKILAVNSVGLEDVMHEDAVEALKCTYDVVYLKVAKP*,2,,FALSE,FALSE,88.3333333333333,78,105,82,92,470,391,-0.331763057739866,0.127567955420733,0.121431507529411,0.179424039134997,0.0602180882472045,0.131891218837523,-0.0876865173517023,0.0816499949796791,0.12780156359128,0.0150880591776635,0.150824571186535,0.0181581709096713,0.16584068226076,0.0146921470842994,0.146511405281778,0.00910809870797335,missense,"A74E,N78C",-0.118362604426532,-0.103281468153923
PSD95-PDZ2 abundance,2,KVMEIKLIKGPKGLGFSIAGGVGNQHIPGDNSIYVTKIIEGGAAHKDGRLQIGDKILAVNSVGLEDVMHEDAVDALKKTYDVVYLKVAKP*,2,,FALSE,FALSE,102,,102,,97,90,120,,,-0.375852550395544,0.196947973212188,,,-0.375852550395544,0.196947973212188,,,0.100498154737609,0.0199316377846648,,,0.114366336884632,0.021969647160399,missense,"A74D,N78K",-0.524284218618791,-0.5795216573695
PSD95-PDZ2 abundance,2,KVMEIKLIKGPKGLGFSIAGGVGNQHIPGDNSIYVTKIIEGGAAHKDGRLQIGDKILAVNSVGLEDVMHEDAVDALKTTYDVVYLKVAKP*,2,,FALSE,FALSE,74.3333333333333,74,97,52,529,504,313,0.136617268258388,0.118144842326654,0.167086981702427,0.181477807530243,0.124360163262092,0.16468557234525,0.140024833286269,0.0848563320161925,0.183199097031457,0.0139735434865374,0.155445021751534,0.0183660175154525,0.172985849381945,0.0183453051149609,0.171912722931004,0.00946576724459559,missense,"A74D,N78T",0.202400249003879,0.273047745837315
PSD95-PDZ2 abundance,2,KVMEIKLIKGPKGLGFSIAGGVGNQHIPGDNSIYVTKIIEGGAAHKDGRLQIGDKILAVNSVGLEDVMHEDAVDALKRTYDVVYLKVAKP*,2,,FALSE,FALSE,222.666666666667,234,271,163,1277,857,940,0.0624855123717712,0.0716009289766664,0.00652681355685892,0.122770115929821,0.112229997159804,0.0931168649163174,0.0678590940048615,0.0515208147752886,0.174431187284276,0.00846857700284225,0.139195922753828,0.0124246492186956,0.171634598054506,0.0103728412508244,0.163862597797837,0.00574717324361536,missense,"A74D,N78R",0.100744848924058,0.153782387018877
PSD95-PDZ2 abundance,2,KVMEIKLIKGPKGLGFSIAGGVGNQHIPGDNSIYVTKIIEGGAAHKDGRLQIGDKILAVNSVGLEDVMHEDAVDALKSTYDVVYLKVAKP*,2,,FALSE,FALSE,195,194,236,155,2058,907,1070,0.219790956888067,0.0757330788331551,0.0273549917405739,0.130308954046157,0.157410447451039,0.095194523272644,0.166773422704551,0.0539481505183726,0.19303643848551,0.00895730570716342,0.141303787569603,0.0131875988860687,0.176667517052937,0.0106042839687788,0.174896541763833,0.00601794378745806,missense,"A74D,N78S",0.240079327552263,0.317254042989188
PSD95-PDZ2 abundance,2,KVMEIKLIKGPKGLGFSIAGGVGNQHIPGDNSIYVTKIIEGGAAHKDGRLQIGDKILAVNSVGLEDVMHEDAVDALKMTYDVVYLKVAKP*,2,,FALSE,FALSE,79.6666666666667,70,88,81,131,267,233,-0.211766616767304,0.127770204632103,0.00235403850080839,0.187878536199364,-0.0789293562840428,0.135021660778704,-0.119321931015004,0.0832071968581925,0.141994104316196,0.0151119801385328,0.138773627263209,0.0190137876006688,0.150340221051315,0.0150408656255645,0.142982458704566,0.0092818053741069,missense,"A74D,N78M",-0.162925449131735,-0.155564019396288
PSD95-PDZ2 abundance,2,KVMEIKLIKGPKGLGFSIAGGVGNQHIPGDNSIYVTKIIEGGAAHKDGRLQIGDKILAVNSVGLEDVMHEDAVDALKHTYDVVYLKVAKP*,2,,FALSE,FALSE,83,52,130,67,137,543,1081,-0.122856277987673,0.140801904358915,0.100241748782867,0.173290814991926,0.395824782292755,0.143122758841384,0.124205249632136,0.0868549275653382,0.152509946234246,0.0166533002609349,0.148680113494525,0.017537472965549,0.203225907409577,0.0159432951074532,0.17014804028189,0.00968871160048276,missense,"A74D,N78H",0.180116182887877,0.246903368468558
PSD95-PDZ2 abundance,2,KVMEIKLIKGPKGLGFSIAGGVGNQHIPGDNSIYVTKIIEGGAAHKDGRLQIGDKILAVNSVGLEDVMHEDAVDALKLTYDVVYLKVAKP*,2,,FALSE,FALSE,58.3333333333333,58,63,54,139,72,58,-0.147474708118033,0.13543231059315,-0.296634706210428,0.217346199536833,-0.350157366000313,0.176867735178354,-0.236988750707354,0.0963787506517086,0.149598209274576,0.0160182132735276,0.10851520284746,0.0219959903744444,0.120126520342079,0.0197023486674155,0.129856664775516,0.0107510989376715,missense,"A74D,N78L",-0.32867539849902,-0.350027148456867
PSD95-PDZ2 abundance,2,KVMEIKLIKGPKGLGFSIAGGVGNQHIPGDNSIYVTKIIEGGAAHKDGRLQIGDKILAVNSVGLEDVMHEDAVDALKETYDVVYLKVAKP*,2,,FALSE,FALSE,107,119,98,104,417,116,622,-0.0487133148674416,0.10194295723448,-0.285888987523937,0.193577243388347,0.122595272891808,0.116481519441788,-0.0166881732853853,0.0713169363605621,0.161279181513402,0.0120572707027165,0.109602697017122,0.0195905113195227,0.172789247749657,0.012975569043377,0.154431306881522,0.00795544073314291,missense,"A74D,N78E",-0.0183516415661305,0.0140545844508311
PSD95-PDZ2 abundance,2,KVMEIKLIKGPKGLGFSIAGGVGNQHIPGDNSIYVTKIIEGGAAHKDGRLQIGDKILAVNSVGLEDVMHEDAVDALKATYDVVYLKVAKP*,2,,FALSE,FALSE,99.3333333333333,72,105,121,342,683,648,0.0303572623049667,0.120650477688165,0.23588554063253,0.178123564805101,0.0921862264909786,0.108266054192872,0.0937040276140442,0.0734166533547726,0.170631228770526,0.0142698967085315,0.162407611588517,0.0180265595867977,0.169401803260539,0.0120603995205923,0.166745613362896,0.00818966523795566,missense,"A74D,N78A",0.137151003593006,0.196495249261141
PSD95-PDZ2 abundance,2,KVMEIKLIKGPKGLGFSIAGGVGNQHIPGDNSIYVTKIIEGGAAHKDGRLQIGDKILAVNSVGLEDVMHEDAVDALKGTYDVVYLKVAKP*,2,,FALSE,FALSE,189.333333333333,115,256,197,679,295,731,0.00839798114511286,0.102361604821552,-0.317091104421413,0.13535114884968,-0.00934543443992675,0.0857587083995197,-0.0621611109321468,0.0591318105518054,0.168034001805916,0.0121067861123466,0.106444963114244,0.0136978818751465,0.158091587847732,0.00955317244522135,0.149358777425381,0.00659618371588467,missense,"A74D,N78G",-0.0824065478875466,-0.0610966753986844
PSD95-PDZ2 abundance,2,KVMEIKLIKGPKGLGFSIAGGVGNQHIPGDNSIYVTKIIEGGAAHKDGRLQIGDKILAVNSVGLEDVMHEDAVDALKVTYDVVYLKVAKP*,2,,FALSE,FALSE,279.666666666667,232,343,264,1306,975,635,0.0458930365565108,0.0747620198907409,-0.0442983470387557,0.124077810443513,-0.145457135680399,0.0763408172388367,-0.0472381406833683,0.0490612383044341,0.172468717507451,0.00884245402094,0.134052286722358,0.0125569912426058,0.14292929613381,0.00850405755056612,0.151023442390466,0.00547280623009715,missense,"A74D,N78V",-0.0613854854537044,-0.0364340942475761
PSD95-PDZ2 abundance,2,KVMEIKLIKGPKGLGFSIAGGVGNQHIPGDNSIYVTKIIEGGAAHKDGRLQIGDKILAVNSVGLEDVMHEDAVDALK*TYDVVYLKVAKP*,2,,FALSE,TRUE,151,115,190,148,9,26,23,-1.03693869498254,0.211553237810868,-0.946577389281223,0.230409328551637,-0.882403442966352,0.158045509200942,-0.939803430788484,0.11096388107447,0.0443971403544807,0.0250213916244826,0.0427393437285471,0.0233180123867091,0.060836465122712,0.0176056289998634,0.0514573276881739,0.0123780776973424,stop,"A74D,N78*",-1.31868683878957,-1.51154015777951
PSD95-PDZ2 abundance,2,KVMEIKLIKGPKGLGFSIAGGVGNQHIPGDNSIYVTKIIEGGAAHKDGRLQIGDKILAVNSVGLEDVMHEDAVDALKYTYDVVYLKVAKP*,2,,FALSE,FALSE,100.333333333333,80,103,118,159,97,316,-0.196124296802528,0.120835264853274,-0.355903706088053,0.19525520729379,-0.0986236064614224,0.112233102522119,-0.175737517444009,0.0757867071123067,0.143844194713319,0.0142917523514572,0.102517028719781,0.0197603255513401,0.14814636142312,0.01250231262184,0.136689271179062,0.00845404594700771,missense,"A74D,N78Y",-0.242394585958769,-0.248799746285617
PSD95-PDZ2 abundance,2,KVMEIKLIKGPKGLGFSIAGGVGNQHIPGDNSIYVTKIIEGGAAHKDGRLQIGDKILAVNSVGLEDVMHEDAVDALKWTYDVVYLKVAKP*,2,,FALSE,FALSE,71,,50,92,186,19,163,,,-0.633819987252746,0.280734652347513,-0.212357995239004,0.130042747720026,-0.286816465761569,0.117997789241957,,,0.0743911914222943,0.0284110636577403,0.135476811598718,0.014486234895613,0.12429835767189,0.0131627137516157,missense,"A74D,N78W",-0.398864609603029,-0.432375370400115
PSD95-PDZ2 abundance,2,KVMEIKLIKGPKGLGFSIAGGVGNQHIPGDNSIYVTKIIEGGAAHKDGRLQIGDKILAVNSVGLEDVMHEDAVDALKFTYDVVYLKVAKP*,2,,FALSE,FALSE,93.6666666666667,76,103,102,399,23,217,0.0563734621851784,0.117866139175031,-0.796622907949988,0.247726414367418,-0.161984287380094,0.122133068121659,-0.127369227493904,0.0802400215387852,0.173708286500862,0.0139405799603069,0.0579151201396165,0.0250705456894724,0.141088238436439,0.0136051286546278,0.142084778665756,0.00895081544937084,missense,"A74D,N78F",-0.174261176462589,-0.168863456381639
PSD95-PDZ2 abundance,2,KVMEIKLIKGPKGLGFSIAGGVGNQHIPGDNSIYVTKIIEGGAAHKDGRLQIGDKILAVNSVGLEDVMHEDAVAKLKTTYDVVYLKVAKP*,2,,FALSE,FALSE,108,58,194,72,501,806,544,0.00718094067050884,0.131637954519923,0.107552528455876,0.131826427115434,0.152487195402794,0.139670621483685,0.0866000621669591,0.077495424891837,0.167890056732548,0.0155694370210183,0.149419983065099,0.0133411710354617,0.176119086733896,0.0155587410009588,0.165953162383246,0.00864465428940753,missense,"A75K,N78T",0.127144088166551,0.184754816799464
PSD95-PDZ2 abundance,2,KVMEIKLIKGPKGLGFSIAGGVGNQHIPGDNSIYVTKIIEGGAAHKDGRLQIGDKILAVNSVGLEDVMHEDAVAKLKRTYDVVYLKVAKP*,2,,FALSE,FALSE,129.666666666667,118,159,112,202,329,338,-0.290620534490744,0.110454553109286,-0.137509500159809,0.140748385766599,-0.188415082207169,0.128938681686424,-0.218569976011502,0.0720572552395526,0.132667682386191,0.013063976985904,0.124619080017061,0.0142440960326801,0.138143955044588,0.0143632464154137,0.131911288514948,0.00803802368280384,missense,"A75K,N78R",-0.302730013204959,-0.319587194609369
PSD95-PDZ2 abundance,2,KVMEIKLIKGPKGLGFSIAGGVGNQHIPGDNSIYVTKIIEGGAAHKDGRLQIGDKILAVNSVGLEDVMHEDAVAKLKMTYDVVYLKVAKP*,2,,FALSE,FALSE,75,55,114,56,253,360,105,0.0220160636970502,0.134198392073804,0.0146009836787648,0.178445436952864,-0.19676182263608,0.166059051780613,-0.0442738554958105,0.0900954354903516,0.169644676169649,0.0158722719548092,0.140013049387105,0.0180591338700338,0.137214161998948,0.0184983051558998,0.151354109919515,0.0100501919171973,missense,"A75K,N78M",-0.0572098808012414,-0.0315351416413309
PSD95-PDZ2 abundance,2,KVMEIKLIKGPKGLGFSIAGGVGNQHIPGDNSIYVTKIIEGGAAHKDGRLQIGDKILAVNSVGLEDVMHEDAVAKLKITYDVVYLKVAKP*,2,,FALSE,FALSE,71.6666666666667,62,71,82,135,48,27,-0.172400976754426,0.132657317988606,-0.457404166534995,0.224029155610083,-0.67568189662417,0.17311259294248,-0.376477295416629,0.0952949972221284,0.14665006281394,0.015690001909656,0.0922449229468235,0.0226723225936105,0.0838644073247979,0.0192840410458908,0.114296646257942,0.0106302056882086,missense,"A75K,N78I",-0.525164258173553,-0.580554147853927
PSD95-PDZ2 abundance,2,KVMEIKLIKGPKGLGFSIAGGVGNQHIPGDNSIYVTKIIEGGAAHKDGRLQIGDKILAVNSVGLEDVMHEDAVAKLKPTYDVVYLKVAKP*,2,,FALSE,FALSE,63,,63,,9,7,285,,,-1.01036243474156,0.370966668548935,,,-1.01036243474156,0.370966668548935,,,0.0362841342564288,0.0375427740997113,,,0.0435864347028057,0.0413815216443387,missense,"A75K,N78P",-1.41807893048718,-1.62815013099021
PSD95-PDZ2 abundance,2,KVMEIKLIKGPKGLGFSIAGGVGNQHIPGDNSIYVTKIIEGGAAHKDGRLQIGDKILAVNSVGLEDVMHEDAVAKLKLTYDVVYLKVAKP*,2,,FALSE,FALSE,189,153,230,184,779,758,254,-0.0825279214361919,0.0894535840395352,-0.0387814054765573,0.128122464155553,-0.283405199901552,0.0938291479102377,-0.149818735692402,0.0577857004108726,0.157279769723067,0.0105800940776327,0.134610615295653,0.0129663205260604,0.127562441028556,0.010452186688713,0.139580524542186,0.00644602444106204,missense,"A75K,N78L",-0.205884405992803,-0.205964838245833
PSD95-PDZ2 abundance,2,KVMEIKLIKGPKGLGFSIAGGVGNQHIPGDNSIYVTKIIEGGAAHKDGRLQIGDKILAVNSVGLEDVMHEDAVAKLKETYDVVYLKVAKP*,2,,FALSE,FALSE,128.666666666667,98,159,129,486,348,505,0.0415599913224418,0.107694711537096,-0.0976620772296894,0.171024138630185,0.00591295596364889,0.105779491255285,0.00368392931545894,0.0690426263386386,0.171956227966519,0.0127375576055444,0.128651740965747,0.01730807952991,0.159791310680342,0.0117834064900071,0.156703825347979,0.00770174028677585,missense,"A75K,N78E",0.0103452755717991,0.0477227232486787
PSD95-PDZ2 abundance,2,KVMEIKLIKGPKGLGFSIAGGVGNQHIPGDNSIYVTKIIEGGAAHKDGRLQIGDKILAVNSVGLEDVMHEDAVAKLKATYDVVYLKVAKP*,2,,FALSE,FALSE,116.666666666667,76,165,109,756,454,1049,0.135034842514635,0.116990854188182,-0.111251062514361,0.143068463363939,0.163746593114682,0.113438219078573,0.0859378772979959,0.0707763713355626,0.183011936132097,0.0138370559080843,0.127276500956227,0.0144788938097188,0.177373337992787,0.0126365577206206,0.165879295322373,0.00789514042807861,missense,"A75K,N78A",0.126211309420687,0.183660451013324
PSD95-PDZ2 abundance,2,KVMEIKLIKGPKGLGFSIAGGVGNQHIPGDNSIYVTKIIEGGAAHKDGRLQIGDKILAVNSVGLEDVMHEDAVAKLKGTYDVVYLKVAKP*,2,,FALSE,FALSE,409.333333333333,348,522,358,1563,669,873,0.0216181615949192,0.0657972347439288,-0.231638148581078,0.118092026939717,-0.13333952665229,0.0649565288365808,-0.08007924971283,0.0430452925238988,0.169597614425623,0.00778214692137073,0.11509302044461,0.0119512146676595,0.144279148654093,0.00723589397508143,0.147359999878386,0.00480172440082615,missense,"A75K,N78G",-0.107646718425166,-0.0907092487931527
PSD95-PDZ2 abundance,2,KVMEIKLIKGPKGLGFSIAGGVGNQHIPGDNSIYVTKIIEGGAAHKDGRLQIGDKILAVNSVGLEDVMHEDAVAKLKVTYDVVYLKVAKP*,2,,FALSE,FALSE,181.666666666667,191,214,140,475,276,298,-0.1428576456167,0.0795726970918525,-0.262257517307702,0.133609344414637,-0.161886321807672,0.104239853397053,-0.170440211605556,0.0571679612780564,0.150144290867068,0.00941143533020078,0.111994262144637,0.0135216068187203,0.141099151404049,0.0116118970743759,0.137280188355174,0.00637711532479242,missense,"A75K,N78V",-0.234932599845757,-0.240045106093677
PSD95-PDZ2 abundance,2,KVMEIKLIKGPKGLGFSIAGGVGNQHIPGDNSIYVTKIIEGGAAHKDGRLQIGDKILAVNSVGLEDVMHEDAVAKLK*TYDVVYLKVAKP*,2,,FALSE,TRUE,75,76,92,57,3,30,18,-1.21484859826549,0.343238991057499,-0.680674081236053,0.235591162994302,-0.687189563804408,0.209613908903604,-0.775720002008275,0.142473337664431,0.0233549033744149,0.0405964820246337,0.0696494374718855,0.0238424272638301,0.0825824998536303,0.0233501396656326,0.0697609181053541,0.0158929736985901,stop,"A75K,N78*",-1.08755269168303,-1.24036620176528
PSD95-PDZ2 abundance,2,KVMEIKLIKGPKGLGFSIAGGVGNQHIPGDNSIYVTKIIEGGAAHKDGRLQIGDKILAVNSVGLEDVMHEDAVAKLKYTYDVVYLKVAKP*,2,,FALSE,FALSE,50,,50,,44,85,172,,,-0.175035086845589,0.223994921571814,,,-0.175035086845589,0.223994921571814,,,0.120821394824982,0.0226688580215229,,,0.136767627671643,0.0249867480857603,missense,"A75K,N78Y",-0.241405115550488,-0.247638868032311
PSD95-PDZ2 abundance,2,KVMEIKLIKGPKGLGFSIAGGVGNQHIPGDNSIYVTKIIEGGAAHKDGRLQIGDKILAVNSVGLEDVMHEDAVAKLKSTYDVVYLKVAKP*,2,,FALSE,FALSE,196,160,288,140,1314,855,568,0.160540063666969,0.0819599876834424,-0.128318655963071,0.127207817391117,0.00195750807193403,0.101756371304177,0.0525913369214078,0.0570505668564378,0.186028558016618,0.00969379136233589,0.125549216918076,0.0128737559380002,0.159350689820807,0.0113352472374015,0.162159471684968,0.00636401991700784,missense,"A75K,N78S",0.0792381066652721,0.128549990800913
PSD95-PDZ2 abundance,2,KVMEIKLIKGPKGLGFSIAGGVGNQHIPGDNSIYVTKIIEGGAAHKDGRLQIGDKILAVNSVGLEDVMHEDAVAKLKWTYDVVYLKVAKP*,2,,FALSE,FALSE,111.666666666667,85,146,104,82,351,192,-0.384015070120836,0.126175606474172,-0.0689135917002347,0.17272002722761,-0.201030465583512,0.121987215890749,-0.244233306605014,0.0781980364638914,0.121621473518065,0.0149233795507746,0.131561161108971,0.0174797077863257,0.136738652479916,0.0135888813073973,0.129048530859185,0.00872303096969059,missense,"A75K,N78W",-0.338880354971586,-0.361999928992593
PSD95-PDZ2 abundance,2,KVMEIKLIKGPKGLGFSIAGGVGNQHIPGDNSIYVTKIIEGGAAHKDGRLQIGDKILAVNSVGLEDVMHEDAVAKLKCTYDVVYLKVAKP*,2,,FALSE,FALSE,99.3333333333333,89,102,107,576,208,388,0.11076520050899,0.11067700784506,-0.119322050226334,0.185394893081153,-0.0151683139063184,0.116437653993794,0.0241322343322363,0.0736231332639512,0.180141451976463,0.0130902877487177,0.126459696390961,0.0187624365752626,0.157442942681447,0.0129706826103034,0.158984844232915,0.00821269817744916,missense,"A75K,N78C",0.0391495343257901,0.0815167986553603
PSD95-PDZ2 abundance,2,KVMEIKLIKGPKGLGFSIAGGVGNQHIPGDNSIYVTKIIEGGAAHKDGRLQIGDKILAVNSVGLEDVMHEDAVANLKTTYDVVYLKVAKP*,2,,FALSE,FALSE,97.3333333333333,99,135,58,209,247,105,-0.180440035252207,0.11126387575663,-0.152532301477922,0.176835932363916,-0.206423233409292,0.163538130583029,-0.180966699639309,0.0816097199247617,0.145699245738075,0.0131596993634923,0.123098734163789,0.0178962478958526,0.136137920006699,0.018217484754441,0.136105953230192,0.00910360600499464,missense,"A75N,N78T",-0.249760610521764,-0.257441801325302
PSD95-PDZ2 abundance,2,KVMEIKLIKGPKGLGFSIAGGVGNQHIPGDNSIYVTKIIEGGAAHKDGRLQIGDKILAVNSVGLEDVMHEDAVANLKRTYDVVYLKVAKP*,2,,FALSE,FALSE,120,138,94,128,369,287,288,-0.1213543727999,0.0893400360499087,-2.21576786883121e-05,0.185398508989571,-0.212463722287873,0.115062699860336,-0.135932791751937,0.0659506051179282,0.152687583590568,0.0105666642254308,0.13853315014236,0.0187628025144275,0.135465034034097,0.0128175182939753,0.141129508692088,0.00735682373788461,missense,"A75N,N78R",-0.186324138186919,-0.183016107960755
PSD95-PDZ2 abundance,2,KVMEIKLIKGPKGLGFSIAGGVGNQHIPGDNSIYVTKIIEGGAAHKDGRLQIGDKILAVNSVGLEDVMHEDAVANLKSTYDVVYLKVAKP*,2,,FALSE,FALSE,206,164,218,236,709,823,766,-0.0748473205932278,0.082797414199729,0.0489600078130848,0.126796969328215,-0.0576699500736578,0.0790541630950724,-0.0464588254038243,0.052122921296736,0.158188190334312,0.009792837716046,0.143490270363337,0.0128321770649571,0.152708432716358,0.00880631327889857,0.151110375408557,0.00581433853408994,missense,"A75N,N78S",-0.0602877123647121,-0.0351461518337242
PSD95-PDZ2 abundance,2,KVMEIKLIKGPKGLGFSIAGGVGNQHIPGDNSIYVTKIIEGGAAHKDGRLQIGDKILAVNSVGLEDVMHEDAVANLKMTYDVVYLKVAKP*,2,,FALSE,FALSE,146.666666666667,155,153,132,226,270,251,-0.276646873965779,0.0980110512131922,-0.163595939624258,0.173480020499751,-0.19289565342046,0.108084519521679,-0.227637552230395,0.0669758542017048,0.134320412621099,0.0115922257740388,0.121979065733001,0.0175566210460666,0.137644837575907,0.0120401772941729,0.130899795749219,0.00747119079764524,missense,"A75N,N78M",-0.315502945311861,-0.334572806093825
PSD95-PDZ2 abundance,2,KVMEIKLIKGPKGLGFSIAGGVGNQHIPGDNSIYVTKIIEGGAAHKDGRLQIGDKILAVNSVGLEDVMHEDAVANLKLTYDVVYLKVAKP*,2,,FALSE,FALSE,190.666666666667,99,251,222,420,217,181,-0.214973241341728,0.112219377549392,-0.397297344801023,0.135111916828813,-0.426411821191093,0.0900248089465833,-0.355035596560936,0.0623085513481299,0.141614841818966,0.0132727110328101,0.0983278867856959,0.0136736709837692,0.11163208317355,0.0100283987511597,0.116688478733779,0.00695055077677389,missense,"A75N,N78L",-0.494960667144477,-0.545118331174641
PSD95-PDZ2 abundance,2,KVMEIKLIKGPKGLGFSIAGGVGNQHIPGDNSIYVTKIIEGGAAHKDGRLQIGDKILAVNSVGLEDVMHEDAVANLKETYDVVYLKVAKP*,2,,FALSE,FALSE,75.5,,90,61,121,31,133,,,-0.663902715449939,0.234539011170502,-0.155224934109475,0.157700455649286,-0.313598094404132,0.130868310919935,,,0.071346742514181,0.0237359468126509,0.141841202987999,0.0175671914330749,0.121310853296691,0.0145984270286993,missense,"A75N,N78E",-0.436590228457049,-0.476636270123488
PSD95-PDZ2 abundance,2,KVMEIKLIKGPKGLGFSIAGGVGNQHIPGDNSIYVTKIIEGGAAHKDGRLQIGDKILAVNSVGLEDVMHEDAVANLKATYDVVYLKVAKP*,2,,FALSE,FALSE,89.6666666666667,57,65,147,153,460,282,-0.29989319069769,0.142953640660963,0.0905014205843641,0.199116978261253,-0.239600280520386,0.105494997727544,-0.206824602234533,0.0780845342104069,0.131570961935329,0.0169077961847189,0.147694367409455,0.0201511466340627,0.132442131460083,0.011751715064369,0.133221490968105,0.00871036973525241,missense,"A75N,N78A",-0.286185033796809,-0.300176096879122
PSD95-PDZ2 abundance,2,KVMEIKLIKGPKGLGFSIAGGVGNQHIPGDNSIYVTKIIEGGAAHKDGRLQIGDKILAVNSVGLEDVMHEDAVANLKGTYDVVYLKVAKP*,2,,FALSE,FALSE,331,291,376,326,718,343,427,-0.155817951498703,0.0690272477880989,-0.424069985362686,0.128635284194446,-0.338285391132079,0.0743578676268077,-0.264896316337601,0.0470793196037252,0.148611414828855,0.00816417568238937,0.0956184271984212,0.0130182192234535,0.121449010212766,0.00828316500277207,0.126743561553369,0.00525172218518414,missense,"A75N,N78G",-0.367987054939399,-0.396148838081103
PSD95-PDZ2 abundance,2,KVMEIKLIKGPKGLGFSIAGGVGNQHIPGDNSIYVTKIIEGGAAHKDGRLQIGDKILAVNSVGLEDVMHEDAVANLKVTYDVVYLKVAKP*,2,,FALSE,FALSE,101.666666666667,57,129,119,173,50,360,-0.236472410743898,0.139788861648018,-0.614781402290403,0.197847468353231,-0.0998876362631256,0.112694555619613,-0.229460934179322,0.0802026586735033,0.13907203442552,0.0165334829579053,0.0763179448344412,0.0200226689897486,0.148005553627656,0.0125537166261448,0.130696396560067,0.0089466476026357,missense,"A75N,N78V",-0.318071430348697,-0.337586234689822
PSD95-PDZ2 abundance,2,KVMEIKLIKGPKGLGFSIAGGVGNQHIPGDNSIYVTKIIEGGAAHKDGRLQIGDKILAVNSVGLEDVMHEDAVANLKWTYDVVYLKVAKP*,2,,FALSE,FALSE,137.333333333333,117,139,156,43,67,92,-0.634872913969789,0.130571785990744,-0.560999669710145,0.19663319073757,-0.515220144907838,0.112340212400043,-0.56530825473481,0.07814522273462,0.0919513421697111,0.0154433362788017,0.0817607935001977,0.0198997809944541,0.101739195945297,0.0125142442280114,0.0932324561496714,0.00871713957117355,missense,"A75N,N78W",-0.791158716320697,-0.892627333043548
PSD95-PDZ2 abundance,2,KVMEIKLIKGPKGLGFSIAGGVGNQHIPGDNSIYVTKIIEGGAAHKDGRLQIGDKILAVNSVGLEDVMHEDAVANLKCTYDVVYLKVAKP*,2,,FALSE,FALSE,100.333333333333,81,125,95,324,267,183,-0.0143143617389227,0.11611441675569,-0.105122662244618,0.1780267224123,-0.189327964157815,0.12729281133965,-0.0959341814810686,0.0772812031874037,0.165347706706434,0.0137333955507215,0.127896710712051,0.0180167588893646,0.138042263696159,0.0141799031312313,0.145591374129061,0.00862075774869305,missense,"A75N,N78C",-0.129980577236667,-0.116912044540968
PSD95-PDZ2 abundance,2,KVMEIKLIKGPKGLGFSIAGGVGNQHIPGDNSIYVTKIIEGGAAHKDGRLQIGDKILAVNSVGLEDVMHEDAVANLKFTYDVVYLKVAKP*,2,,FALSE,FALSE,101.333333333333,78,144,82,232,64,184,-0.0913271948442698,0.119219031833628,-0.585849213198988,0.197198315909757,-0.147311837990665,0.135810367076623,-0.196139248479603,0.0815709809889582,0.156239038471526,0.0141005929073406,0.0792459562472127,0.0199569731048948,0.142722689815511,0.0151287243096942,0.134413447645552,0.00909928465688889,missense,"A75N,N78F",-0.271133238834713,-0.282516850782935
PSD95-PDZ2 abundance,2,KVMEIKLIKGPKGLGFSIAGGVGNQHIPGDNSIYVTKIIEGGAAHKDGRLQIGDKILAVNSVGLEDVMHEDAVATLKKTYDVVYLKVAKP*,2,,FALSE,FALSE,80,78,107,55,308,253,68,-0.0176685379852915,0.117809500343702,-0.074002671722706,0.18243093256556,-0.311415284037121,0.172925752041273,-0.102632159851125,0.0858949528796656,0.164950992582337,0.0139338810206239,0.131046133216017,0.0184624762027778,0.124442231210264,0.0192632277269596,0.144844211215536,0.00958162593322169,missense,"A75T,N78K",-0.139415603853369,-0.127981518804203
PSD95-PDZ2 abundance,2,KVMEIKLIKGPKGLGFSIAGGVGNQHIPGDNSIYVTKIIEGGAAHKDGRLQIGDKILAVNSVGLEDVMHEDAVATLKTTYDVVYLKVAKP*,2,,FALSE,FALSE,289,234,390,243,1052,539,1586,0.0125769763940246,0.0679097130381393,-0.3085816640624,0.108609779281392,0.144981662105327,0.0760813237362045,0.00340359755286421,0.0459134802402897,0.168528271134062,0.00803199961681808,0.107306140206954,0.01099158699225,0.175283000752399,0.00847515102637372,0.156672554196458,0.00512167220780871,missense,"A75T,N78T",0.00995038960838475,0.0472594304370622
PSD95-PDZ2 abundance,2,KVMEIKLIKGPKGLGFSIAGGVGNQHIPGDNSIYVTKIIEGGAAHKDGRLQIGDKILAVNSVGLEDVMHEDAVATLKRTYDVVYLKVAKP*,2,,FALSE,FALSE,648.333333333333,575,795,575,1281,2350,1334,-0.186517300333254,0.0480557056243844,-0.0550472317747935,0.0776691980748588,-0.152980281958076,0.0515230266583024,-0.151225314444421,0.032017550522785,0.144980459151908,0.00568377323202945,0.132964472140397,0.00786032116911201,0.142091248137722,0.00573945629257234,0.139423619962864,0.00357157413936923,missense,"A75T,N78R",-0.207865766222797,-0.208289433285479
PSD95-PDZ2 abundance,2,KVMEIKLIKGPKGLGFSIAGGVGNQHIPGDNSIYVTKIIEGGAAHKDGRLQIGDKILAVNSVGLEDVMHEDAVATLKSTYDVVYLKVAKP*,2,,FALSE,FALSE,320,301,381,278,1775,1273,1572,0.0602502174963676,0.0595113072690911,-0.0566382164083298,0.0988630453096268,0.047355631044538,0.0725705299954905,0.0351738698557389,0.0417191394960965,0.17416680849692,0.0070386808572322,0.132803460432993,0.0100051926265695,0.164407856673486,0.00808406283660765,0.160216544323902,0.00465379135218227,missense,"A75T,N78S",0.0547032013131164,0.0997648570244127
PSD95-PDZ2 abundance,2,KVMEIKLIKGPKGLGFSIAGGVGNQHIPGDNSIYVTKIIEGGAAHKDGRLQIGDKILAVNSVGLEDVMHEDAVATLKMTYDVVYLKVAKP*,2,,FALSE,FALSE,261,235,308,240,781,485,1102,-0.128621613440474,0.076549973542408,-0.175022756157522,0.129582198030662,0.0478166775684461,0.0772216261575858,-0.0612063667488384,0.0501317078662807,0.151828053025218,0.00905392366795521,0.1208226427221,0.0131140493215699,0.164459215387142,0.00860217609326734,0.149465279627427,0.00559221765731899,missense,"A75T,N78M",-0.081061658984661,-0.0595188088274286
PSD95-PDZ2 abundance,2,KVMEIKLIKGPKGLGFSIAGGVGNQHIPGDNSIYVTKIIEGGAAHKDGRLQIGDKILAVNSVGLEDVMHEDAVATLKPTYDVVYLKVAKP*,2,,FALSE,FALSE,64,,64,64,117,80,207,,,-0.269193531203402,0.214476760016017,-0.0466488451898962,0.15117014147866,-0.120512082976831,0.123562246766705,,,0.11129231982767,0.0217055957679851,0.153936139120249,0.0168397409087173,0.142849696644403,0.0137834318349952,missense,"A75T,N78P",-0.164601942368554,-0.157530934752372
PSD95-PDZ2 abundance,2,KVMEIKLIKGPKGLGFSIAGGVGNQHIPGDNSIYVTKIIEGGAAHKDGRLQIGDKILAVNSVGLEDVMHEDAVATLKLTYDVVYLKVAKP*,2,,FALSE,FALSE,223.333333333333,196,281,193,303,903,559,-0.304992950181548,0.0803848149387038,-0.0338086725796967,0.109015373955883,-0.107991458019364,0.0879069856325015,-0.173820747728829,0.0521068378605284,0.13096778951142,0.00950748830911791,0.135113868562409,0.0110326342089718,0.147102820737347,0.00979248181974235,0.136903087821312,0.0058125444185535,missense,"A75T,N78L",-0.23969455136898,-0.24563197955684
PSD95-PDZ2 abundance,2,KVMEIKLIKGPKGLGFSIAGGVGNQHIPGDNSIYVTKIIEGGAAHKDGRLQIGDKILAVNSVGLEDVMHEDAVATLKETYDVVYLKVAKP*,2,,FALSE,FALSE,239.333333333333,185,317,216,202,567,748,-0.360090953525226,0.0860277175208232,-0.148420203746133,0.123962243540045,-0.0665198845241528,0.0830875437228572,-0.196928081046057,0.0538342601079583,0.1244510907662,0.0101749008094751,0.123514888954256,0.0125452955768812,0.151722585896691,0.00925561552928856,0.134325452969237,0.00600523925391579,missense,"A75T,N78E",-0.272244418335364,-0.283820522026694
PSD95-PDZ2 abundance,2,KVMEIKLIKGPKGLGFSIAGGVGNQHIPGDNSIYVTKIIEGGAAHKDGRLQIGDKILAVNSVGLEDVMHEDAVATLKDTYDVVYLKVAKP*,2,,FALSE,FALSE,147.666666666667,120,189,134,682,569,644,0.0766673827562544,0.0910677627569776,0.00472641160706524,0.132109072068483,0.0558520061524105,0.103287228339476,0.0543076318321249,0.060677180390095,0.176108543473809,0.0107710105498123,0.139013717479284,0.0133697754264283,0.165354318415735,0.0115057785049558,0.162350925260228,0.00676857051187859,missense,"A75T,N78D",0.0816557448345918,0.131386441038978
PSD95-PDZ2 abundance,2,KVMEIKLIKGPKGLGFSIAGGVGNQHIPGDNSIYVTKIIEGGAAHKDGRLQIGDKILAVNSVGLEDVMHEDAVATLKATYDVVYLKVAKP*,2,,FALSE,FALSE,355,357,396,312,1554,999,1816,-0.0425039700177911,0.0575339360508432,-0.0799811177516206,0.0939897205684708,0.102650182343002,0.0674271943190497,0.00107676427088598,0.0396759216308685,0.16201358979201,0.00680480790803634,0.130441099212264,0.00951199971900336,0.170567445521006,0.00751111609361574,0.156412994753564,0.00442586935410961,missense,"A75T,N78A",0.00667272391059178,0.04341396846232
PSD95-PDZ2 abundance,2,KVMEIKLIKGPKGLGFSIAGGVGNQHIPGDNSIYVTKIIEGGAAHKDGRLQIGDKILAVNSVGLEDVMHEDAVATLKGTYDVVYLKVAKP*,2,,FALSE,FALSE,693.333333333333,603,859,618,1336,1361,1213,-0.177847945704785,0.0484331549344112,-0.198870026415534,0.0837826974750655,-0.190456241154932,0.0500285200658229,-0.186143248524058,0.0321361930913663,0.146005824301291,0.0057284159286022,0.118409238079324,0.00847902291889039,0.137916578212777,0.00557297431698142,0.135528506554039,0.00358480877858599,missense,"A75T,N78G",-0.257052493805324,-0.265996871450383
PSD95-PDZ2 abundance,2,KVMEIKLIKGPKGLGFSIAGGVGNQHIPGDNSIYVTKIIEGGAAHKDGRLQIGDKILAVNSVGLEDVMHEDAVATLKVTYDVVYLKVAKP*,2,,FALSE,FALSE,568,538,625,541,1284,759,1694,-0.157741957973439,0.0505246209416134,-0.303273334742623,0.0900129114718283,-0.0653254970197169,0.0522486839039544,-0.139713591239869,0.0336819080186548,0.148383853577651,0.00597578340251571,0.107843356688636,0.00910953648386441,0.151855635822573,0.00582029156788388,0.140707758575145,0.00375723406943427,missense,"A75T,N78V",-0.191649915881354,-0.189264480277575
PSD95-PDZ2 abundance,2,KVMEIKLIKGPKGLGFSIAGGVGNQHIPGDNSIYVTKIIEGGAAHKDGRLQIGDKILAVNSVGLEDVMHEDAVATLKWTYDVVYLKVAKP*,2,,FALSE,FALSE,316.666666666667,331,353,266,242,325,61,-0.469205704295935,0.0753920156783704,-0.374842250308001,0.125761178315631,-0.772016199535973,0.106691166842302,-0.532309277707959,0.055299138556862,0.111545578473911,0.00891696657147891,0.100600399686213,0.0127273523696494,0.0731331565249456,0.0118849634544181,0.0969135089176172,0.0061686471942484,missense,"A75T,N78W",-0.744675104494751,-0.83809127653061
PSD95-PDZ2 abundance,2,KVMEIKLIKGPKGLGFSIAGGVGNQHIPGDNSIYVTKIIEGGAAHKDGRLQIGDKILAVNSVGLEDVMHEDAVATLKCTYDVVYLKVAKP*,2,,FALSE,FALSE,248,215,290,239,1134,646,429,0.0570753239062703,0.0738055557269949,-0.0920681127352302,0.122649037644015,-0.224765351825929,0.0813775170341915,-0.073762656625556,0.0499338497395939,0.173791298971725,0.00872932852750148,0.12921786445646,0.0124123957870054,0.134094682375035,0.00906512548871274,0.148064619068519,0.00557014648207292,missense,"A75T,N78C",-0.0987489255968495,-0.0802700743515783
PSD95-PDZ2 abundance,2,KVMEIKLIKGPKGLGFSIAGGVGNQHIPGDNSIYVTKIIEGGAAHKDGRLQIGDKILAVNSVGLEDVMHEDAVATLKITYDVVYLKVAKP*,2,,FALSE,FALSE,64,,64,,15,159,19,,,-0.0588568111082034,0.204078472573309,,,-0.0588568111082034,0.204078472573309,,,0.132578932984309,0.0206532625273399,,,0.149727373761054,0.0227650580117333,missense,"A75T,N78I",-0.0777519857098237,-0.0556357945420555
PSD95-PDZ2 abundance,2,KVMEIKLIKGPKGLGFSIAGGVGNQHIPGDNSIYVTKIIEGGAAHKDGRLQIGDKILAVNSVGLEDVMHEDAVATLKQTYDVVYLKVAKP*,2,,FALSE,FALSE,59.6666666666667,52,63,64,311,56,72,0.0902497917727007,0.136170287314237,-0.373592602427702,0.223651957527906,-0.337403332024402,0.161726094705499,-0.138214992609495,0.0944255260813281,0.177714998561527,0.0161054972344782,0.100726867242605,0.02263414918454,0.121547268021446,0.0180156313037766,0.14087492801897,0.0105332157376751,missense,"A75T,N78Q",-0.189538932957231,-0.1867878077574
PSD95-PDZ2 abundance,2,KVMEIKLIKGPKGLGFSIAGGVGNQHIPGDNSIYVTKIIEGGAAHKDGRLQIGDKILAVNSVGLEDVMHEDAVATLKYTYDVVYLKVAKP*,2,,FALSE,FALSE,58,,,58,30,58,9,,,,,-0.882816529247863,0.252562333524049,-0.882816529247863,0.252562333524049,,,,,0.060790448985626,0.0281344200530924,0.0578142457066345,0.028173457502669,missense,"A75T,N78Y",-1.23841292580669,-1.41736024182674
PSD95-PDZ2 abundance,2,KVMEIKLIKGPKGLGFSIAGGVGNQHIPGDNSIYVTKIIEGGAAHKDGRLQIGDKILAVNSVGLEDVMHEDAVATLKFTYDVVYLKVAKP*,2,,FALSE,FALSE,167.666666666667,132,202,169,441,239,282,-0.0611178344958476,0.0987321828440687,-0.286019700617549,0.169507594915588,-0.228864446121264,0.0963561757328554,-0.166769840129748,0.0638753610472605,0.159812040916796,0.0116775173873257,0.10958946851828,0.0171546014335836,0.133638059888487,0.0107336873434439,0.137689620170876,0.00712532920021217,missense,"A75T,N78F",-0.229762375241532,-0.23397923362541
PSD95-PDZ2 abundance,2,KVMEIKLIKGPKGLGFSIAGGVGNQHIPGDNSIYVTKIIEGGAAHKDGRLQIGDKILAVNSVGLEDVMHEDAVARLKKTYDVVYLKVAKP*,2,,FALSE,FALSE,266,165,348,285,1184,535,776,0.114095033579524,0.0804397580930446,-0.282042356103133,0.116375536987442,-0.094544530706043,0.0721753396889241,-0.0507711111455118,0.0487747539972507,0.180535286919214,0.00951398669314678,0.109991985939065,0.0117775015015286,0.148600753925473,0.00804004023857922,0.150629337728125,0.00544084875908002,missense,"A75R,N78K",-0.0663621617737365,-0.0422728896934235
PSD95-PDZ2 abundance,2,KVMEIKLIKGPKGLGFSIAGGVGNQHIPGDNSIYVTKIIEGGAAHKDGRLQIGDKILAVNSVGLEDVMHEDAVARLKTTYDVVYLKVAKP*,2,,FALSE,FALSE,138.333333333333,120,202,93,778,730,395,-0.0443174935192964,0.0928988926396269,0.0319387289266244,0.11582696441543,-0.15356054773875,0.127686333614609,-0.0483550606832715,0.063025848861853,0.161799095879173,0.0109875868517549,0.141767673477147,0.0117219845564917,0.142026608882184,0.014223739917301,0.150898849393117,0.00703056568136268,missense,"A75R,N78T",-0.0629588213687508,-0.0382799821423914
PSD95-PDZ2 abundance,2,KVMEIKLIKGPKGLGFSIAGGVGNQHIPGDNSIYVTKIIEGGAAHKDGRLQIGDKILAVNSVGLEDVMHEDAVARLKRTYDVVYLKVAKP*,2,,FALSE,FALSE,928.666666666667,715,1085,986,3740,2110,1687,-0.0219050415099985,0.0416387313167587,-0.132511732888513,0.0610995231843063,-0.261338558365846,0.0409058834394765,-0.141660594082795,0.0263315869590273,0.164449921481242,0.00492480764560392,0.125124866826435,0.00618342776045362,0.130020575436264,0.0045567495804733,0.140490569412028,0.00293730199518191,missense,"A75R,N78R",-0.194392538002668,-0.192482212057146
PSD95-PDZ2 abundance,2,KVMEIKLIKGPKGLGFSIAGGVGNQHIPGDNSIYVTKIIEGGAAHKDGRLQIGDKILAVNSVGLEDVMHEDAVARLKHTYDVVYLKVAKP*,2,,FALSE,FALSE,169,133,222,152,1419,498,666,0.148175657371185,0.0964895887981417,-0.131558046871229,0.135726144813805,-0.115391572740752,0.0991792079600165,-0.011228635535452,0.0616210943932643,0.184566161811614,0.0114122752929077,0.125221382286568,0.0137358324242471,0.146278477957853,0.0110481616888229,0.155040321110349,0.00687386460179058,missense,"A75R,N78H",-0.0106611294235723,0.0230773386720485
PSD95-PDZ2 abundance,2,KVMEIKLIKGPKGLGFSIAGGVGNQHIPGDNSIYVTKIIEGGAAHKDGRLQIGDKILAVNSVGLEDVMHEDAVARLKPTYDVVYLKVAKP*,2,,FALSE,FALSE,445,385,492,458,711,943,1845,-0.221729484636127,0.0558566776290958,-0.185733058963573,0.0878205645871027,0.000307745205908892,0.0563350571855392,-0.124208247908559,0.0361486444707558,0.140815749301504,0.00660643070397991,0.119738732729971,0.00888766538109551,0.159166912925761,0.00627549698507209,0.142437387555498,0.00403239978252321,missense,"A75R,N78P",-0.169808500614021,-0.163639435007815
PSD95-PDZ2 abundance,2,KVMEIKLIKGPKGLGFSIAGGVGNQHIPGDNSIYVTKIIEGGAAHKDGRLQIGDKILAVNSVGLEDVMHEDAVARLKLTYDVVYLKVAKP*,2,,FALSE,FALSE,583.333333333333,461,725,564,1404,1320,1116,-0.111923723504693,0.0507422386736957,-0.18802094850201,0.0751499207428761,-0.211227537053937,0.0531998626979503,-0.164777824121876,0.0329908801733485,0.153802990623475,0.00600152207026294,0.119507192466683,0.00760536387028215,0.135602740057595,0.00592624902940428,0.137911830575568,0.0036801495597956,missense,"A75R,N78L",-0.226956345867177,-0.230687110433482
PSD95-PDZ2 abundance,2,KVMEIKLIKGPKGLGFSIAGGVGNQHIPGDNSIYVTKIIEGGAAHKDGRLQIGDKILAVNSVGLEDVMHEDAVARLKETYDVVYLKVAKP*,2,,FALSE,FALSE,352,302,430,324,1129,1515,861,-0.032355933578543,0.0626036945848753,0.0362674093485312,0.0999488171336455,-0.101763126228329,0.0677794379343672,-0.046735912788918,0.0417782299451181,0.16321384556022,0.00740443197918853,0.142205746988887,0.0101150755076175,0.147796631648871,0.00755035460434726,0.151079466169006,0.0046603829219983,missense,"A75R,N78E",-0.0606780281748077,-0.0356040827956505
PSD95-PDZ2 abundance,2,KVMEIKLIKGPKGLGFSIAGGVGNQHIPGDNSIYVTKIIEGGAAHKDGRLQIGDKILAVNSVGLEDVMHEDAVARLKATYDVVYLKVAKP*,2,,FALSE,FALSE,453.333333333333,318,574,468,2100,2222,1740,0.0433886370493955,0.0585267286165942,0.0044675823083132,0.0809878875698969,-0.058064507357147,0.056666364323039,-0.00626419247162885,0.0363739312594419,0.17217251045574,0.00692223013161743,0.138987523293344,0.00819618102009716,0.152664480634534,0.00631240325705234,0.155594107273676,0.00405753063904642,missense,"A75R,N78A",-0.00366802645183491,0.0312818702023327
PSD95-PDZ2 abundance,2,KVMEIKLIKGPKGLGFSIAGGVGNQHIPGDNSIYVTKIIEGGAAHKDGRLQIGDKILAVNSVGLEDVMHEDAVARLKGTYDVVYLKVAKP*,2,,FALSE,FALSE,1206,988,1530,1100,3548,3420,3120,-0.0905702757249345,0.0388004453300831,-0.105529758601875,0.0667943701427803,-0.102343734669641,0.0369693885065057,-0.0979572655173566,0.0248447916866102,0.156328562838578,0.00458911027717895,0.127855511521199,0.00675976081412315,0.147731954222327,0.00411824000370569,0.145365698069906,0.00277144922197484,missense,"A75R,N78G",-0.132830370215327,-0.1202555125898
PSD95-PDZ2 abundance,2,KVMEIKLIKGPKGLGFSIAGGVGNQHIPGDNSIYVTKIIEGGAAHKDGRLQIGDKILAVNSVGLEDVMHEDAVARLKVTYDVVYLKVAKP*,2,,FALSE,FALSE,740.333333333333,699,886,636,2226,1583,821,-0.0788252136658211,0.0424862393580662,-0.21424667084218,0.0734474418531404,-0.336717643074926,0.0526054581454222,-0.18629555441147,0.030141222792551,0.157717706301831,0.00502504638846548,0.116853082399949,0.00743306865945664,0.121623650990597,0.00586003477200115,0.135511516754386,0.00336226882122766,missense,"A75R,N78V",-0.257267037660533,-0.266248581146608
PSD95-PDZ2 abundance,2,KVMEIKLIKGPKGLGFSIAGGVGNQHIPGDNSIYVTKIIEGGAAHKDGRLQIGDKILAVNSVGLEDVMHEDAVARLK*TYDVVYLKVAKP*,2,,FALSE,TRUE,268.333333333333,139,354,312,7,36,30,-1.14669570213118,0.228915083910547,-0.968847350209348,0.191932763362361,-1.01267667148124,0.128789915262568,-1.02551709432941,0.0968922676540008,0.0314156653942513,0.0270748584259335,0.0404855668175261,0.0194240857418055,0.046324555600933,0.0143466744389034,0.0418959246734271,0.0108083820219664,stop,"A75R,N78*",-1.43942635931999,-1.65319561561372
PSD95-PDZ2 abundance,2,KVMEIKLIKGPKGLGFSIAGGVGNQHIPGDNSIYVTKIIEGGAAHKDGRLQIGDKILAVNSVGLEDVMHEDAVARLKYTYDVVYLKVAKP*,2,,FALSE,FALSE,144.666666666667,54,241,139,177,376,676,-0.310956351898436,0.146852255276424,-0.227143687155755,0.117167259459903,-0.129284491628683,0.111797815292268,-0.207351057932442,0.0708487717144006,0.130262470078277,0.0173689035830069,0.115547871417208,0.0118576258373605,0.144730863116389,0.0124538233891127,0.133162764565696,0.00790321672737435,missense,"A75R,N78Y",-0.286926619279451,-0.301046148628586
PSD95-PDZ2 abundance,2,KVMEIKLIKGPKGLGFSIAGGVGNQHIPGDNSIYVTKIIEGGAAHKDGRLQIGDKILAVNSVGLEDVMHEDAVARLKSTYDVVYLKVAKP*,2,,FALSE,FALSE,576.333333333333,500,683,546,2423,2471,2630,0.0182306899869365,0.0579560215632148,0.0635784464449303,0.097542994464936,0.0362271458784882,0.0512625098005246,0.0330572198683224,0.0357289249280976,0.169196962303267,0.00685472993718302,0.144969693680242,0.00987160011041103,0.163168188541475,0.00571043577076545,0.159980430935035,0.00398557985283248,missense,"A75R,N78S",0.0517216077835229,0.0962667563639611
PSD95-PDZ2 abundance,2,KVMEIKLIKGPKGLGFSIAGGVGNQHIPGDNSIYVTKIIEGGAAHKDGRLQIGDKILAVNSVGLEDVMHEDAVARLKWTYDVVYLKVAKP*,2,,FALSE,FALSE,544,396,668,568,237,467,571,-0.50856925461415,0.067968039733652,-0.453281146870436,0.10099484921578,-0.395225992806419,0.0566135533820032,-0.443472224855536,0.0399517896810372,0.106889867134137,0.00803889818809823,0.0926621830647761,0.0102209366253137,0.115106058026552,0.0063065203323194,0.106823327607829,0.00445664257622601,missense,"A75R,N78W",-0.619535859202603,-0.69127392122713
PSD95-PDZ2 abundance,2,KVMEIKLIKGPKGLGFSIAGGVGNQHIPGDNSIYVTKIIEGGAAHKDGRLQIGDKILAVNSVGLEDVMHEDAVARLKCTYDVVYLKVAKP*,2,,FALSE,FALSE,324,256,428,288,1257,741,936,0.0373587099693125,0.066070695042199,-0.174669276724714,0.101888109979496,-0.0601839181637544,0.0715829535195754,-0.03844457322374,0.0438292652204515,0.171459322756516,0.00781449035079573,0.12085841574329,0.010311336895493,0.152428386862885,0.00797405082087965,0.15200436933893,0.00488917695616721,missense,"A75R,N78C",-0.0489985324876767,-0.0219013258063484
PSD95-PDZ2 abundance,2,KVMEIKLIKGPKGLGFSIAGGVGNQHIPGDNSIYVTKIIEGGAAHKDGRLQIGDKILAVNSVGLEDVMHEDAVARLKFTYDVVYLKVAKP*,2,,FALSE,FALSE,319.333333333333,344,405,209,925,1012,676,-0.151071857667963,0.0644924403829248,-0.0606690305103831,0.117062409839007,-0.065169926535422,0.0841124754669951,-0.109864590417234,0.0468938865800641,0.149172757560615,0.00762782278512052,0.132395531753408,0.0118470147879981,0.151872965743832,0.00936978877045628,0.144037429886142,0.00523103703653663,missense,"A75R,N78F",-0.149603480123581,-0.139934260301562
PSD95-PDZ2 abundance,2,KVMEIKLIKGPKGLGFSIAGGVGNQHIPGDNSIYVTKIIEGGAAHKDGRLQIGDKILAVNSVGLEDVMHEDAVASLKKTYDVVYLKVAKP*,2,,FALSE,FALSE,316.666666666667,271,356,323,1232,1591,885,0.00493998444564116,0.0652587214951816,0.099794478400476,0.102151016433411,-0.0995199772367598,0.0679447773398269,-0.0197966202757703,0.0427467172136296,0.167625008350893,0.00771845443889536,0.148634848589747,0.010337943699946,0.148046509352683,0.00756877274382049,0.154084558029621,0.00476841817222965,missense,"A75S,N78K",-0.0227303180070703,0.00891738154308131
PSD95-PDZ2 abundance,2,KVMEIKLIKGPKGLGFSIAGGVGNQHIPGDNSIYVTKIIEGGAAHKDGRLQIGDKILAVNSVGLEDVMHEDAVASLKTTYDVVYLKVAKP*,2,,FALSE,FALSE,581,455,735,553,2184,2397,1802,0.0236466478465924,0.0499818290268189,-0.0154087492000766,0.0783821708133068,-0.0969453138025237,0.0518777927314168,-0.0310971563626719,0.032710066870745,0.169837532989069,0.00591158486218035,0.136975987791598,0.00793247583077881,0.148333316421431,0.00577897579487626,0.152823977448347,0.00364882469224036,missense,"A75S,N78T",-0.0386486821570015,-0.00975855117326591
PSD95-PDZ2 abundance,2,KVMEIKLIKGPKGLGFSIAGGVGNQHIPGDNSIYVTKIIEGGAAHKDGRLQIGDKILAVNSVGLEDVMHEDAVASLKRTYDVVYLKVAKP*,2,,FALSE,FALSE,1813.66666666667,1574,2284,1583,5056,5402,5438,-0.101644943476913,0.0318041881676452,-0.121671992462375,0.0555751844951559,-0.0622025120998826,0.0306141066031733,-0.0866829779234881,0.0205006848790932,0.155018710047854,0.00376163019614397,0.126221876236228,0.00562435057902294,0.152203523681891,0.00341028736433421,0.146623350618355,0.00228686188537193,missense,"A75S,N78R",-0.11694898068919,-0.101622959681811
PSD95-PDZ2 abundance,2,KVMEIKLIKGPKGLGFSIAGGVGNQHIPGDNSIYVTKIIEGGAAHKDGRLQIGDKILAVNSVGLEDVMHEDAVASLKSTYDVVYLKVAKP*,2,,FALSE,FALSE,1357.33333333333,1135,1656,1281,6855,4973,5374,0.0679797718527007,0.0350477991503797,0.0023084779545957,0.0596621814212825,0.0076337820528687,0.0336858018511335,0.0317352592255832,0.0224943667050741,0.175081019069322,0.00414526724900265,0.138769016419596,0.00603796510386413,0.159983003730359,0.00375246176213677,0.159832965549089,0.00250925811292645,missense,"A75S,N78S",0.0498594438347355,0.0940820062045352
PSD95-PDZ2 abundance,2,KVMEIKLIKGPKGLGFSIAGGVGNQHIPGDNSIYVTKIIEGGAAHKDGRLQIGDKILAVNSVGLEDVMHEDAVASLKMTYDVVYLKVAKP*,2,,FALSE,FALSE,933.333333333333,769,1103,928,2595,2440,2106,-0.0434173888028785,0.0502650507288907,-0.152783197441496,0.0932923102352617,-0.152678435708003,0.0405593606648262,-0.11402845888104,0.0298998159411998,0.161905555476982,0.00594508281852185,0.123073342851626,0.00944142001248448,0.142124872586279,0.00451814834819949,0.143572948228981,0.00333533976346796,missense,"A75S,N78M",-0.155468863320411,-0.146815715010591
PSD95-PDZ2 abundance,2,KVMEIKLIKGPKGLGFSIAGGVGNQHIPGDNSIYVTKIIEGGAAHKDGRLQIGDKILAVNSVGLEDVMHEDAVASLKITYDVVYLKVAKP*,2,,FALSE,FALSE,504,459,606,447,643,776,721,-0.316735735071667,0.0633399625601981,-0.233229797340776,0.100999687315313,-0.280846141335193,0.0607473609314154,-0.287765170030692,0.0402171001490934,0.129578915379602,0.00749151383877976,0.114931941525943,0.0102214262533403,0.127847509778285,0.00676700973464245,0.124192529225361,0.00448623809465703,missense,"A75S,N78I",-0.400200990453491,-0.433943255052807
PSD95-PDZ2 abundance,2,KVMEIKLIKGPKGLGFSIAGGVGNQHIPGDNSIYVTKIIEGGAAHKDGRLQIGDKILAVNSVGLEDVMHEDAVASLKQTYDVVYLKVAKP*,2,,FALSE,FALSE,148.5,58,239,,402,490,1072,-0.107671297278193,0.13424255413565,-0.136785707151834,0.11439337762719,,,-0.124538053091099,0.0870688215066939,0.154305944977039,0.0158774952085671,0.124692329717633,0.0115769019129384,,,0.142400597618674,0.00971257157905827,missense,"A75S,N78Q",-0.170273076714998,-0.164184490512372
PSD95-PDZ2 abundance,2,KVMEIKLIKGPKGLGFSIAGGVGNQHIPGDNSIYVTKIIEGGAAHKDGRLQIGDKILAVNSVGLEDVMHEDAVASLKPTYDVVYLKVAKP*,2,,FALSE,FALSE,438.666666666667,405,558,353,676,394,766,-0.28583507710793,0.0585479430261016,-0.47792228882789,0.0985994142875045,-0.164764768817789,0.0658573274424603,-0.272788394787555,0.0399951254401264,0.133233680829499,0.00692473925912528,0.0901684365789093,0.00997851249396367,0.140778504076503,0.00733623928788969,0.12586319616509,0.00446147670232079,missense,"A75S,N78P",-0.379104136261922,-0.409191752593301
PSD95-PDZ2 abundance,2,KVMEIKLIKGPKGLGFSIAGGVGNQHIPGDNSIYVTKIIEGGAAHKDGRLQIGDKILAVNSVGLEDVMHEDAVASLKLTYDVVYLKVAKP*,2,,FALSE,FALSE,1105.33333333333,1015,1286,1015,2271,2272,3567,-0.181156836384276,0.0377997033514045,-0.188225765404942,0.0656497106120342,-0.0356133879132051,0.037978700860664,-0.12007840898825,0.024805405683033,0.145614466313151,0.00447074783932318,0.119486464473118,0.0066439183467878,0.155165444322526,0.00423067330815154,0.142898073199675,0.00276705569312793,missense,"A75S,N78L",-0.163991052724072,-0.156814219530255
PSD95-PDZ2 abundance,2,KVMEIKLIKGPKGLGFSIAGGVGNQHIPGDNSIYVTKIIEGGAAHKDGRLQIGDKILAVNSVGLEDVMHEDAVASLKETYDVVYLKVAKP*,2,,FALSE,FALSE,344,272,480,280,623,1652,1232,-0.164139382587754,0.0667231206347927,0.031169709972267,0.0990042092867818,0.0351129290504875,0.0715839973787496,-0.0514317548087475,0.0437775779576684,0.147627200224957,0.00789165577935191,0.14168984679532,0.0100194787815118,0.163044069303931,0.0079741671025598,0.15055564258954,0.00488341121556318,missense,"A75S,N78E",-0.0672927695187018,-0.0433647083920401
PSD95-PDZ2 abundance,2,KVMEIKLIKGPKGLGFSIAGGVGNQHIPGDNSIYVTKIIEGGAAHKDGRLQIGDKILAVNSVGLEDVMHEDAVASLKATYDVVYLKVAKP*,2,,FALSE,FALSE,1044.66666666667,1029,1232,873,5120,4493,4416,0.0269075486055794,0.0375613152787019,0.0393980865790437,0.0685930228093096,0.0705679797394809,0.0404146020794391,0.0460690053467231,0.0255356964575095,0.170223214984691,0.00444255256617387,0.142522579518623,0.00694178905673451,0.166993618213974,0.00450202282864659,0.161431902261319,0.00284852000260044,missense,"A75S,N78A",0.0700505027928533,0.117770800795607
PSD95-PDZ2 abundance,2,KVMEIKLIKGPKGLGFSIAGGVGNQHIPGDNSIYVTKIIEGGAAHKDGRLQIGDKILAVNSVGLEDVMHEDAVASLKGTYDVVYLKVAKP*,2,,FALSE,FALSE,2033,1728,2510,1861,4699,6355,3717,-0.132133263861787,0.0333854174825724,-0.108718623448271,0.0635367346393515,-0.205118298466531,0.02926743547261,-0.166472869485965,0.0207957412041177,0.151412713693383,0.00394864958826633,0.127532790256156,0.00643007978298681,0.136283284469045,0.00326027365986774,0.137722747398105,0.00231977556936425,missense,"A75S,N78G",-0.229344051118391,-0.233488442416978
PSD95-PDZ2 abundance,2,KVMEIKLIKGPKGLGFSIAGGVGNQHIPGDNSIYVTKIIEGGAAHKDGRLQIGDKILAVNSVGLEDVMHEDAVASLKVTYDVVYLKVAKP*,2,,FALSE,FALSE,2035.33333333333,1699,2465,1942,4831,4173,3530,-0.102480053588769,0.0336669826921082,-0.203615450103535,0.0647031918098195,-0.208468443762217,0.0283239175755836,-0.16848415051743,0.020551540684794,0.154919937666138,0.00398195162348228,0.117928989084925,0.00654812822712106,0.135910091864778,0.00315516959121204,0.137498387970176,0.0022925348765131,missense,"A75S,N78V",-0.232177217936363,-0.236812404123613
PSD95-PDZ2 abundance,2,KVMEIKLIKGPKGLGFSIAGGVGNQHIPGDNSIYVTKIIEGGAAHKDGRLQIGDKILAVNSVGLEDVMHEDAVASLK*TYDVVYLKVAKP*,2,,FALSE,TRUE,537.333333333333,446,663,503,33,34,62,-1.0338814664443,0.112211127139571,-1.23124509637654,0.172712928501866,-0.939097668355194,0.0942072956227165,-1.01587096799685,0.0665751328436911,0.0447587330832542,0.013271735218224,0.0139302448874947,0.0174789893771543,0.0545209582558794,0.0104943108108517,0.0429719550002929,0.00742649012517012,stop,"A75S,N78*",-1.42583845955867,-1.63725385807452
PSD95-PDZ2 abundance,2,KVMEIKLIKGPKGLGFSIAGGVGNQHIPGDNSIYVTKIIEGGAAHKDGRLQIGDKILAVNSVGLEDVMHEDAVASLKYTYDVVYLKVAKP*,2,,FALSE,FALSE,396.666666666667,272,501,417,661,693,863,-0.212420511074951,0.0712196564075751,-0.269814563322638,0.102503845659139,-0.169630861452382,0.0605090101902633,-0.201412563779097,0.0420535763459943,0.141916765175836,0.00842348211152494,0.111229469791433,0.0103736509185194,0.140236441084415,0.00674045842836502,0.133825206626333,0.00469109795386928,missense,"A75S,N78Y",-0.278561430963761,-0.291231842794649
PSD95-PDZ2 abundance,2,KVMEIKLIKGPKGLGFSIAGGVGNQHIPGDNSIYVTKIIEGGAAHKDGRLQIGDKILAVNSVGLEDVMHEDAVASLKWTYDVVYLKVAKP*,2,,FALSE,FALSE,1155.66666666667,1056,1264,1147,1121,1597,759,-0.351722532900068,0.0472916971737811,-0.304886620661882,0.0911356599815493,-0.493841735210387,0.0413943106316221,-0.418876039263965,0.0294739143317676,0.125440863042471,0.00559341037658572,0.107680088034172,0.00922316149992346,0.104120664116353,0.00461115838956782,0.109567044692728,0.00328783022106617,missense,"A75S,N78W",-0.584888738399216,-0.650624813640155
PSD95-PDZ2 abundance,2,KVMEIKLIKGPKGLGFSIAGGVGNQHIPGDNSIYVTKIIEGGAAHKDGRLQIGDKILAVNSVGLEDVMHEDAVASLKCTYDVVYLKVAKP*,2,,FALSE,FALSE,737.333333333333,690,844,678,3813,3039,2483,0.0582332017961857,0.0487458172448948,0.0565051113220695,0.0918323187030496,-0.0178517501475326,0.0463252897651716,0.022766157361049,0.0315376844809212,0.173928246609287,0.00576539596349922,0.144253854104444,0.00929366514141821,0.157144018762973,0.00516044947458666,0.158832457647963,0.00351804483692424,missense,"A75S,N78C",0.0372252264419013,0.0792591392484922
PSD95-PDZ2 abundance,2,KVMEIKLIKGPKGLGFSIAGGVGNQHIPGDNSIYVTKIIEGGAAHKDGRLQIGDKILAVNSVGLEDVMHEDAVASLKFTYDVVYLKVAKP*,2,,FALSE,FALSE,338.666666666667,314,437,265,1054,390,507,-0.106982544178812,0.0701701826020126,-0.393504254962888,0.109884877167396,-0.220886801843421,0.0772128126024409,-0.201406066224884,0.046950692207588,0.154387407029856,0.00829935593241115,0.0987117571627571,0.0111206301542045,0.134526737119233,0.00860119429895483,0.133825931431829,0.00523737373334579,missense,"A75S,N78F",-0.278552278262221,-0.291221104553174
PSD95-PDZ2 abundance,2,KVMEIKLIKGPKGLGFSIAGGVGNQHIPGDNSIYVTKIIEGGAAHKDGRLQIGDKILAVNSVGLEDVMHEDAVAMLKTTYDVVYLKVAKP*,2,,FALSE,FALSE,110.5,,159,62,532,300,189,,,-0.16308191857994,0.140575515616222,-0.328662218336411,0.163815298948576,-0.233303523505826,0.106680612875401,,,0.12203108597521,0.0142266011320477,0.122520992649336,0.0182483601867073,0.130267753755021,0.0119002769386339,missense,"A75M,N78T",-0.323484247555558,-0.343936724539727
PSD95-PDZ2 abundance,2,KVMEIKLIKGPKGLGFSIAGGVGNQHIPGDNSIYVTKIIEGGAAHKDGRLQIGDKILAVNSVGLEDVMHEDAVAMLKRTYDVVYLKVAKP*,2,,FALSE,FALSE,330.333333333333,320,423,248,1204,520,1201,-0.0547240093651157,0.0626248786850607,-0.261720502809775,0.105901478400216,-0.0701439597111918,0.0773896258318124,-0.0958724803461643,0.0442324682130389,0.160568268541719,0.007406937521871,0.112048609383064,0.0107175000275808,0.151318878613053,0.00862089057589633,0.145598256922223,0.00493415445624851,missense,"A75M,N78R",-0.129893662675595,-0.116810073604799
PSD95-PDZ2 abundance,2,KVMEIKLIKGPKGLGFSIAGGVGNQHIPGDNSIYVTKIIEGGAAHKDGRLQIGDKILAVNSVGLEDVMHEDAVAMLKSTYDVVYLKVAKP*,2,,FALSE,FALSE,148.333333333333,123,194,128,296,795,371,-0.146397449975011,0.10247476978099,0.094395699355122,0.164015216147588,-0.0768417276169821,0.107386312843874,-0.0780201102337482,0.0675555025779958,0.149725621637327,0.0121201706617752,0.148088478364878,0.0165987586777812,0.150572774421465,0.0119623999008334,0.147589697940629,0.00753585087053918,missense,"A75M,N78S",-0.104746136380964,-0.0873061933921367
PSD95-PDZ2 abundance,2,KVMEIKLIKGPKGLGFSIAGGVGNQHIPGDNSIYVTKIIEGGAAHKDGRLQIGDKILAVNSVGLEDVMHEDAVAMLKITYDVVYLKVAKP*,2,,FALSE,FALSE,102.333333333333,76,122,109,37,90,244,-0.561787181164983,0.146952290774306,-0.43068097910134,0.192525472134938,-0.147971555450835,0.117817532082977,-0.332312844531905,0.0829519973919161,0.100595533871028,0.0173807352495641,0.094949377751268,0.0194840693830388,0.142649199964978,0.0131243954353373,0.119223213346423,0.00925333774309669,missense,"A75M,N78I",-0.46295253598104,-0.507565370433574
PSD95-PDZ2 abundance,2,KVMEIKLIKGPKGLGFSIAGGVGNQHIPGDNSIYVTKIIEGGAAHKDGRLQIGDKILAVNSVGLEDVMHEDAVAMLKPTYDVVYLKVAKP*,2,,FALSE,FALSE,85.5,72,99,,342,372,299,0.0303572623049667,0.120650477688165,0.0678432427750186,0.182220648849841,,,0.0417822157780582,0.100598237417342,0.170631228770526,0.0142698967085315,0.145401301958765,0.0184411949537994,,,0.16095370869203,0.011221784844853,missense,"A75M,N78P",0.0640119682610952,0.110686199415827
PSD95-PDZ2 abundance,2,KVMEIKLIKGPKGLGFSIAGGVGNQHIPGDNSIYVTKIIEGGAAHKDGRLQIGDKILAVNSVGLEDVMHEDAVAMLKLTYDVVYLKVAKP*,2,,FALSE,FALSE,321.666666666667,367,370,228,1026,350,666,-0.210043981863161,0.0700836710233109,-0.335089293302142,0.128255238870121,-0.176588376981915,0.0819635164987119,-0.216388547578064,0.0491924609279101,0.142197848409213,0.00828912380307506,0.104623500442149,0.0129797576662074,0.139461402060573,0.0091304034533865,0.132154627972606,0.00548744418087273,missense,"A75M,N78L",-0.299657170297025,-0.31598203726682
PSD95-PDZ2 abundance,2,KVMEIKLIKGPKGLGFSIAGGVGNQHIPGDNSIYVTKIIEGGAAHKDGRLQIGDKILAVNSVGLEDVMHEDAVAMLKETYDVVYLKVAKP*,2,,FALSE,FALSE,99,84,122,91,134,229,394,-0.25327440359856,0.120564570604377,-0.144696887746471,0.179832880046917,0.0336503703531397,0.125541671236417,-0.121124063549798,0.0782861697840761,0.137084784087787,0.0142597360756382,0.123891698040701,0.0181995466539099,0.16288114619434,0.0139848332229487,0.14278142989843,0.00873286228664172,missense,"A75M,N78E",-0.165464001437102,-0.158542329956683
PSD95-PDZ2 abundance,2,KVMEIKLIKGPKGLGFSIAGGVGNQHIPGDNSIYVTKIIEGGAAHKDGRLQIGDKILAVNSVGLEDVMHEDAVAMLKDTYDVVYLKVAKP*,2,,FALSE,FALSE,133.333333333333,133,167,100,345,475,546,-0.126896322790393,0.0995224806370021,-0.0174250730377161,0.168487291041901,0.0975133316069826,0.119031640723503,-0.0316449232080026,0.0695439450081247,0.152032111225737,0.0117709896063358,0.136771930670659,0.0170513440762778,0.169995221174087,0.0132596422158292,0.152762873776541,0.0077576626408062,missense,"A75M,N78D",-0.0394202873309666,-0.0106638229824059
PSD95-PDZ2 abundance,2,KVMEIKLIKGPKGLGFSIAGGVGNQHIPGDNSIYVTKIIEGGAAHKDGRLQIGDKILAVNSVGLEDVMHEDAVAMLKATYDVVYLKVAKP*,2,,FALSE,FALSE,247.333333333333,204,343,195,386,531,333,-0.208956345760411,0.0784780853775776,-0.193011889530348,0.122471853622335,-0.232688096950716,0.0900636163491463,-0.21424328233781,0.0532758918440851,0.142326488221837,0.00928197047935267,0.119002096490528,0.012394464311582,0.133212120687375,0.0100327217384779,0.132393933407565,0.0059429529884479,missense,"A75M,N78A",-0.296635268235925,-0.31243664535111
PSD95-PDZ2 abundance,2,KVMEIKLIKGPKGLGFSIAGGVGNQHIPGDNSIYVTKIIEGGAAHKDGRLQIGDKILAVNSVGLEDVMHEDAVAMLKGTYDVVYLKVAKP*,2,,FALSE,FALSE,352.333333333333,302,440,315,1078,756,1016,-0.051936481319891,0.0671320536038406,-0.249120904940762,0.121142014083008,-0.0474142875132446,0.068164175605931,-0.0766034815569163,0.044488184891014,0.160897962530832,0.00794002219563837,0.113323720859774,0.0122598811545314,0.153850871948572,0.00759321282121194,0.147747723594204,0.00496267978248829,missense,"A75M,N78G",-0.10275061944534,-0.0849649892537576
PSD95-PDZ2 abundance,2,KVMEIKLIKGPKGLGFSIAGGVGNQHIPGDNSIYVTKIIEGGAAHKDGRLQIGDKILAVNSVGLEDVMHEDAVAMLKVTYDVVYLKVAKP*,2,,FALSE,FALSE,497.666666666667,449,567,477,911,842,980,-0.189134451147037,0.0616889988956444,-0.264053550311929,0.117001577131042,-0.173542038380333,0.0566707094806469,-0.190088899968896,0.0393080136685738,0.144670916475418,0.00729624663873095,0.11181249901854,0.0118408583626192,0.139800751830766,0.00631288728999436,0.135088367116972,0.00438482903271261,missense,"A75M,N78V",-0.26261048822476,-0.272517687838144
PSD95-PDZ2 abundance,2,KVMEIKLIKGPKGLGFSIAGGVGNQHIPGDNSIYVTKIIEGGAAHKDGRLQIGDKILAVNSVGLEDVMHEDAVAMLKWTYDVVYLKVAKP*,2,,FALSE,FALSE,65.3333333333333,79,64,53,14,4,5,-0.824481177255949,0.187558758074565,-1.1865513406214,0.460904345408684,-1.01982652667104,0.313680040534065,-0.909699660992291,0.151974461435769,0.0695254853971361,0.0221834521983581,0.018453367092911,0.0466446966487259,0.0455280907186927,0.0349426848394877,0.0548154186084987,0.0169528289155752,missense,"A75M,N78W",-1.2762815257835,-1.46178889156536
PSD95-PDZ2 abundance,2,KVMEIKLIKGPKGLGFSIAGGVGNQHIPGDNSIYVTKIIEGGAAHKDGRLQIGDKILAVNSVGLEDVMHEDAVAMLKCTYDVVYLKVAKP*,2,,FALSE,FALSE,137,130,153,128,300,337,178,-0.157296185618666,0.100835458674984,-0.095718571239291,0.171986366680542,-0.279043268199984,0.112238623724112,-0.193141275060372,0.068755243210036,0.148436577160516,0.0119262816643665,0.128848428734608,0.0174054594656014,0.128048342536601,0.0125029276613587,0.134747873114078,0.00766968255176963,missense,"A75M,N78C",-0.266910179660162,-0.27756222301728
PSD95-PDZ2 abundance,2,KVMEIKLIKGPKGLGFSIAGGVGNQHIPGDNSIYVTKIIEGGAAHKDGRLQIGDKILAVNSVGLEDVMHEDAVAMLKFTYDVVYLKVAKP*,2,,FALSE,FALSE,88,64,117,83,163,292,160,-0.131660640255846,0.12973364774704,-0.0574608239983259,0.179039206341561,-0.189128645875737,0.136174364822344,-0.13708712158249,0.0831779432183832,0.151468613099403,0.0153442057457587,0.132720210444404,0.0181192248483267,0.138064466944735,0.0151692721829008,0.141000742608994,0.0092785421156215,missense,"A75M,N78F",-0.18795017100966,-0.184923821549039
PSD95-PDZ2 abundance,2,KVMEIKLIKGPKGLGFSIAGGVGNQHIPGDNSIYVTKIIEGGAAHKDGRLQIGDKILAVNSVGLEDVMHEDAVAILKKTYDVVYLKVAKP*,2,,FALSE,FALSE,128.333333333333,88,180,117,523,439,274,0.0886109567493014,0.11134516421861,-0.0645153435554381,0.167467816665712,-0.135545221545326,0.113449930121081,-0.029298287840701,0.0717937927653103,0.177521165872636,0.0131693137303666,0.132006275051904,0.0169481706662369,0.144033443185016,0.0126378622832788,0.153024642152183,0.00800863430902809,missense,"A75I,N78K",-0.0361147276640131,-0.00678563491305198
PSD95-PDZ2 abundance,2,KVMEIKLIKGPKGLGFSIAGGVGNQHIPGDNSIYVTKIIEGGAAHKDGRLQIGDKILAVNSVGLEDVMHEDAVAILKTTYDVVYLKVAKP*,2,,FALSE,FALSE,212,222,211,203,786,186,805,-0.064081610213769,0.0742068639652193,-0.379950959673098,0.139091465061041,-0.00448208323421765,0.0845896208650032,-0.0855207593844006,0.0517751260072795,0.159461501290493,0.0087767931311854,0.100083385253662,0.0140764114264236,0.158633345455756,0.00942294083342089,0.146752996690922,0.00577554179163666,missense,"A75I,N78T",-0.115311835532118,-0.099702208748336
PSD95-PDZ2 abundance,2,KVMEIKLIKGPKGLGFSIAGGVGNQHIPGDNSIYVTKIIEGGAAHKDGRLQIGDKILAVNSVGLEDVMHEDAVAILKRTYDVVYLKVAKP*,2,,FALSE,FALSE,400.333333333333,362,469,370,1425,1336,1367,-0.050305622412383,0.0598153811296923,-0.0124704727319502,0.100240341911892,-0.0260711866793477,0.0628216859068031,-0.0346414585115787,0.0397652466169825,0.161090851847164,0.00707464509596284,0.137273348872897,0.0101445785595682,0.156228406855373,0.00699808112747397,0.152428608730551,0.00443583360200476,missense,"A75I,N78R",-0.0436413207212088,-0.0156160740332753
PSD95-PDZ2 abundance,2,KVMEIKLIKGPKGLGFSIAGGVGNQHIPGDNSIYVTKIIEGGAAHKDGRLQIGDKILAVNSVGLEDVMHEDAVAILKSTYDVVYLKVAKP*,2,,FALSE,FALSE,427.333333333333,362,505,415,1455,2164,1423,-0.0145431121411635,0.0590666837935953,0.0856512446122721,0.098755295912481,-0.0322116442224056,0.0592780136715607,-0.00675772180293118,0.0385257740900553,0.16532065132568,0.00698609315769642,0.147203517216428,0.00999428811244627,0.155544384778826,0.00660333040670864,0.155539053824304,0.00429756980757484,missense,"A75I,N78S",-0.00436323060444574,0.0304662345091172
PSD95-PDZ2 abundance,2,KVMEIKLIKGPKGLGFSIAGGVGNQHIPGDNSIYVTKIIEGGAAHKDGRLQIGDKILAVNSVGLEDVMHEDAVAILKMTYDVVYLKVAKP*,2,,FALSE,FALSE,230.666666666667,221,249,222,435,293,260,-0.198644266001146,0.0867972911178945,-0.287696613355479,0.164896952222953,-0.326329548895594,0.0865317309162921,-0.265717996481182,0.0574424157797654,0.14354614616132,0.0102659218808397,0.109419760667299,0.0166879926200717,0.122780842568274,0.00963928401971431,0.126651902713023,0.00640773086485504,missense,"A75I,N78M",-0.36914450478423,-0.397506795168967
PSD95-PDZ2 abundance,2,KVMEIKLIKGPKGLGFSIAGGVGNQHIPGDNSIYVTKIIEGGAAHKDGRLQIGDKILAVNSVGLEDVMHEDAVAILKITYDVVYLKVAKP*,2,,FALSE,FALSE,80.6666666666667,62,98,82,27,46,52,-0.590766399256654,0.164028439405439,-0.569128250105731,0.216021156659509,-0.495234000666393,0.153215710819447,-0.54596955847024,0.0994077818474772,0.097168026108224,0.0194004112741846,0.0809381604082908,0.0218618926518366,0.103965571388874,0.0170676090404311,0.0953896976106789,0.011088988917058,missense,"A75I,N78I",-0.763917494580681,-0.860667062532345
PSD95-PDZ2 abundance,2,KVMEIKLIKGPKGLGFSIAGGVGNQHIPGDNSIYVTKIIEGGAAHKDGRLQIGDKILAVNSVGLEDVMHEDAVAILKQTYDVVYLKVAKP*,2,,FALSE,FALSE,82.6666666666667,69,83,96,85,33,588,-0.320464545638106,0.133318563537035,-0.619963161597625,0.233757989393584,0.129156074717266,0.121173689414055,-0.144247399577734,0.083721204517541,0.129137891500971,0.0157682105156712,0.0757935375612189,0.0236569054145316,0.173520094475165,0.0134982577559744,0.14020200993579,0.00933914319144745,missense,"A75I,N78Q",-0.198036410429323,-0.196757319450481
PSD95-PDZ2 abundance,2,KVMEIKLIKGPKGLGFSIAGGVGNQHIPGDNSIYVTKIIEGGAAHKDGRLQIGDKILAVNSVGLEDVMHEDAVAILKPTYDVVYLKVAKP*,2,,FALSE,FALSE,145.666666666667,80,214,143,514,191,331,0.0889090019404613,0.115262590541287,-0.370939594597947,0.137847392916506,-0.148790696214438,0.103162954538801,-0.120841201485638,0.0671369928156181,0.177556417072414,0.0136326460773164,0.100995358409282,0.0139505081487283,0.142557951004754,0.0114919349073734,0.142812983306385,0.00748916589245761,missense,"A75I,N78P",-0.165065551194842,-0.158074855419402
PSD95-PDZ2 abundance,2,KVMEIKLIKGPKGLGFSIAGGVGNQHIPGDNSIYVTKIIEGGAAHKDGRLQIGDKILAVNSVGLEDVMHEDAVAILKLTYDVVYLKVAKP*,2,,FALSE,FALSE,169,166,187,154,413,431,106,-0.147426912335049,0.0839436556512426,-0.140087142623291,0.136791343424739,-0.48652247135167,0.124882783147815,-0.229710562798748,0.0620799705337737,0.149603862305541,0.00992840905757364,0.124358216017892,0.0138436332435985,0.104936000437519,0.0139114357610468,0.130668550359872,0.00692505247000213,missense,"A75I,N78L",-0.318423066699018,-0.337998785675424
PSD95-PDZ2 abundance,2,KVMEIKLIKGPKGLGFSIAGGVGNQHIPGDNSIYVTKIIEGGAAHKDGRLQIGDKILAVNSVGLEDVMHEDAVAILKETYDVVYLKVAKP*,2,,FALSE,FALSE,126.333333333333,117,134,128,319,571,383,-0.113945371796317,0.103578499028527,0.106358383646503,0.172395869252225,-0.0680774240401614,0.107242834375443,-0.0606224834641467,0.0683896961362232,0.153563880817569,0.0122507138859575,0.149299132561209,0.0174469021714976,0.151549082308957,0.0119464169811197,0.14953041210652,0.00762890558869049,missense,"A75I,N78E",-0.0802391788230735,-0.0585538488595788
PSD95-PDZ2 abundance,2,KVMEIKLIKGPKGLGFSIAGGVGNQHIPGDNSIYVTKIIEGGAAHKDGRLQIGDKILAVNSVGLEDVMHEDAVAILKDTYDVVYLKVAKP*,2,,FALSE,FALSE,149.666666666667,91,238,120,347,533,353,-0.0267472964453075,0.111486674124696,-0.0906335351657148,0.162212799550844,-0.0727657194770815,0.110836505957404,-0.0576383535635455,0.0707352459286557,0.163877205325556,0.0131860507693056,0.129363047369608,0.0164163495158211,0.15102682520389,0.0123467374264094,0.149863293323461,0.00789055286790048,missense,"A75I,N78D",-0.0760356201544252,-0.0536220997096366
PSD95-PDZ2 abundance,2,KVMEIKLIKGPKGLGFSIAGGVGNQHIPGDNSIYVTKIIEGGAAHKDGRLQIGDKILAVNSVGLEDVMHEDAVAILKATYDVVYLKVAKP*,2,,FALSE,FALSE,121.333333333333,69,163,132,332,280,427,0.0337063543995919,0.122574154446792,-0.171846967855554,0.171967706768108,-0.0466085433593362,0.105278054073509,-0.0407809936776556,0.0724338201132357,0.171027341568199,0.0144974189626676,0.121144040607456,0.0174035710348161,0.153940628580787,0.0117275484208109,0.151743740442101,0.00808002968709465,missense,"A75I,N78A",-0.0522897030398318,-0.0257626321071178
PSD95-PDZ2 abundance,2,KVMEIKLIKGPKGLGFSIAGGVGNQHIPGDNSIYVTKIIEGGAAHKDGRLQIGDKILAVNSVGLEDVMHEDAVAILKGTYDVVYLKVAKP*,2,,FALSE,FALSE,400.666666666667,292,518,392,757,1390,860,-0.144433266317676,0.0688204643771596,-0.0521211720801306,0.113506368765456,-0.166072389292712,0.0625925133055786,-0.14141528022178,0.0428747049112337,0.149957934831969,0.00813971844051447,0.133260596853026,0.0114871343512037,0.140632840456762,0.00697255222877579,0.140517934298715,0.00478269526536939,missense,"A75I,N78G",-0.194046979584852,-0.192076791895884
PSD95-PDZ2 abundance,2,KVMEIKLIKGPKGLGFSIAGGVGNQHIPGDNSIYVTKIIEGGAAHKDGRLQIGDKILAVNSVGLEDVMHEDAVAILKVTYDVVYLKVAKP*,2,,FALSE,FALSE,658.333333333333,539,821,615,1100,586,953,-0.189699070436643,0.0583226650187028,-0.448235839287442,0.113214003840868,-0.252185036317394,0.0508985441198857,-0.248129291773588,0.036321498910019,0.144604136309299,0.00689809457476196,0.0931727810750847,0.0114575462742979,0.131040240683584,0.00566989146947901,0.128613931720643,0.00405168178364656,missense,"A75I,N78V",-0.344368387588726,-0.368438663961681
PSD95-PDZ2 abundance,2,KVMEIKLIKGPKGLGFSIAGGVGNQHIPGDNSIYVTKIIEGGAAHKDGRLQIGDKILAVNSVGLEDVMHEDAVAILK*TYDVVYLKVAKP*,2,,FALSE,TRUE,136,73,204,131,10,10,61,-0.891412823719582,0.211923818591419,-1.26094669837214,0.309557072358687,-0.58026661664002,0.127613792007216,-0.729366301267826,0.10308364462809,0.0616091662919887,0.0250652219479257,0.0109243669241668,0.0313279661593024,0.0944932826962787,0.014215659076325,0.0749316971351499,0.0114990332906201,stop,"A75I,N78*",-1.02225710903022,-1.16375934085841
PSD95-PDZ2 abundance,2,KVMEIKLIKGPKGLGFSIAGGVGNQHIPGDNSIYVTKIIEGGAAHKDGRLQIGDKILAVNSVGLEDVMHEDAVAILKYTYDVVYLKVAKP*,2,,FALSE,FALSE,58,59,57,,72,20,67,-0.32291220821091,0.142238608013002,-0.658236553526545,0.272645476746735,,,-0.39465177113335,0.126108719975676,0.128848394992043,0.0168232259266881,0.0719201725690548,0.0275924184316859,,,0.112269274194603,0.0140674922241023,missense,"A75I,N78Y",-0.55076551465095,-0.610590358793849
PSD95-PDZ2 abundance,2,KVMEIKLIKGPKGLGFSIAGGVGNQHIPGDNSIYVTKIIEGGAAHKDGRLQIGDKILAVNSVGLEDVMHEDAVAILKWTYDVVYLKVAKP*,2,,FALSE,FALSE,327.666666666667,292,386,305,492,193,119,-0.23905491192645,0.0815354941570234,-0.549781508307537,0.164020206757457,-0.628961385879475,0.0865760920684021,-0.43708639921657,0.05581401418604,0.138766589923096,0.00964358452609695,0.0828961000790868,0.0165992637402432,0.089068882814256,0.00964422567221684,0.10753566972452,0.00622608183406743,missense,"A75I,N78W",-0.610540542773602,-0.680720328985619
PSD95-PDZ2 abundance,2,KVMEIKLIKGPKGLGFSIAGGVGNQHIPGDNSIYVTKIIEGGAAHKDGRLQIGDKILAVNSVGLEDVMHEDAVAILKCTYDVVYLKVAKP*,2,,FALSE,FALSE,211,139,253,241,271,357,533,-0.201123736760479,0.0995828720475484,-0.232078638581761,0.163383574240712,-0.151301809177669,0.0793108262372351,-0.17838091719805,0.0579987364510926,0.143252887549291,0.011778132381127,0.115048441731775,0.0165348349039432,0.142278223200839,0.0088349045124091,0.13639439858427,0.006469788720327,missense,"A75I,N78C",-0.246118179207362,-0.253168384690844
PSD95-PDZ2 abundance,2,KVMEIKLIKGPKGLGFSIAGGVGNQHIPGDNSIYVTKIIEGGAAHKDGRLQIGDKILAVNSVGLEDVMHEDAVAILKFTYDVVYLKVAKP*,2,,FALSE,FALSE,197,153,237,201,66,192,235,-0.593232149727067,0.114180415641152,-0.402004369561888,0.169313513058919,-0.326804105672053,0.0909504062570048,-0.42599351198556,0.0655858124846326,0.096876390258984,0.013504652186688,0.0978515238607729,0.0171349598541115,0.122727978867255,0.0101315065391187,0.108773086969696,0.0073161309330311,missense,"A75I,N78F",-0.594914680685341,-0.662387569020673
PSD95-PDZ2 abundance,2,KVMEIKLIKGPKGLGFSIAGGVGNQHIPGDNSIYVTKIIEGGAAHKDGRLQIGDKILAVNSVGLEDVMHEDAVAQLKKTYDVVYLKVAKP*,2,,FALSE,FALSE,72,,72,,14,95,108,,,-0.252636982374366,0.206776651038724,,,-0.252636982374365,0.206776651038724,,,0.112967884845387,0.0209263250776871,,,0.12811109652822,0.0230660411998014,missense,"A75Q,N78K",-0.35071809170069,-0.37588833942122
PSD95-PDZ2 abundance,2,KVMEIKLIKGPKGLGFSIAGGVGNQHIPGDNSIYVTKIIEGGAAHKDGRLQIGDKILAVNSVGLEDVMHEDAVAQLKITYDVVYLKVAKP*,2,,FALSE,FALSE,65,62,70,63,227,154,69,-0.0373139695039606,0.1290539694929,-0.0960822548446944,0.200887525041746,-0.344785059841146,0.163432517197294,-0.143379323912157,0.0904391397984887,0.162627435444913,0.0152638170173636,0.128811623025096,0.0203303304892404,0.120724973468588,0.0182057198514326,0.140298844220348,0.0100885323085916,missense,"A75Q,N78I",-0.196813606090831,-0.195322686385435
PSD95-PDZ2 abundance,2,KVMEIKLIKGPKGLGFSIAGGVGNQHIPGDNSIYVTKIIEGGAAHKDGRLQIGDKILAVNSVGLEDVMHEDAVAQLKPTYDVVYLKVAKP*,2,,FALSE,FALSE,68,,68,,237,43,39,,,-0.47786856243544,0.229243522722151,,,-0.47786856243544,0.229243522722151,,,0.0901738738270125,0.0232000298599453,,,0.102986398555371,0.0255722322289981,missense,"A75Q,N78P",-0.667987846153516,-0.748119338240191
PSD95-PDZ2 abundance,2,KVMEIKLIKGPKGLGFSIAGGVGNQHIPGDNSIYVTKIIEGGAAHKDGRLQIGDKILAVNSVGLEDVMHEDAVAQLKLTYDVVYLKVAKP*,2,,FALSE,FALSE,93.6666666666667,91,109,81,309,215,383,-0.0568966342243862,0.111984840017254,-0.129511609532575,0.18326706949041,0.0579047015189641,0.132732548330679,-0.0307101414727815,0.0775508620297595,0.160311302030502,0.013244971181116,0.125428486970702,0.0185470953946013,0.16558298035783,0.0147858677790413,0.152867149157291,0.00865083833050161,missense,"A75Q,N78L",-0.0381035182903189,-0.00911894753072756
PSD95-PDZ2 abundance,2,KVMEIKLIKGPKGLGFSIAGGVGNQHIPGDNSIYVTKIIEGGAAHKDGRLQIGDKILAVNSVGLEDVMHEDAVAQLKETYDVVYLKVAKP*,2,,FALSE,FALSE,104.333333333333,120,125,68,562,235,300,0.0266830661191688,0.100732122923899,-0.144215869402027,0.179027669429199,0.0388218435937879,0.145141675322079,-0.000152739876901689,0.075117581527645,0.170196664390319,0.011914059661416,0.123940378325412,0.0181180572833367,0.163457227347913,0.0161681942186051,0.156275842936926,0.00837940464574803,missense,"A75Q,N78E",0.00494079769064719,0.0413820173617728
PSD95-PDZ2 abundance,2,KVMEIKLIKGPKGLGFSIAGGVGNQHIPGDNSIYVTKIIEGGAAHKDGRLQIGDKILAVNSVGLEDVMHEDAVAQLKATYDVVYLKVAKP*,2,,FALSE,FALSE,104.666666666667,79,146,89,651,172,548,0.173565455376128,0.114993107791589,-0.287338902920957,0.178633569132081,0.130604312468116,0.125832611381332,0.0727107095051598,0.0766700148423735,0.187569132060248,0.0136007730911783,0.109455961876666,0.0180781733269555,0.173681422289374,0.0140172427756051,0.164403797988735,0.00855257937615202,missense,"A75Q,N78A",0.107579018706385,0.161800453060379
PSD95-PDZ2 abundance,2,KVMEIKLIKGPKGLGFSIAGGVGNQHIPGDNSIYVTKIIEGGAAHKDGRLQIGDKILAVNSVGLEDVMHEDAVAQLKGTYDVVYLKVAKP*,2,,FALSE,FALSE,148,121,188,135,212,742,562,-0.41907794647822,0.112327457594831,0.0955885292983815,0.133527822579579,-0.0154680828333616,0.103672705062931,-0.128259270274266,0.0661712321332977,0.11747442301722,0.0132854941656598,0.148209195800961,0.013513356600851,0.157409549638254,0.011548719049205,0.141985493938306,0.00738143479431065,missense,"A75Q,N78G",-0.175514924512935,-0.170334393596731
PSD95-PDZ2 abundance,2,KVMEIKLIKGPKGLGFSIAGGVGNQHIPGDNSIYVTKIIEGGAAHKDGRLQIGDKILAVNSVGLEDVMHEDAVAQLKVTYDVVYLKVAKP*,2,,FALSE,FALSE,130,126,132,132,408,86,253,-0.0722874921148496,0.0913122255306927,-0.470672914931349,0.163851689055883,-0.190784816533709,0.108019622499779,-0.175194281431316,0.0641653104034431,0.158490953229892,0.0107999243062834,0.0909020917281084,0.0165822093185434,0.137879976247644,0.0120329480290293,0.13674986943417,0.0071576731992177,missense,"A75Q,N78V",-0.241629363087668,-0.247901962397833
PSD95-PDZ2 abundance,2,KVMEIKLIKGPKGLGFSIAGGVGNQHIPGDNSIYVTKIIEGGAAHKDGRLQIGDKILAVNSVGLEDVMHEDAVAQLK*TYDVVYLKVAKP*,2,,FALSE,TRUE,62,,62,,5,3,6,,,-1.26492365764321,0.52093221334792,,,-1.26492365764321,0.52093221334792,,,0.0105218884909921,0.0527196701619669,,,0.015190000067535,0.0581102548814209,stop,"A75Q,N78*",-1.77666353332715,-2.04885302813975
PSD95-PDZ2 abundance,2,KVMEIKLIKGPKGLGFSIAGGVGNQHIPGDNSIYVTKIIEGGAAHKDGRLQIGDKILAVNSVGLEDVMHEDAVAQLKSTYDVVYLKVAKP*,2,,FALSE,FALSE,88.6666666666667,85,100,81,458,44,676,0.0631293953708507,0.113028172544009,-0.588926842720115,0.217114908749722,0.214331096730694,0.131168870441922,0.0311230575769788,0.0796537779844113,0.174507342340313,0.0133683710024407,0.0789344922811204,0.0219725831562007,0.183008246623272,0.0146116804014693,0.159764674142016,0.00888541968098801,missense,"A75Q,N78S",0.0489970733506512,0.0930702456375807
PSD95-PDZ2 abundance,2,KVMEIKLIKGPKGLGFSIAGGVGNQHIPGDNSIYVTKIIEGGAAHKDGRLQIGDKILAVNSVGLEDVMHEDAVAQLKWTYDVVYLKVAKP*,2,,FALSE,FALSE,96.6666666666667,103,100,87,161,258,75,-0.258563667877409,0.111990072041102,-0.0472913494749722,0.184196857920497,-0.410694873631679,0.142754592067021,-0.266386330351505,0.0794859045984447,0.136459198044784,0.0132455899970655,0.133749387233349,0.0186411923578887,0.113382887414305,0.0159022828213574,0.126577349727902,0.00886669331890794,missense,"A75Q,N78W",-0.370085945246852,-0.39861132315757
PSD95-PDZ2 abundance,2,KVMEIKLIKGPKGLGFSIAGGVGNQHIPGDNSIYVTKIIEGGAAHKDGRLQIGDKILAVNSVGLEDVMHEDAVAQLKFTYDVVYLKVAKP*,2,,FALSE,FALSE,52.6666666666667,51,57,50,446,17,91,0.189014387441043,0.136056992080338,-0.70800335360717,0.283758362107373,-0.204958751472433,0.176072073181843,-0.0526224441574774,0.100658165532874,0.189396349565289,0.0160920972768793,0.0668836453241659,0.0287170708063113,0.136301057357376,0.0196137151466615,0.150422820583592,0.0112284698567968,missense,"A75Q,N78F",-0.0689700197391135,-0.045332511865428
PSD95-PDZ2 abundance,2,KVMEIKLIKGPKGLGFSIAGGVGNQHIPGDNSIYVTKIIEGGAAHKDGRLQIGDKILAVNSVGLEDVMHEDAVAHLKTTYDVVYLKVAKP*,2,,FALSE,FALSE,180.666666666667,182,211,149,442,755,798,-0.14387289922539,0.0805661325408489,-0.0422856367898584,0.131314747743004,0.0857972676837168,0.0976729711903668,-0.0493068296544705,0.0561765701310159,0.150024212070808,0.00952893359059236,0.134255978138889,0.0132893877764273,0.168690099150598,0.01088037301905,0.150792679077503,0.0062665251351947,missense,"A75H,N78T",-0.064299519274907,-0.0398529317025652
PSD95-PDZ2 abundance,2,KVMEIKLIKGPKGLGFSIAGGVGNQHIPGDNSIYVTKIIEGGAAHKDGRLQIGDKILAVNSVGLEDVMHEDAVAHLKRTYDVVYLKVAKP*,2,,FALSE,FALSE,252.666666666667,257,243,258,721,394,671,-0.119856131412045,0.0685956905693179,-0.21826321599103,0.118485371121937,-0.112227477097499,0.076184954093767,-0.132344621015784,0.0468269781696162,0.152864787612125,0.00811313339019271,0.116446597774863,0.0119910221032825,0.146630945385095,0.00848669502808306,0.141529770973232,0.00522357336912422,missense,"A75H,N78R",-0.181269704665273,-0.177086085285032
PSD95-PDZ2 abundance,2,KVMEIKLIKGPKGLGFSIAGGVGNQHIPGDNSIYVTKIIEGGAAHKDGRLQIGDKILAVNSVGLEDVMHEDAVAHLKSTYDVVYLKVAKP*,2,,FALSE,FALSE,134.333333333333,63,218,122,200,691,735,-0.319157191403367,0.138245111489848,0.014093265491225,0.113292863053958,0.0343357787778907,0.108769417836299,-0.0591327154147968,0.0682376134509805,0.12929251840547,0.0163508964010763,0.139961667010096,0.0114655270280252,0.162957497914174,0.0121164721898064,0.149696596494514,0.00761194068735389,missense,"A75H,N78S",-0.078140634990629,-0.0560917702786457
PSD95-PDZ2 abundance,2,KVMEIKLIKGPKGLGFSIAGGVGNQHIPGDNSIYVTKIIEGGAAHKDGRLQIGDKILAVNSVGLEDVMHEDAVAHLKMTYDVVYLKVAKP*,2,,FALSE,FALSE,136.333333333333,111,186,112,350,410,240,-0.0761530562466303,0.104776373698806,-0.0954841656706691,0.167231323092027,-0.159997698567706,0.116508733537221,-0.110404367037169,0.0706195411490016,0.158033754867004,0.0123923921299411,0.128872151176694,0.0169242369127069,0.141309536376399,0.0129786005832808,0.143977217528066,0.00787764594054137,missense,"A75H,N78M",-0.15036382996271,-0.140826326992756
PSD95-PDZ2 abundance,2,KVMEIKLIKGPKGLGFSIAGGVGNQHIPGDNSIYVTKIIEGGAAHKDGRLQIGDKILAVNSVGLEDVMHEDAVAHLKITYDVVYLKVAKP*,2,,FALSE,FALSE,108,95,129,100,223,139,28,-0.152864939830931,0.112228972056538,-0.314661927742862,0.183968919567631,-0.720306986149834,0.162860746310138,-0.331355117983649,0.0825788009794109,0.148960681340564,0.013273845820078,0.106690801996879,0.0186181244145509,0.0788933532641878,0.0181420268925938,0.119330048232805,0.0092117074923734,missense,"A75H,N78I",-0.461603446005665,-0.505982575030033
PSD95-PDZ2 abundance,2,KVMEIKLIKGPKGLGFSIAGGVGNQHIPGDNSIYVTKIIEGGAAHKDGRLQIGDKILAVNSVGLEDVMHEDAVAHLKQTYDVVYLKVAKP*,2,,FALSE,FALSE,62,66,,58,229,84,278,-0.0512855925968523,0.126215002590273,,,0.061646951492422,0.15679158197445,-0.00687998641153636,0.0983177854190829,0.160974946186633,0.0149280391138219,,,0.165999851833588,0.0174659465903216,0.15552541514467,0.0109673992578838,missense,"A75H,N78Q",-0.00453545717382787,0.0302641728028105
PSD95-PDZ2 abundance,2,KVMEIKLIKGPKGLGFSIAGGVGNQHIPGDNSIYVTKIIEGGAAHKDGRLQIGDKILAVNSVGLEDVMHEDAVAHLKPTYDVVYLKVAKP*,2,,FALSE,FALSE,56.3333333333333,55,54,60,83,185,242,-0.267705403572749,0.143360505682673,0.0395476891193902,0.210070497398319,0.0141305286293952,0.154929750393049,-0.102150302832591,0.0940812066256966,0.135377962175612,0.0169559180151945,0.142537719677708,0.02125967073993,0.160706714960818,0.0172585461001204,0.144897962612447,0.0104948067262631,missense,"A75H,N78P",-0.138736841763656,-0.127185173463784
PSD95-PDZ2 abundance,2,KVMEIKLIKGPKGLGFSIAGGVGNQHIPGDNSIYVTKIIEGGAAHKDGRLQIGDKILAVNSVGLEDVMHEDAVAHLKLTYDVVYLKVAKP*,2,,FALSE,FALSE,217,179,282,190,313,210,582,-0.231352084160638,0.0827750630026041,-0.430276925989397,0.132140971733435,-0.0701145993841288,0.0881936582704203,-0.203209563896635,0.0548999582326828,0.139677639416542,0.00979019413534582,0.0949902689579236,0.0133730037539755,0.151322149234459,0.00982441598941999,0.133624750343968,0.00612411842488584,missense,"A75H,N78L",-0.281092753551332,-0.294201671219453
PSD95-PDZ2 abundance,2,KVMEIKLIKGPKGLGFSIAGGVGNQHIPGDNSIYVTKIIEGGAAHKDGRLQIGDKILAVNSVGLEDVMHEDAVAHLKETYDVVYLKVAKP*,2,,FALSE,FALSE,66.6666666666667,63,60,77,269,287,347,0.00265544710012365,0.127484239200105,0.141753995962281,0.201986971355819,0.0446709452634535,0.136316159543445,0.043200474267019,0.0845589784715407,0.167354805426114,0.0150781576684107,0.152881258908274,0.0204415972635991,0.164108793561336,0.0151850675399879,0.161111916151983,0.00943259730457871,missense,"A75H,N78E",0.066009781011959,0.113030097077896
PSD95-PDZ2 abundance,2,KVMEIKLIKGPKGLGFSIAGGVGNQHIPGDNSIYVTKIIEGGAAHKDGRLQIGDKILAVNSVGLEDVMHEDAVAHLKDTYDVVYLKVAKP*,2,,FALSE,FALSE,94,57,131,94,200,126,219,-0.0483745102776646,0.13369052469273,-0.349441636998766,0.185034811643467,-0.136970624990431,0.126597854984714,-0.145434032215352,0.0823242191278255,0.161319253518032,0.0158122041025434,0.103171006612147,0.018725995414321,0.143874659019895,0.0141024878106825,0.140069640458042,0.00918330875659791,missense,"A75H,N78D",-0.199707946212452,-0.198718418563722
PSD95-PDZ2 abundance,2,KVMEIKLIKGPKGLGFSIAGGVGNQHIPGDNSIYVTKIIEGGAAHKDGRLQIGDKILAVNSVGLEDVMHEDAVAHLKATYDVVYLKVAKP*,2,,FALSE,FALSE,91.3333333333333,76,109,89,337,97,415,0.0124743351508561,0.11847897308289,-0.373241632120221,0.193782992806704,0.0540656991778262,0.126677134825212,-0.0354684142354946,0.0790111887313913,0.168516131273814,0.014013062694998,0.100762386333905,0.0196113336860301,0.165155331060552,0.0141113192635091,0.15233636139652,0.0088137385210976,missense,"A75H,N78A",-0.0448062019487836,-0.0169827498564827
PSD95-PDZ2 abundance,2,KVMEIKLIKGPKGLGFSIAGGVGNQHIPGDNSIYVTKIIEGGAAHKDGRLQIGDKILAVNSVGLEDVMHEDAVAHLKGTYDVVYLKVAKP*,2,,FALSE,FALSE,331,249,399,345,536,497,1134,-0.177453088837697,0.0728826810239756,-0.317604132079985,0.122365265358169,-0.0466203824332932,0.0651735887438737,-0.133736874708759,0.0451537421325669,0.146052525871114,0.00862017581680074,0.106393043405209,0.0123836773070812,0.153939309755945,0.00726007356878115,0.141374464361574,0.0050369230332488,missense,"A75H,N78G",-0.183230886073255,-0.179387005886863
PSD95-PDZ2 abundance,2,KVMEIKLIKGPKGLGFSIAGGVGNQHIPGDNSIYVTKIIEGGAAHKDGRLQIGDKILAVNSVGLEDVMHEDAVAHLKVTYDVVYLKVAKP*,2,,FALSE,FALSE,281.666666666667,208,344,293,266,305,691,-0.33639551163282,0.0912207781741638,-0.36079555868341,0.129157086272351,-0.165690556239916,0.0748118227143447,-0.255464133863495,0.0527931127157852,0.127253661586861,0.0107891083994014,0.10202196074606,0.0130710269261298,0.140675375110871,0.00833373375916497,0.127795726333381,0.00588909872972076,missense,"A75H,N78V",-0.354700524619351,-0.380560656785979
PSD95-PDZ2 abundance,2,KVMEIKLIKGPKGLGFSIAGGVGNQHIPGDNSIYVTKIIEGGAAHKDGRLQIGDKILAVNSVGLEDVMHEDAVAHLK*TYDVVYLKVAKP*,2,,FALSE,TRUE,68.6666666666667,56,92,58,5,9,4,-1.00267955582365,0.281701325307726,-1.0493565112801,0.331673662021901,-1.10608342172761,0.338278695018361,-1.04631760225206,0.18127792955364,0.0484491290949155,0.0333181342653896,0.0323378341415431,0.0335662215066895,0.0359194222995514,0.0376828752247502,0.0395756173741725,0.0202216457742895,stop,"A75H,N78*",-1.46872674445836,-1.6875717623241
PSD95-PDZ2 abundance,2,KVMEIKLIKGPKGLGFSIAGGVGNQHIPGDNSIYVTKIIEGGAAHKDGRLQIGDKILAVNSVGLEDVMHEDAVAHLKYTYDVVYLKVAKP*,2,,FALSE,FALSE,59,,59,,25,8,31,,,-0.949384941257201,0.355324988207822,,,-0.949384941257201,0.355324988207822,,,0.0424552122996518,0.0359597961090382,,,0.0503885052939745,0.0396366842007983,missense,"A75H,N78Y",-1.33218371819198,-1.52737512732952
PSD95-PDZ2 abundance,2,KVMEIKLIKGPKGLGFSIAGGVGNQHIPGDNSIYVTKIIEGGAAHKDGRLQIGDKILAVNSVGLEDVMHEDAVAHLKWTYDVVYLKVAKP*,2,,FALSE,FALSE,89,61,130,76,27,28,20,-0.586539557306385,0.164614960816925,-0.807676026588432,0.231876272152221,-0.737386691255628,0.189720695948077,-0.686243777403422,0.109576731319129,0.097667954489689,0.0194697819067723,0.0567965163098881,0.0234664708248463,0.0769907433574591,0.0211341163905581,0.0797420367315171,0.0122233404325389,missense,"A75H,N78W",-0.961513084794649,-1.09249251350992
PSD95-PDZ2 abundance,2,KVMEIKLIKGPKGLGFSIAGGVGNQHIPGDNSIYVTKIIEGGAAHKDGRLQIGDKILAVNSVGLEDVMHEDAVAHLKCTYDVVYLKVAKP*,2,,FALSE,FALSE,106,95,124,99,518,80,468,0.0662176525593848,0.10859618991015,-0.471728006056587,0.194673218407007,0.0578393431910657,0.120067222464555,-0.0156210458322816,0.0744222596057595,0.174872604972788,0.0128441796721532,0.0907953138121184,0.0197014267899218,0.165575699705068,0.0133750018234775,0.154550345494804,0.00830184112967033,missense,"A75H,N78C",-0.0168484453228494,0.0158181822448359
PSD95-PDZ2 abundance,2,KVMEIKLIKGPKGLGFSIAGGVGNQHIPGDNSIYVTKIIEGGAAHKDGRLQIGDKILAVNSVGLEDVMHEDAVAHLKFTYDVVYLKVAKP*,2,,FALSE,FALSE,56,,61,51,62,168,58,,,-0.0272948622775217,0.205512675529113,-0.334420399758433,0.180975385181917,-0.200278088421391,0.135819942136341,,,0.135773082797638,0.0207984075286241,0.121879554582904,0.0201599242251751,0.133951757932825,0.0151507840238925,missense,"A75H,N78F",-0.276963365905235,-0.289356941879689
PSD95-PDZ2 abundance,2,KVMEIKLIKGPKGLGFSIAGGVGNQHIPGDNSIYVTKIIEGGAAHKDGRLQIGDKILAVNSVGLEDVMHEDAVAPLKKTYDVVYLKVAKP*,2,,FALSE,FALSE,75.6666666666667,76,92,59,13,5,30,-0.833681532063696,0.193050513817907,-1.50993743771413,0.618488906989503,-0.858514938911147,0.243601791624598,-0.880904682555107,0.146966658925577,0.068437316371169,0.0228329878546406,-0.014274131681115,0.0625926566640347,0.0634975476291624,0.0271362520120195,0.058027513183215,0.0163942059838259,missense,"A75P,N78K",-1.23571982597318,-1.41420061117529
PSD95-PDZ2 abundance,2,KVMEIKLIKGPKGLGFSIAGGVGNQHIPGDNSIYVTKIIEGGAAHKDGRLQIGDKILAVNSVGLEDVMHEDAVAPLKTTYDVVYLKVAKP*,2,,FALSE,FALSE,92.3333333333333,69,125,83,7,9,34,-1.00955075021766,0.257744438702495,-1.14317891491678,0.311127205904553,-0.700208237605706,0.175642051427056,-0.859947451055768,0.131535367608225,0.0476364407728665,0.030484641154834,0.0228427673232718,0.0314868676833919,0.0811322723705799,0.0195658124665098,0.0603653030776215,0.0146728375435104,missense,"A75P,N78T",-1.20619867405478,-1.37956545383474
PSD95-PDZ2 abundance,2,KVMEIKLIKGPKGLGFSIAGGVGNQHIPGDNSIYVTKIIEGGAAHKDGRLQIGDKILAVNSVGLEDVMHEDAVAPLKRTYDVVYLKVAKP*,2,,FALSE,FALSE,547.333333333333,435,703,504,131,191,162,-0.725688876036005,0.0787154155157239,-0.729249205903192,0.121474939700487,-0.646894540280551,0.0814504144284845,-0.695059929304885,0.0513060422147664,0.0812101132661645,0.00931004062563027,0.0647335108217176,0.0122935740771272,0.087071202115963,0.00907324596290696,0.0787585904770133,0.00572321525462237,missense,"A75P,N78R",-0.973931851062849,-1.1070626063323
PSD95-PDZ2 abundance,2,KVMEIKLIKGPKGLGFSIAGGVGNQHIPGDNSIYVTKIIEGGAAHKDGRLQIGDKILAVNSVGLEDVMHEDAVAPLKMTYDVVYLKVAKP*,2,,FALSE,FALSE,293,275,355,249,65,66,14,-0.752162322891385,0.0999957627837487,-0.866413676761057,0.166255820250837,-1.12070216481067,0.181984632476705,-0.843887458197596,0.0775260634264545,0.0780789747959012,0.0118269669010592,0.0508521161291268,0.0168255135342868,0.0342909535852816,0.0202723502822709,0.0621568034964271,0.00864807203361723,missense,"A75P,N78M",-1.18357595840698,-1.35302376203023
PSD95-PDZ2 abundance,2,KVMEIKLIKGPKGLGFSIAGGVGNQHIPGDNSIYVTKIIEGGAAHKDGRLQIGDKILAVNSVGLEDVMHEDAVAPLKQTYDVVYLKVAKP*,2,,FALSE,FALSE,81.6666666666667,71,89,85,63,10,4,-0.405749892550592,0.136991761444633,-1.00694092920478,0.320333830511052,-1.21131374320976,0.327173432940517,-0.590686285140955,0.117546945575239,0.119050794338058,0.0162026568248428,0.0366303993533728,0.0324186016021685,0.024197191095908,0.0364457940506171,0.0904015238757546,0.0131124219099646,missense,"A75P,N78Q",-0.826907173412152,-0.93456856350322
PSD95-PDZ2 abundance,2,KVMEIKLIKGPKGLGFSIAGGVGNQHIPGDNSIYVTKIIEGGAAHKDGRLQIGDKILAVNSVGLEDVMHEDAVAPLKHTYDVVYLKVAKP*,2,,FALSE,FALSE,50,,50,,3,2,1,,,-1.32321407328709,0.626349481569473,,,-1.32321407328709,0.626349481569473,,,0.00462274958652789,0.0633881668830635,,,0.00868767438404414,0.0698696050776551,missense,"A75P,N78H",-1.85877362576299,-2.14518720841237
PSD95-PDZ2 abundance,2,KVMEIKLIKGPKGLGFSIAGGVGNQHIPGDNSIYVTKIIEGGAAHKDGRLQIGDKILAVNSVGLEDVMHEDAVAPLKLTYDVVYLKVAKP*,2,,FALSE,FALSE,224.666666666667,185,222,267,10,7,54,-1.11270692515175,0.193639183996112,-1.39369060465941,0.334823088839931,-0.801938854691177,0.112366437517324,-0.920124285450344,0.0933358221130655,0.0354356771342736,0.0229026126319257,-0.00250965534621622,0.0338849515425587,0.0697998940487333,0.0125171655997585,0.0536525464174946,0.0104116587025782,missense,"A75P,N78L",-1.29096604755959,-1.47901724104141
PSD95-PDZ2 abundance,2,KVMEIKLIKGPKGLGFSIAGGVGNQHIPGDNSIYVTKIIEGGAAHKDGRLQIGDKILAVNSVGLEDVMHEDAVAPLKETYDVVYLKVAKP*,2,,FALSE,FALSE,111.666666666667,87,170,78,35,48,238,-0.849555546205792,0.185282877075839,-0.687963164488879,0.193162942251902,-0.0650163248676105,0.137301413398208,-0.427928250934985,0.0957931668318713,0.0665598224192351,0.0219142731002309,0.0689117636344346,0.0195485829866197,0.151890076346916,0.0152948208251356,0.108557265850174,0.0106857767630137,missense,"A75P,N78E",-0.597640027420679,-0.665585032766224
PSD95-PDZ2 abundance,2,KVMEIKLIKGPKGLGFSIAGGVGNQHIPGDNSIYVTKIIEGGAAHKDGRLQIGDKILAVNSVGLEDVMHEDAVAPLKATYDVVYLKVAKP*,2,,FALSE,FALSE,369.333333333333,325,453,330,134,50,57,-0.604564200867619,0.0808620653391731,-1.01362833183283,0.158403262519178,-0.852045559975187,0.102835608780082,-0.742739861188142,0.0589920303774649,0.0955360955301937,0.00956393494778273,0.0359536171315076,0.0160308146407776,0.0642182102154129,0.0114554699169296,0.0734398696848048,0.00658059116593255,missense,"A75P,N78A",-1.04109561325298,-1.18586127507899
PSD95-PDZ2 abundance,2,KVMEIKLIKGPKGLGFSIAGGVGNQHIPGDNSIYVTKIIEGGAAHKDGRLQIGDKILAVNSVGLEDVMHEDAVAPLKGTYDVVYLKVAKP*,2,,FALSE,FALSE,354,268,488,306,28,291,45,-0.999429166626845,0.13476496866141,-0.494083997344421,0.107758620326525,-0.9155810188963,0.114729661778558,-0.769683000233604,0.0678608534072564,0.0488335678388783,0.0159392836197236,0.0885328304090211,0.0109054475326309,0.0571406176678196,0.0127804192018198,0.070434348741542,0.00756991291174516,missense,"A75P,N78G",-1.07904874179216,-1.23038909642397
PSD95-PDZ2 abundance,2,KVMEIKLIKGPKGLGFSIAGGVGNQHIPGDNSIYVTKIIEGGAAHKDGRLQIGDKILAVNSVGLEDVMHEDAVAPLKVTYDVVYLKVAKP*,2,,FALSE,FALSE,329,305,395,287,28,20,27,-0.993304706114324,0.122138548360793,-1.19384725366602,0.216462211452441,-1.01502167948428,0.136155689692626,-1.03160936619847,0.0838242977672504,0.0495579364496271,0.014445897791994,0.0177150020630905,0.0219065285230901,0.046063331216185,0.0151671918491602,0.0412163286299366,0.00935064329618979,missense,"A75P,N78V",-1.44800816476411,-1.66326406357418
PSD95-PDZ2 abundance,2,KVMEIKLIKGPKGLGFSIAGGVGNQHIPGDNSIYVTKIIEGGAAHKDGRLQIGDKILAVNSVGLEDVMHEDAVAPLKYTYDVVYLKVAKP*,2,,FALSE,FALSE,164.666666666667,104,211,179,7,19,10,-1.16359573529815,0.270827170770245,-1.0754297584979,0.237590921049568,-1.16212418312982,0.21008444036554,-1.13405842380629,0.136074908440424,0.0294168193698964,0.0320319971110592,0.0296991549465291,0.0240448078852929,0.0296767086716518,0.0234025549629321,0.0297880838460498,0.0151792256455408,missense,"A75P,N78Y",-1.59232179672612,-1.83257742110193
PSD95-PDZ2 abundance,2,KVMEIKLIKGPKGLGFSIAGGVGNQHIPGDNSIYVTKIIEGGAAHKDGRLQIGDKILAVNSVGLEDVMHEDAVAPLKSTYDVVYLKVAKP*,2,,FALSE,FALSE,357.666666666667,312,508,253,327,111,69,-0.352592926606289,0.0722631015398787,-0.798940013497232,0.133813395696116,-0.744604171783874,0.105632205583126,-0.530828440319444,0.0544761591988492,0.125337917504902,0.00854689525123482,0.0576806231416365,0.0135422573294395,0.0761867452866726,0.0117669994632327,0.0970786970858272,0.00607684342586764,missense,"A75P,N78S",-0.742589140730206,-0.83564395728672
PSD95-PDZ2 abundance,2,KVMEIKLIKGPKGLGFSIAGGVGNQHIPGDNSIYVTKIIEGGAAHKDGRLQIGDKILAVNSVGLEDVMHEDAVAPLKWTYDVVYLKVAKP*,2,,FALSE,FALSE,289.666666666667,249,396,224,31,17,23,-0.872213067932267,0.130459591811481,-1.30118064875529,0.232833832211408,-0.993584689463104,0.148528164678709,-0.981691789734117,0.0903392445719176,0.0638800112746513,0.0154300665480881,0.00685258841025893,0.0235633783479118,0.048451324997816,0.0165454354039209,0.0467846598198318,0.0100773889449663,missense,"A75P,N78W",-1.37769237146625,-1.58076733136234
PSD95-PDZ2 abundance,2,KVMEIKLIKGPKGLGFSIAGGVGNQHIPGDNSIYVTKIIEGGAAHKDGRLQIGDKILAVNSVGLEDVMHEDAVAPLKCTYDVVYLKVAKP*,2,,FALSE,FALSE,252.666666666667,204,321,233,15,78,101,-1.05314945117369,0.167415967904529,-0.785812590493767,0.171279410189966,-0.613956884085717,0.0979626060806874,-0.737702264297692,0.0758167042533677,0.0424798183442615,0.0198010701253178,0.0590091518697248,0.0173339136635814,0.0907403234850113,0.0109126371716361,0.0740018161949132,0.00845739214343807,missense,"A75P,N78C",-1.03399946302381,-1.17753584521843
PSD95-PDZ2 abundance,2,KVMEIKLIKGPKGLGFSIAGGVGNQHIPGDNSIYVTKIIEGGAAHKDGRLQIGDKILAVNSVGLEDVMHEDAVAPLKFTYDVVYLKVAKP*,2,,FALSE,FALSE,144.666666666667,142,190,102,8,11,7,-1.11993399650562,0.215099237966766,-1.18729494499483,0.28702021476733,-1.20007455187232,0.293537966784547,-1.15846685291289,0.148482001843437,0.0345808975784768,0.0254407936602034,0.0183781124315669,0.0290471786244566,0.025449191446603,0.0326989394808579,0.0270653110930962,0.0165632432614856,missense,"A75P,N78F",-1.62670443661672,-1.87291623124342
PSD95-PDZ2 abundance,2,KVMEIKLIKGPKGLGFSIAGGVGNQHIPGDNSIYVTKIIEGGAAHKDGRLQIGDKILAVNSVGLEDVMHEDAVAPLKITYDVVYLKVAKP*,2,,FALSE,FALSE,94.3333333333333,93,104,86,18,2,7,-0.801563696813827,0.169714619457616,-1.54748091201491,0.617401340090721,-1.0604594069717,0.260363326829067,-0.912440639925114,0.138550426429019,0.0722360430757731,0.0200729424034885,-0.0180736271455072,0.062482592116837,0.0410017525811141,0.0290034190816187,0.0545096610063968,0.0154553709435178,missense,"A75P,N78I",-1.28014257276786,-1.46631879507903
PSD95-PDZ2 abundance,2,KVMEIKLIKGPKGLGFSIAGGVGNQHIPGDNSIYVTKIIEGGAAHKDGRLQIGDKILAVNSVGLEDVMHEDAVAPLKPTYDVVYLKVAKP*,2,,FALSE,FALSE,93,102,88,89,18,4,6,-0.825575684356794,0.167664536418364,-1.28406873887451,0.455923113167732,-1.11234100824752,0.275576001364316,-0.937277905896151,0.136651460047728,0.0693960329194081,0.01983046948689,0.00858435738449431,0.0461405832266447,0.0352223525298305,0.0306980493518325,0.0517390512818439,0.0152435402722701,missense,"A75P,N78P",-1.31512928854623,-1.50736632632586
PSD95-PDZ2 abundance,2,KVMEIKLIKGPKGLGFSIAGGVGNQHIPGDNSIYVTKIIEGGAAHKDGRLQIGDKILAVNSVGLEDVMHEDAVAPLKDTYDVVYLKVAKP*,2,,FALSE,FALSE,82.3333333333333,58,109,80,13,41,8,-0.763420898132883,0.200612512600835,-0.636940932857603,0.217759836459087,-1.00378381697189,0.249908713336615,-0.782491044507141,0.127053723551418,0.0767473704056007,0.0237273808451211,0.0740753437579234,0.0220378514871752,0.0473151835411573,0.0278388175221334,0.0690056048508841,0.0141729078563921,missense,"A75P,N78D",-1.09709063920541,-1.25155642611888
PSD95-PDZ2 abundance,2,KVMEIKLIKGPKGLGFSIAGGVGNQHIPGDNSIYVTKIIEGGAAHKDGRLQIGDKILAVNSVGLEDVMHEDAVAPLK*TYDVVYLKVAKP*,2,,FALSE,TRUE,60,50,70,,12,0,7,-0.745646557964791,0.210404468065167,,,,,-0.745646557964791,0.210404468065167,0.078849624811228,0.0248855212497675,,,,,0.0731156261724511,0.023470726044908,stop,"A75P,N78*",-1.04519009668352,-1.1906650536794
PSD95-PDZ2 abundance,2,KVMEIKLIKGPKGLGFSIAGGVGNQHIPGDNSIYVTKIIEGGAAHKDGRLQIGDKILAVNSVGLEDVMHEDAVARLKMTYDVVYLKVAKP*,2,,FALSE,FALSE,176.333333333333,161,175,193,287,408,338,-0.238044209135318,0.0870592089129639,-0.128873935850777,0.137990527348797,-0.217185297814848,0.0899386643140641,-0.211064247631179,0.0569728317560773,0.138886130472863,0.0102969001243857,0.125493021175564,0.0139649937187619,0.134939069661917,0.0100188025883322,0.132748556355322,0.0063553485267973,missense,"A75R,N78M",-0.292157159258061,-0.30718278501852
PSD95-PDZ2 abundance,2,KVMEIKLIKGPKGLGFSIAGGVGNQHIPGDNSIYVTKIIEGGAAHKDGRLQIGDKILAVNSVGLEDVMHEDAVARLKDTYDVVYLKVAKP*,2,,FALSE,FALSE,177.666666666667,164,230,139,1144,1395,723,0.127766041157697,0.0810910352805222,0.206247936724056,0.124721686019213,0.0545161924708505,0.101779572848097,0.121291654783585,0.0565329720349148,0.182152220973518,0.00959101629445469,0.159408210395022,0.0126221530949667,0.165205514187071,0.0113378317953339,0.169823027286087,0.00630628194989174,missense,"A75R,N78D",0.176011982571367,0.242088189707499
PSD95-PDZ2 abundance,2,KVMEIKLIKGPKGLGFSIAGGVGNQHIPGDNSIYVTKIIEGGAAHKDGRLQIGDKILAVNSVGLEDVMHEDAVARLKITYDVVYLKVAKP*,2,,FALSE,FALSE,83,75,93,81,93,44,184,-0.318757583250247,0.12888257432647,-0.566704131967685,0.218964710169859,-0.14393361211052,0.136556259202968,-0.287546150589421,0.086166800533729,0.129339781932131,0.0152435453088037,0.0811834873537105,0.0221597877832827,0.143099010483047,0.0152118136686817,0.124216960956074,0.00961195067809592,missense,"A75R,N78I",-0.399892471353578,-0.433581290601095
PSD95-PDZ2 abundance,2,KVMEIKLIKGPKGLGFSIAGGVGNQHIPGDNSIYVTKIIEGGAAHKDGRLQIGDKILAVNSVGLEDVMHEDAVARLKQTYDVVYLKVAKP*,2,,FALSE,FALSE,100,68,133,99,174,455,250,-0.130443973522997,0.12664496716816,0.0391117864696193,0.173474363785447,-0.114789553921038,0.122863976083188,-0.0892177271751487,0.0786104210276131,0.151612513968584,0.0149788930369256,0.142493605216498,0.0175560485721349,0.146345540413752,0.0136865488384014,0.146340598042683,0.00876903267872875,missense,"A75R,N78Q",-0.12051952471528,-0.105812035855966
PSD95-PDZ2 abundance,2,KVMEIKLIKGPKGLGFSIAGGVGNQHIPGDNSIYVTKIIEGGAAHKDGRLQIGDKILAVNSVGLEDVMHEDAVALLKKTYDVVYLKVAKP*,2,,FALSE,FALSE,322,214,436,316,1908,1239,1021,0.189120493042061,0.0735831193265423,-0.0262851283402676,0.101058601721592,-0.0526519467140512,0.0681787081630954,0.0422470225400557,0.0448229186626887,0.189408899171356,0.00870301993329201,0.135875270450387,0.0102273885416904,0.153267417947359,0.00759483168916428,0.161005558124103,0.0050000195059514,missense,"A75L,N78K",0.0646667127121485,0.111454366496257
PSD95-PDZ2 abundance,2,KVMEIKLIKGPKGLGFSIAGGVGNQHIPGDNSIYVTKIIEGGAAHKDGRLQIGDKILAVNSVGLEDVMHEDAVALLKTTYDVVYLKVAKP*,2,,FALSE,FALSE,614.666666666667,563,772,509,2144,2380,1858,-0.0549965202175947,0.0485879756326239,-0.0376377731081925,0.0727576198777958,-0.0508619819879767,0.0537535320124704,-0.0500829320193113,0.032298772014777,0.160536037407691,0.00574672729722809,0.134726353811532,0.00736325691413009,0.153466812761229,0.00598792554643619,0.15070610446169,0.00360294454065957,missense,"A75L,N78T",-0.065392766530272,-0.0411355642640031
PSD95-PDZ2 abundance,2,KVMEIKLIKGPKGLGFSIAGGVGNQHIPGDNSIYVTKIIEGGAAHKDGRLQIGDKILAVNSVGLEDVMHEDAVALLKRTYDVVYLKVAKP*,2,,FALSE,FALSE,1449.66666666667,1232,1785,1332,3556,3714,3503,-0.113406232894084,0.0354538225400598,-0.152825111230051,0.0625054963163293,-0.152534168038572,0.0340777336710843,-0.136297743077318,0.0228657212372207,0.153627647299011,0.00419328953571881,0.1230691010692,0.0063257158314878,0.142140943419785,0.00379612137796629,0.141088798185051,0.00255068290095352,missense,"A75L,N78R",-0.186838222479004,-0.183619248054742
PSD95-PDZ2 abundance,2,KVMEIKLIKGPKGLGFSIAGGVGNQHIPGDNSIYVTKIIEGGAAHKDGRLQIGDKILAVNSVGLEDVMHEDAVALLKSTYDVVYLKVAKP*,2,,FALSE,FALSE,943.666666666667,732,1201,898,3451,3091,2419,-0.0133103614956643,0.0419272288462891,-0.064012032892786,0.0616786020799006,-0.121319566053866,0.0410916842274399,-0.0675915382086503,0.0265003263258742,0.165466454514492,0.0049589295987528,0.13205721137614,0.00624203202333321,0.145618123535181,0.00457744703500588,0.148753010484756,0.00295612495787217,missense,"A75L,N78S",-0.0900560539120703,-0.0700713199338715
PSD95-PDZ2 abundance,2,KVMEIKLIKGPKGLGFSIAGGVGNQHIPGDNSIYVTKIIEGGAAHKDGRLQIGDKILAVNSVGLEDVMHEDAVALLKMTYDVVYLKVAKP*,2,,FALSE,FALSE,437,398,530,383,692,579,437,-0.289635474603804,0.0632451814419921,-0.343884683067835,0.104262396532981,-0.350020445803075,0.0671123237126272,-0.32225373647806,0.0421070177129617,0.132784190029656,0.00748030363230039,0.103733384539327,0.0105516207573131,0.120141772696969,0.00747604078456289,0.120345311995558,0.00469705936569238,missense,"A75L,N78M",-0.448782894488526,-0.490941094934129
PSD95-PDZ2 abundance,2,KVMEIKLIKGPKGLGFSIAGGVGNQHIPGDNSIYVTKIIEGGAAHKDGRLQIGDKILAVNSVGLEDVMHEDAVALLKITYDVVYLKVAKP*,2,,FALSE,FALSE,318,292,374,288,353,386,299,-0.368374294756812,0.0711801741093458,-0.380842456021295,0.112958317511037,-0.430213028773568,0.079707639308422,-0.393101739443335,0.0480491022151825,0.123471381228027,0.00841881235531392,0.0999931635468389,0.0114316701648383,0.111208644059165,0.00887910787983747,0.112442181022542,0.00535990193158373,missense,"A75L,N78I",-0.548582081166392,-0.608028684964544
PSD95-PDZ2 abundance,2,KVMEIKLIKGPKGLGFSIAGGVGNQHIPGDNSIYVTKIIEGGAAHKDGRLQIGDKILAVNSVGLEDVMHEDAVALLKQTYDVVYLKVAKP*,2,,FALSE,FALSE,197,159,208,224,830,562,631,0.016736828382867,0.0828382220749619,-0.0342363796776014,0.129370535111125,-0.104123538141345,0.0821369920253656,-0.0425227686222477,0.0531718897978549,0.169020276299238,0.00979766425445369,0.135070583511975,0.0130926284936434,0.147533691331,0.00914972792377646,0.151549444556028,0.00593135150698875,missense,"A75L,N78Q",-0.0547432333522017,-0.0286411921525944
PSD95-PDZ2 abundance,2,KVMEIKLIKGPKGLGFSIAGGVGNQHIPGDNSIYVTKIIEGGAAHKDGRLQIGDKILAVNSVGLEDVMHEDAVALLKHTYDVVYLKVAKP*,2,,FALSE,FALSE,88,82,125,57,438,208,515,-0.291318513487193,0.123219878124359,-0.202478924043367,0.151098008446313,0.172061463551751,0.156760404097171,-0.140026026307889,0.0815526433966073,0.132585129143345,0.0145737917243648,0.118044008424269,0.0152915042750476,0.178299580850538,0.0174624735011896,0.140672906283481,0.00909723908908157,missense,"A75L,N78H",-0.192090023779572,-0.189780828905966
PSD95-PDZ2 abundance,2,KVMEIKLIKGPKGLGFSIAGGVGNQHIPGDNSIYVTKIIEGGAAHKDGRLQIGDKILAVNSVGLEDVMHEDAVALLKPTYDVVYLKVAKP*,2,,FALSE,FALSE,462.333333333333,431,601,355,1639,2063,2132,-0.0556010859872979,0.0537277257037243,0.0351291071824365,0.0888256646611757,0.0876695627935639,0.0634679145100782,0.00964093758962905,0.037231254853915,0.160464532584399,0.00635462959506926,0.142090547903087,0.0089893840750583,0.168898665235448,0.00707006837403278,0.157368332668266,0.0041531655245731,missense,"A75L,N78P",0.0187365435809606,0.057567626611102
PSD95-PDZ2 abundance,2,KVMEIKLIKGPKGLGFSIAGGVGNQHIPGDNSIYVTKIIEGGAAHKDGRLQIGDKILAVNSVGLEDVMHEDAVALLKLTYDVVYLKVAKP*,2,,FALSE,FALSE,577.666666666667,444,766,523,982,845,604,-0.196486335793445,0.0542801909094021,-0.363978027459718,0.0841159948305084,-0.334331216089408,0.0566762739531905,-0.280552962853048,0.0355323285614304,0.143801374667317,0.00641997224079385,0.101699886779642,0.0085127534623173,0.121889489282078,0.00631350714967704,0.124997054625426,0.00396364942756204,missense,"A75L,N78L",-0.39004160161604,-0.422023935920491
PSD95-PDZ2 abundance,2,KVMEIKLIKGPKGLGFSIAGGVGNQHIPGDNSIYVTKIIEGGAAHKDGRLQIGDKILAVNSVGLEDVMHEDAVALLKDTYDVVYLKVAKP*,2,,FALSE,FALSE,433.333333333333,335,501,464,1370,633,1891,-0.0291199872963162,0.0617079777534893,-0.288633770286973,0.102481599814558,-0.00838764892191636,0.0560679304046053,-0.0559194697620834,0.0384633976826855,0.163596576073074,0.00729849135708003,0.109324917992854,0.0103713995822442,0.158198281271523,0.0062457401446226,0.150055035690808,0.00429061168742414,missense,"A75L,N78D",-0.0736143351753165,-0.0507813709179704
PSD95-PDZ2 abundance,2,KVMEIKLIKGPKGLGFSIAGGVGNQHIPGDNSIYVTKIIEGGAAHKDGRLQIGDKILAVNSVGLEDVMHEDAVALLKATYDVVYLKVAKP*,2,,FALSE,FALSE,1328.33333333333,1245,1520,1220,3185,2743,4438,-0.151517355035859,0.0365298786331976,-0.152168273515812,0.0668866160066724,-0.0273416365129603,0.0346281413668145,-0.0942847350023162,0.023525450935545,0.149120066501735,0.00432055972640425,0.123135574723079,0.00676909633109366,0.156086883894381,0.00385743456388779,0.145775370727539,0.0026242760862858,missense,"A75L,N78A",-0.127657104306473,-0.114186071965906
PSD95-PDZ2 abundance,2,KVMEIKLIKGPKGLGFSIAGGVGNQHIPGDNSIYVTKIIEGGAAHKDGRLQIGDKILAVNSVGLEDVMHEDAVALLKGTYDVVYLKVAKP*,2,,FALSE,FALSE,1364.66666666667,1209,1545,1340,3417,2675,3281,-0.112824180979269,0.0361332173761014,-0.184844564860331,0.0668013302353868,-0.136993220627945,0.0336480580534451,-0.132835498086881,0.0231047203294741,0.153696489303308,0.00427364474292886,0.119828650601939,0.00676046519326713,0.14387214195748,0.0037482572560897,0.141475013384843,0.00257734337195418,missense,"A75L,N78G",-0.181961172743467,-0.177897337696537
PSD95-PDZ2 abundance,2,KVMEIKLIKGPKGLGFSIAGGVGNQHIPGDNSIYVTKIIEGGAAHKDGRLQIGDKILAVNSVGLEDVMHEDAVALLKVTYDVVYLKVAKP*,2,,FALSE,FALSE,1265.66666666667,1038,1629,1130,2877,2365,2477,-0.143734554481422,0.0405255242487543,-0.206616199146972,0.0681131467028962,-0.165821678495682,0.0374749442490534,-0.162791621757061,0.0255113426876679,0.150040574751209,0.00479314343523348,0.117625305619485,0.00689322436942878,0.140660768623156,0.00417455686387493,0.138133392465403,0.00284580332711646,missense,"A75L,N78V",-0.224158505811144,-0.2274045952111
PSD95-PDZ2 abundance,2,KVMEIKLIKGPKGLGFSIAGGVGNQHIPGDNSIYVTKIIEGGAAHKDGRLQIGDKILAVNSVGLEDVMHEDAVALLK*TYDVVYLKVAKP*,2,,FALSE,TRUE,288.666666666667,190,411,265,11,16,14,-1.18943765591103,0.212709127962889,-1.32953804364676,0.233764658070544,-1.17110624240421,0.177750066350749,-1.21696761995915,0.117808656428906,0.0263603744642334,0.0251581041629806,0.0039827476382267,0.023657580301668,0.0286761436822424,0.0198006367830016,0.0205395206030647,0.0131416158895692,stop,"A75L,N78*",-1.70911083802382,-1.96959805065524
PSD95-PDZ2 abundance,2,KVMEIKLIKGPKGLGFSIAGGVGNQHIPGDNSIYVTKIIEGGAAHKDGRLQIGDKILAVNSVGLEDVMHEDAVALLKWTYDVVYLKVAKP*,2,,FALSE,FALSE,563.666666666667,494,665,532,474,85,317,-0.400498131552424,0.0591620844158942,-0.968690932976116,0.130564192108558,-0.517328787238446,0.063073421347499,-0.505744275213086,0.0409708919642523,0.119671944692517,0.00699737663582448,0.0405013966409317,0.0132134296297196,0.101504301738218,0.00702612343501826,0.0998768485352262,0.00457032395723962,missense,"A75L,N78W",-0.707254633456447,-0.794188385960765
PSD95-PDZ2 abundance,2,KVMEIKLIKGPKGLGFSIAGGVGNQHIPGDNSIYVTKIIEGGAAHKDGRLQIGDKILAVNSVGLEDVMHEDAVALLKCTYDVVYLKVAKP*,2,,FALSE,FALSE,486.333333333333,440,508,511,1457,618,783,-0.11603346096521,0.0569730294074643,-0.257501644289739,0.1037988966956,-0.264853114863149,0.0574471619651881,-0.198749968636805,0.0376914127059903,0.153316912738128,0.00673846685396415,0.11247556863791,0.0105047133902493,0.129629068090668,0.00639938094899149,0.134122220476504,0.00420449636836548,missense,"A75L,N78C",-0.274810798362537,-0.286831480958191
PSD95-PDZ2 abundance,2,KVMEIKLIKGPKGLGFSIAGGVGNQHIPGDNSIYVTKIIEGGAAHKDGRLQIGDKILAVNSVGLEDVMHEDAVALLKFTYDVVYLKVAKP*,2,,FALSE,FALSE,364.666666666667,263,461,370,540,262,503,-0.279742073784026,0.0775319168665952,-0.567583623681828,0.133368498160391,-0.357077085876354,0.0680468807774767,-0.354727460993518,0.0477523327687453,0.133954328851312,0.00917006270095596,0.0810944805465065,0.0134972325628032,0.11935569160081,0.00758014665284177,0.116722851413951,0.00532679714802148,missense,"A75L,N78F",-0.494526615686034,-0.544609088154632
PSD95-PDZ2 abundance,2,KVMEIKLIKGPKGLGFSIAGGVGNQHIPGDNSIYVTKIIEGGAAHKDGRLQIGDKILAVNSVGLEDVMHEDAVALLKETYDVVYLKVAKP*,2,,FALSE,FALSE,216.333333333333,217,251,181,493,600,589,-0.22316081100592,0.0794038996481113,-0.0736715839971896,0.125437621611431,-0.045522518001932,0.0898910880754694,-0.132142829904524,0.0537669258988108,0.140646459632333,0.00939147086646217,0.131079640139253,0.0126946076050005,0.154061607402796,0.0100135027882294,0.141552280874919,0.00599772808844063,missense,"A75L,N78E",-0.180985454045076,-0.176752593388039
PSD95-PDZ2 abundance,2,KVMEIKLIKGPKGLGFSIAGGVGNQHIPGDNSIYVTKIIEGGAAHKDGRLQIGDKILAVNSVGLEDVMHEDAVALLKYTYDVVYLKVAKP*,2,,FALSE,FALSE,188.333333333333,150,216,199,259,100,202,-0.271586871337635,0.0927015549412408,-0.577726969851835,0.15386166069964,-0.36969896551512,0.093088706863486,-0.360102525475921,0.0604113827813678,0.134918882815599,0.0109642467985149,0.0800679480136369,0.0155711929399151,0.117949665378841,0.0103697045578933,0.116123260221329,0.00673892065265651,missense,"A75L,N78Y",-0.502098135576974,-0.553492236869652
PSD95-PDZ2 abundance,2,KVMEIKLIKGPKGLGFSIAGGVGNQHIPGDNSIYVTKIIEGGAAHKDGRLQIGDKILAVNSVGLEDVMHEDAVAELKTTYDVVYLKVAKP*,2,,FALSE,FALSE,180,144,252,144,448,879,566,-0.0796550588252484,0.0869395667691377,0.0336871616244559,0.1239646378504,-0.000664552057318684,0.100287403107075,-0.02834347803963,0.0580451606389245,0.157619556630682,0.0102827494880426,0.141944619330693,0.0125455378872028,0.159058602952383,0.0111716101355216,0.153131151673924,0.0064749673622279,missense,"A75E,N78T",-0.034769746329456,-0.00520765989801
PSD95-PDZ2 abundance,2,KVMEIKLIKGPKGLGFSIAGGVGNQHIPGDNSIYVTKIIEGGAAHKDGRLQIGDKILAVNSVGLEDVMHEDAVAELKMTYDVVYLKVAKP*,2,,FALSE,FALSE,67.6666666666667,54,88,61,257,174,4,0.0308634845728627,0.135038291293837,-0.128767999826047,0.191575438275499,-1.1199681429394,0.336583275197746,-0.128717375054116,0.104878796182382,0.170691102047556,0.0159716107667651,0.125503742171768,0.0193879235306055,0.0343727206459762,0.0374940123300582,0.141934392115771,0.0116992833648097,missense,"A75E,N78M",-0.176160228297499,-0.171091484586019
PSD95-PDZ2 abundance,2,KVMEIKLIKGPKGLGFSIAGGVGNQHIPGDNSIYVTKIIEGGAAHKDGRLQIGDKILAVNSVGLEDVMHEDAVAELKITYDVVYLKVAKP*,2,,FALSE,FALSE,138.333333333333,116,182,117,184,43,247,-0.254750224634519,0.107259961091637,-0.779343376250903,0.206593082119463,-0.164107057764685,0.114089262801251,-0.283211604980801,0.0730926213987091,0.136910231826188,0.0126861376354824,0.0596638528698779,0.020907747434325,0.140851770421422,0.0127090813519602,0.124700481736049,0.00815351930749848,missense,"A75E,N78I",-0.393786665850911,-0.426417764771878
PSD95-PDZ2 abundance,2,KVMEIKLIKGPKGLGFSIAGGVGNQHIPGDNSIYVTKIIEGGAAHKDGRLQIGDKILAVNSVGLEDVMHEDAVAELKRTYDVVYLKVAKP*,2,,FALSE,FALSE,87.3333333333333,70,126,66,217,280,463,-0.0805723409281997,0.123995602389238,-0.0930046253235672,0.177492570414039,0.16651548973102,0.145737834871311,-0.00245233798520393,0.0833722853860263,0.157511065382968,0.0146655402639995,0.129123086991188,0.0179627013432134,0.177681781850589,0.0162346039755261,0.156019321591588,0.00930022108383767,missense,"A75E,N78R",0.00170149649246089,0.0375815658420373
PSD95-PDZ2 abundance,2,KVMEIKLIKGPKGLGFSIAGGVGNQHIPGDNSIYVTKIIEGGAAHKDGRLQIGDKILAVNSVGLEDVMHEDAVAELKLTYDVVYLKVAKP*,2,,FALSE,FALSE,120.5,74,167,,299,188,186,-0.354409005115785,0.131495026446641,-0.33227103695709,0.167581300027192,,,-0.345972837688191,0.103449708467724,0.125123121399311,0.0155525322488072,0.104908715180528,0.016959655472192,,,0.11769943412208,0.0115398678991909,missense,"A75E,N78L",-0.482194520934246,-0.530140681120671
PSD95-PDZ2 abundance,2,KVMEIKLIKGPKGLGFSIAGGVGNQHIPGDNSIYVTKIIEGGAAHKDGRLQIGDKILAVNSVGLEDVMHEDAVAELKETYDVVYLKVAKP*,2,,FALSE,FALSE,98.3333333333333,70,134,91,449,277,372,0.108440344170299,0.120941896902116,-0.115153627672764,0.176133247057889,0.0178311816364128,0.125759470259515,0.0294774369942716,0.0781272525465545,0.179866480335646,0.0143043642229718,0.126881551397216,0.0178251343486151,0.161118952703151,0.0140090951511528,0.159581104324199,0.0087151349875022,missense,"A75E,N78E",0.0466789897228737,0.0903505959640667
PSD95-PDZ2 abundance,2,KVMEIKLIKGPKGLGFSIAGGVGNQHIPGDNSIYVTKIIEGGAAHKDGRLQIGDKILAVNSVGLEDVMHEDAVAELKDTYDVVYLKVAKP*,2,,FALSE,FALSE,71.3333333333333,81,81,52,370,828,108,0.0201958108073273,0.115594217893116,0.374306716207603,0.185936933350744,-0.168602209943304,0.171267810909143,0.0478052159005533,0.0851703047205438,0.16942938634057,0.0136718691964205,0.176416188007415,0.0188172924346146,0.140351028692317,0.0190785398062241,0.161625577436756,0.00950079106037846,missense,"A75E,N78D",0.0724961948931473,0.120640164800588
PSD95-PDZ2 abundance,2,KVMEIKLIKGPKGLGFSIAGGVGNQHIPGDNSIYVTKIIEGGAAHKDGRLQIGDKILAVNSVGLEDVMHEDAVAELKATYDVVYLKVAKP*,2,,FALSE,FALSE,113.5,,170,57,164,578,463,,,-0.0754512498671788,0.140430675773281,-0.0822453976455766,0.161030962878557,-0.0783862057059582,0.105838257430161,,,0.130899533408933,0.0142119429701017,0.149970827487053,0.0179381964363575,0.147548859803428,0.011806311757811,missense,"A75E,N78A",-0.105261832361709,-0.0879112243706827
PSD95-PDZ2 abundance,2,KVMEIKLIKGPKGLGFSIAGGVGNQHIPGDNSIYVTKIIEGGAAHKDGRLQIGDKILAVNSVGLEDVMHEDAVAELKGTYDVVYLKVAKP*,2,,FALSE,FALSE,314.333333333333,267,380,296,849,1094,988,-0.0711895184898863,0.0718083289325246,-0.119952458441424,0.123564445981303,-0.0574133987353051,0.0707194054535667,-0.0721456360503756,0.0466567566270412,0.158620815709653,0.00849310716637049,0.126395897469882,0.0125050374481828,0.152737011495378,0.00787785506719727,0.148244998540866,0.00520458506897328,missense,"A75E,N78G",-0.096471129025456,-0.0775976907380236
PSD95-PDZ2 abundance,2,KVMEIKLIKGPKGLGFSIAGGVGNQHIPGDNSIYVTKIIEGGAAHKDGRLQIGDKILAVNSVGLEDVMHEDAVAELKVTYDVVYLKVAKP*,2,,FALSE,FALSE,333.666666666667,269,481,251,573,472,688,-0.214302857657053,0.0810876704352429,-0.387520748972408,0.121994591388088,-0.092235870201609,0.0768774531679679,-0.191097183189841,0.0507359847008454,0.141694131235127,0.00959061831845413,0.0993173032475403,0.0123461641548138,0.148857929346232,0.00856383661751999,0.134975892607889,0.00565962504733203,missense,"A75E,N78V",-0.264030794248638,-0.274184036182027
PSD95-PDZ2 abundance,2,KVMEIKLIKGPKGLGFSIAGGVGNQHIPGDNSIYVTKIIEGGAAHKDGRLQIGDKILAVNSVGLEDVMHEDAVAELKYTYDVVYLKVAKP*,2,,FALSE,FALSE,80,94,66,,62,91,31,-0.482853558367889,0.127807906260045,-0.239165073553052,0.210793714941564,,,-0.417349316853847,0.10928860060407,0.109931382893159,0.0151164392865343,0.114331276417866,0.0213328622020017,,,0.10973735135857,0.012191199303881,missense,"A75E,N78Y",-0.582738139251244,-0.648101662102154
PSD95-PDZ2 abundance,2,KVMEIKLIKGPKGLGFSIAGGVGNQHIPGDNSIYVTKIIEGGAAHKDGRLQIGDKILAVNSVGLEDVMHEDAVAELKWTYDVVYLKVAKP*,2,,FALSE,FALSE,65.5,,57,74,76,141,37,,,-0.0601773904568177,0.210397522349967,-0.560670224504151,0.167621260579679,-0.366343076407783,0.131101731604885,,,0.132445286982204,0.0212927665000766,0.0966762413353711,0.018672328882836,0.11542712357253,0.0146244652255117,missense,"A75E,N78W",-0.510888812538283,-0.563805739558385
PSD95-PDZ2 abundance,2,KVMEIKLIKGPKGLGFSIAGGVGNQHIPGDNSIYVTKIIEGGAAHKDGRLQIGDKILAVNSVGLEDVMHEDAVAELKFTYDVVYLKVAKP*,2,,FALSE,FALSE,171.333333333333,126,227,161,369,396,104,-0.0953599324487464,0.100747296083656,-0.167123564170898,0.164274321288722,-0.490150989432422,0.109061313226126,-0.258576198422081,0.0674734396141507,0.155762067719556,0.0119158542620393,0.12162206112129,0.0166249807796744,0.104531798233533,0.0121489881528734,0.127448573939896,0.00752669670494301,missense,"A75E,N78F",-0.359084296904197,-0.385703838300389
PSD95-PDZ2 abundance,2,KVMEIKLIKGPKGLGFSIAGGVGNQHIPGDNSIYVTKIIEGGAAHKDGRLQIGDKILAVNSVGLEDVMHEDAVADLKKTYDVVYLKVAKP*,2,,FALSE,FALSE,79.6666666666667,65,94,80,14,31,72,-0.773776143895833,0.192784431369933,-0.677218794254274,0.233456271724392,-0.398839650813056,0.148116746018108,-0.566128631567351,0.104922922715675,0.0755226070208202,0.0228015170381026,0.0699991213373228,0.0236263708159902,0.114703511174579,0.0164996050330437,0.0931409426943383,0.0117042057021714,missense,"A75D,N78K",-0.792314330272118,-0.893983136202688
PSD95-PDZ2 abundance,2,KVMEIKLIKGPKGLGFSIAGGVGNQHIPGDNSIYVTKIIEGGAAHKDGRLQIGDKILAVNSVGLEDVMHEDAVADLKTTYDVVYLKVAKP*,2,,FALSE,FALSE,193.666666666667,125,238,218,18,39,83,-1.03122538692356,0.201884563303208,-0.890533819445203,0.181589379412858,-0.635800488298129,0.102950156775098,-0.752593816775503,0.0818648091837901,0.0450728800401236,0.0238778322356063,0.0484110961000612,0.0183773088748656,0.0883070345309125,0.0114682300991906,0.0723406558982514,0.00913206134232997,missense,"A75D,N78T",-1.05497626919271,-1.20214650350745
PSD95-PDZ2 abundance,2,KVMEIKLIKGPKGLGFSIAGGVGNQHIPGDNSIYVTKIIEGGAAHKDGRLQIGDKILAVNSVGLEDVMHEDAVADLKRTYDVVYLKVAKP*,2,,FALSE,FALSE,574,498,675,549,487,546,210,-0.400599582740073,0.0609407482616157,-0.447155145213923,0.107241179606387,-0.635075474028037,0.0650106202553024,-0.50101178097179,0.0410710236218317,0.119659945585705,0.00720774753400896,0.0932821500748165,0.0108530812104971,0.0883877981813533,0.00724191953983745,0.100404760688746,0.00458149369486488,missense,"A75D,N78R",-0.700588262401916,-0.786367186740544
PSD95-PDZ2 abundance,2,KVMEIKLIKGPKGLGFSIAGGVGNQHIPGDNSIYVTKIIEGGAAHKDGRLQIGDKILAVNSVGLEDVMHEDAVADLKSTYDVVYLKVAKP*,2,,FALSE,FALSE,144,80,219,133,456,86,84,-0.428649547659447,0.132129525716855,-0.622783051587683,0.145014525060166,-0.722029224596258,0.142867489819987,-0.582103574714182,0.0806280063996745,0.116342344945019,0.0156275774473102,0.0755081574937942,0.0146758402225362,0.0787015028833048,0.0159148591733441,0.0913589296143399,0.00899409535907639,missense,"A75D,N78S",-0.814817241667662,-0.92038426983594
PSD95-PDZ2 abundance,2,KVMEIKLIKGPKGLGFSIAGGVGNQHIPGDNSIYVTKIIEGGAAHKDGRLQIGDKILAVNSVGLEDVMHEDAVADLKMTYDVVYLKVAKP*,2,,FALSE,FALSE,177.333333333333,157,183,192,29,54,18,-0.81370891196668,0.13779757578092,-0.711268956205475,0.198314841256452,-1.0215526887829,0.165205594556675,-0.857381660207366,0.0933598896716741,0.0707995716331813,0.0162979642580616,0.0665531580026846,0.0200699683209651,0.0453358032573867,0.0184032334811152,0.0606515183592889,0.0104143434510527,missense,"A75D,N78M",-1.20258440365704,-1.37532507648622
PSD95-PDZ2 abundance,2,KVMEIKLIKGPKGLGFSIAGGVGNQHIPGDNSIYVTKIIEGGAAHKDGRLQIGDKILAVNSVGLEDVMHEDAVADLKITYDVVYLKVAKP*,2,,FALSE,FALSE,152,119,197,140,4,33,6,-1.25662386864126,0.29693427572595,-0.884649784687545,0.217188412716272,-1.23706352034272,0.26536589419511,-1.08197456997783,0.146267024074628,0.0184139466152221,0.0351198066101611,0.0490065754420886,0.0219800219453039,0.0213287703142978,0.0295606848055147,0.0355980643840691,0.0163161613583048,missense,"A75D,N78I",-1.51895450289179,-1.7465005710987
PSD95-PDZ2 abundance,2,KVMEIKLIKGPKGLGFSIAGGVGNQHIPGDNSIYVTKIIEGGAAHKDGRLQIGDKILAVNSVGLEDVMHEDAVADLKPTYDVVYLKVAKP*,2,,FALSE,FALSE,92.3333333333333,101,107,69,9,10,16,-1.00319480882171,0.213619918091417,-1.06334463304957,0.317156216669346,-0.772219520738989,0.205798878761069,-0.915653820261563,0.134272035482818,0.0483881877111598,0.0252658275744937,0.0309222005005899,0.0320970189675294,0.0731105073672048,0.0229251607740946,0.054151229096166,0.0149781142448615,missense,"A75D,N78P",-1.2846687805762,-1.47162908649419
PSD95-PDZ2 abundance,2,KVMEIKLIKGPKGLGFSIAGGVGNQHIPGDNSIYVTKIIEGGAAHKDGRLQIGDKILAVNSVGLEDVMHEDAVADLKLTYDVVYLKVAKP*,2,,FALSE,FALSE,191,181,231,161,30,67,96,-0.841873873716344,0.134206626452695,-0.716543005491017,0.188663498016848,-0.512188504190866,0.110392713769109,-0.657327198100799,0.0776916834445364,0.0674683697791262,0.0158732458733422,0.066019410747999,0.0190932277409541,0.10207690843073,0.0122973007757912,0.0829676959449779,0.00866654703135706,missense,"A75D,N78L",-0.920780093388776,-1.04470326835466
PSD95-PDZ2 abundance,2,KVMEIKLIKGPKGLGFSIAGGVGNQHIPGDNSIYVTKIIEGGAAHKDGRLQIGDKILAVNSVGLEDVMHEDAVADLKETYDVVYLKVAKP*,2,,FALSE,FALSE,258,231,296,247,50,48,58,-0.77249325392655,0.113803860355366,-0.894590433521781,0.196761877460511,-0.768758047498222,0.108429703881035,-0.787570662880991,0.0729135822378335,0.0756743404221365,0.0134601152305468,0.0480005563971752,0.01991280441941,0.0734961014532248,0.0120786294324089,0.0684389708228064,0.00813354739751546,missense,"A75D,N78E",-1.10424598249141,-1.25995130316234
PSD95-PDZ2 abundance,2,KVMEIKLIKGPKGLGFSIAGGVGNQHIPGDNSIYVTKIIEGGAAHKDGRLQIGDKILAVNSVGLEDVMHEDAVADLKATYDVVYLKVAKP*,2,,FALSE,FALSE,263.666666666667,205,325,261,70,173,83,-0.653960722064941,0.0990068716490503,-0.572408630461632,0.146673831430664,-0.687667610608843,0.100038747383465,-0.652259130047913,0.0634461246624287,0.0896937377645791,0.0117100061179896,0.0806061775400065,0.0148437662641763,0.0825292473776441,0.0111439108959754,0.0835330415288435,0.00707744766190865,missense,"A75D,N78A",-0.913641020323386,-1.03632748005315
PSD95-PDZ2 abundance,2,KVMEIKLIKGPKGLGFSIAGGVGNQHIPGDNSIYVTKIIEGGAAHKDGRLQIGDKILAVNSVGLEDVMHEDAVADLKGTYDVVYLKVAKP*,2,,FALSE,FALSE,626.666666666667,588,711,581,287,119,156,-0.564112761325353,0.0643636669087547,-0.879274234832671,0.133068354460149,-0.729932143745953,0.0700692161551997,-0.666940298796834,0.0446525396373111,0.100320476620433,0.00761259214359786,0.0495505948135665,0.0134668572539387,0.0778211497288944,0.0078054266152621,0.0818953496447612,0.00498101363851327,missense,"A75D,N78G",-0.934321471984683,-1.06059044577828
PSD95-PDZ2 abundance,2,KVMEIKLIKGPKGLGFSIAGGVGNQHIPGDNSIYVTKIIEGGAAHKDGRLQIGDKILAVNSVGLEDVMHEDAVADLKVTYDVVYLKVAKP*,2,,FALSE,FALSE,512.666666666667,361,622,555,91,97,81,-0.73816798602667,0.0897814296152461,-0.926898443226298,0.149169580493748,-0.884203002629028,0.0886310371174237,-0.829534821219338,0.0580944588243486,0.0797341505182885,0.0106188699083744,0.0447309033183893,0.0150963424421155,0.060636001471803,0.00987313821981844,0.0637578474934319,0.00648046660003041,missense,"A75D,N78V",-1.16335828907034,-1.32930374729404
PSD95-PDZ2 abundance,2,KVMEIKLIKGPKGLGFSIAGGVGNQHIPGDNSIYVTKIIEGGAAHKDGRLQIGDKILAVNSVGLEDVMHEDAVADLK*TYDVVYLKVAKP*,2,,FALSE,TRUE,113.333333333333,83,134,123,9,5,9,-0.952172817577592,0.217252825487231,-1.34450445263502,0.410666268398515,-1.08978742594346,0.226921317290995,-1.0595900737935,0.146589523534731,0.0544227974273269,0.0256955085362543,0.0024681088327296,0.041560474975188,0.0377347301650495,0.0252781147948096,0.0380950663842021,0.0163521363380537,stop,"A75D,N78*",-1.48742285175287,-1.70950663192509
PSD95-PDZ2 abundance,2,KVMEIKLIKGPKGLGFSIAGGVGNQHIPGDNSIYVTKIIEGGAAHKDGRLQIGDKILAVNSVGLEDVMHEDAVADLKYTYDVVYLKVAKP*,2,,FALSE,FALSE,81,70,110,63,7,141,8,-0.973220324781691,0.242491506067242,-0.261496354262215,0.187638046694631,-0.938011629755067,0.258854761772722,-0.629456288556683,0.128742809783458,0.0519334102360814,0.0286806054197265,0.112071293788428,0.0189894494487134,0.0546419385530738,0.028835371050147,0.0860767101619657,0.0143613262896269,missense,"A75D,N78Y",-0.881520072102948,-0.998642158741233
PSD95-PDZ2 abundance,2,KVMEIKLIKGPKGLGFSIAGGVGNQHIPGDNSIYVTKIIEGGAAHKDGRLQIGDKILAVNSVGLEDVMHEDAVADLKWTYDVVYLKVAKP*,2,,FALSE,FALSE,149,142,179,126,21,14,10,-0.871508901689539,0.153639460076219,-1.11787801829572,0.276653837427221,-1.06741394780595,0.217210736515741,-0.967707750457218,0.114239492026261,0.0639632963120743,0.018171658062629,0.0254032826657421,0.027998074767675,0.0402270449262661,0.0241963954636709,0.048344586554694,0.0127434737746509,missense,"A75D,N78W",-1.35799392284533,-1.55765648293623
PSD95-PDZ2 abundance,2,KVMEIKLIKGPKGLGFSIAGGVGNQHIPGDNSIYVTKIIEGGAAHKDGRLQIGDKILAVNSVGLEDVMHEDAVADLKCTYDVVYLKVAKP*,2,,FALSE,FALSE,288,246,331,287,164,38,159,-0.48007337087787,0.0916067909877512,-1.00035132875412,0.205363880307658,-0.532430680919543,0.0836780680486644,-0.549427429487169,0.0591632144275252,0.11026020868045,0.0108347639416223,0.0372972837451549,0.0207833490722725,0.0998220120060452,0.00932139754516563,0.0950039703298693,0.00659968683428583,missense,"A75D,N78C",-0.76878838297108,-0.866381744203849
PSD95-PDZ2 abundance,2,KVMEIKLIKGPKGLGFSIAGGVGNQHIPGDNSIYVTKIIEGGAAHKDGRLQIGDKILAVNSVGLEDVMHEDAVADLKFTYDVVYLKVAKP*,2,,FALSE,FALSE,222.666666666667,175,276,217,19,15,121,-0.951842938025183,0.155600588605126,-1.22934946060999,0.266638632377168,-0.530649015943876,0.0961191609238451,-0.697048333192696,0.078180815164762,0.0544618138260128,0.0184036099129316,0.0141220880674684,0.0269845104433459,0.100020482261367,0.0107072848545911,0.0785367830061616,0.00872110992496317,missense,"A75D,N78F",-0.976732792267754,-1.11034875992148
PSD95-PDZ2 abundance,2,KVMEIKLIKGPKGLGFSIAGGVGNQHIPGDNSIYVTKIIEGGAAHKDGRLQIGDKILAVNSVGLEDVMHEDAVAAKKKTYDVVYLKVAKP*,2,,FALSE,FALSE,150.333333333333,120,193,138,9,12,31,-1.04800185618328,0.210928045316904,-1.18814210554815,0.290595122204637,-0.780960634426979,0.146791354015849,-0.915041907721369,0.111298653933516,0.043088648497428,0.0249474471819676,0.0182923776203947,0.0294089683854374,0.0721367827393148,0.0163519617372035,0.0542194882530481,0.0124154217810218,missense,"L76K,N78K",-1.2838068173412,-1.47061780372485
PSD95-PDZ2 abundance,2,KVMEIKLIKGPKGLGFSIAGGVGNQHIPGDNSIYVTKIIEGGAAHKDGRLQIGDKILAVNSVGLEDVMHEDAVAAKKTTYDVVYLKVAKP*,2,,FALSE,FALSE,290.666666666667,310,297,265,21,26,35,-1.07217728079105,0.138269718957668,-1.06197519152805,0.209239030223909,-0.876846586490085,0.13508047425555,-0.98800690065249,0.0877224650525849,0.040229307874432,0.0163538068414722,0.0310607914793599,0.0211755241387749,0.0614554764063686,0.0150474172084521,0.0460802059663973,0.00978548585097324,missense,"L76K,N78T",-1.38658807645518,-1.59120405628413
PSD95-PDZ2 abundance,2,KVMEIKLIKGPKGLGFSIAGGVGNQHIPGDNSIYVTKIIEGGAAHKDGRLQIGDKILAVNSVGLEDVMHEDAVAAKKRTYDVVYLKVAKP*,2,,FALSE,FALSE,478,458,586,390,57,50,70,-0.876281408208401,0.0994978237974109,-1.08068786405497,0.16300041053327,-0.841904216510941,0.0935502170084634,-0.891169069299906,0.06288016366218,0.0633988296280635,0.0117680733265094,0.0291670212378766,0.0164960577583631,0.0653479147637699,0.0104211149170565,0.0568825155910938,0.00701431442281401,missense,"L76K,N78R",-1.25017863082306,-1.43116414235172
PSD95-PDZ2 abundance,2,KVMEIKLIKGPKGLGFSIAGGVGNQHIPGDNSIYVTKIIEGGAAHKDGRLQIGDKILAVNSVGLEDVMHEDAVAAKKSTYDVVYLKVAKP*,2,,FALSE,FALSE,532.666666666667,482,616,500,92,63,136,-0.805273763106932,0.0802048091290874,-1.03120890173282,0.142823254158722,-0.728161629131953,0.0737209424794735,-0.797261513836528,0.0507361660842729,0.0717972361700827,0.00948619817948576,0.0341744185666304,0.0144540780120229,0.0780183778791312,0.00821221412348834,0.0673579514413691,0.00565964528074615,missense,"L76K,N78S",-1.1178968830546,-1.27596697525241
PSD95-PDZ2 abundance,2,KVMEIKLIKGPKGLGFSIAGGVGNQHIPGDNSIYVTKIIEGGAAHKDGRLQIGDKILAVNSVGLEDVMHEDAVAAKKMTYDVVYLKVAKP*,2,,FALSE,FALSE,193.333333333333,154,254,172,108,19,17,-0.466908783095938,0.105618800583245,-1.13152533686535,0.248187699663687,-1.00700399350499,0.171177483611451,-0.67562872405459,0.0845137845105836,0.111817246095123,0.0124920299005971,0.0240221391788335,0.025117228939321,0.0469564689301406,0.0190684777114531,0.0809261513627014,0.00942755589511501,missense,"L76K,N78M",-0.946560317653494,-1.07494945001286
PSD95-PDZ2 abundance,2,KVMEIKLIKGPKGLGFSIAGGVGNQHIPGDNSIYVTKIIEGGAAHKDGRLQIGDKILAVNSVGLEDVMHEDAVAAKKITYDVVYLKVAKP*,2,,FALSE,FALSE,94,69,115,98,4,6,7,-1.11494939899625,0.304317530736446,-1.24185003544432,0.382895819764964,-1.0964220109544,0.256647238000267,-1.13276263814715,0.174605322636759,0.035170449256641,0.0359930587380543,0.0128569979747185,0.0387500346631912,0.0369956642918005,0.0285894618513174,0.0299326293991848,0.0194773130593447,missense,"L76K,N78I",-1.59049650385295,-1.83043592926483
PSD95-PDZ2 abundance,2,KVMEIKLIKGPKGLGFSIAGGVGNQHIPGDNSIYVTKIIEGGAAHKDGRLQIGDKILAVNSVGLEDVMHEDAVAAKKQTYDVVYLKVAKP*,2,,FALSE,FALSE,81.6666666666667,79,92,74,3,3,5,-1.22491224416342,0.342707959473518,-1.38577527988276,0.515493711547253,-1.1117216110122,0.301943908566291,-1.19754507074256,0.207408079865174,0.0221646288705221,0.0405336744336686,-0.00170860426748196,0.0521692798928304,0.0352913508707752,0.0336353273171974,0.0227061159037656,0.0231364774083988,missense,"L76K,N78Q",-1.68175149783216,-1.93749919980785
PSD95-PDZ2 abundance,2,KVMEIKLIKGPKGLGFSIAGGVGNQHIPGDNSIYVTKIIEGGAAHKDGRLQIGDKILAVNSVGLEDVMHEDAVAAKKLTYDVVYLKVAKP*,2,,FALSE,FALSE,491,466,568,439,34,39,77,-1.02471380659291,0.112550770611998,-1.15608738752891,0.163488600327083,-0.835958540693514,0.0911667314539204,-0.949523587500936,0.0650020639308597,0.0458430351237016,0.0133119064414311,0.0215363969338642,0.0165454638120621,0.066010238945737,0.0101556042890609,0.0503730392345614,0.00725101348324162,missense,"L76K,N78L",-1.33237902055452,-1.52760426229262
PSD95-PDZ2 abundance,2,KVMEIKLIKGPKGLGFSIAGGVGNQHIPGDNSIYVTKIIEGGAAHKDGRLQIGDKILAVNSVGLEDVMHEDAVAAKKETYDVVYLKVAKP*,2,,FALSE,FALSE,302,290,363,253,23,41,34,-1.03347600749711,0.140300885574902,-1.00534229674172,0.201344324667586,-0.922410725762054,0.126748880435426,-0.978236207033199,0.0852136515823538,0.044806688610715,0.0165940424242989,0.0367921850406536,0.0203765597777876,0.0563798160109791,0.0141193114336264,0.0471701318378198,0.00950562642498742,missense,"L76K,N78E",-1.37282470648466,-1.5750564314969
PSD95-PDZ2 abundance,2,KVMEIKLIKGPKGLGFSIAGGVGNQHIPGDNSIYVTKIIEGGAAHKDGRLQIGDKILAVNSVGLEDVMHEDAVAAKKDTYDVVYLKVAKP*,2,,FALSE,FALSE,154.666666666667,138,175,151,9,48,26,-1.08433228161926,0.20904124932667,-0.733648502587329,0.203023750240345,-0.854173372653799,0.151551759390631,-0.880009982180262,0.105010945978013,0.038791679034213,0.0247242869889321,0.0642882907639258,0.0205465219340697,0.0639811805092843,0.016882251597011,0.0581273174677123,0.0117140247421134,missense,"L76K,N78D",-1.23445951705843,-1.41272197654475
PSD95-PDZ2 abundance,2,KVMEIKLIKGPKGLGFSIAGGVGNQHIPGDNSIYVTKIIEGGAAHKDGRLQIGDKILAVNSVGLEDVMHEDAVAAKKATYDVVYLKVAKP*,2,,FALSE,FALSE,234,228,255,219,45,18,81,-0.783381255542901,0.112242271264982,-1.14693982831274,0.234846090945277,-0.632940186772571,0.107687431391291,-0.748652595435719,0.0737732397373881,0.074386565508976,0.0132754187797084,0.022462153284319,0.0237670240699691,0.0886256605250411,0.0119959432862646,0.072780301154833,0.0082294426313479,missense,"L76K,N78A",-1.04942451518744,-1.1956330085727
PSD95-PDZ2 abundance,2,KVMEIKLIKGPKGLGFSIAGGVGNQHIPGDNSIYVTKIIEGGAAHKDGRLQIGDKILAVNSVGLEDVMHEDAVAAKKGTYDVVYLKVAKP*,2,,FALSE,FALSE,570.666666666667,552,654,506,181,41,86,-0.677003551828122,0.0734151645619542,-1.18898350851274,0.17365441983265,-0.856098194902541,0.0835376197824089,-0.794799632290795,0.0525592877902673,0.0869683544350348,0.00868315513716106,0.0182072254919031,0.0175742707038748,0.0637667631141089,0.00930575217768971,0.0676325755871692,0.00586301543966628,missense,"L76K,N78G",-1.11442898324545,-1.27189832454856
PSD95-PDZ2 abundance,2,KVMEIKLIKGPKGLGFSIAGGVGNQHIPGDNSIYVTKIIEGGAAHKDGRLQIGDKILAVNSVGLEDVMHEDAVAAKKVTYDVVYLKVAKP*,2,,FALSE,FALSE,597.666666666667,540,684,569,139,76,146,-0.726157015616188,0.074147539663476,-1.00622216071216,0.145392906753806,-0.728352252054105,0.0765195464753477,-0.760217553068936,0.0500011310210128,0.0811547442068588,0.008769776568347,0.0367031405601616,0.014714133416109,0.0779971432583991,0.00852396726293537,0.0714902242148027,0.00557765174343288,missense,"L76K,N78V",-1.06571535356611,-1.21474593993847
PSD95-PDZ2 abundance,2,KVMEIKLIKGPKGLGFSIAGGVGNQHIPGDNSIYVTKIIEGGAAHKDGRLQIGDKILAVNSVGLEDVMHEDAVAAKK*TYDVVYLKVAKP*,2,,FALSE,TRUE,132,115,146,135,3,6,13,-1.3225175239413,0.338467146577279,-1.31493731107034,0.380303139063479,-1.01417455785365,0.195068543164004,-1.12797939386854,0.154444563714924,0.0106203955833763,0.0400320936430318,0.00546037905711083,0.0384876487559363,0.0461576971315595,0.021729844889948,0.0304662027453291,0.0172283700883939,stop,"L76K,N78*",-1.58375864436916,-1.82253085753848
PSD95-PDZ2 abundance,2,KVMEIKLIKGPKGLGFSIAGGVGNQHIPGDNSIYVTKIIEGGAAHKDGRLQIGDKILAVNSVGLEDVMHEDAVAAKKYTYDVVYLKVAKP*,2,,FALSE,FALSE,109,126,98,103,9,18,11,-1.06068461796552,0.210241177540192,-0.856446642307012,0.265259548272506,-0.985681019158779,0.215074305387456,-0.983288915243721,0.130795298308935,0.0415885988989576,0.024866208115087,0.051860805466139,0.0268449436105403,0.049331761827807,0.0239584056971883,0.0466064996522271,0.0145902824345928,missense,"L76K,N78Y",-1.37994214309297,-1.58340683521663
PSD95-PDZ2 abundance,2,KVMEIKLIKGPKGLGFSIAGGVGNQHIPGDNSIYVTKIIEGGAAHKDGRLQIGDKILAVNSVGLEDVMHEDAVAAKKWTYDVVYLKVAKP*,2,,FALSE,FALSE,482.666666666667,412,585,451,55,32,51,-0.898123517353078,0.104851081599505,-1.22736676169663,0.210300394925848,-0.969934803527316,0.100741455289034,-0.966581675973795,0.0686632474741625,0.0608154611461202,0.0124012281830319,0.014322742260211,0.0212829369567463,0.0510858264131343,0.0112221897078395,0.0484702007393624,0.00765942038037259,missense,"L76K,N78W",-1.35640769157726,-1.5557954658018
PSD95-PDZ2 abundance,2,KVMEIKLIKGPKGLGFSIAGGVGNQHIPGDNSIYVTKIIEGGAAHKDGRLQIGDKILAVNSVGLEDVMHEDAVAAKKCTYDVVYLKVAKP*,2,,FALSE,FALSE,212.333333333333,150,278,209,24,14,31,-0.851045206743378,0.146497426566313,-1.25268756092501,0.272773199289376,-0.895241427553998,0.135003671243549,-0.919128981548162,0.0932903640109341,0.0663836332950025,0.0173269363306634,0.0117602127230599,0.0276053442791336,0.0594063656855384,0.0150388616642787,0.05376357307693,0.0104065878280314,missense,"L76K,N78C",-1.28956402469687,-1.47737234308555
PSD95-PDZ2 abundance,2,KVMEIKLIKGPKGLGFSIAGGVGNQHIPGDNSIYVTKIIEGGAAHKDGRLQIGDKILAVNSVGLEDVMHEDAVAAKKFTYDVVYLKVAKP*,2,,FALSE,FALSE,457.333333333333,365,600,407,76,104,37,-0.782571143779246,0.0982011243462743,-0.874190048953666,0.170351396339773,-1.03002480200496,0.11479390438779,-0.885052687837182,0.0683517575193172,0.074482381219044,0.011614706613138,0.050065127406705,0.0172399962923107,0.0443920441908588,0.0127875755680452,0.0575648010720908,0.00762467351656716,missense,"L76K,N78F",-1.24156286368999,-1.4210558494542
PSD95-PDZ2 abundance,2,KVMEIKLIKGPKGLGFSIAGGVGNQHIPGDNSIYVTKIIEGGAAHKDGRLQIGDKILAVNSVGLEDVMHEDAVAANKKTYDVVYLKVAKP*,2,,FALSE,FALSE,157.333333333333,133,185,154,16,47,21,-0.925176061829227,0.169194987916162,-0.757112196886077,0.202973492202179,-0.918391355765084,0.161657255359832,-0.880659957824301,0.101289155996147,0.0576158300897446,0.0200114831489117,0.0619137049876665,0.0205414356922763,0.0568275575338961,0.0180079628797477,0.0580548123521252,0.0112988571657576,missense,"L76N,N78K",-1.23537509742655,-1.41379616464538
PSD95-PDZ2 abundance,2,KVMEIKLIKGPKGLGFSIAGGVGNQHIPGDNSIYVTKIIEGGAAHKDGRLQIGDKILAVNSVGLEDVMHEDAVAANKTTYDVVYLKVAKP*,2,,FALSE,FALSE,235.666666666667,204,263,240,13,111,90,-1.08572299452422,0.172209077967538,-0.626902170230802,0.155481060402886,-0.639981088142503,0.0984292455268326,-0.721243783468013,0.0748893976665542,0.0386271929096221,0.0203679736869311,0.0750912921691724,0.0157350803249298,0.0878413326566292,0.0109646189141549,0.0758377681507866,0.00835395061931608,missense,"L76N,N78T",-1.010815422091,-1.15033558867975
PSD95-PDZ2 abundance,2,KVMEIKLIKGPKGLGFSIAGGVGNQHIPGDNSIYVTKIIEGGAAHKDGRLQIGDKILAVNSVGLEDVMHEDAVAANKRTYDVVYLKVAKP*,2,,FALSE,FALSE,690,674,771,625,124,114,159,-0.813294871814512,0.0747009555212409,-0.955175067739339,0.136076830330581,-0.777083022975042,0.0869660512278509,-0.821160217726807,0.0523116075523096,0.0708485420999199,0.00883523165214351,0.0418692367148965,0.0137713226940006,0.0725687329350121,0.00968766554166372,0.0646920387970455,0.00583538658242147,missense,"L76N,N78R",-1.15156150465408,-1.31546338342548
PSD95-PDZ2 abundance,2,KVMEIKLIKGPKGLGFSIAGGVGNQHIPGDNSIYVTKIIEGGAAHKDGRLQIGDKILAVNSVGLEDVMHEDAVAANKSTYDVVYLKVAKP*,2,,FALSE,FALSE,445,376,528,431,69,33,215,-0.815651729143987,0.0880559490395719,-1.18698068088236,0.175017639531537,-0.542682563037938,0.0763168447728396,-0.711409446264179,0.0547741502757582,0.07056978555214,0.0104147892444661,0.0184099167622055,0.0177122320183072,0.0986799938997458,0.00850138711503973,0.0769347934966217,0.00611008448293394,missense,"L76N,N78S",-0.996962401351095,-1.13408278274946
PSD95-PDZ2 abundance,2,KVMEIKLIKGPKGLGFSIAGGVGNQHIPGDNSIYVTKIIEGGAAHKDGRLQIGDKILAVNSVGLEDVMHEDAVAANKMTYDVVYLKVAKP*,2,,FALSE,FALSE,127,109,167,105,14,11,6,-0.908157497364026,0.180661276292145,-1.17047771502721,0.301029730254731,-1.15785832974305,0.27135185048239,-1.02192047832461,0.134528501653379,0.059628695365534,0.0213676547438424,0.0200800590461427,0.0304649773642927,0.0301519074449344,0.0302274960685242,0.0422971290286081,0.0150067231773828,missense,"L76N,N78M",-1.4343600294723,-1.64725163578872
PSD95-PDZ2 abundance,2,KVMEIKLIKGPKGLGFSIAGGVGNQHIPGDNSIYVTKIIEGGAAHKDGRLQIGDKILAVNSVGLEDVMHEDAVAANKITYDVVYLKVAKP*,2,,FALSE,FALSE,191,164,232,177,113,31,12,-0.471498693667373,0.103624263250034,-0.953872393128879,0.218449360965757,-1.11078989453934,0.194980574868995,-0.663284380171549,0.0843989855887189,0.111274375888466,0.0122561266346375,0.0420010707117816,0.0221076331279123,0.0353951403086224,0.0217200455785121,0.082303169237594,0.00941475001665571,missense,"L76N,N78I",-0.929171606214398,-1.05454845894357
PSD95-PDZ2 abundance,2,KVMEIKLIKGPKGLGFSIAGGVGNQHIPGDNSIYVTKIIEGGAAHKDGRLQIGDKILAVNSVGLEDVMHEDAVAANKQTYDVVYLKVAKP*,2,,FALSE,FALSE,53,,53,,4,4,10,,,-1.12880065844679,0.464659314387364,,,-1.12880065844679,0.464659314387364,,,0.0242978835921056,0.0470247090974708,,,0.0303745902615082,0.051832984216014,missense,"L76N,N78Q",-1.58491550883289,-1.82388812783856
PSD95-PDZ2 abundance,2,KVMEIKLIKGPKGLGFSIAGGVGNQHIPGDNSIYVTKIIEGGAAHKDGRLQIGDKILAVNSVGLEDVMHEDAVAANKPTYDVVYLKVAKP*,2,,FALSE,FALSE,144.666666666667,123,175,136,17,12,77,-0.979639047255695,0.188724174417834,-1.10988423732862,0.28142915167514,-0.509417291125928,0.13409594479079,-0.725206808838638,0.101895282690152,0.0511742378858359,0.022321291444083,0.0262122737112839,0.0284813487630612,0.102385610331515,0.014937744617414,0.0753956906434109,0.0113664709085375,missense,"L76N,N78P",-1.01639789008189,-1.1568851182424
PSD95-PDZ2 abundance,2,KVMEIKLIKGPKGLGFSIAGGVGNQHIPGDNSIYVTKIIEGGAAHKDGRLQIGDKILAVNSVGLEDVMHEDAVAANKLTYDVVYLKVAKP*,2,,FALSE,FALSE,518.666666666667,486,579,491,94,154,50,-0.802721020423734,0.0804789044252764,-0.78071384344465,0.141722753870588,-0.997486672729461,0.100416814782156,-0.862781099453592,0.0574148692609236,0.0720991609955015,0.00951861671308677,0.0595251580904597,0.014342704572798,0.0480166598807971,0.0111860260714836,0.0600492081492936,0.00640465803658684,missense,"L76N,N78L",-1.21019025876567,-1.38424850837414
PSD95-PDZ2 abundance,2,KVMEIKLIKGPKGLGFSIAGGVGNQHIPGDNSIYVTKIIEGGAAHKDGRLQIGDKILAVNSVGLEDVMHEDAVAANKETYDVVYLKVAKP*,2,,FALSE,FALSE,117.666666666667,114,128,111,24,11,10,-0.779706706503533,0.151645120810501,-1.08903394236828,0.304260087876945,-1.03251642041254,0.220516886614486,-0.893802386150544,0.115584213159091,0.0748211716228262,0.0179357782230389,0.0283223768013276,0.0307918978041976,0.0441144880014118,0.0245646871813581,0.056588767749334,0.0128934781049092,missense,"L76N,N78E",-1.25388802091112,-1.43551611715584
PSD95-PDZ2 abundance,2,KVMEIKLIKGPKGLGFSIAGGVGNQHIPGDNSIYVTKIIEGGAAHKDGRLQIGDKILAVNSVGLEDVMHEDAVAANKDTYDVVYLKVAKP*,2,,FALSE,FALSE,264,254,288,250,89,64,24,-0.647278551974196,0.0995618317181509,-0.798105823970275,0.187525926664108,-1.01502300830932,0.143519803189988,-0.771767308157793,0.0749811301935418,0.0904840692975401,0.0117756438428886,0.0577650452518207,0.0189781026153323,0.0460631831904622,0.0159875242382482,0.0702018431263727,0.00836418342962725,missense,"L76N,N78D",-1.08198477706365,-1.23383374668243
PSD95-PDZ2 abundance,2,KVMEIKLIKGPKGLGFSIAGGVGNQHIPGDNSIYVTKIIEGGAAHKDGRLQIGDKILAVNSVGLEDVMHEDAVAANKATYDVVYLKVAKP*,2,,FALSE,FALSE,413,356,470,413,56,53,97,-0.855426562978987,0.0970279148238604,-0.979872155260898,0.17165922641067,-0.759045732225334,0.0876671744698552,-0.824652578956467,0.0608275370651903,0.0658654297857962,0.0114759456316392,0.0393698283950885,0.0173723520349561,0.0745780140003683,0.0097657678284311,0.0643024641153623,0.0067853428759003,missense,"L76N,N78A",-1.15648097726753,-1.3212350656576
PSD95-PDZ2 abundance,2,KVMEIKLIKGPKGLGFSIAGGVGNQHIPGDNSIYVTKIIEGGAAHKDGRLQIGDKILAVNSVGLEDVMHEDAVAANKGTYDVVYLKVAKP*,2,,FALSE,FALSE,482.333333333333,478,482,487,116,33,44,-0.744254714665299,0.0781262142124638,-1.15558399069921,0.183889569922186,-1.01523753445063,0.107286768353278,-0.871647631877766,0.059731057838556,0.0790142446328713,0.00924035302969894,0.0215873419784257,0.018610094027817,0.0460392858480214,0.0119513110481399,0.0590601419217094,0.00666303005726617,missense,"L76N,N78G",-1.22267999295083,-1.39890186302102
PSD95-PDZ2 abundance,2,KVMEIKLIKGPKGLGFSIAGGVGNQHIPGDNSIYVTKIIEGGAAHKDGRLQIGDKILAVNSVGLEDVMHEDAVAANKVTYDVVYLKVAKP*,2,,FALSE,FALSE,589,563,650,554,47,112,61,-1.0177057034948,0.0988399950791336,-0.872458374342895,0.137044953007533,-0.964977035954764,0.0938216602074536,-0.966727566909686,0.0609473534714111,0.0466719162789943,0.011690268844989,0.0502403772990489,0.0138692991809551,0.0516381016216562,0.0104513525889784,0.0484539265308334,0.00679870845730622,missense,"L76N,N78V",-1.35661319908821,-1.55603657377063
PSD95-PDZ2 abundance,2,KVMEIKLIKGPKGLGFSIAGGVGNQHIPGDNSIYVTKIIEGGAAHKDGRLQIGDKILAVNSVGLEDVMHEDAVAANK*TYDVVYLKVAKP*,2,,FALSE,TRUE,109.333333333333,99,132,97,1,8,7,-1.5691533923839,0.57008791642753,-1.1959742859346,0.340896348290881,-1.09359817127713,0.256923633260979,-1.18096637718629,0.193054204120218,-0.0185503829724386,0.0674269662091919,0.0174997409662532,0.0344995809067218,0.0373102285838479,0.0286202511628392,0.0245554776507849,0.0215352952263352,stop,"L76N,N78*",-1.65839812068887,-1.91010027262416
PSD95-PDZ2 abundance,2,KVMEIKLIKGPKGLGFSIAGGVGNQHIPGDNSIYVTKIIEGGAAHKDGRLQIGDKILAVNSVGLEDVMHEDAVAANKYTYDVVYLKVAKP*,2,,FALSE,FALSE,234,194,286,222,14,77,26,-1.05801849149199,0.172360484280009,-0.739344660255583,0.182601689982015,-0.960281778202872,0.141809621527111,-0.930856233975515,0.0939149909159273,0.0419039341559589,0.020385881220174,0.0637118250630797,0.0184797572893426,0.0521611343003858,0.0157970169341736,0.052455392069592,0.0104762652788108,missense,"L76N,N78Y",-1.30608347768398,-1.49675349240418
PSD95-PDZ2 abundance,2,KVMEIKLIKGPKGLGFSIAGGVGNQHIPGDNSIYVTKIIEGGAAHKDGRLQIGDKILAVNSVGLEDVMHEDAVAANKWTYDVVYLKVAKP*,2,,FALSE,FALSE,279,270,333,234,74,31,22,-0.711136385418541,0.102263939341153,-1.0645424321627,0.215218579037558,-1.02076941100003,0.149493179487241,-0.843793500958834,0.0785778305945864,0.0829313044453642,0.0120952347588502,0.0308009801718279,0.0217806697471583,0.0454230572269472,0.0166529341413687,0.0621672844744748,0.00876539719925301,missense,"L76N,N78W",-1.18344360667343,-1.35286848275358
PSD95-PDZ2 abundance,2,KVMEIKLIKGPKGLGFSIAGGVGNQHIPGDNSIYVTKIIEGGAAHKDGRLQIGDKILAVNSVGLEDVMHEDAVAANKCTYDVVYLKVAKP*,2,,FALSE,FALSE,211.333333333333,179,249,206,21,12,22,-0.93170145263721,0.15014626127557,-1.26615593922469,0.288438353839153,-0.985681019158779,0.152092103574233,-0.995487555937951,0.100196703870912,0.0568440415763714,0.0177585010903337,0.0103971784483852,0.0291906979196635,0.049331761827807,0.0169424437484795,0.0452457350425809,0.0111769935723447,missense,"L76N,N78C",-1.39712561148877,-1.60356702859899
PSD95-PDZ2 abundance,2,KVMEIKLIKGPKGLGFSIAGGVGNQHIPGDNSIYVTKIIEGGAAHKDGRLQIGDKILAVNSVGLEDVMHEDAVAANKFTYDVVYLKVAKP*,2,,FALSE,FALSE,297.666666666667,266,336,291,29,13,92,-0.950765071716151,0.130711319717864,-1.333406957276,0.278550064469619,-0.686874369774587,0.0927768660146252,-0.813626421894897,0.0730112405054015,0.0545892981194049,0.0154598395858048,0.00359120369989308,0.028189977786275,0.0826176111907385,0.01033496675155,0.0655324375760023,0.00814444122721969,missense,"L76N,N78F",-1.14094911382931,-1.30301258790803
PSD95-PDZ2 abundance,2,KVMEIKLIKGPKGLGFSIAGGVGNQHIPGDNSIYVTKIIEGGAAHKDGRLQIGDKILAVNSVGLEDVMHEDAVAATKKTYDVVYLKVAKP*,2,,FALSE,FALSE,239.333333333333,199,292,227,56,198,140,-0.703698987133959,0.106156688765511,-0.465402964547318,0.133248219735982,-0.515150118704247,0.0957633510101289,-0.569968182717942,0.0627328770984241,0.0838109603517046,0.0125556484535341,0.0914354241634948,0.0134850600791288,0.101746996580487,0.010667649072676,0.0927126387993705,0.00699788453128272,missense,"L76T,N78K",-0.797722867789045,-0.900328604983813
PSD95-PDZ2 abundance,2,KVMEIKLIKGPKGLGFSIAGGVGNQHIPGDNSIYVTKIIEGGAAHKDGRLQIGDKILAVNSVGLEDVMHEDAVAATKTTYDVVYLKVAKP*,2,,FALSE,FALSE,380.666666666667,288,506,348,551,284,298,-0.26077540932489,0.0717637514400512,-0.505144117384151,0.111329376159403,-0.474906690130566,0.0785653596494561,-0.3853160913074,0.0478438997926036,0.136197605031592,0.00848783477768783,0.0874135180196049,0.0112668171406427,0.106229951374539,0.00875186255669276,0.113310674054847,0.00533701149637391,missense,"L76T,N78T",-0.537614921624758,-0.595161663469129
PSD95-PDZ2 abundance,2,KVMEIKLIKGPKGLGFSIAGGVGNQHIPGDNSIYVTKIIEGGAAHKDGRLQIGDKILAVNSVGLEDVMHEDAVAATKRTYDVVYLKVAKP*,2,,FALSE,FALSE,1061.66666666667,992,1208,985,811,297,477,-0.45782629109665,0.0444457794742258,-0.754129998831045,0.0885808945646915,-0.574950408244008,0.0477157873934191,-0.540971563573323,0.0305298703111484,0.112891474935069,0.00525681036975773,0.062215511045711,0.0089646127162874,0.0950854867593954,0.00531534527322015,0.0959472264981504,0.00340562265073953,missense,"L76T,N78R",-0.756877129223073,-0.852407081262991
PSD95-PDZ2 abundance,2,KVMEIKLIKGPKGLGFSIAGGVGNQHIPGDNSIYVTKIIEGGAAHKDGRLQIGDKILAVNSVGLEDVMHEDAVAATKSTYDVVYLKVAKP*,2,,FALSE,FALSE,1068.66666666667,984,1211,1011,1333,1575,1235,-0.319823181987955,0.0409084802237828,-0.281951287417255,0.0709429505190291,-0.31906181611349,0.0405477595721363,-0.314135661868674,0.0266835689514226,0.129213748581818,0.00483843743085026,0.110001202322614,0.00717960774136658,0.123590438536414,0.0045168560335053,0.12125088737103,0.00297656576648971,missense,"L76T,N78S",-0.437347466396022,-0.47752468583413
PSD95-PDZ2 abundance,2,KVMEIKLIKGPKGLGFSIAGGVGNQHIPGDNSIYVTKIIEGGAAHKDGRLQIGDKILAVNSVGLEDVMHEDAVAATKMTYDVVYLKVAKP*,2,,FALSE,FALSE,296,236,366,286,319,195,180,-0.302560889528972,0.0767959016436803,-0.532077188318516,0.129730007026785,-0.511093264296919,0.0845469151278373,-0.418617358278122,0.0520668052893917,0.131255440708217,0.00908301073557503,0.0846878224689628,0.0131290079693995,0.102198913714754,0.009418183587432,0.109595900689027,0.00580807876476458,missense,"L76T,N78M",-0.584524350541892,-0.650197302179684
PSD95-PDZ2 abundance,2,KVMEIKLIKGPKGLGFSIAGGVGNQHIPGDNSIYVTKIIEGGAAHKDGRLQIGDKILAVNSVGLEDVMHEDAVAATKITYDVVYLKVAKP*,2,,FALSE,FALSE,329,335,348,304,154,228,84,-0.572827769849626,0.0785483589712983,-0.478147649523327,0.13088308294294,-0.724204689759766,0.0941433438928101,-0.607490990587696,0.0547763540689585,0.0992897117711065,0.00929028206620211,0.0901456295010852,0.0132457021964289,0.0784591648835445,0.0104871868474039,0.088526950386737,0.00611033031719278,missense,"L76T,N78I",-0.850578919484767,-0.962341011272768
PSD95-PDZ2 abundance,2,KVMEIKLIKGPKGLGFSIAGGVGNQHIPGDNSIYVTKIIEGGAAHKDGRLQIGDKILAVNSVGLEDVMHEDAVAATKHTYDVVYLKVAKP*,2,,FALSE,FALSE,88.6666666666667,66,134,66,92,26,39,-0.48007337087787,0.147301324516024,-0.840167543900467,0.215528898211321,-0.552451048327882,0.17656931108711,-0.581119994521823,0.100155180021487,0.11026020868045,0.017422017103872,0.053508291792645,0.0218120748399257,0.0975918242404186,0.0196691054334786,0.0914686484879472,0.0111723615656997,missense,"L76T,N78H",-0.813431733267687,-0.918758747174682
PSD95-PDZ2 abundance,2,KVMEIKLIKGPKGLGFSIAGGVGNQHIPGDNSIYVTKIIEGGAAHKDGRLQIGDKILAVNSVGLEDVMHEDAVAATKPTYDVVYLKVAKP*,2,,FALSE,FALSE,311.666666666667,295,342,298,246,119,177,-0.424425203966086,0.0708370540838246,-0.676069579134942,0.135088173173159,-0.51879611201265,0.0872191482847229,-0.492369238560824,0.0509290243341581,0.116841977845946,0.00837822994390009,0.0701154248418554,0.013671268065189,0.101340847706986,0.00971585952772998,0.101368840715775,0.00568115871717733,missense,"L76T,N78P",-0.688414049053007,-0.772084011205848
PSD95-PDZ2 abundance,2,KVMEIKLIKGPKGLGFSIAGGVGNQHIPGDNSIYVTKIIEGGAAHKDGRLQIGDKILAVNSVGLEDVMHEDAVAATKLTYDVVYLKVAKP*,2,,FALSE,FALSE,942.666666666667,850,1144,834,885,472,634,-0.371663739559535,0.0430850258398726,-0.655072749700322,0.0822696754506462,-0.449980686423216,0.0471564649777368,-0.439517641342851,0.029667681778941,0.12308232319475,0.00509586766832752,0.072240357594864,0.00832590122660237,0.109006607136158,0.00525303902363674,0.107264463421633,0.00330944507891995,missense,"L76T,N78L",-0.613965282733297,-0.684738343177016
PSD95-PDZ2 abundance,2,KVMEIKLIKGPKGLGFSIAGGVGNQHIPGDNSIYVTKIIEGGAAHKDGRLQIGDKILAVNSVGLEDVMHEDAVAATKETYDVVYLKVAKP*,2,,FALSE,FALSE,424.666666666667,398,467,409,276,138,142,-0.479482205264696,0.0697980001594923,-0.712412893224248,0.133797612390326,-0.66111321760271,0.0766321734811989,-0.581335818852911,0.0481453878125175,0.110330128604509,0.00825533617291031,0.0664373886554057,0.0135406600185918,0.0854872991055685,0.00853651345479116,0.0914445731734096,0.00537064263922127,missense,"L76T,N78E",-0.813735751614096,-0.919115431198781
PSD95-PDZ2 abundance,2,KVMEIKLIKGPKGLGFSIAGGVGNQHIPGDNSIYVTKIIEGGAAHKDGRLQIGDKILAVNSVGLEDVMHEDAVAATKDTYDVVYLKVAKP*,2,,FALSE,FALSE,337.666666666667,308,377,328,278,360,255,-0.418887275744237,0.0756507375151429,-0.352414048376587,0.124230462695593,-0.449471439027189,0.0765981860633851,-0.421096021226427,0.0493886180643926,0.117496974537375,0.00894756681407826,0.102870190990826,0.0125724400403052,0.109063335231558,0.00853272739423355,0.109319404569185,0.00550932560979138,missense,"L76T,N78D",-0.588015889271793,-0.654293686819587
PSD95-PDZ2 abundance,2,KVMEIKLIKGPKGLGFSIAGGVGNQHIPGDNSIYVTKIIEGGAAHKDGRLQIGDKILAVNSVGLEDVMHEDAVAATKATYDVVYLKVAKP*,2,,FALSE,FALSE,290,217,415,238,265,172,249,-0.372933612924912,0.0810090202829356,-0.607600926749773,0.114833790407308,-0.456137349787867,0.0881515531471682,-0.452795443094417,0.0529327404176202,0.122932129328103,0.00958131599681363,0.077044627294094,0.0116214728108556,0.108320779796785,0.00981972564938617,0.105783317843997,0.00590467427128689,missense,"L76T,N78A",-0.632668898364153,-0.706682021797774
PSD95-PDZ2 abundance,2,KVMEIKLIKGPKGLGFSIAGGVGNQHIPGDNSIYVTKIIEGGAAHKDGRLQIGDKILAVNSVGLEDVMHEDAVAATKGTYDVVYLKVAKP*,2,,FALSE,FALSE,892.666666666667,895,936,847,705,244,560,-0.44478729391094,0.0473534584767595,-0.757006153164158,0.100491736000215,-0.486987550314144,0.0477358755156466,-0.495036305269308,0.0318816142243392,0.114433658162091,0.00560071517496674,0.0619244368831015,0.0101700202832272,0.104884192526555,0.00531758300859794,0.101071328060108,0.0035564103757395,missense,"L76T,N78G",-0.69217098047213,-0.776491763016437
PSD95-PDZ2 abundance,2,KVMEIKLIKGPKGLGFSIAGGVGNQHIPGDNSIYVTKIIEGGAAHKDGRLQIGDKILAVNSVGLEDVMHEDAVAATKVTYDVVYLKVAKP*,2,,FALSE,FALSE,934.333333333333,839,1076,888,211,563,366,-0.73131780632433,0.058297394562594,-0.523074715842645,0.0872953729010773,-0.615266491138114,0.0503957862943076,-0.642181596748786,0.0349384104282647,0.0805443533343927,0.00689510571963797,0.0855988956708289,0.00883451464142225,0.0905944385685928,0.00561388628591729,0.0846571955235152,0.00389739755598906,missense,"L76T,N78V",-0.899445424330865,-1.01967275390618
PSD95-PDZ2 abundance,2,KVMEIKLIKGPKGLGFSIAGGVGNQHIPGDNSIYVTKIIEGGAAHKDGRLQIGDKILAVNSVGLEDVMHEDAVAATK*TYDVVYLKVAKP*,2,,FALSE,TRUE,203.666666666667,202,214,195,15,14,30,-1.03224316713297,0.165084736822039,-1.16833383833112,0.256208482024166,-0.867112217330047,0.143781729846512,-0.973274645329241,0.0998508082342981,0.0449525024109707,0.019525344513714,0.0202970248420558,0.0259289525948188,0.0625398456671329,0.0160167018059201,0.0477235965839792,0.0111384087371377,stop,"L76T,N78*",-1.36583566230581,-1.56685666187193
PSD95-PDZ2 abundance,2,KVMEIKLIKGPKGLGFSIAGGVGNQHIPGDNSIYVTKIIEGGAAHKDGRLQIGDKILAVNSVGLEDVMHEDAVAATKYTYDVVYLKVAKP*,2,,FALSE,FALSE,215.333333333333,188,215,243,51,55,43,-0.71256108595509,0.109110928796149,-0.728019428620812,0.181537170696473,-0.838835395379157,0.121596925529919,-0.762070051538111,0.0741304160295967,0.0827627984445037,0.0129050602494689,0.0648579674228617,0.0183720252194555,0.0656897689966823,0.0135454045434593,0.0712835770629222,0.00826928582945701,missense,"L76T,N78Y",-1.06832485323876,-1.21780748821383
PSD95-PDZ2 abundance,2,KVMEIKLIKGPKGLGFSIAGGVGNQHIPGDNSIYVTKIIEGGAAHKDGRLQIGDKILAVNSVGLEDVMHEDAVAATKWTYDVVYLKVAKP*,2,,FALSE,FALSE,403.666666666667,358,454,399,87,61,260,-0.738024147608562,0.0914300993784113,-0.945943206222978,0.155730940043255,-0.495086722725092,0.0730117530349011,-0.631840041320669,0.0535709657774948,0.0797511629612431,0.0108138657979692,0.0428035246733923,0.0157603687825888,0.103981977554462,0.0081332132944557,0.0858108013217362,0.00597586863666459,missense,"L76T,N78W",-0.88487791674401,-1.00258168921043
PSD95-PDZ2 abundance,2,KVMEIKLIKGPKGLGFSIAGGVGNQHIPGDNSIYVTKIIEGGAAHKDGRLQIGDKILAVNSVGLEDVMHEDAVAATKCTYDVVYLKVAKP*,2,,FALSE,FALSE,363.666666666667,336,429,326,417,175,316,-0.319197191882029,0.0684442396209956,-0.624974277478412,0.133343512387343,-0.378418093585435,0.0727789173872986,-0.381090048053696,0.0467014234112699,0.129287787361633,0.00809522057765869,0.0752863998384802,0.013494703938771,0.116978389859629,0.00810727634724121,0.113782091341627,0.00520956767160324,missense,"L76T,N78C",-0.53166195665845,-0.58817745503374
PSD95-PDZ2 abundance,2,KVMEIKLIKGPKGLGFSIAGGVGNQHIPGDNSIYVTKIIEGGAAHKDGRLQIGDKILAVNSVGLEDVMHEDAVAATKFTYDVVYLKVAKP*,2,,FALSE,FALSE,455.333333333333,348,585,433,105,199,165,-0.686661098286143,0.0829556434007215,-0.708906389586695,0.133634002216613,-0.635460643113836,0.0730062299405239,-0.665164840905425,0.0507064556591196,0.0858261112126749,0.00981155222424937,0.0667922557771863,0.0135241022512426,0.0883448919066918,0.00813259804413301,0.0820934028807819,0.00565633106762195,missense,"L76T,N78F",-0.931820494594675,-1.05765621930746
PSD95-PDZ2 abundance,2,KVMEIKLIKGPKGLGFSIAGGVGNQHIPGDNSIYVTKIIEGGAAHKDGRLQIGDKILAVNSVGLEDVMHEDAVAATKQTYDVVYLKVAKP*,2,,FALSE,FALSE,68,,71,65,34,81,32,,,-0.297174303812175,0.210335877097885,-0.564938867451583,0.179336433862371,-0.45222399094754,0.136466931354169,,,0.108460594192331,0.0212865278431581,0.0962007318163387,0.0199773516925758,0.105847063623307,0.015222956002108,missense,"L76T,N78Q",-0.631863929175232,-0.705737606261766
PSD95-PDZ2 abundance,2,KVMEIKLIKGPKGLGFSIAGGVGNQHIPGDNSIYVTKIIEGGAAHKDGRLQIGDKILAVNSVGLEDVMHEDAVAARKKTYDVVYLKVAKP*,2,,FALSE,FALSE,416,359,523,366,103,75,78,-0.693743698133351,0.0878490363552023,-0.925236366736494,0.135549359835687,-0.766343885687422,0.0981041395938912,-0.763706144891517,0.0589353274146737,0.0849884189781796,0.0103903167128175,0.0448991097031765,0.0137179413330511,0.0737650292918042,0.0109284034312224,0.0711010700124074,0.00657426592142683,missense,"L76R,N78K",-1.07062951644965,-1.22051139262605
PSD95-PDZ2 abundance,2,KVMEIKLIKGPKGLGFSIAGGVGNQHIPGDNSIYVTKIIEGGAAHKDGRLQIGDKILAVNSVGLEDVMHEDAVAARKTTYDVVYLKVAKP*,2,,FALSE,FALSE,980,957,1137,846,97,235,178,-0.939568083954611,0.0708771592069291,-0.879271687157011,0.101572158073647,-0.811276458015257,0.072120329055177,-0.877080305443512,0.0452563774062619,0.0559136182701865,0.00838297336452427,0.0495508526448486,0.0102793617558556,0.0687597228935844,0.00803391227699591,0.0584541244063706,0.00504837205053247,missense,"L76R,N78T",-1.23033266318366,-1.40788021990635
PSD95-PDZ2 abundance,2,KVMEIKLIKGPKGLGFSIAGGVGNQHIPGDNSIYVTKIIEGGAAHKDGRLQIGDKILAVNSVGLEDVMHEDAVAARKRTYDVVYLKVAKP*,2,,FALSE,FALSE,2365.66666666667,2008,2869,2220,308,305,379,-0.862628544390265,0.0437957948913647,-1.03210576160953,0.0789217561710009,-0.840032953175073,0.0423469087677286,-0.874414320990274,0.0284032578520721,0.0650136177349452,0.00517993365084794,0.0340836540570263,0.00798708324677837,0.0655563659131819,0.00471727396004525,0.0587515163359114,0.00316839794306267,missense,"L76R,N78R",-1.22657725627037,-1.40347425669464
PSD95-PDZ2 abundance,2,KVMEIKLIKGPKGLGFSIAGGVGNQHIPGDNSIYVTKIIEGGAAHKDGRLQIGDKILAVNSVGLEDVMHEDAVAARKSTYDVVYLKVAKP*,2,,FALSE,FALSE,1846.33333333333,1586,2291,1662,195,361,270,-0.901620634855115,0.0514978684219195,-0.920936767291191,0.0732739832768625,-0.86222115313524,0.0480672292889342,-0.888113437182295,0.0316840516268219,0.0604018406906699,0.0060908939373592,0.0453342401458269,0.00741551420862059,0.0630846903897932,0.0053544944756159,0.0572233729169195,0.00353437216692346,missense,"L76R,N78S",-1.24587435141699,-1.42611422441901
PSD95-PDZ2 abundance,2,KVMEIKLIKGPKGLGFSIAGGVGNQHIPGDNSIYVTKIIEGGAAHKDGRLQIGDKILAVNSVGLEDVMHEDAVAARKMTYDVVYLKVAKP*,2,,FALSE,FALSE,725,740,781,654,72,119,94,-0.974961346524193,0.0829410725507957,-0.911458650925317,0.128648055823991,-0.882961521887002,0.0803850610867885,-0.924830031908728,0.0526648722595217,0.0517274914456309,0.00980982886162885,0.0462934497238914,0.0130195117449751,0.0607742973934339,0.00895456991964263,0.053127617992841,0.00587479344122326,missense,"L76R,N78M",-1.29759474067164,-1.48679423529735
PSD95-PDZ2 abundance,2,KVMEIKLIKGPKGLGFSIAGGVGNQHIPGDNSIYVTKIIEGGAAHKDGRLQIGDKILAVNSVGLEDVMHEDAVAARKITYDVVYLKVAKP*,2,,FALSE,FALSE,765,705,852,738,77,109,95,-0.946182890766538,0.081827474612617,-0.975807065581855,0.129499245112691,-0.91794507204032,0.0770354464779449,-0.938257337984317,0.0514694410236614,0.0551312541075094,0.00967811842121339,0.0397812258505859,0.0131056542744556,0.0568772717315763,0.00858143643173793,0.0516297951313813,0.00574144247534115,missense,"L76R,N78I",-1.31650895376916,-1.50898499358538
PSD95-PDZ2 abundance,2,KVMEIKLIKGPKGLGFSIAGGVGNQHIPGDNSIYVTKIIEGGAAHKDGRLQIGDKILAVNSVGLEDVMHEDAVAARKQTYDVVYLKVAKP*,2,,FALSE,FALSE,226.666666666667,247,261,172,33,29,10,-0.884378624997384,0.121378534152066,-1.02110815342805,0.222775369285244,-1.34393623779375,0.284219321642805,-0.968478206296144,0.0997982284714338,0.0624411338988844,0.0143560073542323,0.0351966400867666,0.0225454362160637,0.00942358285808356,0.0316608801903639,0.0482586418117357,0.011132543437693,missense,"L76R,N78Q",-1.35907921618993,-1.55892978371578
PSD95-PDZ2 abundance,2,KVMEIKLIKGPKGLGFSIAGGVGNQHIPGDNSIYVTKIIEGGAAHKDGRLQIGDKILAVNSVGLEDVMHEDAVAARKHTYDVVYLKVAKP*,2,,FALSE,FALSE,179,180,195,162,60,11,10,-0.645803082062503,0.113851717784695,-1.14515284182809,0.297184476718622,-1.13182030579965,0.212574050249054,-0.794171010339853,0.0950873424284725,0.0906585800300283,0.0134657755527133,0.0226430008795362,0.0300758278877995,0.0330524377526597,0.0236798874109412,0.0677026986873678,0.0106070416897507,missense,"L76R,N78H",-1.11354348250011,-1.2708594268211
PSD95-PDZ2 abundance,2,KVMEIKLIKGPKGLGFSIAGGVGNQHIPGDNSIYVTKIIEGGAAHKDGRLQIGDKILAVNSVGLEDVMHEDAVAARKPTYDVVYLKVAKP*,2,,FALSE,FALSE,587.666666666667,437,749,577,75,111,59,-0.785817048383311,0.0885558424190984,-0.921810996109765,0.132405301327907,-0.988549810648956,0.0950637340769422,-0.888084529108295,0.0582013083470792,0.0740984728888551,0.010473913974246,0.0452457659570931,0.0133997545838868,0.0490121900860387,0.0105897145826042,0.0572265976273622,0.00649238571894979,missense,"L76R,N78P",-1.24583363040648,-1.42606644923023
PSD95-PDZ2 abundance,2,KVMEIKLIKGPKGLGFSIAGGVGNQHIPGDNSIYVTKIIEGGAAHKDGRLQIGDKILAVNSVGLEDVMHEDAVAARKLTYDVVYLKVAKP*,2,,FALSE,FALSE,1430.66666666667,1333,1646,1313,266,130,171,-0.776904616097683,0.0504204361159941,-1.10140034650286,0.0936983920167832,-0.910481443805026,0.0595534405658589,-0.871459200776237,0.0355959964746933,0.0751525879704911,0.00596346097554591,0.0270708651259892,0.00948251652568148,0.0577086896590317,0.0066340118461378,0.0590811615074767,0.00397075161585579,missense,"L76R,N78L",-1.22241456174755,-1.39859045066441
PSD95-PDZ2 abundance,2,KVMEIKLIKGPKGLGFSIAGGVGNQHIPGDNSIYVTKIIEGGAAHKDGRLQIGDKILAVNSVGLEDVMHEDAVAARKETYDVVYLKVAKP*,2,,FALSE,FALSE,967.666666666667,902,1169,832,106,200,105,-0.9314153749224,0.0714126020729898,-0.886919018462065,0.110956022761377,-0.934951825577642,0.0723567926947255,-0.925140121297239,0.0462093301510914,0.0568778773267072,0.00844630269846819,0.0487769231897461,0.0112290328234254,0.0549827883338258,0.00806025336780511,0.0530930273629266,0.00515467441670042,missense,"L76R,N78E",-1.29803154435665,-1.48730670731738
PSD95-PDZ2 abundance,2,KVMEIKLIKGPKGLGFSIAGGVGNQHIPGDNSIYVTKIIEGGAAHKDGRLQIGDKILAVNSVGLEDVMHEDAVAARKDTYDVVYLKVAKP*,2,,FALSE,FALSE,675.333333333333,639,832,555,46,116,84,-1.03444826153115,0.0984395256051534,-0.935025861378193,0.124035802727356,-0.872221131764085,0.0876248876848122,-0.941996395954859,0.0578862466709094,0.0446916955754113,0.0116429034458781,0.0439083878485116,0.0125527399544663,0.061970733310999,0.00976105725201024,0.0512127013020552,0.0064572404278035,missense,"L76R,N78D",-1.32177593277751,-1.51516438140764
PSD95-PDZ2 abundance,2,KVMEIKLIKGPKGLGFSIAGGVGNQHIPGDNSIYVTKIIEGGAAHKDGRLQIGDKILAVNSVGLEDVMHEDAVAARKATYDVVYLKVAKP*,2,,FALSE,FALSE,1302.66666666667,1226,1488,1194,332,241,132,-0.698936028897149,0.0537348070092807,-0.913585053119091,0.0899744354813601,-0.967134632756349,0.063537166914071,-0.828471860591429,0.0373309475635559,0.0843742977157058,0.00635546713422192,0.0460782523922328,0.00910564261538275,0.0513977540849749,0.00707778281108455,0.0638764212952318,0.00416428629733127,missense,"L76R,N78A",-1.16186096237522,-1.32754703584121
PSD95-PDZ2 abundance,2,KVMEIKLIKGPKGLGFSIAGGVGNQHIPGDNSIYVTKIIEGGAAHKDGRLQIGDKILAVNSVGLEDVMHEDAVAARKGTYDVVYLKVAKP*,2,,FALSE,FALSE,2233.66666666667,2156,2515,2030,242,499,372,-0.932313869398371,0.048888810232489,-0.904074826780507,0.0812141820392064,-0.826571123837844,0.041897500979704,-0.875701212172416,0.0296216893322991,0.0567716081795727,0.00578230841342991,0.0470407115815265,0.0082190825982215,0.0670559591263582,0.004667211754383,0.0586079629662353,0.00330431459796964,missense,"L76R,N78G",-1.22839002004556,-1.40560104899423
PSD95-PDZ2 abundance,2,KVMEIKLIKGPKGLGFSIAGGVGNQHIPGDNSIYVTKIIEGGAAHKDGRLQIGDKILAVNSVGLEDVMHEDAVAARKVTYDVVYLKVAKP*,2,,FALSE,FALSE,1918.33333333333,1793,2158,1804,213,391,528,-0.899005053263361,0.0524350960724243,-0.846456108489222,0.077812749037901,-0.705952459860242,0.0400660455538486,-0.787060072949057,0.0294652218804665,0.0607111977679253,0.00620174423833895,0.0528718729987665,0.0078748488931212,0.0804923892988152,0.00446319504476298,0.0684959273909055,0.00328686057367691,missense,"L76R,N78V",-1.10352674612906,-1.25910747211388
PSD95-PDZ2 abundance,2,KVMEIKLIKGPKGLGFSIAGGVGNQHIPGDNSIYVTKIIEGGAAHKDGRLQIGDKILAVNSVGLEDVMHEDAVAARK*TYDVVYLKVAKP*,2,,FALSE,TRUE,629,591,762,534,74,49,28,-0.879929090702009,0.0857269389235111,-1.17556972476889,0.151021107169832,-1.16132980439743,0.126766716599175,-1.00577791059813,0.0642631947268343,0.062967401146331,0.0101393263169574,0.0195647346581243,0.0152837216695046,0.0297651992419853,0.0141212983099592,0.0440978407162153,0.00716859224556464,stop,"L76R,N78*",-1.4116209957301,-1.62057347588458
PSD95-PDZ2 abundance,2,KVMEIKLIKGPKGLGFSIAGGVGNQHIPGDNSIYVTKIIEGGAAHKDGRLQIGDKILAVNSVGLEDVMHEDAVAARKYTYDVVYLKVAKP*,2,,FALSE,FALSE,518.333333333333,488,586,481,53,49,63,-0.936652882424403,0.100929596037435,-1.06979606289838,0.154754877564345,-0.912027385500437,0.0948276056527863,-0.947885838615272,0.0631033206211123,0.0562584127999533,0.0119374157308395,0.0302692993265261,0.0156615887674024,0.057536478021495,0.0105634108334307,0.0505557309605464,0.00703920769573868,missense,"L76R,N78Y",-1.33007202529804,-1.5248976218501
PSD95-PDZ2 abundance,2,KVMEIKLIKGPKGLGFSIAGGVGNQHIPGDNSIYVTKIIEGGAAHKDGRLQIGDKILAVNSVGLEDVMHEDAVAARKWTYDVVYLKVAKP*,2,,FALSE,FALSE,1037,930,1259,922,112,193,84,-0.925184893621381,0.07333836526417,-0.881620571785816,0.108420334092752,-1.01257910881127,0.077960923159256,-0.949690836727253,0.0479173864544178,0.0576147855123488,0.00867407172474805,0.0493131395226686,0.010972414655422,0.046335423686843,0.008684530782103,0.0503543824978096,0.00534520897109133,missense,"L76R,N78W",-1.33261461416422,-1.52788066823244
PSD95-PDZ2 abundance,2,KVMEIKLIKGPKGLGFSIAGGVGNQHIPGDNSIYVTKIIEGGAAHKDGRLQIGDKILAVNSVGLEDVMHEDAVAARKCTYDVVYLKVAKP*,2,,FALSE,FALSE,916.666666666667,924,1021,805,164,263,193,-0.824383253166392,0.0625230099415735,-0.781116573580438,0.108323246534504,-0.749821424047614,0.067590407499882,-0.788649456451703,0.0422604836462792,0.0695370673375481,0.00739488902877554,0.0594844007723691,0.0109625891466197,0.0756055645355174,0.00752929738028531,0.0683186308481374,0.00471417856905933,missense,"L76R,N78C",-1.10576561207085,-1.26173418107065
PSD95-PDZ2 abundance,2,KVMEIKLIKGPKGLGFSIAGGVGNQHIPGDNSIYVTKIIEGGAAHKDGRLQIGDKILAVNSVGLEDVMHEDAVAARKFTYDVVYLKVAKP*,2,,FALSE,FALSE,791,637,1035,701,229,113,120,-0.640862645122619,0.061736687620294,-1.01487233955036,0.118764955602424,-0.852954285800779,0.0711243013146164,-0.769768868842568,0.0433984966965966,0.0912429086309424,0.0073018870074054,0.0358277203739897,0.012019316766611,0.064116981842466,0.00792295882464829,0.0704247700542861,0.0048411245069719,missense,"L76R,N78F",-1.0791696995747,-1.23053100795376
PSD95-PDZ2 abundance,2,KVMEIKLIKGPKGLGFSIAGGVGNQHIPGDNSIYVTKIIEGGAAHKDGRLQIGDKILAVNSVGLEDVMHEDAVAASKKTYDVVYLKVAKP*,2,,FALSE,FALSE,433.666666666667,413,464,424,97,60,141,-0.750581575859934,0.0797506634234562,-0.965323210025343,0.146994829544612,-0.668132703529637,0.0825563684745558,-0.744417482404453,0.0534345393365087,0.0782659371460995,0.00943248424122246,0.0408422188028414,0.0148762520929585,0.084705356830688,0.00919644476004123,0.0732527301799394,0.00596065019738375,missense,"L76S,N78K",-1.04345877418813,-1.18863381088776
PSD95-PDZ2 abundance,2,KVMEIKLIKGPKGLGFSIAGGVGNQHIPGDNSIYVTKIIEGGAAHKDGRLQIGDKILAVNSVGLEDVMHEDAVAASKTTYDVVYLKVAKP*,2,,FALSE,FALSE,874,842,986,794,297,208,175,-0.647553004004408,0.0519689469109358,-0.81034892076242,0.094187938168085,-0.777612891218458,0.0643461206213273,-0.716238145738911,0.0371516764488577,0.0904516085713364,0.00614661059516844,0.0565260125943954,0.00953205984622184,0.0725097077608104,0.00716789697453042,0.076396149600098,0.00414428851278068,missense,"L76S,N78T",-1.00376429074982,-1.14206297641497
PSD95-PDZ2 abundance,2,KVMEIKLIKGPKGLGFSIAGGVGNQHIPGDNSIYVTKIIEGGAAHKDGRLQIGDKILAVNSVGLEDVMHEDAVAASKRTYDVVYLKVAKP*,2,,FALSE,FALSE,2283.66666666667,2101,2704,2046,527,513,440,-0.73696283136935,0.0387020915292587,-0.858255765552197,0.0681788018486527,-0.799504339015906,0.039579270506142,-0.780363770702163,0.0256400894051163,0.0798766898004139,0.00457747751280413,0.0516777175742316,0.00689986883782606,0.070071089225299,0.00440897027786108,0.0692429033320346,0.00286016508930811,missense,"L76S,N78R",-1.09409408056307,-1.24804076791067
PSD95-PDZ2 abundance,2,KVMEIKLIKGPKGLGFSIAGGVGNQHIPGDNSIYVTKIIEGGAAHKDGRLQIGDKILAVNSVGLEDVMHEDAVAASKSTYDVVYLKVAKP*,2,,FALSE,FALSE,1811.66666666667,1625,2091,1719,504,1152,509,-0.678256289859293,0.0399878339630488,-0.557673755534979,0.0621960536613019,-0.703118881753983,0.0410259185230863,-0.667160441220561,0.0260111572241234,0.086820187244567,0.00472954828844897,0.0820973845072595,0.00629439944465458,0.0808080384123721,0.00457012100215865,0.0818707926447808,0.0029015578943378,missense,"L76S,N78S",-0.934631572960317,-1.06095426613706
PSD95-PDZ2 abundance,2,KVMEIKLIKGPKGLGFSIAGGVGNQHIPGDNSIYVTKIIEGGAAHKDGRLQIGDKILAVNSVGLEDVMHEDAVAASKMTYDVVYLKVAKP*,2,,FALSE,FALSE,903.666666666667,814,1082,815,99,156,218,-0.91757820055344,0.0734260384881662,-0.952052234110138,0.116965428173102,-0.708301378680219,0.0616349722445872,-0.816834293722637,0.0437766993274586,0.0585144647051123,0.00868444124731027,0.042185275452152,0.0118371999957713,0.0802307292649149,0.00686588603650508,0.0651745978326336,0.00488331320391381,missense,"L76S,N78M",-1.14546784387075,-1.30831410616848
PSD95-PDZ2 abundance,2,KVMEIKLIKGPKGLGFSIAGGVGNQHIPGDNSIYVTKIIEGGAAHKDGRLQIGDKILAVNSVGLEDVMHEDAVAASKITYDVVYLKVAKP*,2,,FALSE,FALSE,642.666666666667,571,727,630,115,151,66,-0.779169049207518,0.0755408525538919,-0.840483982697492,0.128135531930652,-0.990929913879328,0.0875816256668588,-0.864680913216635,0.0522340144028892,0.0748847628677655,0.00893457020538745,0.0534762673783774,0.0129676430182682,0.0487470562352436,0.00975623803859682,0.059837282952178,0.00582673102691091,missense,"L76S,N78I",-1.21286640855756,-1.38738825269595
PSD95-PDZ2 abundance,2,KVMEIKLIKGPKGLGFSIAGGVGNQHIPGDNSIYVTKIIEGGAAHKDGRLQIGDKILAVNSVGLEDVMHEDAVAASKQTYDVVYLKVAKP*,2,,FALSE,FALSE,292,259,306,311,56,35,71,-0.734680647468928,0.107854215427302,-0.99023302204807,0.181473876124651,-0.749503957647021,0.104867454034496,-0.778623541522697,0.0694606791156389,0.0801466143722259,0.0127564228772074,0.0383212822203351,0.018365619647168,0.0756409290055174,0.0116818092410599,0.0694370267872169,0.00774837428790481,missense,"L76S,N78Q",-1.09164272767414,-1.24516476248785
PSD95-PDZ2 abundance,2,KVMEIKLIKGPKGLGFSIAGGVGNQHIPGDNSIYVTKIIEGGAAHKDGRLQIGDKILAVNSVGLEDVMHEDAVAASKHTYDVVYLKVAKP*,2,,FALSE,FALSE,119.333333333333,65,168,125,31,14,23,-0.994027030623121,0.259002639121168,-1.12364929454959,0.277597737913318,-1.02382620922669,0.213832410380178,-1.04093371491052,0.141770438603461,0.0494725037490851,0.0306334544074388,0.0248192147722202,0.0280935999070649,0.0450825422969241,0.0238200636280877,0.0401761927612447,0.0158145649487714,missense,"L76S,N78H",-1.46114279635308,-1.67867403243148
PSD95-PDZ2 abundance,2,KVMEIKLIKGPKGLGFSIAGGVGNQHIPGDNSIYVTKIIEGGAAHKDGRLQIGDKILAVNSVGLEDVMHEDAVAASKPTYDVVYLKVAKP*,2,,FALSE,FALSE,462.666666666667,394,570,424,95,193,86,-0.751465904189873,0.0889330567268191,-0.666392326835969,0.111160698076656,-0.873643573936399,0.106072663175176,-0.764880811303381,0.0581000424782346,0.0781613434953617,0.010518528875996,0.0710947874848318,0.0112497464879586,0.0618122790196615,0.011816064653348,0.0709700353732644,0.0064810894594777,missense,"L76S,N78P",-1.07228419615289,-1.22245271564855
PSD95-PDZ2 abundance,2,KVMEIKLIKGPKGLGFSIAGGVGNQHIPGDNSIYVTKIIEGGAAHKDGRLQIGDKILAVNSVGLEDVMHEDAVAASKLTYDVVYLKVAKP*,2,,FALSE,FALSE,1688.66666666667,1492,1935,1639,614,263,210,-0.610688221874468,0.0390512984605392,-0.949764261011427,0.079724940051994,-0.923881163885188,0.0518975203648816,-0.753914837298706,0.0290576088792846,0.0948117789018379,0.00461877985105227,0.0424168241719524,0.00806836750641981,0.0562160151652983,0.00578117337326733,0.0721932953831212,0.00324139113488096,missense,"L76S,N78L",-1.05683710885343,-1.20432969996987
PSD95-PDZ2 abundance,2,KVMEIKLIKGPKGLGFSIAGGVGNQHIPGDNSIYVTKIIEGGAAHKDGRLQIGDKILAVNSVGLEDVMHEDAVAASKETYDVVYLKVAKP*,2,,FALSE,FALSE,498.666666666667,444,540,512,129,110,136,-0.696746651184739,0.0732925514685529,-0.805860072589486,0.134432869989943,-0.733101130988172,0.0747671327718885,-0.726579284621624,0.0487730649546139,0.0846332456652763,0.00866865311270598,0.0569802954915181,0.0136049497097676,0.0774681373973585,0.00832875548075082,0.07524259026773,0.00544066034550986,missense,"L76S,N78E",-1.018331211575,-1.1591533527032
PSD95-PDZ2 abundance,2,KVMEIKLIKGPKGLGFSIAGGVGNQHIPGDNSIYVTKIIEGGAAHKDGRLQIGDKILAVNSVGLEDVMHEDAVAASKDTYDVVYLKVAKP*,2,,FALSE,FALSE,534,430,599,573,211,79,126,-0.568110621444042,0.0692994016059804,-0.961189039609802,0.136337165935897,-0.785125830201601,0.0734223102875678,-0.705316500005151,0.0472704896839868,0.0998476309919527,0.00819636458826374,0.0412606074052662,0.013797669322011,0.071672796815953,0.00817894770798125,0.0776144647686581,0.00527304730543022,missense,"L76S,N78D",-0.98837964593566,-1.12401322025234
PSD95-PDZ2 abundance,2,KVMEIKLIKGPKGLGFSIAGGVGNQHIPGDNSIYVTKIIEGGAAHKDGRLQIGDKILAVNSVGLEDVMHEDAVAASKATYDVVYLKVAKP*,2,,FALSE,FALSE,998.666666666667,912,1148,936,218,218,242,-0.73373252886336,0.0552532625013239,-0.838891891020512,0.0930209966829462,-0.743388038819648,0.0551897570495023,-0.753595662656442,0.036004029499512,0.0802587527974368,0.00653506197249486,0.0536373911214045,0.00941396238820623,0.0763222175686179,0.00614791519302684,0.0722288994777392,0.00401626790850329,missense,"L76S,N78A",-1.05638750733507,-1.20380221312342
PSD95-PDZ2 abundance,2,KVMEIKLIKGPKGLGFSIAGGVGNQHIPGDNSIYVTKIIEGGAAHKDGRLQIGDKILAVNSVGLEDVMHEDAVAASKGTYDVVYLKVAKP*,2,,FALSE,FALSE,2106.66666666667,1912,2544,1864,323,438,375,-0.833929052718883,0.0451299262161948,-0.883242420679463,0.0751887902112911,-0.80683124456286,0.0422696091836728,-0.828680114214065,0.0285416346740903,0.0684080409447438,0.00533772760712341,0.0491490042733314,0.00760929755973675,0.0692549016510434,0.00470866309975816,0.0638531904970948,0.00318383394834535,missense,"L76S,N78G",-1.16215431633429,-1.32789120806582
PSD95-PDZ2 abundance,2,KVMEIKLIKGPKGLGFSIAGGVGNQHIPGDNSIYVTKIIEGGAAHKDGRLQIGDKILAVNSVGLEDVMHEDAVAASKVTYDVVYLKVAKP*,2,,FALSE,FALSE,1674,1500,1946,1576,213,312,245,-0.879143940590434,0.0513632710266954,-0.911730957438422,0.0817920491084425,-0.876333815684907,0.049579964297597,-0.883129550812667,0.0326976785535295,0.0630602645249728,0.00607497447343424,0.0462658916094457,0.00827756422117931,0.0615125969952646,0.00552300702287063,0.0577793279909546,0.00364744276911774,missense,"L76S,N78V",-1.23885385986654,-1.41787755973432
PSD95-PDZ2 abundance,2,KVMEIKLIKGPKGLGFSIAGGVGNQHIPGDNSIYVTKIIEGGAAHKDGRLQIGDKILAVNSVGLEDVMHEDAVAASK*TYDVVYLKVAKP*,2,,FALSE,TRUE,681.333333333333,595,803,646,208,116,56,-0.649711148867256,0.069863929708957,-0.927515888571566,0.126385850551491,-1.00780593409613,0.0962634420717627,-0.798980754220496,0.0516125770438268,0.090196354677071,0.00826313396931301,0.0446684162728362,0.0127905707949839,0.0468671359993988,0.0107233571895455,0.0671661692970615,0.00575740937161171,stop,"L76S,N78*",-1.12031867032936,-1.27880829335336
PSD95-PDZ2 abundance,2,KVMEIKLIKGPKGLGFSIAGGVGNQHIPGDNSIYVTKIIEGGAAHKDGRLQIGDKILAVNSVGLEDVMHEDAVAASKYTYDVVYLKVAKP*,2,,FALSE,FALSE,500,381,643,476,55,167,50,-0.86162594112296,0.0961712932329583,-0.782711073245725,0.126798024229015,-0.975087728698336,0.102753656965348,-0.883653098856837,0.0614259593734774,0.0651322003161188,0.0113746289866105,0.0593230333347767,0.0128322838236117,0.0505118114393226,0.0114463408170054,0.0577209259388069,0.00685209719051218,missense,"L76S,N78Y",-1.23959134951774,-1.41874280612365
PSD95-PDZ2 abundance,2,KVMEIKLIKGPKGLGFSIAGGVGNQHIPGDNSIYVTKIIEGGAAHKDGRLQIGDKILAVNSVGLEDVMHEDAVAASKWTYDVVYLKVAKP*,2,,FALSE,FALSE,1259.66666666667,1156,1438,1185,213,211,341,-0.815767126787706,0.0577469382971226,-0.923149790151989,0.10448526438897,-0.713531053052197,0.0474687664940824,-0.773222999794874,0.0346007956788443,0.0705561369326912,0.00683000068067457,0.0451102765814845,0.0105741755534197,0.0796481647412619,0.00528782814647024,0.0700394599795984,0.00385973645798466,missense,"L76S,N78W",-1.08403531956808,-1.23623950857379
PSD95-PDZ2 abundance,2,KVMEIKLIKGPKGLGFSIAGGVGNQHIPGDNSIYVTKIIEGGAAHKDGRLQIGDKILAVNSVGLEDVMHEDAVAASKCTYDVVYLKVAKP*,2,,FALSE,FALSE,842.333333333333,769,954,804,140,191,320,-0.814881839020975,0.0676124563941791,-0.830275752111437,0.107908569169819,-0.625404399845658,0.0535609976501232,-0.715792426529866,0.039126773421425,0.070660844060509,0.00799684168220799,0.0545093663798298,0.0109206227384582,0.0894651166382077,0.00596647799901553,0.0764458698058743,0.00436461159042986,missense,"L76S,N78C",-1.0031364337505,-1.14132635455079
PSD95-PDZ2 abundance,2,KVMEIKLIKGPKGLGFSIAGGVGNQHIPGDNSIYVTKIIEGGAAHKDGRLQIGDKILAVNSVGLEDVMHEDAVAASKFTYDVVYLKVAKP*,2,,FALSE,FALSE,767,589,939,773,99,73,94,-0.838774612326066,0.0754776260739102,-1.09803684842817,0.136985879645717,-0.941901544406316,0.0760476977335373,-0.91755266926953,0.0498917067931046,0.0678349339300475,0.00892709211366439,0.0274112597196517,0.0138633208058987,0.0542086178308509,0.00847140522599824,0.0539394115179726,0.00556544541483384,missense,"L76S,N78F",-1.28734357137746,-1.47476723640483
PSD95-PDZ2 abundance,2,KVMEIKLIKGPKGLGFSIAGGVGNQHIPGDNSIYVTKIIEGGAAHKDGRLQIGDKILAVNSVGLEDVMHEDAVAAMKKTYDVVYLKVAKP*,2,,FALSE,FALSE,144.666666666667,148,169,117,872,578,229,0.0863578831526045,0.0938025778883418,0.0390281460376095,0.167478720317642,-0.184939660512595,0.11459668266519,-0.012759766273671,0.0666001662454659,0.177254684312698,0.0110944699358776,0.142485140591207,0.016949274143654,0.138531102931814,0.0127656058676952,0.154869522693252,0.00742928261394392,missense,"L76M,N78K",-0.0128179383098669,0.0205469016709179
PSD95-PDZ2 abundance,2,KVMEIKLIKGPKGLGFSIAGGVGNQHIPGDNSIYVTKIIEGGAAHKDGRLQIGDKILAVNSVGLEDVMHEDAVAAMKTTYDVVYLKVAKP*,2,,FALSE,FALSE,374.666666666667,352,397,375,1761,1932,1944,0.0443698935183447,0.0636007910385941,0.14258061452975,0.115416815757716,0.0808207755427329,0.0615866178310169,0.0733541567789985,0.0413119458974391,0.172288568251157,0.00752236324374419,0.152964914818026,0.0116804764650394,0.168135738101063,0.00686049955086478,0.164475574861287,0.00460836869795248,missense,"L76M,N78T",0.108485402964396,0.16286385199122
PSD95-PDZ2 abundance,2,KVMEIKLIKGPKGLGFSIAGGVGNQHIPGDNSIYVTKIIEGGAAHKDGRLQIGDKILAVNSVGLEDVMHEDAVAAMKRTYDVVYLKVAKP*,2,,FALSE,FALSE,895.666666666667,816,1031,840,3155,2469,2476,-0.0211940781593769,0.0473836909022512,-0.0709466183358908,0.090885814332619,-0.134747634731855,0.0428316956509388,-0.0822984016930605,0.029994139300054,0.16453401044443,0.00560429090543446,0.131355413622223,0.00919787648228487,0.144122291122576,0.00477127725348237,0.147112452339786,0.00334586158239918,missense,"L76M,N78R",-0.110772700153263,-0.0943767502949777
PSD95-PDZ2 abundance,2,KVMEIKLIKGPKGLGFSIAGGVGNQHIPGDNSIYVTKIIEGGAAHKDGRLQIGDKILAVNSVGLEDVMHEDAVAAMKSTYDVVYLKVAKP*,2,,FALSE,FALSE,697.666666666667,715,738,640,3449,2608,2574,0.0283981994247957,0.0489329653737477,0.0611576849042308,0.0938653901748604,0.00663852211189361,0.0475348037822877,0.0223265843944998,0.0320470392949442,0.170399521234168,0.00578753084865757,0.144724706431045,0.00949941716569931,0.159872135807772,0.00529518443265755,0.158783423058682,0.00357486362698855,missense,"L76M,N78S",0.036606027273102,0.0785326750273201
PSD95-PDZ2 abundance,2,KVMEIKLIKGPKGLGFSIAGGVGNQHIPGDNSIYVTKIIEGGAAHKDGRLQIGDKILAVNSVGLEDVMHEDAVAAMKMTYDVVYLKVAKP*,2,,FALSE,FALSE,137,125,148,138,437,315,368,-0.0493224365427945,0.100318684855575,-0.106217268369528,0.173092989310859,-0.0997877602254016,0.103807162533227,-0.0785059865487682,0.0665865705998243,0.161207137841825,0.0118651604059517,0.127785933777195,0.0175174525014883,0.148016679413356,0.0115636970662981,0.147535498189138,0.00742776601271776,missense,"L76M,N78M",-0.105430560204297,-0.0881091812590833
PSD95-PDZ2 abundance,2,KVMEIKLIKGPKGLGFSIAGGVGNQHIPGDNSIYVTKIIEGGAAHKDGRLQIGDKILAVNSVGLEDVMHEDAVAAMKITYDVVYLKVAKP*,2,,FALSE,FALSE,128.666666666667,107,135,144,111,282,257,-0.365134383369741,0.114699837559194,-0.111952207960629,0.1758374880059,-0.21034782516428,0.103906093584038,-0.25305456998075,0.0705387357684557,0.12385458071239,0.0135660866481227,0.127205543246729,0.0177952027773498,0.135700736395703,0.0115747175842866,0.128064514417111,0.00786863205900555,missense,"L76M,N78I",-0.351306321456501,-0.376578469338956
PSD95-PDZ2 abundance,2,KVMEIKLIKGPKGLGFSIAGGVGNQHIPGDNSIYVTKIIEGGAAHKDGRLQIGDKILAVNSVGLEDVMHEDAVAAMKPTYDVVYLKVAKP*,2,,FALSE,FALSE,220.333333333333,202,246,213,1180,321,531,0.037225998256661,0.0770778852717183,-0.253798382021509,0.129917129398244,-0.155307642537124,0.0851579508651497,-0.0825992458581671,0.052309134850231,0.171443626321095,0.00911636225910567,0.112850348235527,0.0131479452311976,0.141831989604463,0.00948625049139637,0.147078893019271,0.0058351107512397,missense,"L76M,N78P",-0.111196480665596,-0.0948739431133028
PSD95-PDZ2 abundance,2,KVMEIKLIKGPKGLGFSIAGGVGNQHIPGDNSIYVTKIIEGGAAHKDGRLQIGDKILAVNSVGLEDVMHEDAVAAMKLTYDVVYLKVAKP*,2,,FALSE,FALSE,671.666666666667,657,759,599,2995,1815,2379,0.00935460266097367,0.0504306829737016,-0.0803344423578683,0.0951200141579318,0.00913371502851295,0.0490900159930476,-0.00153532184580718,0.0329925557705745,0.168147145910126,0.00596467291936806,0.130405341859918,0.00962638831639804,0.160150090183035,0.00546842876802101,0.156121615211036,0.00368033647352331,missense,"L76M,N78L",0.00299324024037045,0.0390970808218114
PSD95-PDZ2 abundance,2,KVMEIKLIKGPKGLGFSIAGGVGNQHIPGDNSIYVTKIIEGGAAHKDGRLQIGDKILAVNSVGLEDVMHEDAVAAMKETYDVVYLKVAKP*,2,,FALSE,FALSE,110,76,139,115,319,286,161,-0.00179452384319592,0.118700728849005,-0.116580567638702,0.175087461239924,-0.277193393682097,0.118344869596391,-0.135559063372851,0.0755942040263658,0.166828486534271,0.0140392907873986,0.126737141429052,0.0177192981534818,0.128254411058402,0.0131831386964765,0.141171198283956,0.00843257212929619,missense,"L76M,N78E",-0.18579769020377,-0.182398462389932
PSD95-PDZ2 abundance,2,KVMEIKLIKGPKGLGFSIAGGVGNQHIPGDNSIYVTKIIEGGAAHKDGRLQIGDKILAVNSVGLEDVMHEDAVAAMKDTYDVVYLKVAKP*,2,,FALSE,FALSE,154,158,175,129,470,202,396,-0.0912988304978603,0.0937831784574212,-0.293587700376486,0.173460224008417,-0.0610299854835576,0.106714809738303,-0.108616389143798,0.0652683709879773,0.156242393255537,0.0110921754743823,0.108823567618213,0.0175546175905943,0.152334138393462,0.0118875971771831,0.14417666737671,0.00728072017169226,missense,"L76M,N78D",-0.147845216422623,-0.137871409227959
PSD95-PDZ2 abundance,2,KVMEIKLIKGPKGLGFSIAGGVGNQHIPGDNSIYVTKIIEGGAAHKDGRLQIGDKILAVNSVGLEDVMHEDAVAAMKATYDVVYLKVAKP*,2,,FALSE,FALSE,337.333333333333,311,367,334,1349,1870,1589,0.00303283647901543,0.0658840737082683,0.143584707987577,0.117119048876,0.0532538041679273,0.0654551040122804,0.0439665020630698,0.0431657900510963,0.167399441034351,0.00779241777213855,0.153066531639854,0.0118527468031665,0.165064889247916,0.00729143322840339,0.161197366944493,0.00481516596162545,missense,"L76M,N78A",0.0670888368472516,0.11429607981251
PSD95-PDZ2 abundance,2,KVMEIKLIKGPKGLGFSIAGGVGNQHIPGDNSIYVTKIIEGGAAHKDGRLQIGDKILAVNSVGLEDVMHEDAVAAMKGTYDVVYLKVAKP*,2,,FALSE,FALSE,702.333333333333,710,742,655,1885,1181,1294,-0.135276731958811,0.0550859168536582,-0.209153689013477,0.112115824270658,-0.186996681186808,0.0485502873220367,-0.168659174138362,0.0346407207801696,0.151040921008342,0.00651526921947332,0.117368505165657,0.0113464076976527,0.138301959167981,0.00540830518215988,0.137478863995728,0.00386419012346114,missense,"L76M,N78G",-0.232423762853472,-0.237101658486694
PSD95-PDZ2 abundance,2,KVMEIKLIKGPKGLGFSIAGGVGNQHIPGDNSIYVTKIIEGGAAHKDGRLQIGDKILAVNSVGLEDVMHEDAVAAMKVTYDVVYLKVAKP*,2,,FALSE,FALSE,591,514,694,565,1615,1321,1691,-0.0844634319645459,0.0583642724226324,-0.149392072335941,0.111428541744475,-0.0805827708001699,0.0513024762196856,-0.0894429944827181,0.036416584027751,0.157050847833596,0.00690301567717085,0.123416533371356,0.0112768529510657,0.150156037377251,0.00571488786783395,0.146315469359289,0.00406228857717028,missense,"L76M,N78V",-0.120836844796858,-0.106184325900174
PSD95-PDZ2 abundance,2,KVMEIKLIKGPKGLGFSIAGGVGNQHIPGDNSIYVTKIIEGGAAHKDGRLQIGDKILAVNSVGLEDVMHEDAVAAMK*TYDVVYLKVAKP*,2,,FALSE,TRUE,127.666666666667,103,167,113,6,19,15,-1.11369058272308,0.250887675761782,-1.00311424878856,0.252577158967954,-0.925799568306488,0.190414812938129,-0.996762868705581,0.130032078066438,0.0353193353492399,0.0296736597083141,0.0370176691827084,0.0255614534291506,0.0560023126900818,0.0212114382092618,0.0451034732509665,0.0145051448261175,stop,"L76M,N78*",-1.39892206546972,-1.60567468572759
PSD95-PDZ2 abundance,2,KVMEIKLIKGPKGLGFSIAGGVGNQHIPGDNSIYVTKIIEGGAAHKDGRLQIGDKILAVNSVGLEDVMHEDAVAAMKYTYDVVYLKVAKP*,2,,FALSE,FALSE,198.333333333333,174,216,205,351,157,493,-0.192263240215349,0.0927232650783019,-0.435219558636436,0.172975024874533,-0.128236793831577,0.0856093260473774,-0.190110764308208,0.0591127848890582,0.14430085994781,0.0109668145580408,0.0944900619133083,0.0175055141993165,0.144847572403563,0.00953653185679691,0.135085928138737,0.00659406139347265,missense,"L76M,N78Y",-0.262641287163181,-0.272553822135379
PSD95-PDZ2 abundance,2,KVMEIKLIKGPKGLGFSIAGGVGNQHIPGDNSIYVTKIIEGGAAHKDGRLQIGDKILAVNSVGLEDVMHEDAVAAMKWTYDVVYLKVAKP*,2,,FALSE,FALSE,235.666666666667,220,263,224,395,218,444,-0.222539743803823,0.0873034367313855,-0.394990119844586,0.1666875085038,-0.181462222578278,0.0827784211243614,-0.223216546541288,0.0565116837837801,0.140719916157271,0.0103257860915945,0.0985613838426567,0.0168692014877783,0.138918475419974,0.00922118052501601,0.131392961195401,0.00630390723458768,missense,"L76M,N78W",-0.309275348857416,-0.327266391234087
PSD95-PDZ2 abundance,2,KVMEIKLIKGPKGLGFSIAGGVGNQHIPGDNSIYVTKIIEGGAAHKDGRLQIGDKILAVNSVGLEDVMHEDAVAAMKCTYDVVYLKVAKP*,2,,FALSE,FALSE,306.666666666667,253,343,324,1042,1440,1314,-0.00672049010213033,0.0818283965291792,0.101801358436805,0.155262406358641,0.0156432904295947,0.06670281137203,0.0162066994072152,0.0490535443359542,0.166245869448524,0.00967822746060029,0.148837949973879,0.0157129519773314,0.160875230492542,0.00743042277000575,0.158100746757728,0.00547194796397737,missense,"L76M,N78C",0.0279853249423329,0.0684185919983929
PSD95-PDZ2 abundance,2,KVMEIKLIKGPKGLGFSIAGGVGNQHIPGDNSIYVTKIIEGGAAHKDGRLQIGDKILAVNSVGLEDVMHEDAVAAMKFTYDVVYLKVAKP*,2,,FALSE,FALSE,304.333333333333,272,373,268,741,924,723,-0.114158165152347,0.0813453478083515,-0.0597410157146394,0.155328286518709,-0.0965959559300455,0.0744737639624434,-0.0996171915115507,0.0517869950594985,0.153538712751358,0.00962109502744726,0.132489449220371,0.0157196192177516,0.148372233472109,0.00829607538471181,0.14518053247612,0.00577686579048329,missense,"L76M,N78F",-0.135168604988821,-0.122998804230417
PSD95-PDZ2 abundance,2,KVMEIKLIKGPKGLGFSIAGGVGNQHIPGDNSIYVTKIIEGGAAHKDGRLQIGDKILAVNSVGLEDVMHEDAVAAIKKTYDVVYLKVAKP*,2,,FALSE,FALSE,209.333333333333,155,262,211,877,1227,1012,0.0758313368503557,0.0925981562536159,0.135275966877492,0.158609165767304,0.0618252536321846,0.0822341933900822,0.0767904343640934,0.0573302060643179,0.176009660411351,0.0109520173517653,0.15222566582361,0.0160516525752504,0.16601971396911,0.00916055576174625,0.164858893383729,0.00639521381369608,missense,"L76I,N78K",0.113325874026931,0.16854284708317
PSD95-PDZ2 abundance,2,KVMEIKLIKGPKGLGFSIAGGVGNQHIPGDNSIYVTKIIEGGAAHKDGRLQIGDKILAVNSVGLEDVMHEDAVAAIKTTYDVVYLKVAKP*,2,,FALSE,FALSE,165,72,253,170,399,955,815,-0.0479956998917159,0.121982141847996,0.0572489691822616,0.124179916379303,0.0573680178924396,0.0916696520629334,0.0291319807683874,0.0631125850997005,0.161364057195425,0.0144273988616548,0.144329134419295,0.0125673246240295,0.16552319597758,0.0102116276060374,0.159542568505484,0.00704024115306442,missense,"L76I,N78T",0.0461923669680595,0.0897796746218009
PSD95-PDZ2 abundance,2,KVMEIKLIKGPKGLGFSIAGGVGNQHIPGDNSIYVTKIIEGGAAHKDGRLQIGDKILAVNSVGLEDVMHEDAVAAIKRTYDVVYLKVAKP*,2,,FALSE,FALSE,757.333333333333,693,889,690,3106,1621,2054,0.0175210167160321,0.048723698590818,-0.148806174687847,0.0926351709971465,-0.0717063693238617,0.0462550901760061,-0.0432524254367908,0.0315415883208328,0.169113025923846,0.00576277988675378,0.1234758277094,0.00937491584361908,0.151144832516295,0.00515262952494659,0.151468050965111,0.00351848031226338,missense,"L76I,N78R",-0.0557710556421406,-0.0298470660571278
PSD95-PDZ2 abundance,2,KVMEIKLIKGPKGLGFSIAGGVGNQHIPGDNSIYVTKIIEGGAAHKDGRLQIGDKILAVNSVGLEDVMHEDAVAAIKSTYDVVYLKVAKP*,2,,FALSE,FALSE,480.666666666667,439,586,417,1864,1141,1701,0.000799820118798795,0.0555828622907849,-0.140879504208229,0.0975762337846301,0.0115608472445662,0.0588552823057354,-0.0156121582107359,0.0373352813256483,0.167135331737651,0.00657404528230751,0.124278027002245,0.00987496401443881,0.160420462872177,0.00655623984633173,0.154551336913534,0.00416476973070961,missense,"L76I,N78S",-0.016835925881727,0.0158328704526094
PSD95-PDZ2 abundance,2,KVMEIKLIKGPKGLGFSIAGGVGNQHIPGDNSIYVTKIIEGGAAHKDGRLQIGDKILAVNSVGLEDVMHEDAVAAIKMTYDVVYLKVAKP*,2,,FALSE,FALSE,132.666666666667,98,182,118,265,270,496,-0.116091171588409,0.110168861545273,-0.216746437776982,0.170232773777046,0.0255008128099141,0.110351728899973,-0.0751200380093052,0.0708849822328276,0.153310087032604,0.0130301869074303,0.116600099603132,0.0172279913860666,0.161973318522775,0.0122927352275243,0.147913202480795,0.00790725602922834,missense,"L76I,N78M",-0.10066098454615,-0.0825133629175695
PSD95-PDZ2 abundance,2,KVMEIKLIKGPKGLGFSIAGGVGNQHIPGDNSIYVTKIIEGGAAHKDGRLQIGDKILAVNSVGLEDVMHEDAVAAIKITYDVVYLKVAKP*,2,,FALSE,FALSE,231.666666666667,163,306,226,391,445,129,-0.147233885508963,0.0937485429684365,-0.222848236659554,0.159913510510384,-0.52421082869597,0.0938316312305441,-0.319015229576163,0.0612602998499971,0.149626692491736,0.0110880789729864,0.115982581975615,0.0161836555938211,0.100737670220022,0.0104524633205276,0.12070656909712,0.00683361778592496,missense,"L76I,N78I",-0.444221010718586,-0.485588947342533
PSD95-PDZ2 abundance,2,KVMEIKLIKGPKGLGFSIAGGVGNQHIPGDNSIYVTKIIEGGAAHKDGRLQIGDKILAVNSVGLEDVMHEDAVAAIKHTYDVVYLKVAKP*,2,,FALSE,FALSE,55,,55,,163,216,91,,,0.081369422143174,0.207906543202056,,,0.081369422143174,0.207906543202056,,,0.146770185849162,0.0210406730497326,,,0.165369681812863,0.0231920812486166,missense,"L76I,N78H",0.119776010051007,0.176110352466407
PSD95-PDZ2 abundance,2,KVMEIKLIKGPKGLGFSIAGGVGNQHIPGDNSIYVTKIIEGGAAHKDGRLQIGDKILAVNSVGLEDVMHEDAVAAIKPTYDVVYLKVAKP*,2,,FALSE,FALSE,288,257,290,317,569,519,697,-0.168527048498322,0.073315882556731,-0.266216254691672,0.13599734776999,-0.163201973724797,0.069574552059367,-0.177888676433551,0.0473146818357697,0.147108250440961,0.00867141258970748,0.111593627812966,0.0137632788559146,0.140952593114206,0.00775032304038158,0.136449308293355,0.00527797696256806,missense,"L76I,N78P",-0.24542479017887,-0.252354878559158
PSD95-PDZ2 abundance,2,KVMEIKLIKGPKGLGFSIAGGVGNQHIPGDNSIYVTKIIEGGAAHKDGRLQIGDKILAVNSVGLEDVMHEDAVAAIKLTYDVVYLKVAKP*,2,,FALSE,FALSE,641.333333333333,516,707,701,2000,2110,1843,-0.0328202632486472,0.0529780389327377,-0.0208213825874833,0.0936438053404299,-0.106015251977866,0.0461416741146312,-0.0679373251746965,0.0326160234684882,0.163158927116812,0.00626596063170733,0.136428215471937,0.00947699221465051,0.147322962078722,0.00513999543550433,0.148714437771806,0.00363833410261079,missense,"L76I,N78L",-0.0905431425600331,-0.070642787876844
PSD95-PDZ2 abundance,2,KVMEIKLIKGPKGLGFSIAGGVGNQHIPGDNSIYVTKIIEGGAAHKDGRLQIGDKILAVNSVGLEDVMHEDAVAAIKETYDVVYLKVAKP*,2,,FALSE,FALSE,198.666666666667,148,226,222,364,483,677,-0.140739357311941,0.0964451502196205,-0.10495524072613,0.163365209842117,-0.062849289794487,0.0813872554065317,-0.0964752529135914,0.0581291059511644,0.150394830739657,0.0114070193342283,0.127913654197223,0.016532976379913,0.152131475268784,0.00906621030391154,0.145531017333978,0.00648433150475042,missense,"L76I,N78E",-0.130742750997964,-0.117806251115844
PSD95-PDZ2 abundance,2,KVMEIKLIKGPKGLGFSIAGGVGNQHIPGDNSIYVTKIIEGGAAHKDGRLQIGDKILAVNSVGLEDVMHEDAVAAIKDTYDVVYLKVAKP*,2,,FALSE,FALSE,191.333333333333,185,197,192,545,557,481,-0.0938222970275756,0.0896098333889213,-0.0192499944298924,0.164904541421633,-0.116983641288542,0.0882784401055382,-0.0946155783848717,0.05875986218378,0.155943931057819,0.0105985744195197,0.136587243965937,0.0166887606663567,0.146101127975962,0.00983386034214193,0.145738464978972,0.00655469268516154,missense,"L76I,N78D",-0.128123142855406,-0.114732843261067
PSD95-PDZ2 abundance,2,KVMEIKLIKGPKGLGFSIAGGVGNQHIPGDNSIYVTKIIEGGAAHKDGRLQIGDKILAVNSVGLEDVMHEDAVAAIKATYDVVYLKVAKP*,2,,FALSE,FALSE,395.666666666667,371,416,400,1880,1311,1615,0.0432837556407461,0.0624791166807562,0.0128882940344859,0.115599244499847,0.0134391547127312,0.0600370151053657,0.0259368809702978,0.0405407225297586,0.172160105640635,0.00738969756737344,0.139839720821847,0.0116989387195647,0.16062969870937,0.00668788008940127,0.159186153488556,0.00452233833676902,missense,"L76I,N78A",0.0416916280924663,0.0844992641711586
PSD95-PDZ2 abundance,2,KVMEIKLIKGPKGLGFSIAGGVGNQHIPGDNSIYVTKIIEGGAAHKDGRLQIGDKILAVNSVGLEDVMHEDAVAAIKGTYDVVYLKVAKP*,2,,FALSE,FALSE,553.666666666667,548,643,470,1074,903,669,-0.217165616879757,0.0585409490439198,-0.232152203139198,0.112735674045101,-0.272787584918427,0.0584837336865204,-0.243478265085952,0.0388412609049842,0.141355539302528,0.00692391204811685,0.115040996810719,0.011409138077578,0.128745200293285,0.00651485083642956,0.129132756126877,0.00433276252316718,missense,"L76I,N78G",-0.337816774823147,-0.360752102827568
PSD95-PDZ2 abundance,2,KVMEIKLIKGPKGLGFSIAGGVGNQHIPGDNSIYVTKIIEGGAAHKDGRLQIGDKILAVNSVGLEDVMHEDAVAAIKVTYDVVYLKVAKP*,2,,FALSE,FALSE,469.333333333333,438,552,418,863,534,1489,-0.234381771947521,0.062889019543112,-0.356219535947451,0.116608885046728,-0.0261210209332584,0.0590652343760971,-0.151619081846962,0.0403888143673924,0.139319304061338,0.00743817869748107,0.102485065931556,0.0118011169209695,0.156222855521518,0.00657962765581287,0.139379695007679,0.00450539290354857,missense,"L76I,N78V",-0.208420441935154,-0.20894019652885
PSD95-PDZ2 abundance,2,KVMEIKLIKGPKGLGFSIAGGVGNQHIPGDNSIYVTKIIEGGAAHKDGRLQIGDKILAVNSVGLEDVMHEDAVAAIK*TYDVVYLKVAKP*,2,,FALSE,TRUE,134.333333333333,126,136,141,21,7,5,-0.84043373123823,0.15574658692275,-1.24600609819944,0.358448393726278,-1.28922024293456,0.287237600917421,-0.981055997734376,0.127902106524472,0.0676387021706926,0.0184208778173115,0.0124363938116273,0.0362758927229465,0.0155187228637674,0.0319971042652872,0.0468555827426417,0.0142675454110259,stop,"L76I,N78*",-1.37679677071796,-1.57971658398916
PSD95-PDZ2 abundance,2,KVMEIKLIKGPKGLGFSIAGGVGNQHIPGDNSIYVTKIIEGGAAHKDGRLQIGDKILAVNSVGLEDVMHEDAVAAIKYTYDVVYLKVAKP*,2,,FALSE,FALSE,191,152,262,159,170,251,331,-0.345582213505749,0.100781208461265,-0.350659219357399,0.165461930924446,-0.167961628093188,0.0979553803117436,-0.268969141395211,0.0646575738556042,0.126167107357399,0.0119198652376683,0.103047784168425,0.0167451699073041,0.140422386913466,0.0109118322502694,0.126289235834742,0.00721258543912325,missense,"L76I,N78Y",-0.373724190937854,-0.402879829085108
PSD95-PDZ2 abundance,2,KVMEIKLIKGPKGLGFSIAGGVGNQHIPGDNSIYVTKIIEGGAAHKDGRLQIGDKILAVNSVGLEDVMHEDAVAAIKWTYDVVYLKVAKP*,2,,FALSE,FALSE,282,195,380,271,514,480,495,-0.122729814812028,0.0886713243952966,-0.26598699342537,0.157402274648038,-0.203966920483669,0.0756499110036949,-0.181094621634504,0.0540514377335973,0.152524903625948,0.0104875725680918,0.111616829638521,0.0159295121122519,0.136411543308587,0.00842709339694292,0.13609168346619,0.00602946552915286,missense,"L76I,N78W",-0.249940806300675,-0.257653212762496
PSD95-PDZ2 abundance,2,KVMEIKLIKGPKGLGFSIAGGVGNQHIPGDNSIYVTKIIEGGAAHKDGRLQIGDKILAVNSVGLEDVMHEDAVAAIKCTYDVVYLKVAKP*,2,,FALSE,FALSE,322.666666666667,282,343,343,938,792,1155,-0.0622616121683672,0.0802059375207013,-0.0812692204142111,0.156539384142384,-0.0355562706776064,0.0652439223023517,-0.0495106127388442,0.0481584012681522,0.159676760977941,0.00948633163964344,0.130310739933712,0.0158421853897373,0.155171806951015,0.00726790844205951,0.150769946970196,0.00537209429685434,missense,"L76I,N78C",-0.0645865758640556,-0.0401897156518598
PSD95-PDZ2 abundance,2,KVMEIKLIKGPKGLGFSIAGGVGNQHIPGDNSIYVTKIIEGGAAHKDGRLQIGDKILAVNSVGLEDVMHEDAVAAIKFTYDVVYLKVAKP*,2,,FALSE,FALSE,481,361,593,489,1317,1166,916,-0.0382450638345366,0.0759664461044146,-0.130476261948896,0.151339108785481,-0.197024695694971,0.0562545421567848,-0.139946470982308,0.0433171278723545,0.162517310560389,0.00898490714662586,0.125330861682985,0.0153159042450076,0.13718487900589,0.00626652793728117,0.140681780720746,0.00483204777300354,missense,"L76I,N78F",-0.19197795912769,-0.189649351080813
PSD95-PDZ2 abundance,2,KVMEIKLIKGPKGLGFSIAGGVGNQHIPGDNSIYVTKIIEGGAAHKDGRLQIGDKILAVNSVGLEDVMHEDAVAAQKKTYDVVYLKVAKP*,2,,FALSE,FALSE,268.333333333333,253,324,228,82,40,70,-0.667547077067972,0.101119728628672,-0.978098773300163,0.203278654912068,-0.694945624724335,0.105520099003671,-0.714646474083059,0.068711293174944,0.0880868159665586,0.011959903602333,0.0395492991777461,0.0205723189377329,0.0817185061106447,0.0117545112447676,0.0765737013875267,0.00766477990287251,missense,"L76Q,N78K",-1.00152220162854,-1.13943248592118
PSD95-PDZ2 abundance,2,KVMEIKLIKGPKGLGFSIAGGVGNQHIPGDNSIYVTKIIEGGAAHKDGRLQIGDKILAVNSVGLEDVMHEDAVAAQKTTYDVVYLKVAKP*,2,,FALSE,FALSE,186.666666666667,152,274,134,9,70,28,-1.0957098961604,0.205163179722722,-0.700419740413905,0.172070195927097,-0.922531613559815,0.174168967473733,-0.885100417365739,0.105119169318701,0.0374459953087727,0.024265609545318,0.0676511263436548,0.0174139431994061,0.0563663496003942,0.0194017168860724,0.0575594768187643,0.0117260971111288,missense,"L76Q,N78T",-1.24163009731594,-1.42113473008934
PSD95-PDZ2 abundance,2,KVMEIKLIKGPKGLGFSIAGGVGNQHIPGDNSIYVTKIIEGGAAHKDGRLQIGDKILAVNSVGLEDVMHEDAVAAQKRTYDVVYLKVAKP*,2,,FALSE,FALSE,624.666666666667,660,674,540,135,93,72,-0.767825431171551,0.0794497401971908,-0.919450178062125,0.136332874166012,-0.91368594424123,0.0897669459730474,-0.845901721311743,0.0545283063972634,0.0762264256674162,0.00939689264276145,0.0454846867717305,0.0137972349839397,0.0573517213016583,0.00999967386129841,0.0619321114156493,0.00608266047252661,missense,"L76Q,N78R",-1.18641332589983,-1.35635265210266
PSD95-PDZ2 abundance,2,KVMEIKLIKGPKGLGFSIAGGVGNQHIPGDNSIYVTKIIEGGAAHKDGRLQIGDKILAVNSVGLEDVMHEDAVAAQKSTYDVVYLKVAKP*,2,,FALSE,FALSE,432.666666666667,394,460,444,74,190,56,-0.800048139187908,0.0888106754506658,-0.618879109418413,0.115675702607657,-0.931778465190664,0.0994952325028009,-0.799280049542231,0.0574925064755456,0.0724152951698558,0.0105040542696519,0.0759032464098214,0.0117066764753066,0.0553362878159589,0.0110833655417083,0.0671327827508176,0.00641331850759318,missense,"L76Q,N78S",-1.12074026908212,-1.27930292646174
PSD95-PDZ2 abundance,2,KVMEIKLIKGPKGLGFSIAGGVGNQHIPGDNSIYVTKIIEGGAAHKDGRLQIGDKILAVNSVGLEDVMHEDAVAAQKMTYDVVYLKVAKP*,2,,FALSE,FALSE,59,54,67,56,5,15,3,-0.993225966653536,0.282555804446369,-0.795829073261077,0.28845932727304,-1.17562720155407,0.381641467793972,-0.957568032076955,0.178431730111579,0.0495672493341995,0.0334191975125617,0.0579954582371466,0.0291928204847274,0.028172527161164,0.0425133123169054,0.0494756773269772,0.0199041507705566,missense,"L76Q,N78M",-1.3437107305867,-1.54089898605499
PSD95-PDZ2 abundance,2,KVMEIKLIKGPKGLGFSIAGGVGNQHIPGDNSIYVTKIIEGGAAHKDGRLQIGDKILAVNSVGLEDVMHEDAVAAQKITYDVVYLKVAKP*,2,,FALSE,FALSE,119,100,134,123,11,9,3,-0.948444915097018,0.198392836210983,-1.16451150330513,0.326123051276759,-1.39225950902288,0.364039659023876,-1.07547777952158,0.153655697785555,0.0548637139023926,0.0234648493291547,0.0206838549068042,0.0330044855261083,0.00404056634833841,0.0405525421786104,0.0363227846828913,0.0171403716904289,missense,"L76Q,N78I",-1.50980287720845,-1.73576359185275
PSD95-PDZ2 abundance,2,KVMEIKLIKGPKGLGFSIAGGVGNQHIPGDNSIYVTKIIEGGAAHKDGRLQIGDKILAVNSVGLEDVMHEDAVAAQKPTYDVVYLKVAKP*,2,,FALSE,FALSE,95.5,,79,112,5,36,5,,,-0.702355433273092,0.251515119352738,-1.17889499423464,0.298980489739112,-0.89983976940514,0.192468515198085,,,0.067455229283622,0.0254539723082322,0.0278085083043582,0.0333052144737113,0.0559152945588652,0.0214699613274626,missense,"L76Q,N78P",-1.2623925081691,-1.44549385295338
PSD95-PDZ2 abundance,2,KVMEIKLIKGPKGLGFSIAGGVGNQHIPGDNSIYVTKIIEGGAAHKDGRLQIGDKILAVNSVGLEDVMHEDAVAAQKLTYDVVYLKVAKP*,2,,FALSE,FALSE,431.666666666667,386,494,415,103,61,73,-0.719739276112125,0.0800056846614297,-0.979783397226597,0.149563300675027,-0.817421639744607,0.0974946961882878,-0.791281686690238,0.0571533503061121,0.0819138002966485,0.00946264679668095,0.0393788109347984,0.0151361879298033,0.0680751745618369,0.010860513906555,0.0680250042185136,0.0063754854633978,missense,"L76Q,N78L",-1.10947347151586,-1.26608436007551
PSD95-PDZ2 abundance,2,KVMEIKLIKGPKGLGFSIAGGVGNQHIPGDNSIYVTKIIEGGAAHKDGRLQIGDKILAVNSVGLEDVMHEDAVAAQKETYDVVYLKVAKP*,2,,FALSE,FALSE,81,76,92,75,5,12,11,-1.08206200472203,0.275553738591636,-0.961262058340188,0.30090135345043,-0.89833764133915,0.226158908111142,-0.969503543205056,0.151158400098187,0.0390601953090262,0.032591030410301,0.041253217723302,0.0304519853038944,0.0590614600220923,0.0251931855030225,0.0481442649550363,0.0168617968559124,missense,"L76Q,N78E",-1.36052354468611,-1.56062431599063
PSD95-PDZ2 abundance,2,KVMEIKLIKGPKGLGFSIAGGVGNQHIPGDNSIYVTKIIEGGAAHKDGRLQIGDKILAVNSVGLEDVMHEDAVAAQKDTYDVVYLKVAKP*,2,,FALSE,FALSE,143,135,169,125,30,7,9,-0.765652199836637,0.139225727030445,-1.31253084242038,0.356295544314068,-1.09422819890899,0.226534229977843,-0.901311239818844,0.112542109697929,0.076483463909346,0.016466878390897,0.00570391982926949,0.0360580188652508,0.0372400460598256,0.0252349948373976,0.0557511512814871,0.012554129907631,missense,"L76Q,N78D",-1.26446527725732,-1.44792569178202
PSD95-PDZ2 abundance,2,KVMEIKLIKGPKGLGFSIAGGVGNQHIPGDNSIYVTKIIEGGAAHKDGRLQIGDKILAVNSVGLEDVMHEDAVAAQKATYDVVYLKVAKP*,2,,FALSE,FALSE,302.333333333333,278,316,313,21,105,58,-1.03613431846405,0.140116289283024,-0.660154398887976,0.146285681480733,-0.831199043964094,0.103856364807799,-0.844045141003876,0.0724756902836108,0.0444922777302589,0.0165722093568437,0.0717260817213675,0.0148044844981241,0.0665404275861348,0.0115691780002167,0.0621392138987241,0.00808470032601865,missense,"L76Q,N78A",-1.18379807639423,-1.35328435793983
PSD95-PDZ2 abundance,2,KVMEIKLIKGPKGLGFSIAGGVGNQHIPGDNSIYVTKIIEGGAAHKDGRLQIGDKILAVNSVGLEDVMHEDAVAAQKGTYDVVYLKVAKP*,2,,FALSE,FALSE,557.333333333333,555,628,489,112,74,56,-0.781741752813716,0.0815880963078428,-1.00050825469629,0.152192393020342,-0.964233748006227,0.0966975616799983,-0.878169754441077,0.0577016925690313,0.0745804771705551,0.00964980602868213,0.0372814024391061,0.0154022587883889,0.0517209008857934,0.0107717163539583,0.0583325958133854,0.0064366533233305,missense,"L76Q,N78G",-1.23186730240189,-1.40968070760179
PSD95-PDZ2 abundance,2,KVMEIKLIKGPKGLGFSIAGGVGNQHIPGDNSIYVTKIIEGGAAHKDGRLQIGDKILAVNSVGLEDVMHEDAVAAQKVTYDVVYLKVAKP*,2,,FALSE,FALSE,500,397,620,483,22,66,82,-1.12207518160966,0.135199321131679,-1.02672902792083,0.16402453172585,-0.85543107354502,0.0858043892907265,-0.947457125556858,0.0662698605076298,0.034327649594267,0.0159906565193971,0.0346277932355096,0.0165997014380881,0.0638410777287903,0.00955826111130896,0.0506035541215203,0.00739243683992066,missense,"L76Q,N78V",-1.32946812380813,-1.5241891053539
PSD95-PDZ2 abundance,2,KVMEIKLIKGPKGLGFSIAGGVGNQHIPGDNSIYVTKIIEGGAAHKDGRLQIGDKILAVNSVGLEDVMHEDAVAAQK*TYDVVYLKVAKP*,2,,FALSE,TRUE,97,116,96,79,74,3,11,-0.49152654723417,0.118500713136141,-1.39880795139268,0.515022710556674,-0.912643298241721,0.224135872587357,-0.615915822767843,0.102658073272473,0.108905587905459,0.0140156339928518,-0.00302754390248103,0.0521216133899092,0.0574678678390598,0.0249678275471692,0.0875871560473254,0.0114515605882003,stop,"L76Q,N78*",-0.862446457937309,-0.976264386034194
PSD95-PDZ2 abundance,2,KVMEIKLIKGPKGLGFSIAGGVGNQHIPGDNSIYVTKIIEGGAAHKDGRLQIGDKILAVNSVGLEDVMHEDAVAAQKYTYDVVYLKVAKP*,2,,FALSE,FALSE,82.6666666666667,66,94,88,3,4,6,-1.17817591464654,0.34534962512792,-1.30426649065003,0.455069813598846,-1.10922999260462,0.275888421205433,-1.16690726003144,0.194803531769661,0.0276923533148912,0.0408461165951015,0.00654029333098699,0.0460542271314209,0.0355689070602223,0.0307328516555658,0.0261237793613388,0.0217304336204978,missense,"L76Q,N78Y",-1.63859391451879,-1.88686534606704
PSD95-PDZ2 abundance,2,KVMEIKLIKGPKGLGFSIAGGVGNQHIPGDNSIYVTKIIEGGAAHKDGRLQIGDKILAVNSVGLEDVMHEDAVAAQKWTYDVVYLKVAKP*,2,,FALSE,FALSE,124.333333333333,127,131,115,12,6,9,-0.987957998865231,0.188228959051787,-1.28174004658946,0.381406590973887,-1.07127141132664,0.228596685518163,-1.05459080205141,0.135787401858097,0.0501903165415858,0.0222627200048532,0.0088200269899272,0.0385993209068722,0.0397973391284289,0.0254647440232819,0.0386527377044063,0.0151471541392084,missense,"L76Q,N78W",-1.48038068778268,-1.70124454046607
PSD95-PDZ2 abundance,2,KVMEIKLIKGPKGLGFSIAGGVGNQHIPGDNSIYVTKIIEGGAAHKDGRLQIGDKILAVNSVGLEDVMHEDAVAAQKCTYDVVYLKVAKP*,2,,FALSE,FALSE,328,318,377,289,54,37,132,-0.835574803742686,0.107807947427521,-1.04836535632996,0.205615357242251,-0.585580690078747,0.0862471775398895,-0.718526643453388,0.0640017732126781,0.0682133902681146,0.0127509505443129,0.0324381415533562,0.0208087991801856,0.0939013164587483,0.00960758592717799,0.0761408665093689,0.00713943054193055,missense,"L76Q,N78C",-1.00698795551184,-1.14584508276889
PSD95-PDZ2 abundance,2,KVMEIKLIKGPKGLGFSIAGGVGNQHIPGDNSIYVTKIIEGGAAHKDGRLQIGDKILAVNSVGLEDVMHEDAVAAQKFTYDVVYLKVAKP*,2,,FALSE,FALSE,224.333333333333,202,295,176,21,26,42,-0.963124102274604,0.148594017365443,-1.08129995773911,0.226010623237335,-0.764316842993917,0.127889992143619,-0.885020138517149,0.0890847787116739,0.0531275377280159,0.0175749099377051,0.0291050757940946,0.0228728521770546,0.0739908336301189,0.0142464266517899,0.057568431965391,0.00993745263653509,missense,"L76Q,N78F",-1.24151701348208,-1.42100205652737
PSD95-PDZ2 abundance,2,KVMEIKLIKGPKGLGFSIAGGVGNQHIPGDNSIYVTKIIEGGAAHKDGRLQIGDKILAVNSVGLEDVMHEDAVAAHKKTYDVVYLKVAKP*,2,,FALSE,FALSE,85.5,,95,76,15,6,32,,,-1.18334480284336,0.385449273740037,-0.607984373204742,0.170753922767864,-0.702374247152412,0.156120502248927,,,0.018777876903762,0.03900845072557,0.0914056369842669,0.0190212947506163,0.0779426745794882,0.0174153218891869,missense,"L76H,N78K",-0.984235076866467,-1.11915067958262
PSD95-PDZ2 abundance,2,KVMEIKLIKGPKGLGFSIAGGVGNQHIPGDNSIYVTKIIEGGAAHKDGRLQIGDKILAVNSVGLEDVMHEDAVAAHKRTYDVVYLKVAKP*,2,,FALSE,FALSE,569.666666666667,526,667,516,116,221,177,-0.767481038138064,0.0729010475853457,-0.679072810178921,0.116651173569392,-0.669647461349739,0.0721421427105457,-0.711739878412933,0.0469430299630893,0.0762671586434405,0.00862234811597986,0.0698114901916229,0.0118053966274444,0.0845366189504394,0.00803634222977023,0.0768979336213959,0.00523651900605234,missense,"L76H,N78R",-0.997427860620483,-1.13462887441537
PSD95-PDZ2 abundance,2,KVMEIKLIKGPKGLGFSIAGGVGNQHIPGDNSIYVTKIIEGGAAHKDGRLQIGDKILAVNSVGLEDVMHEDAVAAHKSTYDVVYLKVAKP*,2,,FALSE,FALSE,303.333333333333,206,404,300,78,131,160,-0.70279602871736,0.103834437410098,-0.709741577064914,0.133848137730285,-0.544982866566056,0.0845918055309619,-0.627648393917226,0.0588932515383537,0.083917757469991,0.012280984916282,0.0667077326717862,0.0135457733120092,0.0984237494122695,0.00942318419635194,0.0862783817338241,0.00656957233589946,missense,"L76H,N78S",-0.878973403078197,-0.995654325386682
PSD95-PDZ2 abundance,2,KVMEIKLIKGPKGLGFSIAGGVGNQHIPGDNSIYVTKIIEGGAAHKDGRLQIGDKILAVNSVGLEDVMHEDAVAAHKMTYDVVYLKVAKP*,2,,FALSE,FALSE,112.666666666667,108,110,120,156,7,56,-0.27908648485626,0.110799994523312,-1.1810336857619,0.361037175684283,-0.579665476761513,0.133278720869389,-0.443028234568575,0.0829244960174583,0.134031868422326,0.0131048339588017,0.0190117678537138,0.0365378840674059,0.0945602472416906,0.0148467091856403,0.106872854951462,0.00925026995070762,missense,"L76H,N78M",-0.618910437628571,-0.690540156681606
PSD95-PDZ2 abundance,2,KVMEIKLIKGPKGLGFSIAGGVGNQHIPGDNSIYVTKIIEGGAAHKDGRLQIGDKILAVNSVGLEDVMHEDAVAAHKITYDVVYLKVAKP*,2,,FALSE,FALSE,105.333333333333,75,129,112,4,12,13,-1.13662403570214,0.302925629003164,-1.06477224197443,0.295297212289416,-0.962751049956082,0.200260677423498,-1.02754443111464,0.145401195036905,0.0326068885238981,0.0358284320051731,0.0307777228320746,0.0298848319085401,0.0518860674376407,0.0223082275972598,0.0416697742179521,0.0162195776862327,missense,"L76H,N78I",-1.44228214288226,-1.65654611200638
PSD95-PDZ2 abundance,2,KVMEIKLIKGPKGLGFSIAGGVGNQHIPGDNSIYVTKIIEGGAAHKDGRLQIGDKILAVNSVGLEDVMHEDAVAAHKQTYDVVYLKVAKP*,2,,FALSE,FALSE,69,73,81,53,11,11,130,-0.866637414034908,0.205075683845634,-0.948912741379893,0.312141695127624,-0.122801018314555,0.168141836736603,-0.499759673019917,0.120027686901192,0.0645394699583,0.0242552609984048,0.0425030001329712,0.0315895365832078,0.145453095759228,0.0187303189562732,0.100544433971293,0.0133891498738959,missense,"L76H,N78Q",-0.698824495605397,-0.784297879259646
PSD95-PDZ2 abundance,2,KVMEIKLIKGPKGLGFSIAGGVGNQHIPGDNSIYVTKIIEGGAAHKDGRLQIGDKILAVNSVGLEDVMHEDAVAAHKPTYDVVYLKVAKP*,2,,FALSE,FALSE,141,95,196,132,56,37,35,-0.516746054496812,0.129992514691016,-0.829957851757702,0.206880497924101,-0.968588483216304,0.185846663992248,-0.699714250851647,0.0947044681943591,0.105922758739974,0.0153748231508661,0.0545415387073686,0.0209368346476545,0.051235801037725,0.0207025649362159,0.0782393985275576,0.0105643318730763,missense,"L76H,N78P",-0.980488105092081,-1.11475461274501
PSD95-PDZ2 abundance,2,KVMEIKLIKGPKGLGFSIAGGVGNQHIPGDNSIYVTKIIEGGAAHKDGRLQIGDKILAVNSVGLEDVMHEDAVAAHKLTYDVVYLKVAKP*,2,,FALSE,FALSE,412.333333333333,410,448,379,169,70,57,-0.606387181828983,0.079674181669727,-0.792216766324492,0.184321855927305,-0.881255973006576,0.101390421907584,-0.719699115205503,0.0593139797397455,0.0953204830393131,0.00942343838623111,0.0583610329229519,0.018653842475353,0.0609642886243251,0.0112944819581998,0.0760100766856434,0.00661650478198789,missense,"L76H,N78L",-1.00863954373404,-1.1477827787672
PSD95-PDZ2 abundance,2,KVMEIKLIKGPKGLGFSIAGGVGNQHIPGDNSIYVTKIIEGGAAHKDGRLQIGDKILAVNSVGLEDVMHEDAVAAHKETYDVVYLKVAKP*,2,,FALSE,FALSE,130.333333333333,125,138,128,42,144,67,-0.658182264780963,0.12970795205247,-0.324492226026329,0.182010159452362,-0.54805785348736,0.126457018030364,-0.546723800132825,0.0810685132472747,0.0891944361483518,0.0153411665956915,0.105695950709478,0.0184198928893017,0.098081208335401,0.0140867991449286,0.0953055615673858,0.00904323412326712,missense,"L76H,N78E",-0.76497994802092,-0.861913566807362
PSD95-PDZ2 abundance,2,KVMEIKLIKGPKGLGFSIAGGVGNQHIPGDNSIYVTKIIEGGAAHKDGRLQIGDKILAVNSVGLEDVMHEDAVAAHKATYDVVYLKVAKP*,2,,FALSE,FALSE,348.333333333333,274,424,347,173,227,263,-0.503747642045467,0.0844210465764107,-0.54448232832736,0.133991709331062,-0.447505309774201,0.0728473931164239,-0.482081924169243,0.051001075551354,0.107460141820504,0.00998487231675233,0.0834323906242393,0.0135603031246099,0.109282354059546,0.00811490426586142,0.102516395898624,0.00568919606731327,missense,"L76H,N78A",-0.673922947449445,-0.755082588447528
PSD95-PDZ2 abundance,2,KVMEIKLIKGPKGLGFSIAGGVGNQHIPGDNSIYVTKIIEGGAAHKDGRLQIGDKILAVNSVGLEDVMHEDAVAAHKGTYDVVYLKVAKP*,2,,FALSE,FALSE,289.666666666667,299,324,246,67,178,13,-0.758787753191034,0.100373600488693,-0.524620548369949,0.134478903523207,-1.1687788659912,0.184638335409589,-0.753772755800685,0.0737438882114481,0.0772953541436073,0.0118716555349168,0.0854424534718692,0.013609608420878,0.0289354039793412,0.0205679620307377,0.0722091446469071,0.00822616845361453,missense,"L76H,N78G",-1.05663696746128,-1.20409488770283
PSD95-PDZ2 abundance,2,KVMEIKLIKGPKGLGFSIAGGVGNQHIPGDNSIYVTKIIEGGAAHKDGRLQIGDKILAVNSVGLEDVMHEDAVAAHKVTYDVVYLKVAKP*,2,,FALSE,FALSE,539.666666666667,461,680,478,86,225,79,-0.811312064308351,0.0867687234798356,-0.70315437759676,0.125811693952267,-0.851226837872093,0.0892045283326545,-0.805663280469454,0.0557565402108831,0.0710830580243321,0.0102625430525738,0.0673743740780074,0.0127324646810658,0.0643094125385535,0.00993702281623047,0.0664207300755491,0.00621967058273792,missense,"L76H,N78V",-1.12973193050165,-1.28985223052953
PSD95-PDZ2 abundance,2,KVMEIKLIKGPKGLGFSIAGGVGNQHIPGDNSIYVTKIIEGGAAHKDGRLQIGDKILAVNSVGLEDVMHEDAVAAHK*TYDVVYLKVAKP*,2,,FALSE,TRUE,95,70,114,101,8,4,7,-0.938509499927205,0.230635602460467,-1.36333775217325,0.452866798019781,-1.10472380437209,0.255849221776091,-1.05687640170514,0.160226229431425,0.0560388219578787,0.0272783522078308,0.000562130829687368,0.045831276329543,0.0360708781609934,0.0285005660791455,0.0383977778938352,0.017873317856676,stop,"L76H,N78*",-1.48360027022631,-1.70502185731381
PSD95-PDZ2 abundance,2,KVMEIKLIKGPKGLGFSIAGGVGNQHIPGDNSIYVTKIIEGGAAHKDGRLQIGDKILAVNSVGLEDVMHEDAVAAHKYTYDVVYLKVAKP*,2,,FALSE,FALSE,167.666666666667,145,179,179,13,23,39,-1.00160614045493,0.180842341791064,-0.96585834064845,0.238643346109546,-0.789373834359614,0.129981531058211,-0.878713864735689,0.0965272455671013,0.048576086954764,0.0213890702078883,0.040788062217357,0.0241513159886709,0.0711995863743911,0.0144794156076625,0.0582719000316822,0.010767663621446,missense,"L76H,N78Y",-1.2326337568197,-1.41057993637947
PSD95-PDZ2 abundance,2,KVMEIKLIKGPKGLGFSIAGGVGNQHIPGDNSIYVTKIIEGGAAHKDGRLQIGDKILAVNSVGLEDVMHEDAVAAHKWTYDVVYLKVAKP*,2,,FALSE,FALSE,297,287,311,293,52,56,70,-0.818722867781192,0.109972299716008,-0.862523762476212,0.190931891641005,-0.76400379923651,0.0991038194487329,-0.798104141326369,0.0686909586496553,0.070206547610855,0.0130069386198628,0.0512457853874308,0.0193227949679345,0.0740257054355976,0.011039763714295,0.067263955913832,0.00766251157617445,missense,"L76H,N78W",-1.11908384012662,-1.27735955116068
PSD95-PDZ2 abundance,2,KVMEIKLIKGPKGLGFSIAGGVGNQHIPGDNSIYVTKIIEGGAAHKDGRLQIGDKILAVNSVGLEDVMHEDAVAAHKCTYDVVYLKVAKP*,2,,FALSE,FALSE,212,180,244,212,106,34,84,-0.512320243138288,0.102598434456419,-0.941028705615988,0.21330340146899,-0.62471624960911,0.103503414065422,-0.607003840903657,0.0689536091616761,0.106446220164643,0.0121347970617588,0.0433008846837211,0.0215868488869209,0.0895417737847605,0.0115298607183975,0.0885812921831925,0.00769181037514903,missense,"L76H,N78C",-0.849892701945491,-0.961535918961047
PSD95-PDZ2 abundance,2,KVMEIKLIKGPKGLGFSIAGGVGNQHIPGDNSIYVTKIIEGGAAHKDGRLQIGDKILAVNSVGLEDVMHEDAVAAHKFTYDVVYLKVAKP*,2,,FALSE,FALSE,161.333333333333,113,193,178,25,18,17,-0.766804951403871,0.150097616047351,-1.06397994771678,0.254911222739231,-1.01644452824953,0.170403310393931,-0.906598185298612,0.103024619658075,0.0763471225859611,0.0177527475915051,0.0308579050340278,0.0257976666427047,0.0459048316320425,0.0189822379535619,0.0551613898086861,0.0114924490250207,missense,"L76H,N78F",-1.27191266937576,-1.45666320983389
PSD95-PDZ2 abundance,2,KVMEIKLIKGPKGLGFSIAGGVGNQHIPGDNSIYVTKIIEGGAAHKDGRLQIGDKILAVNSVGLEDVMHEDAVAAPKKTYDVVYLKVAKP*,2,,FALSE,FALSE,163.333333333333,111,220,159,6,44,17,-1.23853343675696,0.297676811453412,-0.785083423804893,0.198294970636689,-0.975755400805444,0.175745799617865,-0.948493527630492,0.120304366441969,0.0205535866676123,0.0352076297861344,0.0590829454005249,0.0200679573635065,0.0504374354733699,0.0195773695943651,0.0504879429400358,0.0134200136182048,missense,"L76P,N78K",-1.33092803911542,-1.52590192457286
PSD95-PDZ2 abundance,2,KVMEIKLIKGPKGLGFSIAGGVGNQHIPGDNSIYVTKIIEGGAAHKDGRLQIGDKILAVNSVGLEDVMHEDAVAAPKTTYDVVYLKVAKP*,2,,FALSE,FALSE,317,263,387,301,20,121,61,-0.983853457283983,0.145067477214645,-0.688469452536378,0.136902664230661,-0.832087680547624,0.105235204867188,-0.829727835206463,0.0723250402409007,0.0506757798859719,0.0171578095278714,0.0688605259912496,0.0138548991934092,0.0664414370733108,0.0117227751929397,0.0637363166844319,0.00806789523668942,missense,"L76P,N78T",-1.16363017590026,-1.3296227335978
PSD95-PDZ2 abundance,2,KVMEIKLIKGPKGLGFSIAGGVGNQHIPGDNSIYVTKIIEGGAAHKDGRLQIGDKILAVNSVGLEDVMHEDAVAAPKRTYDVVYLKVAKP*,2,,FALSE,FALSE,687.666666666667,566,830,667,157,146,43,-0.657175172276293,0.075958574886491,-0.792717982012147,0.11272149921712,-1.09083987138617,0.105862054729364,-0.801830809665276,0.0541329619210747,0.0893135496926407,0.0089839761808403,0.0583103086155351,0.0114077035487917,0.0376174920094027,0.0117926037263026,0.0668482441542526,0.0060385595939696,missense,"L76P,N78R",-1.12433336662948,-1.28351846314665
PSD95-PDZ2 abundance,2,KVMEIKLIKGPKGLGFSIAGGVGNQHIPGDNSIYVTKIIEGGAAHKDGRLQIGDKILAVNSVGLEDVMHEDAVAAPKSTYDVVYLKVAKP*,2,,FALSE,FALSE,629,633,645,609,162,51,77,-0.712995459083149,0.0676120494650577,-1.10900388534195,0.149030693797096,-0.914186532597733,0.0856910577443248,-0.826079551178948,0.0500024215470417,0.0827114231015366,0.00799679355279614,0.0263013675802643,0.0150822867537749,0.0572959577881564,0.00954563643649209,0.064143284633978,0.00557779570227158,missense,"L76P,N78S",-1.15849106451424,-1.32359336414983
PSD95-PDZ2 abundance,2,KVMEIKLIKGPKGLGFSIAGGVGNQHIPGDNSIYVTKIIEGGAAHKDGRLQIGDKILAVNSVGLEDVMHEDAVAAPKMTYDVVYLKVAKP*,2,,FALSE,FALSE,239.666666666667,182,285,252,18,21,18,-0.974361349133374,0.152858466113992,-1.13092443498187,0.221507254853422,-1.09581121950372,0.160151544823158,-1.05194060842921,0.0989336524611869,0.0517984559453696,0.0180792862512238,0.0240829519838111,0.0224170997975043,0.0370637039832245,0.017840232830195,0.0389483681586669,0.0110360995414768,missense,"L76P,N78M",-1.47664752443347,-1.69686467411346
PSD95-PDZ2 abundance,2,KVMEIKLIKGPKGLGFSIAGGVGNQHIPGDNSIYVTKIIEGGAAHKDGRLQIGDKILAVNSVGLEDVMHEDAVAAPKITYDVVYLKVAKP*,2,,FALSE,FALSE,148,89,197,158,37,12,37,-0.632573697163778,0.145680961663129,-1.15747214716087,0.286369640461188,-0.761636697435168,0.139583927557277,-0.750298078832582,0.095071020191049,0.0922232813029908,0.0172303692050471,0.0213962557232041,0.02898133884347,0.0742893909799071,0.0155490836490189,0.0725967466401672,0.0106052209358165,missense,"L76P,N78I",-1.05174240557003,-1.1983524315248
PSD95-PDZ2 abundance,2,KVMEIKLIKGPKGLGFSIAGGVGNQHIPGDNSIYVTKIIEGGAAHKDGRLQIGDKILAVNSVGLEDVMHEDAVAAPKQTYDVVYLKVAKP*,2,,FALSE,FALSE,76,,76,,1,4,2,,,-1.23917559434188,0.458027076955235,,,-1.23917559434188,0.458027076955235,,,0.0131276582433205,0.0463535097342934,,,0.0180622097001994,0.0510931547377442,missense,"L76P,N78Q",-1.74039383385146,-2.00630025948399
PSD95-PDZ2 abundance,2,KVMEIKLIKGPKGLGFSIAGGVGNQHIPGDNSIYVTKIIEGGAAHKDGRLQIGDKILAVNSVGLEDVMHEDAVAAPKHTYDVVYLKVAKP*,2,,FALSE,FALSE,167,170,212,119,5,12,9,-1.28089558580478,0.264247985992418,-1.21123693407506,0.273680778887559,-1.08065775531259,0.227731569834253,-1.17885963308233,0.145936271141701,0.0155432170209524,0.0312538461330863,0.0159551220021235,0.0276971936519232,0.0387517384611449,0.0253683736433206,0.0247904860332849,0.0162792656994405,missense,"L76P,N78H",-1.65543048096278,-1.90661854301119
PSD95-PDZ2 abundance,2,KVMEIKLIKGPKGLGFSIAGGVGNQHIPGDNSIYVTKIIEGGAAHKDGRLQIGDKILAVNSVGLEDVMHEDAVAAPKPTYDVVYLKVAKP*,2,,FALSE,FALSE,172.333333333333,124,247,146,42,33,153,-0.732081877239001,0.158080206988166,-0.98724916987857,0.189890967528002,-0.465999493522736,0.119376601912214,-0.648012431081557,0.0851499282974058,0.0804539830910313,0.0186968859851077,0.0386232556789875,0.0192174507897574,0.10722217696639,0.0132980694937601,0.084006762970936,0.00949851805995388,missense,"L76P,N78P",-0.907658958936055,-1.02930913476825
PSD95-PDZ2 abundance,2,KVMEIKLIKGPKGLGFSIAGGVGNQHIPGDNSIYVTKIIEGGAAHKDGRLQIGDKILAVNSVGLEDVMHEDAVAAPKLTYDVVYLKVAKP*,2,,FALSE,FALSE,677.666666666667,606,769,658,114,86,63,-0.79107118636186,0.0731683798115103,-0.975498573675769,0.128999844360738,-1.00382185810796,0.0898714201283963,-0.89202665426766,0.051938922762918,0.0734770413978,0.00865396674963409,0.0398124460191985,0.0130551136431662,0.0473109459128197,0.0100113118586604,0.056786851549244,0.00579381340351823,missense,"L76P,N78L",-1.25138665756632,-1.43258143787055
PSD95-PDZ2 abundance,2,KVMEIKLIKGPKGLGFSIAGGVGNQHIPGDNSIYVTKIIEGGAAHKDGRLQIGDKILAVNSVGLEDVMHEDAVAAPKETYDVVYLKVAKP*,2,,FALSE,FALSE,176,130,238,160,37,4,10,-0.692024095074569,0.131404840362778,-1.54877185066338,0.439954556481062,-1.13297120274091,0.211939665381751,-0.858915759252453,0.108247615981058,0.0851918044806549,0.0155418655185469,-0.0182042734330722,0.0445245245151408,0.0329242324992015,0.0236092195085545,0.0604803888260424,0.0120750769366691,missense,"L76P,N78E",-1.20474539381308,-1.37786041908642
PSD95-PDZ2 abundance,2,KVMEIKLIKGPKGLGFSIAGGVGNQHIPGDNSIYVTKIIEGGAAHKDGRLQIGDKILAVNSVGLEDVMHEDAVAAPKDTYDVVYLKVAKP*,2,,FALSE,FALSE,235.333333333333,207,296,203,35,23,13,-0.811342394220467,0.125395493878779,-1.12216779601685,0.216807087701,-1.12644918232988,0.186286406208489,-0.949376702250294,0.09378726381396,0.0710794707636651,0.01483111198275,0.0249691462066574,0.0219414308800663,0.0336507591323643,0.0207515504363661,0.0503894243594096,0.0104620172552476,missense,"L76P,N78D",-1.33217211241406,-1.52736151106057
PSD95-PDZ2 abundance,2,KVMEIKLIKGPKGLGFSIAGGVGNQHIPGDNSIYVTKIIEGGAAHKDGRLQIGDKILAVNSVGLEDVMHEDAVAAPKATYDVVYLKVAKP*,2,,FALSE,FALSE,316,341,333,274,12,41,31,-1.23695647281066,0.172272898153271,-0.952613152774154,0.178260419347937,-0.935530978673463,0.136706914659692,-1.02564540694858,0.0917962105880787,0.0207401015746232,0.0203755219990122,0.0421285090510793,0.018040409615983,0.0549182730268695,0.0152285960757952,0.0418816113351199,0.0102399142493789,missense,"L76P,N78A",-1.43960710534666,-1.65340767261914
PSD95-PDZ2 abundance,2,KVMEIKLIKGPKGLGFSIAGGVGNQHIPGDNSIYVTKIIEGGAAHKDGRLQIGDKILAVNSVGLEDVMHEDAVAAPKGTYDVVYLKVAKP*,2,,FALSE,FALSE,504,499,538,475,118,30,56,-0.719400092450282,0.0894341687432763,-1.18173498384561,0.181999990107609,-0.956201838619757,0.0972150026977494,-0.868864943365084,0.0618954665151026,0.0819539171359057,0.0105777977396696,0.0189407946969166,0.0184188637256459,0.052615623029647,0.0108293571856017,0.0593705522487811,0.00690447095233648,missense,"L76P,N78G",-1.2187601922688,-1.39430302779464
PSD95-PDZ2 abundance,2,KVMEIKLIKGPKGLGFSIAGGVGNQHIPGDNSIYVTKIIEGGAAHKDGRLQIGDKILAVNSVGLEDVMHEDAVAAPKVTYDVVYLKVAKP*,2,,FALSE,FALSE,683,565,819,665,70,188,67,-0.862498692179145,0.0931157925933237,-0.841122595036247,0.126454494482986,-0.956821211637564,0.091934816126886,-0.895663845713842,0.0581057457778001,0.0650289759637361,0.0110132406244929,0.0534116381790347,0.0127975177361296,0.0525466273864354,0.0102411658077721,0.05638112098282,0.00648172566546175,missense,"L76P,N78V",-1.25651014352116,-1.4385924750641
PSD95-PDZ2 abundance,2,KVMEIKLIKGPKGLGFSIAGGVGNQHIPGDNSIYVTKIIEGGAAHKDGRLQIGDKILAVNSVGLEDVMHEDAVAAPK*TYDVVYLKVAKP*,2,,FALSE,TRUE,125,118,132,,5,7,8,-1.18464136346119,0.267312015684832,-1.23353228591599,0.344762013758119,,,-1.2029978100125,0.211251402098666,0.0269276544216319,0.0316162432661969,0.0136987754658925,0.0348907961227661,,,0.0220978600488586,0.0235652019695933,stop,"L76P,N78*",-1.6894324333777,-1.9465107184599
PSD95-PDZ2 abundance,2,KVMEIKLIKGPKGLGFSIAGGVGNQHIPGDNSIYVTKIIEGGAAHKDGRLQIGDKILAVNSVGLEDVMHEDAVAAPKYTYDVVYLKVAKP*,2,,FALSE,FALSE,232.333333333333,202,291,204,22,45,101,-0.917926891825192,0.146228342410935,-0.904943637410441,0.180134307415609,-0.556837438965732,0.116791284219263,-0.739842155766186,0.081406454992683,0.0584732233563301,0.0172951104881411,0.046952785727318,0.0182300518732994,0.0971031981060292,0.0130100755837844,0.0737631102069429,0.00908093169784125,missense,"L76P,N78Y",-1.037013795386,-1.18107235612186
PSD95-PDZ2 abundance,2,KVMEIKLIKGPKGLGFSIAGGVGNQHIPGDNSIYVTKIIEGGAAHKDGRLQIGDKILAVNSVGLEDVMHEDAVAAPKWTYDVVYLKVAKP*,2,,FALSE,FALSE,284.666666666667,270,333,251,18,36,16,-1.07878940240907,0.149093549695391,-1.01132451580667,0.190047292481766,-1.12726969467174,0.167914568541321,-1.07741657941976,0.0961625345343696,0.0394472613022056,0.0176339919644614,0.0361867691960201,0.0192332712742453,0.0335593573838825,0.0187050022006763,0.0361065105624579,0.0107269799191772,missense,"L76P,N78W",-1.51253394435037,-1.73896776696182
PSD95-PDZ2 abundance,2,KVMEIKLIKGPKGLGFSIAGGVGNQHIPGDNSIYVTKIIEGGAAHKDGRLQIGDKILAVNSVGLEDVMHEDAVAAPKCTYDVVYLKVAKP*,2,,FALSE,FALSE,514.666666666667,460,585,499,49,73,112,-0.923666647667715,0.104226226644469,-0.975026880802629,0.147403714917755,-0.780680513349552,0.0775127402486841,-0.853277813301133,0.0573052182156924,0.0577943555675371,0.0123273236628259,0.0398601825424016,0.0149176323367864,0.0721679870917141,0.00863460502282327,0.0611093045809989,0.00639242640639939,missense,"L76P,N78C",-1.19680356910489,-1.36854281694476
PSD95-PDZ2 abundance,2,KVMEIKLIKGPKGLGFSIAGGVGNQHIPGDNSIYVTKIIEGGAAHKDGRLQIGDKILAVNSVGLEDVMHEDAVAAPKFTYDVVYLKVAKP*,2,,FALSE,FALSE,340.333333333333,270,418,333,48,87,57,-0.818452277683382,0.10640395938328,-0.833673873489933,0.152298028718769,-0.852964278584526,0.103019676935731,-0.835770642895701,0.0665687993905223,0.0702385515682374,0.0125848943068638,0.0541654678194139,0.0154129493908045,0.064115868686868,0.0114759743632466,0.0630622383955039,0.00742578362522928,missense,"L76P,N78F",-1.17214230422281,-1.33960943413609
PSD95-PDZ2 abundance,2,KVMEIKLIKGPKGLGFSIAGGVGNQHIPGDNSIYVTKIIEGGAAHKDGRLQIGDKILAVNSVGLEDVMHEDAVAAEKKTYDVVYLKVAKP*,2,,FALSE,FALSE,245.666666666667,202,323,212,37,39,40,-0.815892400860156,0.124946960978459,-0.984905042140516,0.204405633071657,-0.828987889831497,0.124450924100689,-0.847950908436144,0.0809632278249436,0.0705413201817892,0.0147780618972421,0.0388604873916771,0.0206863720051588,0.0667867411923666,0.013863328413977,0.0617035235436624,0.00903148948054742,missense,"L76E,N78K",-1.18929988867939,-1.3597392596551
PSD95-PDZ2 abundance,2,KVMEIKLIKGPKGLGFSIAGGVGNQHIPGDNSIYVTKIIEGGAAHKDGRLQIGDKILAVNSVGLEDVMHEDAVAAEKTTYDVVYLKVAKP*,2,,FALSE,FALSE,392,382,457,337,49,69,94,-0.908205534427364,0.104006227469709,-0.931099490867435,0.161862351822997,-0.720233402063871,0.0899479172836392,-0.820249874763132,0.0627192717430658,0.0596230137972124,0.0123013033307066,0.044305746569967,0.0163808833109144,0.0789015502330502,0.0100198333316308,0.0647935880203287,0.00699636684693269,missense,"L76E,N78T",-1.15027916099483,-1.31395889692964
PSD95-PDZ2 abundance,2,KVMEIKLIKGPKGLGFSIAGGVGNQHIPGDNSIYVTKIIEGGAAHKDGRLQIGDKILAVNSVGLEDVMHEDAVAAEKRTYDVVYLKVAKP*,2,,FALSE,FALSE,661,568,858,557,84,49,70,-0.82451666401133,0.0848715911154714,-1.1947992285696,0.154855978501041,-0.927436644513449,0.0904087793265471,-0.917072855186086,0.0574607214442249,0.0695212882124792,0.0100381603281899,0.0176186597720335,0.0156718204403516,0.0558199490374226,0.0100711714948508,0.0539929350244293,0.00640977287108975,missense,"L76E,N78R",-1.28666768704367,-1.47397426733948
PSD95-PDZ2 abundance,2,KVMEIKLIKGPKGLGFSIAGGVGNQHIPGDNSIYVTKIIEGGAAHKDGRLQIGDKILAVNSVGLEDVMHEDAVAAEKSTYDVVYLKVAKP*,2,,FALSE,FALSE,676.666666666667,621,754,655,170,116,83,-0.716947216878263,0.0669772709750198,-0.923375890060288,0.125210378821002,-0.937357018843434,0.0805523794544643,-0.823874465904082,0.0476289033421273,0.082244030210651,0.00792171532965764,0.0450873946934313,0.0126716100543574,0.0547148595548013,0.00897320850748392,0.064389263024399,0.00531302853234202,missense,"L76E,N78S",-1.15538489768135,-1.31994911011529
PSD95-PDZ2 abundance,2,KVMEIKLIKGPKGLGFSIAGGVGNQHIPGDNSIYVTKIIEGGAAHKDGRLQIGDKILAVNSVGLEDVMHEDAVAAEKMTYDVVYLKVAKP*,2,,FALSE,FALSE,280.333333333333,234,372,235,10,26,50,-1.19421285267515,0.195040365335762,-1.15231840191244,0.224340878973638,-0.795909523015604,0.114201016516991,-0.938803038201412,0.0902282224516514,0.0257955895923243,0.0230683369072858,0.0219178279021442,0.0227038697939703,0.0704715371541524,0.0127215302628379,0.0515689219930119,0.0100650043706573,missense,"L76E,N78M",-1.31727764781213,-1.50988684996275
PSD95-PDZ2 abundance,2,KVMEIKLIKGPKGLGFSIAGGVGNQHIPGDNSIYVTKIIEGGAAHKDGRLQIGDKILAVNSVGLEDVMHEDAVAAEKITYDVVYLKVAKP*,2,,FALSE,FALSE,398.333333333333,384,477,334,54,42,66,-0.884598145262831,0.105964785065191,-1.08159639683269,0.198562311199681,-0.816262352246862,0.0978363380656889,-0.874809668482553,0.0675900858247048,0.0624151702096113,0.0125329511046796,0.0290750754008835,0.0200950129111205,0.068204314489271,0.0108985714266626,0.058707415120908,0.0075397086494006,missense,"L76E,N78I",-1.22713415775711,-1.40412763128754
PSD95-PDZ2 abundance,2,KVMEIKLIKGPKGLGFSIAGGVGNQHIPGDNSIYVTKIIEGGAAHKDGRLQIGDKILAVNSVGLEDVMHEDAVAAEKQTYDVVYLKVAKP*,2,,FALSE,FALSE,181.333333333333,130,217,197,20,16,27,-0.86124043707966,0.157565508509363,-1.13593901337747,0.263119813326597,-0.916997317571762,0.142695066966799,-0.925824897608394,0.0981362010309587,0.0651777956836964,0.0186360101869402,0.023575463845732,0.0266283969703212,0.0569828477371253,0.0158956519665107,0.0530166402151205,0.0109471434264992,missense,"L76E,N78Q",-1.29899614626566,-1.48843840905388
PSD95-PDZ2 abundance,2,KVMEIKLIKGPKGLGFSIAGGVGNQHIPGDNSIYVTKIIEGGAAHKDGRLQIGDKILAVNSVGLEDVMHEDAVAAEKHTYDVVYLKVAKP*,2,,FALSE,FALSE,98.3333333333333,110,97,88,6,43,22,-1.13078232800982,0.249988451308934,-0.586639462824025,0.2187252254635,-0.751508861343692,0.178648740142786,-0.789944318444798,0.121057005059076,0.0332978146351589,0.0295673042233977,0.0791659809673009,0.0221355513194884,0.0754175908616972,0.019900745400162,0.0681741883304221,0.0135039708409548,missense,"L76E,N78H",-1.10758960383297,-1.26387414640275
PSD95-PDZ2 abundance,2,KVMEIKLIKGPKGLGFSIAGGVGNQHIPGDNSIYVTKIIEGGAAHKDGRLQIGDKILAVNSVGLEDVMHEDAVAAEKPTYDVVYLKVAKP*,2,,FALSE,FALSE,179.666666666667,163,192,184,61,66,49,-0.629285619354854,0.107139620395747,-0.649518322989925,0.182023190711403,-0.720203629379174,0.129377152545452,-0.663415281657655,0.0751559052093203,0.0926121776555127,0.0126719043781171,0.0728024797608729,0.0184212116859912,0.0789048667894253,0.0144120902915246,0.0822885671098563,0.00838367967204336,missense,"L76E,N78P",-0.929355999017322,-1.05476479446325
PSD95-PDZ2 abundance,2,KVMEIKLIKGPKGLGFSIAGGVGNQHIPGDNSIYVTKIIEGGAAHKDGRLQIGDKILAVNSVGLEDVMHEDAVAAEKLTYDVVYLKVAKP*,2,,FALSE,FALSE,732.666666666667,679,852,667,123,111,132,-0.816337748303118,0.0702026278370792,-0.96318863137132,0.124170602686935,-0.807026810424921,0.0707229296813039,-0.832722159654591,0.0462401464943078,0.0704886468552326,0.0083031933822245,0.0410582436131554,0.0125663820545798,0.0692331164068444,0.00787824765187979,0.063402298260499,0.00515811199555028,missense,"L76E,N78L",-1.16784809499559,-1.33457133085851
PSD95-PDZ2 abundance,2,KVMEIKLIKGPKGLGFSIAGGVGNQHIPGDNSIYVTKIIEGGAAHKDGRLQIGDKILAVNSVGLEDVMHEDAVAAEKETYDVVYLKVAKP*,2,,FALSE,FALSE,272.666666666667,224,316,278,74,61,26,-0.662584912446788,0.104939892927843,-0.841219049086358,0.18808175560944,-1.02221372620724,0.137424818795651,-0.802635020044623,0.0762435037338966,0.0886737144020379,0.0124117323145216,0.0534018767828734,0.0190343539238778,0.0452621663681968,0.0153085676861186,0.0667585340750433,0.00850500184382001,missense,"L76E,N78E",-1.12546620790119,-1.28484754867136
PSD95-PDZ2 abundance,2,KVMEIKLIKGPKGLGFSIAGGVGNQHIPGDNSIYVTKIIEGGAAHKDGRLQIGDKILAVNSVGLEDVMHEDAVAAEKDTYDVVYLKVAKP*,2,,FALSE,FALSE,256.333333333333,260,281,228,309,73,56,-0.329792701400919,0.0856354376100877,-0.750279476698346,0.184143239674036,-0.75638194351299,0.111520333078829,-0.519434777223988,0.0637240779655584,0.128034606857868,0.010128504028341,0.0626051937176323,0.0186357660544357,0.0748747492637786,0.0124229129954637,0.0983496660325447,0.00710845349505956,missense,"L76E,N78D",-0.726539594340515,-0.81681411738115
PSD95-PDZ2 abundance,2,KVMEIKLIKGPKGLGFSIAGGVGNQHIPGDNSIYVTKIIEGGAAHKDGRLQIGDKILAVNSVGLEDVMHEDAVAAEKATYDVVYLKVAKP*,2,,FALSE,FALSE,476.666666666667,379,613,438,27,101,72,-1.06143058641941,0.124171914430791,-0.893337636013657,0.138922092620428,-0.857506969942376,0.0922204558751635,-0.921891260968824,0.0653364636494573,0.0415003697183618,0.0146863935143939,0.0481273427039454,0.0140592705029506,0.0636098312859222,0.0102729849177311,0.0534554393945133,0.0072883159429131,missense,"L76E,N78A",-1.29345507635706,-1.48193744904223
PSD95-PDZ2 abundance,2,KVMEIKLIKGPKGLGFSIAGGVGNQHIPGDNSIYVTKIIEGGAAHKDGRLQIGDKILAVNSVGLEDVMHEDAVAAEKGTYDVVYLKVAKP*,2,,FALSE,FALSE,1226.66666666667,1108,1408,1164,408,174,147,-0.665486595725144,0.0626940256128528,-0.992282263977992,0.125208186433554,-0.938466045485315,0.0605012517737383,-0.826835775134446,0.0411206132381903,0.0883305187391908,0.00741511585266764,0.0381138937044028,0.0126713881791496,0.0545913184829504,0.00673959417221719,0.0640589274648965,0.00458702544193721,missense,"L76E,N78G",-1.15955631028753,-1.32484314447908
PSD95-PDZ2 abundance,2,KVMEIKLIKGPKGLGFSIAGGVGNQHIPGDNSIYVTKIIEGGAAHKDGRLQIGDKILAVNSVGLEDVMHEDAVAAEKVTYDVVYLKVAKP*,2,,FALSE,FALSE,835.333333333333,782,1012,712,95,224,151,-0.920402692191609,0.0806024667479289,-0.839215175529814,0.126521665869821,-0.79295591901903,0.0668135095253782,-0.844060691744863,0.04765121375555,0.0581803988588506,0.00953323100732831,0.0536046739035744,0.0128043156519958,0.0708005566652988,0.00744275409551238,0.062137479205612,0.00531551727037219,missense,"L76E,N78V",-1.18381998175836,-1.35331005801195
PSD95-PDZ2 abundance,2,KVMEIKLIKGPKGLGFSIAGGVGNQHIPGDNSIYVTKIIEGGAAHKDGRLQIGDKILAVNSVGLEDVMHEDAVAAEK*TYDVVYLKVAKP*,2,,FALSE,TRUE,277.666666666667,239,334,260,7,30,10,-1.2924246114548,0.226799485943562,-1.07550158911612,0.216939889398058,-1.26685709602109,0.204110587047376,-1.21168978072619,0.12432943996468,0.0141796251949749,0.0268246367521853,0.0296918855045506,0.0219548707509103,0.0180098867685094,0.0227370919216161,0.0211282662693764,0.0138690126286864,stop,"L76E,N78*",-1.70167627331034,-1.96087558212415
PSD95-PDZ2 abundance,2,KVMEIKLIKGPKGLGFSIAGGVGNQHIPGDNSIYVTKIIEGGAAHKDGRLQIGDKILAVNSVGLEDVMHEDAVAAEKYTYDVVYLKVAKP*,2,,FALSE,FALSE,267.333333333333,241,298,263,64,38,46,-0.719339467365943,0.106986351005033,-0.968190443470677,0.206234986934747,-0.849858895051985,0.114301006272739,-0.803861196456845,0.0730453752029974,0.0819610875483901,0.0126537764898901,0.040552047456854,0.0208715072872558,0.0644617958229987,0.0127326687162644,0.0666217534690103,0.00814824897019809,missense,"L76E,N78Y",-1.12719344654648,-1.28687400015976
PSD95-PDZ2 abundance,2,KVMEIKLIKGPKGLGFSIAGGVGNQHIPGDNSIYVTKIIEGGAAHKDGRLQIGDKILAVNSVGLEDVMHEDAVAAEKWTYDVVYLKVAKP*,2,,FALSE,FALSE,579.333333333333,476,707,555,111,93,47,-0.753125514343938,0.0887380830887279,-0.958674255110659,0.171890250260062,-1.04955207752928,0.100978648019118,-0.892277367522647,0.0621478548825044,0.0779650536345279,0.0104954684312323,0.0415151100179405,0.017395732238421,0.0422167848620906,0.0112486120163786,0.056758884357398,0.00693262500382922,missense,"L76E,N78W",-1.25173982177547,-1.43299578138887
PSD95-PDZ2 abundance,2,KVMEIKLIKGPKGLGFSIAGGVGNQHIPGDNSIYVTKIIEGGAAHKDGRLQIGDKILAVNSVGLEDVMHEDAVAAEKCTYDVVYLKVAKP*,2,,FALSE,FALSE,236.666666666667,229,296,185,31,30,44,-0.89449588925425,0.129728284132082,-1.03851567796022,0.217887226630219,-0.765239671088703,0.124852851650037,-0.858140054522804,0.0831503554147754,0.0612445177007161,0.0153435713659128,0.0334349541549748,0.0220507436977774,0.0738880343215552,0.0139081015135382,0.0605669190854459,0.00927546468201653,missense,"L76E,N78C",-1.20365270668174,-1.37657844368036
PSD95-PDZ2 abundance,2,KVMEIKLIKGPKGLGFSIAGGVGNQHIPGDNSIYVTKIIEGGAAHKDGRLQIGDKILAVNSVGLEDVMHEDAVAAEKFTYDVVYLKVAKP*,2,,FALSE,FALSE,285,229,380,246,24,23,28,-0.961024503608434,0.14065877634277,-1.19637747435329,0.231913216913139,-0.968141168812501,0.136070600640349,-0.999680017551918,0.0901134049504822,0.053375867089571,0.0166363718405455,0.0174589372687629,0.0234702097289876,0.0512856300488717,0.0151577132736923,0.0447780638048924,0.0100521964196671,missense,"L76E,N78F",-1.40303127208244,-1.6104957380351
PSD95-PDZ2 abundance,2,KVMEIKLIKGPKGLGFSIAGGVGNQHIPGDNSIYVTKIIEGGAAHKDGRLQIGDKILAVNSVGLEDVMHEDAVAADKKTYDVVYLKVAKP*,2,,FALSE,FALSE,140.666666666667,92,187,143,11,30,9,-0.926770278391124,0.199984085778749,-0.897883170191235,0.222677488714987,-1.13126750736307,0.223515006844189,-0.980625998468019,0.123856042835537,0.0574272746351355,0.0236530538634807,0.0476673230384082,0.0225355304524212,0.0331140172574194,0.0248986656204039,0.0469035493807697,0.0138162049367646,missense,"L76D,N78K",-1.37619105742671,-1.57900594182982
PSD95-PDZ2 abundance,2,KVMEIKLIKGPKGLGFSIAGGVGNQHIPGDNSIYVTKIIEGGAAHKDGRLQIGDKILAVNSVGLEDVMHEDAVAADKTTYDVVYLKVAKP*,2,,FALSE,FALSE,442,342,566,418,41,60,67,-0.914665132131362,0.10881211956904,-1.02123781425015,0.154696313708274,-0.873266598940956,0.0933157547631158,-0.913417305971325,0.0644043097928853,0.0588590069421964,0.0128697186835829,0.0351835180804883,0.0156556619556285,0.0618542725058767,0.0103949967734475,0.0544007134093292,0.00718433370336993,missense,"L76D,N78T",-1.28151834163908,-1.4679328910144
PSD95-PDZ2 abundance,2,KVMEIKLIKGPKGLGFSIAGGVGNQHIPGDNSIYVTKIIEGGAAHKDGRLQIGDKILAVNSVGLEDVMHEDAVAADKRTYDVVYLKVAKP*,2,,FALSE,FALSE,694.666666666667,623,765,696,120,142,90,-0.800948377346311,0.0731548265625855,-0.853676846198042,0.119845247998486,-0.92328073644573,0.079602077510846,-0.856408744160613,0.0491295826852332,0.0723088197892387,0.00865236374344691,0.0521411159048856,0.0121286451155584,0.0562829003478883,0.00886734872354079,0.0607600476419987,0.00548043008073681,missense,"L76D,N78R",-1.20121391717742,-1.37371717802121
PSD95-PDZ2 abundance,2,KVMEIKLIKGPKGLGFSIAGGVGNQHIPGDNSIYVTKIIEGGAAHKDGRLQIGDKILAVNSVGLEDVMHEDAVAADKSTYDVVYLKVAKP*,2,,FALSE,FALSE,830.333333333333,804,938,749,233,205,205,-0.693933434971018,0.0593324761289633,-0.800293317125303,0.110790077354163,-0.72748061398452,0.0631003662334884,-0.72164706597503,0.0402687607023826,0.0849659779143132,0.00701752966125859,0.0575436653588908,0.0112122387244832,0.0780942402056826,0.00702912498608145,0.07579278178083,0.00449200085580337,missense,"L76D,N78S",-1.01138350114075,-1.1510020771462
PSD95-PDZ2 abundance,2,KVMEIKLIKGPKGLGFSIAGGVGNQHIPGDNSIYVTKIIEGGAAHKDGRLQIGDKILAVNSVGLEDVMHEDAVAADKMTYDVVYLKVAKP*,2,,FALSE,FALSE,245,212,304,219,29,26,15,-0.891780931006603,0.133354907357977,-1.09050263371966,0.225772559824386,-1.10797567628945,0.174579524991227,-0.992940210027573,0.0959321548216718,0.0615656285202027,0.0157725090694836,0.0281737414863467,0.0228487595517827,0.035708632812666,0.0194474513290986,0.0455298927819763,0.0107012809443752,missense,"L76D,N78M",-1.39353732333099,-1.59935713444339
PSD95-PDZ2 abundance,2,KVMEIKLIKGPKGLGFSIAGGVGNQHIPGDNSIYVTKIIEGGAAHKDGRLQIGDKILAVNSVGLEDVMHEDAVAADKITYDVVYLKVAKP*,2,,FALSE,FALSE,290,279,308,283,32,14,26,-0.937579462969407,0.126262679919291,-1.28406873887451,0.272084041257101,-1.0271215558941,0.137112451003566,-1.01054238021623,0.0878999300475003,0.0561488217819755,0.0149336781346816,0.00858435738449431,0.027535599726541,0.0447154540376908,0.0152737711804363,0.0435663616930554,0.00980528216193813,missense,"L76D,N78I",-1.41833240851432,-1.62844751949919
PSD95-PDZ2 abundance,2,KVMEIKLIKGPKGLGFSIAGGVGNQHIPGDNSIYVTKIIEGGAAHKDGRLQIGDKILAVNSVGLEDVMHEDAVAADKQTYDVVYLKVAKP*,2,,FALSE,FALSE,59.5,61,,58,31,8,2,-0.550628060329195,0.159990304189914,,,-1.29692205856715,0.45342365756774,-0.633256280882418,0.150873651496345,0.101915375323262,0.0189228021214917,,,0.0146607718258776,0.0505095572487875,0.0856528190741469,0.016830033003714,missense,"L76D,N78Q",-0.886872885557356,-1.00492225027426
PSD95-PDZ2 abundance,2,KVMEIKLIKGPKGLGFSIAGGVGNQHIPGDNSIYVTKIIEGGAAHKDGRLQIGDKILAVNSVGLEDVMHEDAVAADKHTYDVVYLKVAKP*,2,,FALSE,FALSE,100,74,126,100,17,23,24,-0.757015357122456,0.178443980642926,-0.858342757094291,0.243862802200227,-0.762748052681127,0.169393363749811,-0.779931443904456,0.109717585443199,0.0775049837224523,0.0211054048092138,0.0516689138080437,0.0246795382726359,0.0741655905110022,0.0188697339917856,0.0692911296074753,0.0122390527821326,missense,"L76D,N78H",-1.0934850886228,-1.24732627913568
PSD95-PDZ2 abundance,2,KVMEIKLIKGPKGLGFSIAGGVGNQHIPGDNSIYVTKIIEGGAAHKDGRLQIGDKILAVNSVGLEDVMHEDAVAADKPTYDVVYLKVAKP*,2,,FALSE,FALSE,311.666666666667,283,366,286,42,29,24,-0.866958305508322,0.109157931962081,-1.11450175919088,0.195115615313032,-1.04733286263498,0.141927889764843,-0.963662446814882,0.0790975645233845,0.0645015166217861,0.0129106195339051,0.02574496870824,0.0197461984864471,0.0424639964044973,0.015810191536391,0.0487958422453685,0.00882337378487991,missense,"L76D,N78P",-1.35229555455727,-1.55097097544699
PSD95-PDZ2 abundance,2,KVMEIKLIKGPKGLGFSIAGGVGNQHIPGDNSIYVTKIIEGGAAHKDGRLQIGDKILAVNSVGLEDVMHEDAVAADKLTYDVVYLKVAKP*,2,,FALSE,FALSE,600.333333333333,562,653,586,130,96,76,-0.748292684322689,0.0708299950904656,-0.932132898028904,0.132594961065651,-0.929250211574846,0.0848078219059684,-0.83840515785071,0.0503001019816648,0.0785366550615141,0.00837739504371545,0.0442011631264791,0.013418948633632,0.0556179250190828,0.00944724754478549,0.0627683569045887,0.00561100210703197,missense,"L76D,N78L",-1.17585338200618,-1.34396338899819
PSD95-PDZ2 abundance,2,KVMEIKLIKGPKGLGFSIAGGVGNQHIPGDNSIYVTKIIEGGAAHKDGRLQIGDKILAVNSVGLEDVMHEDAVAADKETYDVVYLKVAKP*,2,,FALSE,FALSE,229.666666666667,207,284,198,21,24,31,-0.969480043670556,0.148300403497909,-1.09417399884885,0.231230547178305,-0.880355534493616,0.136325616041419,-0.948599757526588,0.0920653818275842,0.0523757907897226,0.0175401828513132,0.0278021899606476,0.0234011218086635,0.061064593824242,0.0151861209555251,0.0504760929407844,0.01026994043884,missense,"L76D,N78E",-1.33107767858001,-1.52607748636716
PSD95-PDZ2 abundance,2,KVMEIKLIKGPKGLGFSIAGGVGNQHIPGDNSIYVTKIIEGGAAHKDGRLQIGDKILAVNSVGLEDVMHEDAVAADKDTYDVVYLKVAKP*,2,,FALSE,FALSE,207.666666666667,221,192,210,9,172,50,-1.20674275055858,0.204240703698303,-0.371209543243299,0.173641301148512,-0.764941864726538,0.117155623155574,-0.745961069867541,0.0877071216208464,0.024313619922654,0.0241565039882014,0.100968038917074,0.0175729430595423,0.0739212087429772,0.0130506614642395,0.073080542208811,0.0097837742833139,missense,"L76D,N78D",-1.04563313008999,-1.19118483460741
PSD95-PDZ2 abundance,2,KVMEIKLIKGPKGLGFSIAGGVGNQHIPGDNSIYVTKIIEGGAAHKDGRLQIGDKILAVNSVGLEDVMHEDAVAADKATYDVVYLKVAKP*,2,,FALSE,FALSE,393.333333333333,359,410,411,461,162,98,-0.358581974751807,0.0708560821636416,-0.65731881281689,0.140970252257384,-0.760418414099414,0.0874321712385095,-0.536326024722382,0.0512776357164674,0.124629564748605,0.00838048048396221,0.0720130502722713,0.0142665494880712,0.074425102804523,0.00973958942117512,0.0964654387333946,0.00572004649520581,missense,"L76D,N78A",-0.750333246832604,-0.844729589651605
PSD95-PDZ2 abundance,2,KVMEIKLIKGPKGLGFSIAGGVGNQHIPGDNSIYVTKIIEGGAAHKDGRLQIGDKILAVNSVGLEDVMHEDAVAADKGTYDVVYLKVAKP*,2,,FALSE,FALSE,692,654,724,698,100,138,74,-0.863427762723884,0.077902409819403,-0.839289522991409,0.130818553039394,-0.987368444278233,0.0828984329649523,-0.908514726786956,0.0520772660768204,0.064919090441835,0.00921388263660074,0.0535971497506188,0.0132391716054166,0.0491437895104134,0.00923454935752329,0.054947598625256,0.00580924567095346,missense,"L76D,N78G",-1.27461238247656,-1.45983059938152
PSD95-PDZ2 abundance,2,KVMEIKLIKGPKGLGFSIAGGVGNQHIPGDNSIYVTKIIEGGAAHKDGRLQIGDKILAVNSVGLEDVMHEDAVAADKVTYDVVYLKVAKP*,2,,FALSE,FALSE,839.333333333333,779,938,801,139,150,129,-0.822550697111812,0.0703957061481549,-0.89908110193339,0.126903950198297,-0.87257813021044,0.0671935094521596,-0.855169782987549,0.0453901977368983,0.0697538123195203,0.00832602965779092,0.0475460892872508,0.0128430038021791,0.0619309651313663,0.00748508454681539,0.0608982543946436,0.00506329977687064,missense,"L76D,N78V",-1.19946866943264,-1.37166959768269
PSD95-PDZ2 abundance,2,KVMEIKLIKGPKGLGFSIAGGVGNQHIPGDNSIYVTKIIEGGAAHKDGRLQIGDKILAVNSVGLEDVMHEDAVAADK*TYDVVYLKVAKP*,2,,FALSE,TRUE,158.333333333333,111,186,178,4,76,47,-1.23853343675696,0.297676811453412,-0.611597276500316,0.188355416307373,-0.73646020034775,0.123879350737222,-0.756974705799456,0.0977600470179645,0.0205535866676123,0.0352076297861344,0.0766401864948844,0.0190620490852859,0.077093950688552,0.0137996574584764,0.0718519654865892,0.0109051832539284,stop,"L76D,N78*",-1.06114735578962,-1.20938661919931
PSD95-PDZ2 abundance,2,KVMEIKLIKGPKGLGFSIAGGVGNQHIPGDNSIYVTKIIEGGAAHKDGRLQIGDKILAVNSVGLEDVMHEDAVAADKYTYDVVYLKVAKP*,2,,FALSE,FALSE,153,163,206,90,28,20,70,-0.832579808977386,0.138578869292513,-1.05167763870987,0.24644704934203,-0.439023967373192,0.142158905776601,-0.698137784784397,0.0920498990005054,0.068567622317273,0.0163903714985724,0.0321029301187821,0.0249410706821164,0.110227141219193,0.0158359257835493,0.0784152541237993,0.0102682133215592,missense,"L76D,N78Y",-0.978267435140185,-1.11214925190415
PSD95-PDZ2 abundance,2,KVMEIKLIKGPKGLGFSIAGGVGNQHIPGDNSIYVTKIIEGGAAHKDGRLQIGDKILAVNSVGLEDVMHEDAVAADKWTYDVVYLKVAKP*,2,,FALSE,FALSE,408,374,502,348,103,93,97,-0.709880836100079,0.0922601574106633,-0.853814639143838,0.173681549911232,-0.721553045262877,0.087428463963951,-0.73225900935801,0.0596063529591556,0.0830798041399383,0.0109120406465839,0.0521271709069245,0.0175770163371025,0.0787545473305864,0.00973917644581879,0.0746090140679274,0.00664911916417637,missense,"L76D,N78W",-1.02633188746594,-1.16854000093019
PSD95-PDZ2 abundance,2,KVMEIKLIKGPKGLGFSIAGGVGNQHIPGDNSIYVTKIIEGGAAHKDGRLQIGDKILAVNSVGLEDVMHEDAVAADKCTYDVVYLKVAKP*,2,,FALSE,FALSE,325,320,371,284,117,32,86,-0.636217672604501,0.0920648648297347,-1.08791046712096,0.212797969461187,-0.698738612780523,0.0948596971812816,-0.70358716458606,0.063094846503794,0.0917922912717541,0.0108889424789579,0.0284360753650865,0.0215356978771389,0.081295982618166,0.0105669856996043,0.0778073730192979,0.00703826240361688,missense,"L76D,N78C",-0.98594363841117,-1.12115521850069
PSD95-PDZ2 abundance,2,KVMEIKLIKGPKGLGFSIAGGVGNQHIPGDNSIYVTKIIEGGAAHKDGRLQIGDKILAVNSVGLEDVMHEDAVAADKFTYDVVYLKVAKP*,2,,FALSE,FALSE,346.666666666667,305,412,323,50,31,40,-0.844730441500278,0.110388556946339,-1.12973114096082,0.213780093499661,-0.944916617493497,0.115328691947345,-0.921593991823023,0.0747166459523248,0.0671305101369704,0.013056171310813,0.0242037163857504,0.0216350913376311,0.0538727509122099,0.0128471487341216,0.0534885999197951,0.00833468007722278,missense,"L76D,N78F",-1.29303633175264,-1.48144616451175
PSD95-PDZ2 abundance,2,KVMEIKLIKGPKGLGFSIAGGVGNQHIPGDNSIYVTKIIEGGAAHKDGRLQIGDKILAVNSVGLEDVMHEDAVAAAKKTYDVVYLKVAKP*,2,,FALSE,FALSE,283.333333333333,291,257,302,38,46,43,-0.901838547288169,0.113160126990986,-0.858042627834697,0.179939925762453,-0.906174382910364,0.11390001943189,-0.896364964800487,0.0733117546236982,0.0603760671672595,0.013383977872506,0.0516992876554779,0.0182103799536574,0.0581884787816371,0.0126880004078164,0.0563029107900478,0.00817796373084344,missense,"L76A,N78K",-1.25749776648416,-1.43975118583566
PSD95-PDZ2 abundance,2,KVMEIKLIKGPKGLGFSIAGGVGNQHIPGDNSIYVTKIIEGGAAHKDGRLQIGDKILAVNSVGLEDVMHEDAVAAAKTTYDVVYLKVAKP*,2,,FALSE,FALSE,599.666666666667,629,629,541,210,371,140,-0.668866306807879,0.0623199981566672,-0.525054114439437,0.100398484733991,-0.751342422840701,0.0762546705900001,-0.668708553674621,0.0434920569841105,0.0879307844904798,0.0073708778747649,0.0853985754785504,0.0101605830169735,0.0754361314361797,0.00849446116312894,0.0816980999085946,0.00485156120490477,missense,"L76A,N78T",-0.936812302936246,-1.06351276812379
PSD95-PDZ2 abundance,2,KVMEIKLIKGPKGLGFSIAGGVGNQHIPGDNSIYVTKIIEGGAAHKDGRLQIGDKILAVNSVGLEDVMHEDAVAAAKRTYDVVYLKVAKP*,2,,FALSE,FALSE,1465.66666666667,1256,1746,1395,313,228,394,-0.725439031309689,0.0501464350843547,-0.97552040409999,0.0889895701008402,-0.717777664243633,0.0453103794890069,-0.752982876822661,0.0314498314781425,0.0812396635713604,0.0059310535910544,0.0398102367245247,0.00900597172407568,0.0791751094705294,0.00504739258432357,0.0722972560509676,0.00350824478952314,missense,"L76A,N78R",-1.05552431394557,-1.20278948709757
PSD95-PDZ2 abundance,2,KVMEIKLIKGPKGLGFSIAGGVGNQHIPGDNSIYVTKIIEGGAAHKDGRLQIGDKILAVNSVGLEDVMHEDAVAAAKSTYDVVYLKVAKP*,2,,FALSE,FALSE,1147.66666666667,998,1376,1069,274,306,518,-0.7144132845489,0.0509038540209442,-0.819758923329427,0.0857906384707562,-0.571603969036944,0.0446950664291797,-0.658489293250348,0.0312747696360395,0.0825437302474786,0.00602063707383309,0.0555736963067011,0.00868223167481888,0.0954582665204152,0.00497884920397156,0.0828380636365769,0.0034887165514838,missense,"L76A,N78S",-0.922417064734661,-1.04662381536731
PSD95-PDZ2 abundance,2,KVMEIKLIKGPKGLGFSIAGGVGNQHIPGDNSIYVTKIIEGGAAHKDGRLQIGDKILAVNSVGLEDVMHEDAVAAAKMTYDVVYLKVAKP*,2,,FALSE,FALSE,347.333333333333,295,434,313,36,204,74,-0.920783890575013,0.11388684921904,-0.590654589618676,0.149625481467396,-0.766876476608216,0.0961461713238204,-0.784249728620916,0.0659460457407951,0.0581353127418217,0.0134699307118883,0.0787596398832814,0.0151424807847662,0.0737057008223804,0.0107102937036467,0.0688094227383391,0.00735631513703307,missense,"L76A,N78M",-1.09956798841544,-1.25446293125506
PSD95-PDZ2 abundance,2,KVMEIKLIKGPKGLGFSIAGGVGNQHIPGDNSIYVTKIIEGGAAHKDGRLQIGDKILAVNSVGLEDVMHEDAVAAAKITYDVVYLKVAKP*,2,,FALSE,FALSE,439.333333333333,391,512,415,50,86,40,-0.906035118925329,0.100048089043099,-0.881039490296059,0.146869307231752,-0.995464438047807,0.114158352771327,-0.931611439017802,0.0669654436682481,0.059879718997408,0.011833155772669,0.0493719464531909,0.0148635489143829,0.0482419286260835,0.0127167776945322,0.0523711485608003,0.00747002949731265,missense,"L76A,N78I",-1.30714728817745,-1.49800158881734
PSD95-PDZ2 abundance,2,KVMEIKLIKGPKGLGFSIAGGVGNQHIPGDNSIYVTKIIEGGAAHKDGRLQIGDKILAVNSVGLEDVMHEDAVAAAKHTYDVVYLKVAKP*,2,,FALSE,FALSE,129.666666666667,109,156,124,16,11,8,-0.831652548337458,0.177291205679452,-1.1483498682727,0.285593617926569,-1.12223877446581,0.238115924027081,-0.977619248108214,0.127296305620925,0.0686772937732607,0.0209690607186461,0.0223194536399137,0.0289028033814366,0.0341197814991977,0.0265251486016628,0.0472389539215067,0.0141999680103384,missense,"L76A,N78H",-1.37195563472045,-1.57403680877429
PSD95-PDZ2 abundance,2,KVMEIKLIKGPKGLGFSIAGGVGNQHIPGDNSIYVTKIIEGGAAHKDGRLQIGDKILAVNSVGLEDVMHEDAVAAAKPTYDVVYLKVAKP*,2,,FALSE,FALSE,263.666666666667,252,346,193,40,45,74,-0.852266572952829,0.109656557205742,-0.956232902549641,0.162889989971281,-0.771576575559295,0.136686506748586,-0.849969829101283,0.0757280610721418,0.0662391765967273,0.0129695942753205,0.0417621811309723,0.0164848829155371,0.0731821288536879,0.0152263227172329,0.0614783119106889,0.00844750395122697,missense,"L76A,N78P",-1.19214381697539,-1.36307584707111
PSD95-PDZ2 abundance,2,KVMEIKLIKGPKGLGFSIAGGVGNQHIPGDNSIYVTKIIEGGAAHKDGRLQIGDKILAVNSVGLEDVMHEDAVAAAKLTYDVVYLKVAKP*,2,,FALSE,FALSE,1012,948,1184,904,205,172,221,-0.763510017379959,0.0554112560061295,-0.92927915414067,0.0961489620965099,-0.748836554673532,0.0574476319241591,-0.781810696200279,0.0368387269538991,0.0767368298551206,0.00655374860380702,0.0444899692948433,0.00973052047514293,0.0757152749910759,0.00639943330051562,0.0690814980525462,0.00410937883652899,missense,"L76A,N78L",-1.09613227475136,-1.25043204236355
PSD95-PDZ2 abundance,2,KVMEIKLIKGPKGLGFSIAGGVGNQHIPGDNSIYVTKIIEGGAAHKDGRLQIGDKILAVNSVGLEDVMHEDAVAAAKETYDVVYLKVAKP*,2,,FALSE,FALSE,364.333333333333,284,462,347,65,37,113,-0.754312612347198,0.0985288500978561,-1.11156140302604,0.179226291311424,-0.682368063801557,0.0871245794128329,-0.760494369300188,0.061327761374837,0.0778246499973935,0.0116534682717191,0.0260425402601565,0.0181381583249878,0.0831195954073237,0.00970532493878879,0.0714593452226015,0.00684114315353074,missense,"L76A,N78E",-1.06610528741861,-1.21520342277556
PSD95-PDZ2 abundance,2,KVMEIKLIKGPKGLGFSIAGGVGNQHIPGDNSIYVTKIIEGGAAHKDGRLQIGDKILAVNSVGLEDVMHEDAVAAAKDTYDVVYLKVAKP*,2,,FALSE,FALSE,380.333333333333,262,497,382,82,70,160,-0.676782994975805,0.0915509263353158,-0.934750870597487,0.150676267861435,-0.616537237407072,0.0790463533208264,-0.682103516129358,0.0556071866767534,0.086994440726289,0.0108281565677007,0.0439362176176926,0.015248823050967,0.0904528825859056,0.00880544330170881,0.0802038849945863,0.00620301011960406,missense,"L76A,N78D",-0.955680955581522,-1.08565007343558
PSD95-PDZ2 abundance,2,KVMEIKLIKGPKGLGFSIAGGVGNQHIPGDNSIYVTKIIEGGAAHKDGRLQIGDKILAVNSVGLEDVMHEDAVAAAKATYDVVYLKVAKP*,2,,FALSE,FALSE,675.666666666667,614,765,648,211,379,229,-0.659109382833084,0.0631185613512516,-0.592480422173257,0.102241263701266,-0.659849901996723,0.0615206463894115,-0.648995679310521,0.0404594364730939,0.0890847815568915,0.007465327681515,0.0785748609665969,0.0103470769538943,0.085628027342525,0.00685315059972177,0.0838970811280152,0.00451327083556625,missense,"L76A,N78A",-0.90904399971979,-1.03093410880722
PSD95-PDZ2 abundance,2,KVMEIKLIKGPKGLGFSIAGGVGNQHIPGDNSIYVTKIIEGGAAHKDGRLQIGDKILAVNSVGLEDVMHEDAVAAAKGTYDVVYLKVAKP*,2,,FALSE,FALSE,1390.66666666667,1279,1532,1361,368,219,362,-0.698051274391078,0.0506423883633936,-0.929652794456874,0.0962405169140499,-0.733881608283936,0.045415053592331,-0.741173230138339,0.0318995265069265,0.0844789417722894,0.00598971230670767,0.0444521559407738,0.00973978605645806,0.0773811953907079,0.00505905285507935,0.0736146281798191,0.00355840850002513,missense,"L76A,N78G",-1.03888879728004,-1.18327216816826
PSD95-PDZ2 abundance,2,KVMEIKLIKGPKGLGFSIAGGVGNQHIPGDNSIYVTKIIEGGAAHKDGRLQIGDKILAVNSVGLEDVMHEDAVAAAKVTYDVVYLKVAKP*,2,,FALSE,FALSE,1025,855,1236,984,223,142,68,-0.707829710952869,0.0632721747219006,-0.997615894000665,0.105697558595196,-1.09770259599079,0.0827642630216185,-0.878564064877178,0.0453942596143809,0.0833224003115226,0.00748349625385896,0.0375741167269835,0.010696862822615,0.036853012310308,0.00921960336976818,0.0582886102825291,0.00506375288138168,missense,"L76A,N78V",-1.23242274305194,-1.41033236829447
PSD95-PDZ2 abundance,2,KVMEIKLIKGPKGLGFSIAGGVGNQHIPGDNSIYVTKIIEGGAAHKDGRLQIGDKILAVNSVGLEDVMHEDAVAAAK*TYDVVYLKVAKP*,2,,FALSE,TRUE,254.333333333333,220,295,248,22,96,15,-0.968375543318407,0.142034030168315,-0.694077169430684,0.162948201408257,-1.14198473473115,0.172528097734387,-0.931147971039852,0.0909742267895854,0.0525064252160564,0.0167990295474571,0.0682930107225557,0.0164907740615987,0.0319201615768396,0.0192189306492847,0.0524228486508274,0.0101482215361718,stop,"L76A,N78*",-1.30649442958843,-1.49723563429042
PSD95-PDZ2 abundance,2,KVMEIKLIKGPKGLGFSIAGGVGNQHIPGDNSIYVTKIIEGGAAHKDGRLQIGDKILAVNSVGLEDVMHEDAVAAAKYTYDVVYLKVAKP*,2,,FALSE,FALSE,458,347,580,447,31,226,65,-0.987134868247423,0.12313153408396,-0.647200710681487,0.127025492651564,-0.898616693404553,0.0934728476061574,-0.858419762633113,0.0642312539480756,0.0502876720524699,0.0145633428612068,0.0730370280443798,0.0128553042088016,0.0590303747532986,0.0104124962792994,0.0605357175026564,0.00716502923535483,missense,"L76A,N78Y",-1.20404671414487,-1.37704070580741
PSD95-PDZ2 abundance,2,KVMEIKLIKGPKGLGFSIAGGVGNQHIPGDNSIYVTKIIEGGAAHKDGRLQIGDKILAVNSVGLEDVMHEDAVAAAKWTYDVVYLKVAKP*,2,,FALSE,FALSE,579,482,710,545,37,54,33,-1.04116247630631,0.109117938094249,-1.11380371830004,0.1604885071671,-1.13802092317027,0.116687003143102,-1.09178004700458,0.0713821526015778,0.0438975739676372,0.0129058892719627,0.0258156122288006,0.0162418467237024,0.0323617141152139,0.0129984590946613,0.034504258405751,0.00796271563818953,missense,"L76A,N78W",-1.53276687009059,-1.76270568099747
PSD95-PDZ2 abundance,2,KVMEIKLIKGPKGLGFSIAGGVGNQHIPGDNSIYVTKIIEGGAAHKDGRLQIGDKILAVNSVGLEDVMHEDAVAAAKCTYDVVYLKVAKP*,2,,FALSE,FALSE,553.333333333333,474,672,514,191,173,272,-0.609980621222654,0.0704851999374662,-0.754902367538774,0.126363059493872,-0.545166751971963,0.0630208637147771,-0.595935011618337,0.0440355961500143,0.0948954701428985,0.00833661450713423,0.0621373453602887,0.0127882642817573,0.0984032653235329,0.00702026872780457,0.0898160257522208,0.00491219327690837,missense,"L76A,N78C",-0.834300728792874,-0.943242918576668
PSD95-PDZ2 abundance,2,KVMEIKLIKGPKGLGFSIAGGVGNQHIPGDNSIYVTKIIEGGAAHKDGRLQIGDKILAVNSVGLEDVMHEDAVAAAKFTYDVVYLKVAKP*,2,,FALSE,FALSE,496,404,595,489,107,160,49,-0.715498517838086,0.0823347098673894,-0.754731176691386,0.132648677710831,-0.991902298131076,0.102824340837457,-0.810412485690673,0.0578384220879932,0.0824153746268621,0.00973811150894269,0.0621546703111706,0.0134243848952867,0.0486387365716977,0.0114542147138022,0.06589095380367,0.00645190557111457,missense,"L76A,N78F",-1.13642184127692,-1.29770104730118
PSD95-PDZ2 abundance,2,KVMEIKLIKGPKGLGFSIAGGVGNQHIPGDNSIYVTKIIEGGAAHKDGRLQIGDKILAVNSVGLEDVMHEDAVAAAKQTYDVVYLKVAKP*,2,,FALSE,FALSE,84.3333333333333,73,108,72,31,6,13,-0.597310442548498,0.153728222997448,-1.22261904551285,0.383683763129696,-0.841104792825122,0.216327546986354,-0.731499978146512,0.119118265570476,0.0963940314782804,0.0181821564687834,0.0148032232610368,0.0388297765436713,0.0654369673214629,0.0240980117305957,0.0746936843878518,0.0132877034592408,missense,"L76A,N78Q",-1.02526268728527,-1.16728558116404
PSD95-PDZ2 abundance,2,KVMEIKLIKGPKGLGFSIAGGVGNQHIPGDNSIYVTKIIEGGAAHKDGRLQIGDKILAVNSVGLEDVMHEDAVAAGKKTYDVVYLKVAKP*,2,,FALSE,FALSE,876.333333333333,727,1025,877,126,221,111,-0.825387783212334,0.0729746951584462,-0.80723187153266,0.120625011842251,-0.931328095662933,0.0706349459626009,-0.869126121099601,0.0467811804393847,0.0694182568672467,0.00863105875916268,0.0568414659356572,0.0122075592076306,0.0553864571555255,0.00786844662230707,0.0593414177388906,0.0052184646088891,missense,"L76G,N78K",-1.2191280971411,-1.39473466552929
PSD95-PDZ2 abundance,2,KVMEIKLIKGPKGLGFSIAGGVGNQHIPGDNSIYVTKIIEGGAAHKDGRLQIGDKILAVNSVGLEDVMHEDAVAAGKTTYDVVYLKVAKP*,2,,FALSE,FALSE,869,836,1014,757,180,490,157,-0.771704839331834,0.0594090408248296,-0.582712881041973,0.0921829096769214,-0.795567596272277,0.0660444180279087,-0.745097801520786,0.0398324090081817,0.0757675899064791,0.00702658532620469,0.0795633610699506,0.00932914584318841,0.0705096264071693,0.00735708042063319,0.0731768402344958,0.00444332560109989,missense,"L76G,N78T",-1.0444170975233,-1.18975814640111
PSD95-PDZ2 abundance,2,KVMEIKLIKGPKGLGFSIAGGVGNQHIPGDNSIYVTKIIEGGAAHKDGRLQIGDKILAVNSVGLEDVMHEDAVAAGKRTYDVVYLKVAKP*,2,,FALSE,FALSE,2411.33333333333,2110,2801,2323,284,340,267,-0.904721010620733,0.0477327436080729,-0.996498947566424,0.0801514520466142,-0.962358815404159,0.0443829880591968,-0.944228888070285,0.0301208280282393,0.0600351447373613,0.00564557500271572,0.0376871545581887,0.0081115316093498,0.0519297607765846,0.00494408493873821,0.0509636656645499,0.00335999377483577,missense,"L76G,N78R",-1.32492070592649,-1.51885392960401
PSD95-PDZ2 abundance,2,KVMEIKLIKGPKGLGFSIAGGVGNQHIPGDNSIYVTKIIEGGAAHKDGRLQIGDKILAVNSVGLEDVMHEDAVAAGKSTYDVVYLKVAKP*,2,,FALSE,FALSE,2187,1832,2575,2154,526,450,278,-0.709586229593485,0.0418807503245111,-0.890437041057939,0.0765369116699446,-0.923447429619666,0.0449157074056094,-0.820284313737948,0.0284380429961569,0.083114648630398,0.0049534323664364,0.0484208903199705,0.00774573089370494,0.0562643314040951,0.00500342771425526,0.0647897463350707,0.00317227824367964,missense,"L76G,N78S",-1.15032767304221,-1.31401581281146
PSD95-PDZ2 abundance,2,KVMEIKLIKGPKGLGFSIAGGVGNQHIPGDNSIYVTKIIEGGAAHKDGRLQIGDKILAVNSVGLEDVMHEDAVAAGKMTYDVVYLKVAKP*,2,,FALSE,FALSE,783.333333333333,626,954,770,118,113,95,-0.809911914351158,0.0769724712588011,-1.00744560498803,0.146883399322043,-0.925070440971748,0.078157307435414,-0.883842583590599,0.0513775134801103,0.0712486603132616,0.00910389445040087,0.0365793248754467,0.0148649750699037,0.0560835345192498,0.00870640719431443,0.0576997888198249,0.00573118791083256,missense,"L76G,N78M",-1.23985826490739,-1.41905595977506
PSD95-PDZ2 abundance,2,KVMEIKLIKGPKGLGFSIAGGVGNQHIPGDNSIYVTKIIEGGAAHKDGRLQIGDKILAVNSVGLEDVMHEDAVAAGKITYDVVYLKVAKP*,2,,FALSE,FALSE,802.333333333333,650,975,782,108,142,50,-0.840054259806248,0.0768090916293851,-0.930464357599799,0.128207607764636,-1.12674045163343,0.0949992800871353,-0.949294154585953,0.0541415566944123,0.0676835840330938,0.00908457077692092,0.0443700236784289,0.0129749372767089,0.0336183129127697,0.0105825346694397,0.0503986325935941,0.00603951834533207,missense,"L76G,N78I",-1.3320558326402,-1.52722508791982
PSD95-PDZ2 abundance,2,KVMEIKLIKGPKGLGFSIAGGVGNQHIPGDNSIYVTKIIEGGAAHKDGRLQIGDKILAVNSVGLEDVMHEDAVAAGKQTYDVVYLKVAKP*,2,,FALSE,FALSE,268.333333333333,230,303,272,12,177,56,-1.09247789568955,0.181893327108397,-0.544223718125455,0.149005703096994,-0.804924989169966,0.107153412097595,-0.786135813498457,0.0784806236098438,0.0378282591320464,0.0215133751605739,0.0834585626370187,0.0150797576311123,0.0694672507737484,0.0119364557018903,0.0685990290054241,0.00875455371037881,missense,"L76G,N78Q",-1.102224799178,-1.25757998641062
```
