## Supplementary table 4 for "The evolution of allostery in a protein family" (part 18 of 207)

```
PSD95-PDZ2 abundance,2,KVMEIKLIKGPKGLGFSIAGGVGNQHIPGDNSIYVTKIIEGGAAHKDGRLQIGDKILAVNSVGLEDVMHEDAVAAGKHTYDVVYLKVAKP*,2,,FALSE,FALSE,130,66,190,134,6,12,35,-1.28357456342513,0.414270794576353,-1.17366541426294,0.275092500520836,-0.732818689848398,0.153280635144161,-0.879476380321413,0.127408283407595,0.0152263617986657,0.048997745895752,0.019757455743876,0.0278400634859628,0.0774996001952976,0.0170748413469976,0.0581868410280305,0.0142124591897235,missense,"L76G,N78H",-1.23370786522219,-1.41184011462806
PSD95-PDZ2 abundance,2,KVMEIKLIKGPKGLGFSIAGGVGNQHIPGDNSIYVTKIIEGGAAHKDGRLQIGDKILAVNSVGLEDVMHEDAVAAGKPTYDVVYLKVAKP*,2,,FALSE,FALSE,774.333333333333,680,879,764,195,113,103,-0.673780981077073,0.064995845836171,-0.960634618828677,0.120971411733039,-0.912001088676799,0.0757396678603196,-0.80129941285193,0.0456734017469383,0.0873495029612119,0.00768736290429768,0.0413167162039984,0.0122426157610911,0.0575394073810395,0.00843709194689172,0.066907521740617,0.00509489132906339,missense,"L76G,N78P",-1.12358482090405,-1.28264024541827
PSD95-PDZ2 abundance,2,KVMEIKLIKGPKGLGFSIAGGVGNQHIPGDNSIYVTKIIEGGAAHKDGRLQIGDKILAVNSVGLEDVMHEDAVAAGKLTYDVVYLKVAKP*,2,,FALSE,FALSE,1823,1659,2173,1637,247,382,237,-0.865621287575663,0.0485013780647546,-0.87017293708665,0.0774511555923865,-0.895336140530725,0.0497079501508207,-0.878450752480957,0.0316779747503289,0.0646596519906805,0.00573648499755067,0.0504716693851167,0.00783825471312658,0.0593958150439026,0.00553726412805812,0.0583012503382924,0.00353369428824203,missense,"L76G,N78L",-1.23226312690879,-1.41014510154257
PSD95-PDZ2 abundance,2,KVMEIKLIKGPKGLGFSIAGGVGNQHIPGDNSIYVTKIIEGGAAHKDGRLQIGDKILAVNSVGLEDVMHEDAVAAGKETYDVVYLKVAKP*,2,,FALSE,FALSE,716.666666666667,628,772,750,77,186,83,-0.917260738255258,0.0845019962036932,-0.781804131090162,0.125896343754135,-0.974984280048679,0.078838044660821,-0.919296050753251,0.0524123591612036,0.0585520124570211,0.00999444660806099,0.0594148181967456,0.0127410314571634,0.0505233351995079,0.00878223856147889,0.0537449364216381,0.005846625475933,missense,"L76G,N78E",-1.28979936472184,-1.47764845151166
PSD95-PDZ2 abundance,2,KVMEIKLIKGPKGLGFSIAGGVGNQHIPGDNSIYVTKIIEGGAAHKDGRLQIGDKILAVNSVGLEDVMHEDAVAAGKDTYDVVYLKVAKP*,2,,FALSE,FALSE,826,750,885,843,88,82,213,-0.932851013169283,0.0801584209032255,-1.06368118255903,0.141516671864088,-0.748162642193005,0.0579533726576354,-0.83657404847315,0.0445740909583839,0.0567080776716509,0.00948071162688999,0.030888140830872,0.0143218485475214,0.0757903461093287,0.00645577076792435,0.062972618092358,0.00497226264824858,missense,"L76G,N78D",-1.17327401182001,-1.34093718959769
PSD95-PDZ2 abundance,2,KVMEIKLIKGPKGLGFSIAGGVGNQHIPGDNSIYVTKIIEGGAAHKDGRLQIGDKILAVNSVGLEDVMHEDAVAAGKATYDVVYLKVAKP*,2,,FALSE,FALSE,1352.66666666667,1195,1551,1312,193,191,230,-0.845997654550886,0.0573573256199347,-0.968809398786861,0.0986129648198942,-0.848636161769017,0.051243426176109,-0.863307884803898,0.0356321092844471,0.0669806309182025,0.00678391936573626,0.0404894075983886,0.00997988384244203,0.0645980033536938,0.00570830993237161,0.0599904449739903,0.0039747800182573,missense,"L76G,N78A",-1.2109323086092,-1.38511910492661
PSD95-PDZ2 abundance,2,KVMEIKLIKGPKGLGFSIAGGVGNQHIPGDNSIYVTKIIEGGAAHKDGRLQIGDKILAVNSVGLEDVMHEDAVAAGKGTYDVVYLKVAKP*,2,,FALSE,FALSE,2192.33333333333,1852,2606,2119,245,281,234,-0.895470633857211,0.052550407125435,-1.02045565189863,0.0898914223648009,-0.968906747256559,0.0474077934869261,-0.947191310643619,0.0327770148796578,0.0611292300941688,0.00621538261629935,0.0352626749076704,0.00909724147601763,0.0512003477139003,0.00528103600066093,0.0506332059110695,0.00365629277688178,missense,"L76G,N78G",-1.32909368682984,-1.52374980394408
PSD95-PDZ2 abundance,2,KVMEIKLIKGPKGLGFSIAGGVGNQHIPGDNSIYVTKIIEGGAAHKDGRLQIGDKILAVNSVGLEDVMHEDAVAAGKVTYDVVYLKVAKP*,2,,FALSE,FALSE,2261,2000,2634,2149,275,381,326,-0.893395611562302,0.0495805983446617,-0.953470888138509,0.0895210158177721,-0.884443246595647,0.0422644731817797,-0.895672103389737,0.0302697197434357,0.0613746526932637,0.0058641294314155,0.0420417040420275,0.00905975538764599,0.0606092392678837,0.0047080909699689,0.0563801998348497,0.00337660272183137,missense,"L76G,N78V",-1.25652177559692,-1.43860612218651
PSD95-PDZ2 abundance,2,KVMEIKLIKGPKGLGFSIAGGVGNQHIPGDNSIYVTKIIEGGAAHKDGRLQIGDKILAVNSVGLEDVMHEDAVAAGK*TYDVVYLKVAKP*,2,,FALSE,TRUE,470.666666666667,335,619,458,130,23,69,-0.554439308042987,0.096534827203943,-1.33547361725643,0.208106726814015,-0.888286832897825,0.0913799702649899,-0.786354313047183,0.0632260372748022,0.101464601217361,0.0114176258509031,0.00338205243277342,0.0210609321424204,0.0601810793359298,0.0101793582281323,0.0685746552689905,0.00705289680123339,stop,"L76G,N78*",-1.10253258593754,-1.25794109165724
PSD95-PDZ2 abundance,2,KVMEIKLIKGPKGLGFSIAGGVGNQHIPGDNSIYVTKIIEGGAAHKDGRLQIGDKILAVNSVGLEDVMHEDAVAAGKYTYDVVYLKVAKP*,2,,FALSE,FALSE,651.666666666667,510,850,595,89,165,52,-0.828562179561644,0.0821117369344969,-0.841279083819236,0.126524099005625,-1.03586024062062,0.0969326021911619,-0.900617649381916,0.0561467360794888,0.0690428061530467,0.00971173945653028,0.0533958011146109,0.0128045618915519,0.0437419999862605,0.0107978989140349,0.0558285216495319,0.00626319713148526,missense,"L76G,N78Y",-1.26348825943612,-1.44677942330119
PSD95-PDZ2 abundance,2,KVMEIKLIKGPKGLGFSIAGGVGNQHIPGDNSIYVTKIIEGGAAHKDGRLQIGDKILAVNSVGLEDVMHEDAVAAGKWTYDVVYLKVAKP*,2,,FALSE,FALSE,1286,1179,1544,1135,116,244,106,-0.977709004609098,0.0718345456518138,-0.907624160266339,0.118625996078063,-1.02247005420856,0.0680754192399557,-0.98744257779638,0.0456132719791241,0.0514025130633382,0.00849620794046987,0.0466815099697366,0.0120052537079203,0.0452336124680177,0.00758332572186544,0.0461431564696752,0.00508818382270438,missense,"L76G,N78W",-1.38579314985589,-1.5902714230347
PSD95-PDZ2 abundance,2,KVMEIKLIKGPKGLGFSIAGGVGNQHIPGDNSIYVTKIIEGGAAHKDGRLQIGDKILAVNSVGLEDVMHEDAVAAGKCTYDVVYLKVAKP*,2,,FALSE,FALSE,1014,967,1187,888,283,159,230,-0.714113008270695,0.063612291530896,-0.951591011063063,0.124893720019541,-0.741741278212396,0.0558177917670222,-0.752221539217895,0.0397716512714261,0.0825792453283645,0.00752372346079754,0.0422319524022232,0.012639563375079,0.0765056600242084,0.00621787571447154,0.0723821836502409,0.00443654804448423,missense,"L76G,N78C",-1.05445186489178,-1.20153125564982
PSD95-PDZ2 abundance,2,KVMEIKLIKGPKGLGFSIAGGVGNQHIPGDNSIYVTKIIEGGAAHKDGRLQIGDKILAVNSVGLEDVMHEDAVAAGKFTYDVVYLKVAKP*,2,,FALSE,FALSE,934,760,1117,925,198,142,181,-0.724293661576033,0.0655941438201262,-0.968721324666107,0.127089818105768,-0.818920251309179,0.0589793596415706,-0.797060081377733,0.0414582634348918,0.0813751318107368,0.00775812640723241,0.0404983209243012,0.0128618141090184,0.0679082353089967,0.00657006155852749,0.0673804213351903,0.00462469049410394,missense,"L76G,N78F",-1.11761313764588,-1.27563407608564
PSD95-PDZ2 abundance,2,KVMEIKLIKGPKGLGFSIAGGVGNQHIPGDNSIYVTKIIEGGAAHKDGRLQIGDKILAVNSVGLEDVMHEDAVAAVKKTYDVVYLKVAKP*,2,,FALSE,FALSE,499.666666666667,415,586,498,1525,829,1353,-0.0414141734009983,0.0617020963985118,-0.232976089078967,0.114193572045279,-0.0985861521931834,0.054697180113021,-0.0915921290355056,0.0385300278999928,0.162142485138742,0.00729779574169879,0.114957617449868,0.0115566810778567,0.14815053367676,0.00609304411923661,0.146075732300537,0.0042980443222494,missense,"L76V,N78K",-0.123864197318489,-0.109736112470083
PSD95-PDZ2 abundance,2,KVMEIKLIKGPKGLGFSIAGGVGNQHIPGDNSIYVTKIIEGGAAHKDGRLQIGDKILAVNSVGLEDVMHEDAVAAVKTTYDVVYLKVAKP*,2,,FALSE,FALSE,976.333333333333,931,1089,909,3036,3837,2665,-0.0762292922023399,0.0425961670987192,-0.0281137930777484,0.0804148754243625,-0.094995669014202,0.0405577601097615,-0.0792497024976209,0.0275899492847833,0.158024738083695,0.0050380480568764,0.135690204909562,0.00813819072781474,0.148550498946884,0.00451797005285403,0.147452536294597,0.00307767295633424,missense,"L76V,N78T",-0.106478186724571,-0.0893382901185249
PSD95-PDZ2 abundance,2,KVMEIKLIKGPKGLGFSIAGGVGNQHIPGDNSIYVTKIIEGGAAHKDGRLQIGDKILAVNSVGLEDVMHEDAVAAVKRTYDVVYLKVAKP*,2,,FALSE,FALSE,1975.33333333333,1795,2317,1814,5134,3112,5133,-0.124091412686877,0.0327788917798705,-0.246961457131986,0.0643370423747891,-0.0976344246976401,0.0287285233965827,-0.12309632031171,0.0204810878144533,0.152363861072243,0.00387691295452505,0.113542262492051,0.00651107296935396,0.148256552261408,0.00320024103937727,0.142561423647732,0.00228467582278648,missense,"L76V,N78R",-0.16824219718745,-0.16180179785286
PSD95-PDZ2 abundance,2,KVMEIKLIKGPKGLGFSIAGGVGNQHIPGDNSIYVTKIIEGGAAHKDGRLQIGDKILAVNSVGLEDVMHEDAVAAVKSTYDVVYLKVAKP*,2,,FALSE,FALSE,1770,1652,2010,1648,5821,4834,5251,-0.0546805176325452,0.033314635212441,-0.0800065616146661,0.0642748935335261,-0.0600619521503439,0.0299080502165457,-0.0600526638065477,0.0210304082421314,0.160573412512496,0.0039402778378769,0.130438524228355,0.00650478334792456,0.152441973382322,0.00333163554525503,0.149593975780816,0.0023459527974984,missense,"L76V,N78S",-0.0794365092205258,-0.0576121312716756
PSD95-PDZ2 abundance,2,KVMEIKLIKGPKGLGFSIAGGVGNQHIPGDNSIYVTKIIEGGAAHKDGRLQIGDKILAVNSVGLEDVMHEDAVAAVKMTYDVVYLKVAKP*,2,,FALSE,FALSE,840,738,1009,773,1715,1237,1614,-0.155588910317213,0.0543319284917393,-0.27224711660131,0.109083182628447,-0.173867396803002,0.0445851795370142,-0.176109443088279,0.0328645788218331,0.148638504601432,0.00642609148681796,0.110983289188243,0.0110394966197809,0.139764508221501,0.00496660824967178,0.136647782683185,0.0036660605794247,missense,"L76V,N78M",-0.242918494541217,-0.249414412550515
PSD95-PDZ2 abundance,2,KVMEIKLIKGPKGLGFSIAGGVGNQHIPGDNSIYVTKIIEGGAAHKDGRLQIGDKILAVNSVGLEDVMHEDAVAAVKITYDVVYLKVAKP*,2,,FALSE,FALSE,579,491,688,558,448,283,541,-0.403620271409835,0.0631790654681892,-0.611783828451309,0.119859808756474,-0.385819464556867,0.0561178434770242,-0.417478742232882,0.0396005236748632,0.119302674598204,0.00747248378661863,0.076621306961094,0.012130118701447,0.116153907138973,0.00625130025853975,0.109722913891331,0.00441745867354745,missense,"L76V,N78I",-0.582920452753708,-0.648315558120189
PSD95-PDZ2 abundance,2,KVMEIKLIKGPKGLGFSIAGGVGNQHIPGDNSIYVTKIIEGGAAHKDGRLQIGDKILAVNSVGLEDVMHEDAVAAVKQTYDVVYLKVAKP*,2,,FALSE,FALSE,183.333333333333,126,285,139,673,245,164,0.0181301449030459,0.0992414385658702,-0.364787491119256,0.13384260305397,-0.362020511866893,0.110745886717828,-0.201094664019909,0.0646991818439189,0.169185070365588,0.0117377494451475,0.101617966990377,0.0135452131886337,0.118805013986383,0.0123366428104961,0.133860668507092,0.0072172268315043,missense,"L76V,N78Q",-0.278113625294099,-0.290706462895192
PSD95-PDZ2 abundance,2,KVMEIKLIKGPKGLGFSIAGGVGNQHIPGDNSIYVTKIIEGGAAHKDGRLQIGDKILAVNSVGLEDVMHEDAVAAVKHTYDVVYLKVAKP*,2,,FALSE,FALSE,196,157,249,182,527,565,685,-0.0641570768231636,0.084314138366701,-0.0992101919367967,0.126135701784207,-0.0122689672428924,0.0893457605685593,-0.0510883362766954,0.0551491027928472,0.159452575501374,0.00997222778239919,0.128495067804363,0.0127652551009939,0.157765918145643,0.00995275551474706,0.150593951102465,0.00615191062802188,missense,"L76V,N78H",-0.0668090171367792,-0.0427971546628337
PSD95-PDZ2 abundance,2,KVMEIKLIKGPKGLGFSIAGGVGNQHIPGDNSIYVTKIIEGGAAHKDGRLQIGDKILAVNSVGLEDVMHEDAVAAVKPTYDVVYLKVAKP*,2,,FALSE,FALSE,590.333333333333,594,669,508,427,251,515,-0.491581560546926,0.0569802143875961,-0.635360704410437,0.101574882619888,-0.369838034478045,0.0582724842757533,-0.46024550201321,0.0378122365805632,0.108899081223466,0.00673931665519409,0.0742352669118012,0.0102796374868922,0.117934173660164,0.00649131850848676,0.104952259960534,0.00421797433338144,missense,"L76V,N78P",-0.643163334194083,-0.718994428751766
PSD95-PDZ2 abundance,2,KVMEIKLIKGPKGLGFSIAGGVGNQHIPGDNSIYVTKIIEGGAAHKDGRLQIGDKILAVNSVGLEDVMHEDAVAAVKLTYDVVYLKVAKP*,2,,FALSE,FALSE,1596.66666666667,1350,1930,1510,1994,2060,2556,-0.274825979763507,0.0362925527640913,-0.370873945626366,0.0670850669247452,-0.23311715625231,0.0323848212896998,-0.265302557991614,0.0227336771557682,0.134535778301215,0.00429249008504599,0.101002002252837,0.0067891800707359,0.133164325220607,0.00360753780183927,0.126698245089051,0.00253595331612045,missense,"L76V,N78L",-0.368559302355957,-0.39682021700849
PSD95-PDZ2 abundance,2,KVMEIKLIKGPKGLGFSIAGGVGNQHIPGDNSIYVTKIIEGGAAHKDGRLQIGDKILAVNSVGLEDVMHEDAVAAVKETYDVVYLKVAKP*,2,,FALSE,FALSE,518.666666666667,472,587,497,1069,955,1602,-0.160998207359916,0.0602249636169928,-0.188550175072471,0.113515025189547,-0.0477823763549918,0.0542825600258298,-0.108616096848664,0.0379954485647318,0.147998721721627,0.00712308833381315,0.119453633386402,0.0114880104034253,0.153809868343854,0.00604685712241598,0.144176699982382,0.0042384117239374,missense,"L76V,N78E",-0.147844804684601,-0.137870926163775
PSD95-PDZ2 abundance,2,KVMEIKLIKGPKGLGFSIAGGVGNQHIPGDNSIYVTKIIEGGAAHKDGRLQIGDKILAVNSVGLEDVMHEDAVAAVKDTYDVVYLKVAKP*,2,,FALSE,FALSE,453,397,546,416,739,895,1168,-0.217810599260733,0.0639360956308178,-0.180169628517232,0.114467217181659,-0.086020861489651,0.0596737680521771,-0.151535706749427,0.0407646755472627,0.141279254217448,0.00756202128728128,0.120301766097048,0.0115843746643958,0.149550256120759,0.00664741584029944,0.13938899554246,0.00454732041043459,missense,"L76V,N78D",-0.208302996607482,-0.208802405923183
PSD95-PDZ2 abundance,2,KVMEIKLIKGPKGLGFSIAGGVGNQHIPGDNSIYVTKIIEGGAAHKDGRLQIGDKILAVNSVGLEDVMHEDAVAAVKATYDVVYLKVAKP*,2,,FALSE,FALSE,1166,985,1455,1058,4223,3994,3705,-0.0022423534990085,0.0414077236554955,-0.0410336489857245,0.0778902506165371,-0.0422506901526739,0.0372693610131907,-0.0262189439058063,0.0260998294115813,0.166775519624783,0.00489748528826005,0.134382682501548,0.00788269225077511,0.154426075761035,0.00415165572484548,0.153368144543356,0.00291144932220892,missense,"L76V,N78A",-0.0317770468919166,-0.00169652943200809
PSD95-PDZ2 abundance,2,KVMEIKLIKGPKGLGFSIAGGVGNQHIPGDNSIYVTKIIEGGAAHKDGRLQIGDKILAVNSVGLEDVMHEDAVAAVKGTYDVVYLKVAKP*,2,,FALSE,FALSE,1583.33333333333,1467,1877,1406,2720,2043,2753,-0.227726431606093,0.0389487091412071,-0.333557630998575,0.0782497319942504,-0.194643443625521,0.0332680960885644,-0.2204222074455,0.0240698726013292,0.140106462314269,0.00460664613207893,0.104778508578284,0.00791907268411521,0.137450140832701,0.00370593103358853,0.131704671150978,0.00268500660160251,missense,"L76V,N78G",-0.305339136721719,-0.322648301566635
PSD95-PDZ2 abundance,2,KVMEIKLIKGPKGLGFSIAGGVGNQHIPGDNSIYVTKIIEGGAAHKDGRLQIGDKILAVNSVGLEDVMHEDAVAAVKVTYDVVYLKVAKP*,2,,FALSE,FALSE,1826,1628,2096,1754,1417,1857,1292,-0.42036572332706,0.0398577403441528,-0.371016292082319,0.0778585471251961,-0.458512690299052,0.0327675058794303,-0.436235244393303,0.0240717049786551,0.117322111621785,0.00471416150723056,0.100987596428021,0.00787948377649832,0.108056176493599,0.00365016731371103,0.107630616480463,0.00268521100423056,missense,"L76V,N78V",-0.609341573775977,-0.679313660302975
PSD95-PDZ2 abundance,2,KVMEIKLIKGPKGLGFSIAGGVGNQHIPGDNSIYVTKIIEGGAAHKDGRLQIGDKILAVNSVGLEDVMHEDAVAAVK*TYDVVYLKVAKP*,2,,FALSE,TRUE,483,444,492,513,31,51,33,-1.0647302556921,0.116508837221821,-1.0313986454929,0.161779293406854,-1.10497198235722,0.119037798085413,-1.07331565750822,0.0740338280479569,0.0411101023891666,0.0137800455053612,0.0341552160136101,0.0163724775871157,0.0360432321395768,0.0132603281209837,0.0365639704995141,0.00825851139069559,stop,"L76V,N78*",-1.50675723005679,-1.73219034143918
PSD95-PDZ2 abundance,2,KVMEIKLIKGPKGLGFSIAGGVGNQHIPGDNSIYVTKIIEGGAAHKDGRLQIGDKILAVNSVGLEDVMHEDAVAAVKYTYDVVYLKVAKP*,2,,FALSE,FALSE,515.333333333333,441,613,492,714,409,705,-0.255211507725488,0.0622480561421426,-0.469938541314262,0.117578830762508,-0.270907595877535,0.0571312214931988,-0.287154659837999,0.0396281275789138,0.136855673715954,0.00736236895597783,0.0909764122133395,0.0118992779041083,0.128954623450862,0.0063641864612518,0.124260631949661,0.00442053790316506,missense,"L76V,N78Y",-0.399341002618419,-0.432934289885695
PSD95-PDZ2 abundance,2,KVMEIKLIKGPKGLGFSIAGGVGNQHIPGDNSIYVTKIIEGGAAHKDGRLQIGDKILAVNSVGLEDVMHEDAVAAVKWTYDVVYLKVAKP*,2,,FALSE,FALSE,1155.66666666667,973,1400,1094,978,727,1065,-0.373688179942885,0.0532067711091371,-0.537808405503762,0.109463541832618,-0.377457358072335,0.0397515493781022,-0.388724870111694,0.0305775985797575,0.122842883155087,0.00629301385680581,0.0841078086554747,0.0110779899424688,0.117085411900914,0.0044281614457695,0.11293042303547,0.00341094676351824,missense,"L76V,N78W",-0.542416656860683,-0.600795212453384
PSD95-PDZ2 abundance,2,KVMEIKLIKGPKGLGFSIAGGVGNQHIPGDNSIYVTKIIEGGAAHKDGRLQIGDKILAVNSVGLEDVMHEDAVAAVKCTYDVVYLKVAKP*,2,,FALSE,FALSE,952.333333333333,842,1142,873,2170,1721,2503,-0.127258246842543,0.0529966221843072,-0.204379207580441,0.107939009597315,-0.0989978547541786,0.0414481255666962,-0.11765758441358,0.0312505363591983,0.151989304774081,0.00626815855985056,0.11785169487805,0.0109237033874487,0.14810467168053,0.00461715315516639,0.14316811741935,0.00348601331705565,missense,"L76V,N78C",-0.160580987323071,-0.152813421999328
PSD95-PDZ2 abundance,2,KVMEIKLIKGPKGLGFSIAGGVGNQHIPGDNSIYVTKIIEGGAAHKDGRLQIGDKILAVNSVGLEDVMHEDAVAAVKFTYDVVYLKVAKP*,2,,FALSE,FALSE,688.333333333333,532,867,666,1024,746,902,-0.210593478389386,0.0592254335168007,-0.448824153076636,0.114181564138889,-0.286465370850523,0.0493411427840723,-0.27458633765762,0.0359780428624037,0.142132856883103,0.00700486923049825,0.093113242217392,0.0115554658470685,0.127221550390941,0.00549640327445943,0.125662634718198,0.00401336908584041,missense,"L76V,N78F",-0.381636786846494,-0.412163139066558
PSD95-PDZ2 abundance,2,KVMEIKLIKGPKGLGFSIAGGVGNQHIPGDNSIYVTKIIEGGAAHKDGRLQIGDKILAVNSVGLEDVMHEDAVAA*KKTYDVVYLKVAKP*,2,,FALSE,TRUE,90.6666666666667,85,101,86,1,6,17,-1.52951993581779,0.571150658278394,-1.20209892128967,0.384578960825248,-0.816165356665453,0.192735218365106,-0.946684545835778,0.164964100876205,-0.013862748557412,0.0675526616621255,0.0168799122294077,0.0389203728362982,0.0682151194038144,0.0214699219667768,0.0506897357846193,0.0184018298399956,stop,"L76*,N78K",-1.3283798386825,-1.52291229452139
PSD95-PDZ2 abundance,2,KVMEIKLIKGPKGLGFSIAGGVGNQHIPGDNSIYVTKIIEGGAAHKDGRLQIGDKILAVNSVGLEDVMHEDAVAA*KTTYDVVYLKVAKP*,2,,FALSE,TRUE,258.666666666667,251,306,219,40,40,19,-0.850013217477477,0.113386625406914,-0.944502646259373,0.180652978973882,-1.04269770354711,0.159278467644402,-0.92097078504193,0.0822439080839702,0.0665056914957729,0.0134107669002982,0.0429493130200982,0.0182825427593953,0.0429803343356978,0.0177429755719841,0.053558118955027,0.0091743500185728,stop,"L76*,N78T",-1.29215845902113,-1.48041621621349
PSD95-PDZ2 abundance,2,KVMEIKLIKGPKGLGFSIAGGVGNQHIPGDNSIYVTKIIEGGAAHKDGRLQIGDKILAVNSVGLEDVMHEDAVAA*KRTYDVVYLKVAKP*,2,,FALSE,TRUE,633,585,726,588,47,123,63,-1.02609105928698,0.0963164538060207,-0.883441749887633,0.1206740770652,-0.973977150543229,0.091806871609217,-0.971945666694944,0.0582113062906159,0.0456801410012539,0.01139179780702,0.0491288316484886,0.0122125247334784,0.0506355253434571,0.0102269133071978,0.047871844830473,0.00649350099466575,stop,"L76*,N78R",-1.36396361254768,-1.56466031336556
PSD95-PDZ2 abundance,2,KVMEIKLIKGPKGLGFSIAGGVGNQHIPGDNSIYVTKIIEGGAAHKDGRLQIGDKILAVNSVGLEDVMHEDAVAA*KSTYDVVYLKVAKP*,2,,FALSE,TRUE,546.333333333333,515,648,476,119,108,53,-0.730355521999023,0.0784407262274257,-0.910513488651053,0.132489636181858,-0.967975513587928,0.099553319166379,-0.837221780281278,0.0558675085391561,0.0806581672055807,0.00927755183780229,0.0463891025594657,0.013408289486451,0.0513040833693138,0.0110898361605444,0.0629003632778147,0.00623204915652253,stop,"L76*,N78S",-1.17418643143568,-1.34200766940271
PSD95-PDZ2 abundance,2,KVMEIKLIKGPKGLGFSIAGGVGNQHIPGDNSIYVTKIIEGGAAHKDGRLQIGDKILAVNSVGLEDVMHEDAVAA*KMTYDVVYLKVAKP*,2,,FALSE,TRUE,158.333333333333,150,205,120,43,11,31,-0.6994592150351,0.125212672216517,-1.23325808537584,0.299047372585633,-0.74248110322067,0.151704978448466,-0.765652151817754,0.0918956779314544,0.0843124180423638,0.0148094888090458,0.013726525260711,0.030264357706341,0.0764232465175777,0.0168993195788954,0.0708839919443074,0.0102510098824149,stop,"L76*,N78M",-1.07337073568491,-1.22372747849495
PSD95-PDZ2 abundance,2,KVMEIKLIKGPKGLGFSIAGGVGNQHIPGDNSIYVTKIIEGGAAHKDGRLQIGDKILAVNSVGLEDVMHEDAVAA*KITYDVVYLKVAKP*,2,,FALSE,TRUE,130,105,151,134,7,10,13,-1.07861897356028,0.23522474296315,-1.1688229562495,0.312521217847144,-1.01212754504125,0.195259642995932,-1.06357665718906,0.135406963780965,0.0394674187198559,0.0278211313348516,0.0202475248597808,0.0316279452515133,0.0463857260601598,0.0217511326364956,0.037650360967094,0.0151047160770916,stop,"L76*,N78I",-1.49303850447205,-1.71609509486978
PSD95-PDZ2 abundance,2,KVMEIKLIKGPKGLGFSIAGGVGNQHIPGDNSIYVTKIIEGGAAHKDGRLQIGDKILAVNSVGLEDVMHEDAVAA*KQTYDVVYLKVAKP*,2,,FALSE,TRUE,59.5,52,67,,23,6,9,-0.58672476932164,0.176606483101799,-1.07641705036521,0.391517100961631,,,-0.669518579555575,0.160985974872623,0.0976460485977481,0.0208880753744988,0.0295992384885631,0.0396225303342514,,,0.0816077411072061,0.0179580678492888,stop,"L76*,N78Q",-0.937953336144293,-1.06485146468958
PSD95-PDZ2 abundance,2,KVMEIKLIKGPKGLGFSIAGGVGNQHIPGDNSIYVTKIIEGGAAHKDGRLQIGDKILAVNSVGLEDVMHEDAVAA*KPTYDVVYLKVAKP*,2,,FALSE,TRUE,247.666666666667,216,301,226,11,51,10,-1.14241367799811,0.184099560251645,-0.829443086999764,0.178002541528022,-1.21913226126867,0.207224623773824,-1.04649483676166,0.108880474615477,0.0319221204307593,0.0217743166808426,0.0545936342152948,0.0180143117221311,0.023326239880844,0.0230839829884675,0.0395558467739622,0.0121456726410768,stop,"L76*,N78P",-1.46897640371718,-1.68786467053224
PSD95-PDZ2 abundance,2,KVMEIKLIKGPKGLGFSIAGGVGNQHIPGDNSIYVTKIIEGGAAHKDGRLQIGDKILAVNSVGLEDVMHEDAVAA*KLTYDVVYLKVAKP*,2,,FALSE,TRUE,410,361,501,368,35,49,112,-0.97446181200697,0.112538599937947,-1.00632617570538,0.157115162114616,-0.658521311102305,0.0920960340211359,-0.822972548972789,0.064906406232355,0.0517865737310865,0.0133104669588455,0.0366926139772512,0.0159004555907439,0.0857760269819832,0.0102591248276054,0.0644898723194596,0.00724034281803981,stop,"L76*,N78L",-1.15411442325121,-1.31845854897774
PSD95-PDZ2 abundance,2,KVMEIKLIKGPKGLGFSIAGGVGNQHIPGDNSIYVTKIIEGGAAHKDGRLQIGDKILAVNSVGLEDVMHEDAVAA*KETYDVVYLKVAKP*,2,,FALSE,TRUE,151.666666666667,108,172,175,11,8,19,-0.968450556968863,0.197027191017098,-1.27702885274572,0.338115636489743,-0.981141862991577,0.164040838685677,-1.01269321832374,0.118122915709777,0.0524975530005108,0.0233033280800834,0.00929681183668257,0.0342181657720552,0.0498374054228464,0.0182734843990699,0.0433264346019033,0.0131766716731095,stop,"L76*,N78E",-1.42136216072781,-1.63200212146415
PSD95-PDZ2 abundance,2,KVMEIKLIKGPKGLGFSIAGGVGNQHIPGDNSIYVTKIIEGGAAHKDGRLQIGDKILAVNSVGLEDVMHEDAVAA*KDTYDVVYLKVAKP*,2,,FALSE,TRUE,146.333333333333,105,210,124,5,6,5,-1.1660832667441,0.270703893134068,-1.42624912639971,0.377350482559035,-1.25384733938567,0.289512432664139,-1.25424914950617,0.175143260929079,0.0291226073827321,0.0320174164880196,-0.00580466088269155,0.038188832378244,0.0194591209154319,0.0322505112995795,0.0163807469107576,0.0195373203510349,stop,"L76*,N78D",-1.76162701591416,-2.03121170615162
PSD95-PDZ2 abundance,2,KVMEIKLIKGPKGLGFSIAGGVGNQHIPGDNSIYVTKIIEGGAAHKDGRLQIGDKILAVNSVGLEDVMHEDAVAA*KATYDVVYLKVAKP*,2,,FALSE,TRUE,449.666666666667,442,500,407,137,151,37,-0.68069054583305,0.0759799291761232,-0.7277433484424,0.139877622800611,-1.01222668707854,0.117376821455687,-0.769836642577846,0.0580342430826995,0.0865322763968585,0.00898650185262524,0.0648859074418722,0.0141559725970778,0.0463746820391328,0.0130753020581221,0.0704172098594462,0.00647374950324613,stop,"L76*,N78A",-1.0792651682312,-1.23064301482762
PSD95-PDZ2 abundance,2,KVMEIKLIKGPKGLGFSIAGGVGNQHIPGDNSIYVTKIIEGGAAHKDGRLQIGDKILAVNSVGLEDVMHEDAVAA*KGTYDVVYLKVAKP*,2,,FALSE,TRUE,450,398,523,429,20,57,32,-1.14917571993252,0.139072252045363,-1.01462760425868,0.160904120980545,-1.08440458924007,0.120609700232382,-1.08851447363573,0.0792871454551542,0.0311223420810031,0.0164487261860618,0.0358524882104253,0.0162839079028696,0.0383343563514932,0.0134354316475789,0.0348685347855476,0.0088445216347988,stop,"L76*,N78G",-1.52816685946774,-1.75730880176555
PSD95-PDZ2 abundance,2,KVMEIKLIKGPKGLGFSIAGGVGNQHIPGDNSIYVTKIIEGGAAHKDGRLQIGDKILAVNSVGLEDVMHEDAVAA*KVTYDVVYLKVAKP*,2,,FALSE,TRUE,571,512,656,545,39,34,31,-1.03700413842344,0.106438199425008,-1.24537052415543,0.182717788709988,-1.15663890080526,0.11956908416676,-1.1146432697298,0.0729001065210081,0.0443894000524132,0.0125889440368616,0.0125007155277842,0.018491506777065,0.0302877468849733,0.013319511236583,0.0319538542150891,0.0081320441744101,stop,"L76*,N78V",-1.56497287360956,-1.80049079189941
PSD95-PDZ2 abundance,2,KVMEIKLIKGPKGLGFSIAGGVGNQHIPGDNSIYVTKIIEGGAAHKDGRLQIGDKILAVNSVGLEDVMHEDAVAA*K*TYDVVYLKVAKP*,2,,FALSE,TRUE,224,199,247,226,4,19,8,-1.39028276183688,0.292757945212495,-1.12296769047233,0.248428480717787,-1.28970797017456,0.227063780793059,-1.25737556469765,0.145453440125783,0.00260548371789479,0.03462585245275,0.0248881948452767,0.0251415965968168,0.0154643920265045,0.0252939846513848,0.0160319936968331,0.0162254056526229,stop,"L76*,N78*",-1.76603100304531,-2.03637860436869
PSD95-PDZ2 abundance,2,KVMEIKLIKGPKGLGFSIAGGVGNQHIPGDNSIYVTKIIEGGAAHKDGRLQIGDKILAVNSVGLEDVMHEDAVAA*KYTYDVVYLKVAKP*,2,,FALSE,TRUE,128,126,135,123,32,35,20,-0.730941374982151,0.138257353252309,-0.75090156235618,0.220126750681542,-0.869940725955472,0.170908154393718,-0.779180394235997,0.0965891175084962,0.0805888756311434,0.0163523442916208,0.0625422370605987,0.0222773892502702,0.0622247612731889,0.019038475528473,0.0693749095821908,0.0107745654681592,stop,"L76*,N78Y",-1.09242713154667,-1.2460850501385
PSD95-PDZ2 abundance,2,KVMEIKLIKGPKGLGFSIAGGVGNQHIPGDNSIYVTKIIEGGAAHKDGRLQIGDKILAVNSVGLEDVMHEDAVAA*KWTYDVVYLKVAKP*,2,,FALSE,TRUE,203,199,212,198,4,9,16,-1.39028276183688,0.292757945212495,-1.30498956432662,0.321579935018432,-1.06245305764517,0.172081835162685,-1.1744215927514,0.134708456947875,0.00260548371789479,0.03462585245275,0.00646711642858777,0.0325447105601733,0.0407796679784582,0.0191692188079699,0.0252855517024765,0.0150267972825398,stop,"L76*,N78W",-1.64917888886516,-1.89928397569727
PSD95-PDZ2 abundance,2,KVMEIKLIKGPKGLGFSIAGGVGNQHIPGDNSIYVTKIIEGGAAHKDGRLQIGDKILAVNSVGLEDVMHEDAVAA*KCTYDVVYLKVAKP*,2,,FALSE,TRUE,243,194,312,223,36,71,45,-0.812510369080331,0.126476849984102,-0.790831810702303,0.183848300972568,-0.810486932060545,0.119000726889019,-0.807690540826755,0.0783945292912955,0.0709413289102072,0.0149590090306837,0.0585011939683239,0.0186059175047376,0.068847672884158,0.013256198539994,0.0661945881456489,0.00874494984510327,stop,"L76*,N78C",-1.13258760640464,-1.29320260061289
PSD95-PDZ2 abundance,2,KVMEIKLIKGPKGLGFSIAGGVGNQHIPGDNSIYVTKIIEGGAAHKDGRLQIGDKILAVNSVGLEDVMHEDAVAA*KFTYDVVYLKVAKP*,2,,FALSE,TRUE,147.333333333333,126,176,140,23,18,21,-0.816786067584491,0.151513301852958,-1.03574442321178,0.255961109280549,-0.892150370732013,0.164344996657518,-0.880765648961251,0.10214253927277,0.0704356220354372,0.017920187377943,0.0337154122117604,0.0259039178415124,0.0597506968841945,0.01830736636406,0.0580430224517322,0.0113940525068124,stop,"L76*,N78F",-1.23552397797455,-1.41397083605452
PSD95-PDZ2 abundance,2,KVMEIKLIKGPKGLGFSIAGGVGNQHIPGDNSIYVTKIIEGGAAHKDGRLQIGDKILAVNSVGLEDVMHEDAVAAYKKTYDVVYLKVAKP*,2,,FALSE,FALSE,190,169,238,163,91,240,59,-0.535590901573785,0.106200411298718,-0.334962359069721,0.167087098786713,-0.64961727056861,0.120273583652042,-0.539186697950845,0.0718677209974586,0.103693890471657,0.0125608197221827,0.10463634651059,0.0169096410447405,0.0867679009999704,0.0133979896231641,0.0961463291713844,0.00801688104114216,missense,"L76Y,N78K",-0.754362899745922,-0.84945730702071
PSD95-PDZ2 abundance,2,KVMEIKLIKGPKGLGFSIAGGVGNQHIPGDNSIYVTKIIEGGAAHKDGRLQIGDKILAVNSVGLEDVMHEDAVAAYKTTYDVVYLKVAKP*,2,,FALSE,FALSE,273,242,330,247,143,34,160,-0.511278284305638,0.0840763836445193,-1.02255441223879,0.194461145488195,-0.499324870675085,0.0950767940439739,-0.55507198588931,0.0599184082237932,0.106569457512736,0.00994410741858043,0.0350502750021795,0.0196799644690217,0.103509865054516,0.0105911694099857,0.0943743171757421,0.00668392908857832,missense,"L76Y,N78T",-0.776739519411257,-0.875710271166582
PSD95-PDZ2 abundance,2,KVMEIKLIKGPKGLGFSIAGGVGNQHIPGDNSIYVTKIIEGGAAHKDGRLQIGDKILAVNSVGLEDVMHEDAVAAYKRTYDVVYLKVAKP*,2,,FALSE,FALSE,964.666666666667,903,1137,854,318,336,341,-0.65205264102578,0.0556913996116471,-0.730430476548421,0.105723106120945,-0.631868680272916,0.0538572931632948,-0.652123557761011,0.0363541902118244,0.0899194154399771,0.00658688249926182,0.0646139632161121,0.0106994482974549,0.0887450220051568,0.00599948411798466,0.0835481646867994,0.00405532851508616,missense,"L76Y,N78R",-0.913450048053137,-1.03610342529248
PSD95-PDZ2 abundance,2,KVMEIKLIKGPKGLGFSIAGGVGNQHIPGDNSIYVTKIIEGGAAHKDGRLQIGDKILAVNSVGLEDVMHEDAVAAYKSTYDVVYLKVAKP*,2,,FALSE,FALSE,484,417,571,464,190,526,358,-0.579715796813963,0.0722188096997238,-0.377399385749253,0.101566862630138,-0.449475496346327,0.0636728853484684,-0.483070897755055,0.0432205196440863,0.0984750325821795,0.00854165664798888,0.100341611050056,0.0102788258434509,0.109062883262655,0.00709290129446648,0.102406075389218,0.00482127107572036,missense,"L76Y,N78S",-0.675316053188195,-0.756717024549039
PSD95-PDZ2 abundance,2,KVMEIKLIKGPKGLGFSIAGGVGNQHIPGDNSIYVTKIIEGGAAHKDGRLQIGDKILAVNSVGLEDVMHEDAVAAYKMTYDVVYLKVAKP*,2,,FALSE,FALSE,331,319,380,294,198,206,132,-0.498648775015546,0.0859345488891273,-0.525022853168262,0.163454368905425,-0.590303309385218,0.0857856024007868,-0.542187480465997,0.056913062922234,0.108063208689709,0.0101638813193226,0.0854017391990172,0.0165419995047823,0.0933752358137639,0.00955616832793276,0.0958115903467712,0.00634868128280739,missense,"L76Y,N78M",-0.758589915919633,-0.854416577264033
PSD95-PDZ2 abundance,2,KVMEIKLIKGPKGLGFSIAGGVGNQHIPGDNSIYVTKIIEGGAAHKDGRLQIGDKILAVNSVGLEDVMHEDAVAAYKITYDVVYLKVAKP*,2,,FALSE,FALSE,239.333333333333,193,255,270,7,10,63,-1.23685528339847,0.228396594435174,-1.32927806470499,0.307855304552318,-0.770504113601054,0.103887777689068,-0.891734066731226,0.0903962827851918,0.0207520697200263,0.0270135342488576,0.00400905817097524,0.0311557429119293,0.0733015967680167,0.0115726772678405,0.0568194898386061,0.0100837515868349,missense,"L76Y,N78I",-1.25097450765459,-1.43209789044394
PSD95-PDZ2 abundance,2,KVMEIKLIKGPKGLGFSIAGGVGNQHIPGDNSIYVTKIIEGGAAHKDGRLQIGDKILAVNSVGLEDVMHEDAVAAYKQTYDVVYLKVAKP*,2,,FALSE,FALSE,101.666666666667,93,104,108,68,21,26,-0.456061383334903,0.126377240997816,-0.827439113195501,0.253318104975563,-0.761899602225456,0.162867611019893,-0.605482528350443,0.0928895875836183,0.113100218836815,0.0149472278096494,0.0547964414813207,0.0256364390570847,0.0742601044520995,0.0181427915934306,0.0887509953767298,0.0103618810125474,missense,"L76Y,N78Q",-0.847749723327336,-0.95902170807177
PSD95-PDZ2 abundance,2,KVMEIKLIKGPKGLGFSIAGGVGNQHIPGDNSIYVTKIIEGGAAHKDGRLQIGDKILAVNSVGLEDVMHEDAVAAYKPTYDVVYLKVAKP*,2,,FALSE,FALSE,85,,118,52,2,8,8,,,-1.14444385108218,0.332231840476577,-0.88517982234201,0.267463297875528,-0.987133541368953,0.208339518269843,,,0.0227147525533902,0.0336227105915801,0.0605271877158572,0.0297943270725243,0.0461776296412421,0.0232403798389162,missense,"L76Y,N78P",-1.38535782941184,-1.58976069120029
PSD95-PDZ2 abundance,2,KVMEIKLIKGPKGLGFSIAGGVGNQHIPGDNSIYVTKIIEGGAAHKDGRLQIGDKILAVNSVGLEDVMHEDAVAAYKLTYDVVYLKVAKP*,2,,FALSE,FALSE,685,562,857,636,118,347,169,-0.778642461767116,0.0730657715691254,-0.604680651991404,0.101919693855019,-0.716857308844129,0.0704186720824946,-0.718452799850083,0.0453961817411619,0.0749470448290684,0.00864183079254273,0.0773401665563986,0.0103145332643435,0.0792776333308632,0.00784435458884935,0.0761491038010921,0.00506396729560736,missense,"L76Y,N78L",-1.0068839366088,-1.14572304447299
PSD95-PDZ2 abundance,2,KVMEIKLIKGPKGLGFSIAGGVGNQHIPGDNSIYVTKIIEGGAAHKDGRLQIGDKILAVNSVGLEDVMHEDAVAAYKETYDVVYLKVAKP*,2,,FALSE,FALSE,275,251,318,256,189,85,254,-0.448422673401932,0.0898855575997805,-0.741553662150512,0.17919191816791,-0.371990986616422,0.0819366047197865,-0.440999798386595,0.0573665990647855,0.114003684814063,0.010631185612483,0.0634882684307506,0.0181346796750942,0.117694343520134,0.00912740559031603,0.107099128045207,0.00639927347151506,missense,"L76Y,N78E",-0.616053105414298,-0.687187843361003
PSD95-PDZ2 abundance,2,KVMEIKLIKGPKGLGFSIAGGVGNQHIPGDNSIYVTKIIEGGAAHKDGRLQIGDKILAVNSVGLEDVMHEDAVAAYKDTYDVVYLKVAKP*,2,,FALSE,FALSE,227.333333333333,182,260,240,254,76,98,-0.28802786686082,0.0935692794575928,-0.714161581542121,0.183950667967655,-0.616429600829887,0.0966966548198993,-0.478342824945136,0.0631547384351315,0.13297432932193,0.0110668766385045,0.0662604169324596,0.0186162773060289,0.0904648728642395,0.0107716153334198,0.102933494329806,0.00704494337919525,missense,"L76Y,N78D",-0.668655910329759,-0.748903132447196
PSD95-PDZ2 abundance,2,KVMEIKLIKGPKGLGFSIAGGVGNQHIPGDNSIYVTKIIEGGAAHKDGRLQIGDKILAVNSVGLEDVMHEDAVAAYKATYDVVYLKVAKP*,2,,FALSE,FALSE,379,340,435,362,241,58,361,-0.465393059675354,0.0723264271140393,-0.955442263362895,0.158951219132181,-0.37110246833724,0.0688932871605059,-0.464327901602734,0.0475955945536492,0.111996517798517,0.00855438506329023,0.0418421958355237,0.01608626924919,0.117793320854334,0.00767443289253354,0.104496866197974,0.0053093129199482,missense,"L76Y,N78A",-0.648913957241683,-0.72574124319215
PSD95-PDZ2 abundance,2,KVMEIKLIKGPKGLGFSIAGGVGNQHIPGDNSIYVTKIIEGGAAHKDGRLQIGDKILAVNSVGLEDVMHEDAVAAYKGTYDVVYLKVAKP*,2,,FALSE,FALSE,815.333333333333,768,906,772,229,100,169,-0.686561462616402,0.0640720302515987,-1.00785753339352,0.135928598321489,-0.771472491920656,0.067663609266917,-0.756185964082089,0.0440168646953387,0.0858378955896863,0.00757809891113182,0.0365376366689753,0.0137563212361783,0.0731937233490716,0.00753745176036904,0.0719399500286417,0.00491010377355724,missense,"L76Y,N78G",-1.06003630426244,-1.20808309809811
PSD95-PDZ2 abundance,2,KVMEIKLIKGPKGLGFSIAGGVGNQHIPGDNSIYVTKIIEGGAAHKDGRLQIGDKILAVNSVGLEDVMHEDAVAAYKVTYDVVYLKVAKP*,2,,FALSE,FALSE,669.333333333333,546,817,645,69,72,61,-0.896380632332367,0.0903924416972136,-1.08101776763736,0.145943159076657,-1.01632457046633,0.0902160345954455,-0.976481483478694,0.0585002392311327,0.0610216003152056,0.0106911371671902,0.0291336341529489,0.0147698203562199,0.0459181944427757,0.0100497005132038,0.0473658721479522,0.00652573161198382,missense,"L76Y,N78V",-1.37035293626878,-1.57215647181466
PSD95-PDZ2 abundance,2,KVMEIKLIKGPKGLGFSIAGGVGNQHIPGDNSIYVTKIIEGGAAHKDGRLQIGDKILAVNSVGLEDVMHEDAVAAYK*TYDVVYLKVAKP*,2,,FALSE,TRUE,145,112,148,175,8,23,6,-1.06068461796552,0.222007655178912,-0.907623105031703,0.241256542830717,-1.29849983913138,0.261708609768616,-1.07686432001048,0.138581441068052,0.0415885988989576,0.0262578844991768,0.0466816167621762,0.0244157781695046,0.0144850134674317,0.029153278147234,0.0361681153820713,0.0154588306423674,stop,"L76Y,N78*",-1.51175601078027,-1.73805507047642
PSD95-PDZ2 abundance,2,KVMEIKLIKGPKGLGFSIAGGVGNQHIPGDNSIYVTKIIEGGAAHKDGRLQIGDKILAVNSVGLEDVMHEDAVAAYKYTYDVVYLKVAKP*,2,,FALSE,FALSE,193.333333333333,136,242,202,19,12,53,-0.886302709091491,0.159393006935064,-1.25742397929626,0.288654085431478,-0.738205696187717,0.116477956502917,-0.834637415289076,0.0894176963334272,0.0622135634672745,0.0188521569794722,0.0112808750897107,0.0292125305076653,0.0768995095283151,0.0129751721464311,0.0631886505147246,0.00997458976754541,missense,"L76Y,N78Y",-1.17054599679383,-1.33773659532819
PSD95-PDZ2 abundance,2,KVMEIKLIKGPKGLGFSIAGGVGNQHIPGDNSIYVTKIIEGGAAHKDGRLQIGDKILAVNSVGLEDVMHEDAVAAYKWTYDVVYLKVAKP*,2,,FALSE,FALSE,236.666666666667,198,281,231,10,41,11,-1.15078796988167,0.196487102136119,-0.926934828303945,0.203472552427867,-1.20805545719427,0.197478463782115,-1.09875967866525,0.114936162138226,0.030931653733277,0.023239449240209,0.0447272210556242,0.0205919418614381,0.0245601509487633,0.0219983002768557,0.0337256769235785,0.0128211876820217,missense,"L76Y,N78W",-1.54259864422524,-1.77424063210749
PSD95-PDZ2 abundance,2,KVMEIKLIKGPKGLGFSIAGGVGNQHIPGDNSIYVTKIIEGGAAHKDGRLQIGDKILAVNSVGLEDVMHEDAVAAYKCTYDVVYLKVAKP*,2,,FALSE,FALSE,315,327,366,252,143,105,66,-0.58967931466139,0.0891011970298719,-0.719895486089901,0.173486044026974,-0.738700879693467,0.10433865586092,-0.661440543406524,0.0631141658915467,0.0972966006914755,0.0105384156166296,0.065680131151021,0.0175572306424022,0.0768443480932756,0.0116229032683002,0.0825088501719458,0.00704041749120352,missense,"L76Y,N78C",-0.926574307747052,-1.05150122551157
PSD95-PDZ2 abundance,2,KVMEIKLIKGPKGLGFSIAGGVGNQHIPGDNSIYVTKIIEGGAAHKDGRLQIGDKILAVNSVGLEDVMHEDAVAAYKFTYDVVYLKVAKP*,2,,FALSE,FALSE,326.333333333333,285,379,315,91,90,35,-0.671435707478276,0.0975848419614253,-0.77778775951012,0.176378287628009,-0.974775753823441,0.121281071135812,-0.78862960776438,0.0698190266650314,0.0876268894469462,0.0115418160109324,0.0598212852562251,0.0178499330800086,0.0505465641756228,0.0135102196444468,0.0683208449793619,0.00778834814035194,missense,"L76Y,N78F",-1.10573765245635,-1.26170137795883
PSD95-PDZ2 abundance,2,KVMEIKLIKGPKGLGFSIAGGVGNQHIPGDNSIYVTKIIEGGAAHKDGRLQIGDKILAVNSVGLEDVMHEDAVAAWKKTYDVVYLKVAKP*,2,,FALSE,FALSE,153.333333333333,126,199,135,37,12,20,-0.693202029823782,0.133373762033754,-1.19751696708018,0.290306909064986,-0.895570563223774,0.168031091922197,-0.820269515636455,0.0982950598279638,0.0850524846244659,0.0157747391002383,0.0173436176951707,0.0293798004797687,0.0593697013062594,0.0187179824329138,0.0647913970708622,0.0109648642065692,missense,"L76W,N78K",-1.15030682787465,-1.31399135659579
PSD95-PDZ2 abundance,2,KVMEIKLIKGPKGLGFSIAGGVGNQHIPGDNSIYVTKIIEGGAAHKDGRLQIGDKILAVNSVGLEDVMHEDAVAAWKTTYDVVYLKVAKP*,2,,FALSE,FALSE,329.333333333333,283,387,318,101,45,51,-0.638300367366513,0.0935385000697031,-0.996779828841789,0.172031800056495,-0.862372347870323,0.110133041243895,-0.7709808157077,0.065862560044749,0.0915459612140637,0.0110632362162339,0.0376587286559072,0.0174100574392594,0.0630678479092566,0.0122683743092089,0.0702895767615102,0.00734700226493208,missense,"L76W,N78T",-1.08087689393974,-1.23253394285303
PSD95-PDZ2 abundance,2,KVMEIKLIKGPKGLGFSIAGGVGNQHIPGDNSIYVTKIIEGGAAHKDGRLQIGDKILAVNSVGLEDVMHEDAVAAWKRTYDVVYLKVAKP*,2,,FALSE,FALSE,875.666666666667,844,1020,763,111,151,126,-0.898713382232254,0.0706328824661716,-0.926195628435138,0.112814711989744,-0.854628097404422,0.06984763678619,-0.884504388329519,0.0454552079352927,0.0607456950659594,0.00835408161104183,0.0448020299698528,0.0114171369193949,0.0639305260155438,0.00778074357184928,0.0576259641626528,0.00507055169775746,missense,"L76W,N78R",-1.24079050818764,-1.42014969733586
PSD95-PDZ2 abundance,2,KVMEIKLIKGPKGLGFSIAGGVGNQHIPGDNSIYVTKIIEGGAAHKDGRLQIGDKILAVNSVGLEDVMHEDAVAAWKSTYDVVYLKVAKP*,2,,FALSE,FALSE,691,643,816,614,232,130,149,-0.642682323735077,0.0623067502236439,-0.901196506714457,0.120691099997915,-0.759130386844264,0.0684831049709941,-0.721606372060962,0.0430545040971194,0.0910276867243237,0.00736931097971843,0.0473320049218394,0.0122142474977363,0.074568583819014,0.00762874025952292,0.0757973212077612,0.00480275195653108,missense,"L76W,N78S",-1.01132617814848,-1.15093482398271
PSD95-PDZ2 abundance,2,KVMEIKLIKGPKGLGFSIAGGVGNQHIPGDNSIYVTKIIEGGAAHKDGRLQIGDKILAVNSVGLEDVMHEDAVAAWKMTYDVVYLKVAKP*,2,,FALSE,FALSE,279.333333333333,272,314,252,21,46,36,-1.04046668939146,0.145435250933182,-0.925700445151298,0.197844480705629,-0.905583374114859,0.124461330016308,-0.955742986299684,0.0853171919672857,0.0439798679427318,0.0172013078469514,0.0448521437826001,0.0200223666321825,0.0582543147654744,0.0138644875907909,0.0496792621170326,0.00951717640789257,missense,"L76W,N78M",-1.3411399018181,-1.53788280771811
PSD95-PDZ2 abundance,2,KVMEIKLIKGPKGLGFSIAGGVGNQHIPGDNSIYVTKIIEGGAAHKDGRLQIGDKILAVNSVGLEDVMHEDAVAAWKITYDVVYLKVAKP*,2,,FALSE,FALSE,279.333333333333,263,303,272,15,29,43,-1.11918434258285,0.165004348061755,-1.05605448804916,0.219537422172243,-0.877691002861471,0.11596552232426,-0.973039621752637,0.0870923488598275,0.0346695626567272,0.0195158365587705,0.0316599817896068,0.0222177477003119,0.0613614118459062,0.0129180890563649,0.0477498135841755,0.00971519606733572,missense,"L76W,N78I",-1.36550459917328,-1.56646824804186
PSD95-PDZ2 abundance,2,KVMEIKLIKGPKGLGFSIAGGVGNQHIPGDNSIYVTKIIEGGAAHKDGRLQIGDKILAVNSVGLEDVMHEDAVAAWKQTYDVVYLKVAKP*,2,,FALSE,FALSE,59.5,,67,52,2,13,11,,,-0.839649636803071,0.300659530739703,-0.797502518520284,0.243116501479288,-0.814165410464491,0.189045446594808,,,0.0535607053133483,0.0304275122280883,0.0702940839130217,0.0270821926572247,0.0654723131253449,0.021088116273699,missense,"L76W,N78Q",-1.14170835359081,-1.30390335222074
PSD95-PDZ2 abundance,2,KVMEIKLIKGPKGLGFSIAGGVGNQHIPGDNSIYVTKIIEGGAAHKDGRLQIGDKILAVNSVGLEDVMHEDAVAAWKPTYDVVYLKVAKP*,2,,FALSE,FALSE,293.333333333333,275,360,245,33,33,16,-0.888750990497269,0.124239416425501,-1.04038921732707,0.195955574372655,-1.1013987935207,0.170983942012207,-0.978508228369788,0.0894306969660047,0.0619239937660739,0.0146943772912557,0.033245347187072,0.0198312044880693,0.0364412708900626,0.0190469179619254,0.0471397877185709,0.0099760399947599,missense,"L76W,N78P",-1.3732078860665,-1.57550599000814
PSD95-PDZ2 abundance,2,KVMEIKLIKGPKGLGFSIAGGVGNQHIPGDNSIYVTKIIEGGAAHKDGRLQIGDKILAVNSVGLEDVMHEDAVAAWKLTYDVVYLKVAKP*,2,,FALSE,FALSE,1027.33333333333,945,1216,921,309,95,146,-0.673986601308801,0.0558164545217641,-1.11850071805401,0.123370793218869,-0.870252571680643,0.0645361121276813,-0.795765910479762,0.0399431321341504,0.0873251832939867,0.00660167332880894,0.025340263860174,0.012485439294143,0.0621900229236445,0.00718906125810231,0.067524786760891,0.00445567682244202,missense,"L76W,N78L",-1.11579011938659,-1.27349525289813
PSD95-PDZ2 abundance,2,KVMEIKLIKGPKGLGFSIAGGVGNQHIPGDNSIYVTKIIEGGAAHKDGRLQIGDKILAVNSVGLEDVMHEDAVAAWKETYDVVYLKVAKP*,2,,FALSE,FALSE,376.666666666667,345,468,317,110,91,167,-0.67180856680935,0.0920961928371485,-0.838996015296098,0.174602365415874,-0.546287620575152,0.080294523673587,-0.626077486267403,0.0571840849523418,0.0875827896286679,0.0108926477890275,0.0536268534788397,0.0176702052174229,0.0982784051052001,0.0089444844188556,0.0864536172857585,0.00637891392890702,missense,"L76W,N78E",-0.876760562924111,-0.99305815071443
PSD95-PDZ2 abundance,2,KVMEIKLIKGPKGLGFSIAGGVGNQHIPGDNSIYVTKIIEGGAAHKDGRLQIGDKILAVNSVGLEDVMHEDAVAAWKDTYDVVYLKVAKP*,2,,FALSE,FALSE,231.666666666667,213,279,203,118,44,63,-0.528200230363066,0.0979673629061469,-0.90312290057034,0.200656575915533,-0.691977892408322,0.111544331729282,-0.635529862164721,0.0691051225103975,0.104568019748263,0.0115870585534786,0.0471370489446855,0.020306957847952,0.0820490994592998,0.0124255863478324,0.0853991999190573,0.00770871176670543,missense,"L76W,N78D",-0.890075538466727,-1.00867970485225
PSD95-PDZ2 abundance,2,KVMEIKLIKGPKGLGFSIAGGVGNQHIPGDNSIYVTKIIEGGAAHKDGRLQIGDKILAVNSVGLEDVMHEDAVAAWKATYDVVYLKVAKP*,2,,FALSE,FALSE,607.333333333333,553,711,558,282,156,249,-0.558819613911111,0.0657435771587323,-0.801086654882397,0.127503697735778,-0.59640424096273,0.0634006973649786,-0.60359444398979,0.042967477834716,0.100946521940033,0.00777580058762174,0.0574633775521296,0.0129036997843938,0.0926956167695387,0.00706258065657065,0.0889616121530087,0.00479304413244177,missense,"L76W,N78A",-0.845090096016955,-0.95590134845244
PSD95-PDZ2 abundance,2,KVMEIKLIKGPKGLGFSIAGGVGNQHIPGDNSIYVTKIIEGGAAHKDGRLQIGDKILAVNSVGLEDVMHEDAVAAWKGTYDVVYLKVAKP*,2,,FALSE,FALSE,736.666666666667,710,805,695,215,222,138,-0.687123602969404,0.0654751855991016,-0.748682314150031,0.123882775915611,-0.814335189630981,0.0679756793486993,-0.74838912868655,0.044072082810873,0.0857714086190025,0.0077440566616402,0.0627668306457866,0.0125372532503724,0.0684189925918576,0.00757221510233045,0.072809691005479,0.00491626338259187,missense,"L76W,N78G",-1.04905338592221,-1.19519758787738
PSD95-PDZ2 abundance,2,KVMEIKLIKGPKGLGFSIAGGVGNQHIPGDNSIYVTKIIEGGAAHKDGRLQIGDKILAVNSVGLEDVMHEDAVAAWKVTYDVVYLKVAKP*,2,,FALSE,FALSE,707.333333333333,631,770,721,52,52,104,-0.987966882437576,0.0971239612051538,-1.16608816025041,0.162787728606143,-0.892751715538956,0.0746545189164987,-0.955901798404588,0.0556265791425342,0.0501892658399044,0.011487305486706,0.0205242931980369,0.0164745338042665,0.0596837095105857,0.00831621075380312,0.0496615465454903,0.00620517335908212,missense,"L76W,N78V",-1.34136361057827,-1.53814526997325
PSD95-PDZ2 abundance,2,KVMEIKLIKGPKGLGFSIAGGVGNQHIPGDNSIYVTKIIEGGAAHKDGRLQIGDKILAVNSVGLEDVMHEDAVAAWK*TYDVVYLKVAKP*,2,,FALSE,TRUE,254.333333333333,229,301,233,128,16,174,-0.52588261184648,0.0956582448391831,-1.23613866141989,0.260487587860375,-0.450220960541338,0.088847965630751,-0.529403542026446,0.063157152659697,0.104842135337982,0.0113139483517226,0.0134350036096635,0.0263620090318996,0.108979841573483,0.00989730317676307,0.0972376452193167,0.00704521268718053,stop,"L76W,N78*",-0.740581974899299,-0.833289086292722
PSD95-PDZ2 abundance,2,KVMEIKLIKGPKGLGFSIAGGVGNQHIPGDNSIYVTKIIEGGAAHKDGRLQIGDKILAVNSVGLEDVMHEDAVAAWKYTYDVVYLKVAKP*,2,,FALSE,FALSE,262,196,323,267,34,36,78,-0.830034542435296,0.128340651911964,-1.00941584493137,0.208036130438042,-0.708626219809998,0.0986699160813425,-0.785400851526216,0.0732189893126666,0.0688686629044905,0.0151794496083372,0.0363799315622839,0.0210537876089081,0.0801945432799811,0.0109914286382357,0.0686810143893968,0.00816761571294384,missense,"L76W,N78Y",-1.10118950384152,-1.25636534488945
PSD95-PDZ2 abundance,2,KVMEIKLIKGPKGLGFSIAGGVGNQHIPGDNSIYVTKIIEGGAAHKDGRLQIGDKILAVNSVGLEDVMHEDAVAAWKWTYDVVYLKVAKP*,2,,FALSE,FALSE,413.333333333333,358,505,377,22,188,37,-1.09978898491495,0.140810698247138,-0.64010746311139,0.162311259165652,-1.00894395110831,0.115937329935002,-0.951086669697047,0.0783767382138819,0.0369635423893333,0.0166543403552554,0.073754882810683,0.0164263138802508,0.0467403655178257,0.012914948538495,0.0501986766159918,0.00874296524131677,missense,"L76W,N78W",-1.33458083747742,-1.53018750415834
PSD95-PDZ2 abundance,2,KVMEIKLIKGPKGLGFSIAGGVGNQHIPGDNSIYVTKIIEGGAAHKDGRLQIGDKILAVNSVGLEDVMHEDAVAAWKCTYDVVYLKVAKP*,2,,FALSE,FALSE,238.666666666667,247,248,221,45,13,23,-0.817289881604689,0.115952328735018,-1.24041285485236,0.280574290987668,-0.992793898584915,0.14821194427886,-0.918074638972076,0.0868404941331079,0.0703760335931344,0.0137142246418532,0.0130024443203853,0.0283948346786503,0.0485394158957369,0.0165102097333525,0.0538811855306404,0.00968710154373405,missense,"L76W,N78C",-1.28807883771673,-1.47562987433367
PSD95-PDZ2 abundance,2,KVMEIKLIKGPKGLGFSIAGGVGNQHIPGDNSIYVTKIIEGGAAHKDGRLQIGDKILAVNSVGLEDVMHEDAVAAWKFTYDVVYLKVAKP*,2,,FALSE,FALSE,334.666666666667,315,394,295,110,65,45,-0.648160903155611,0.0931823602430735,-0.88932501381696,0.184381082154407,-0.887523002059593,0.112624729738425,-0.76437453077335,0.066901901615188,0.0903797094934125,0.0110211138920029,0.0485334303162566,0.0186598363207666,0.0602661669946968,0.0125459383060584,0.0710265112253767,0.00746294134878891,missense,"L76W,N78F",-1.07157103017766,-1.22161600657195
PSD95-PDZ2 abundance,2,KVMEIKLIKGPKGLGFSIAGGVGNQHIPGDNSIYVTKIIEGGAAHKDGRLQIGDKILAVNSVGLEDVMHEDAVAACKKTYDVVYLKVAKP*,2,,FALSE,FALSE,187,151,230,180,729,313,396,0.0345811815046554,0.0936574874856317,-0.243170721909546,0.165510518490624,-0.152751965791997,0.0917841681144606,-0.0856827893845167,0.060947164521855,0.1711308114646,0.0110773094148441,0.113925894575991,0.016750087093067,0.142116681633017,0.0102243842299232,0.146734922161523,0.00679868737988658,missense,"L76C,N78K",-0.115540077141651,-0.0999699890869789
PSD95-PDZ2 abundance,2,KVMEIKLIKGPKGLGFSIAGGVGNQHIPGDNSIYVTKIIEGGAAHKDGRLQIGDKILAVNSVGLEDVMHEDAVAACKTTYDVVYLKVAKP*,2,,FALSE,FALSE,463,452,537,400,1150,1057,1432,-0.131036145594114,0.0605424913770237,-0.131368593839023,0.113834233048219,-0.0265513983356913,0.0603932717244812,-0.085181080061346,0.0400267498937106,0.151542475006033,0.00716064382820119,0.125240555417184,0.0115203150538023,0.15617491322366,0.00672756563248696,0.146790888093172,0.00446500442629556,missense,"L76C,N78T",-0.114833350341946,-0.0991408346565479
PSD95-PDZ2 abundance,2,KVMEIKLIKGPKGLGFSIAGGVGNQHIPGDNSIYVTKIIEGGAAHKDGRLQIGDKILAVNSVGLEDVMHEDAVAACKRTYDVVYLKVAKP*,2,,FALSE,FALSE,848.333333333333,775,948,822,2077,2218,1683,-0.117661194725702,0.0477209596901607,-0.0961591285321206,0.0915135303021947,-0.173826057661345,0.0431614443965368,-0.142842419804514,0.030215482034207,0.153124393047562,0.00564418126358885,0.128803843211636,0.00926140294124341,0.139769113234291,0.00480800992692258,0.140358736148209,0.00337055247762166,missense,"L76C,N78R",-0.19605730258157,-0.194435366977545
PSD95-PDZ2 abundance,2,KVMEIKLIKGPKGLGFSIAGGVGNQHIPGDNSIYVTKIIEGGAAHKDGRLQIGDKILAVNSVGLEDVMHEDAVAACKSTYDVVYLKVAKP*,2,,FALSE,FALSE,779,720,910,707,3123,2416,1995,-0.00831839686106774,0.0485513631855519,-0.0449735126542377,0.0914073009803075,-0.0869454239858384,0.0458025232488027,-0.0493404804595817,0.0313022524313865,0.166056877537039,0.00574239697174597,0.133983958238074,0.00925065226261783,0.149447263606911,0.00510221540398716,0.150788925312979,0.00349178227136356,missense,"L76C,N78S",-0.0643469210765188,-0.0399085450086309
PSD95-PDZ2 abundance,2,KVMEIKLIKGPKGLGFSIAGGVGNQHIPGDNSIYVTKIIEGGAAHKDGRLQIGDKILAVNSVGLEDVMHEDAVAACKMTYDVVYLKVAKP*,2,,FALSE,FALSE,228.333333333333,226,258,201,798,423,440,-0.0467349069988942,0.0844529802575913,-0.186125101800568,0.162190707348274,-0.154125145471353,0.0868852106638825,-0.109577606565635,0.0567332004513971,0.161513177072081,0.00998864926269323,0.119699056993807,0.0164141137285098,0.141963714983682,0.00967866023056969,0.144069443081594,0.00632861753217702,missense,"L76C,N78M",-0.149199223775053,-0.139459973855156
PSD95-PDZ2 abundance,2,KVMEIKLIKGPKGLGFSIAGGVGNQHIPGDNSIYVTKIIEGGAAHKDGRLQIGDKILAVNSVGLEDVMHEDAVAACKITYDVVYLKVAKP*,2,,FALSE,FALSE,338.333333333333,337,378,300,476,291,279,-0.2849066172117,0.07959978016498,-0.417623555232356,0.160432549917958,-0.389811892690034,0.0762357970867655,-0.347841327427965,0.0520763987262634,0.133343494127142,0.00941463857202364,0.0962708223882079,0.0162361837072055,0.11570916683046,0.00849235873138282,0.117491003135784,0.00580914891755513,missense,"L76C,N78I",-0.484826546517759,-0.533228657513371
PSD95-PDZ2 abundance,2,KVMEIKLIKGPKGLGFSIAGGVGNQHIPGDNSIYVTKIIEGGAAHKDGRLQIGDKILAVNSVGLEDVMHEDAVAACKQTYDVVYLKVAKP*,2,,FALSE,FALSE,132,104,154,138,358,231,588,-0.0533457024374517,0.106771172890118,-0.213362739704882,0.17460820144717,0.029240224722302,0.102005839516688,-0.040934944970485,0.0679432659618514,0.160731287353308,0.012628326367084,0.116942538488112,0.0176707958386921,0.162389873850035,0.0113630369849175,0.151726567096632,0.00757910607436832,missense,"L76C,N78Q",-0.0525065646755777,-0.0260170610974212
PSD95-PDZ2 abundance,2,KVMEIKLIKGPKGLGFSIAGGVGNQHIPGDNSIYVTKIIEGGAAHKDGRLQIGDKILAVNSVGLEDVMHEDAVAACKPTYDVVYLKVAKP*,2,,FALSE,FALSE,219,168,242,247,409,399,744,-0.146799463130387,0.0830499116857347,-0.270981660790383,0.13713170873528,-0.0983447531730937,0.0780049800358767,-0.143048835774041,0.0525221286543151,0.149678073659793,0.00982270177554668,0.111111356547579,0.0138780790821289,0.148177424548953,0.00868943853954956,0.140335710341216,0.00585887031904209,missense,"L76C,N78P",-0.196348067952702,-0.194776502188196
PSD95-PDZ2 abundance,2,KVMEIKLIKGPKGLGFSIAGGVGNQHIPGDNSIYVTKIIEGGAAHKDGRLQIGDKILAVNSVGLEDVMHEDAVAACKLTYDVVYLKVAKP*,2,,FALSE,FALSE,812.333333333333,687,955,795,1494,1016,1344,-0.176631714731275,0.0501278054074616,-0.340079354309067,0.0951117258633551,-0.227658544899789,0.0444689971000022,-0.219889409768981,0.0314006612819863,0.146149673631175,0.00592885017197085,0.104118493526408,0.00962554951982319,0.13377239239577,0.00495366599719859,0.131764105004346,0.00350275982898894,missense,"L76C,N78L",-0.304588617687237,-0.321767768689116
PSD95-PDZ2 abundance,2,KVMEIKLIKGPKGLGFSIAGGVGNQHIPGDNSIYVTKIIEGGAAHKDGRLQIGDKILAVNSVGLEDVMHEDAVAACKETYDVVYLKVAKP*,2,,FALSE,FALSE,182.666666666667,138,229,181,192,845,716,-0.288830029496943,0.102135624135605,0.0622824490044485,0.161259151671216,0.00878652170823656,0.0892825841921631,-0.093124166683303,0.0620453606735083,0.132879453792382,0.0120800583189024,0.144838535430009,0.0163198379153165,0.160111414254697,0.009945717922537,0.145904832717213,0.00692119172238487,missense,"L76C,N78E",-0.126022283712046,-0.112268048283495
PSD95-PDZ2 abundance,2,KVMEIKLIKGPKGLGFSIAGGVGNQHIPGDNSIYVTKIIEGGAAHKDGRLQIGDKILAVNSVGLEDVMHEDAVAACKDTYDVVYLKVAKP*,2,,FALSE,FALSE,300,276,344,280,901,1444,832,-0.067132588939757,0.0806408272251256,0.101759319322977,0.155228811464186,-0.0699941845470304,0.0725567664301306,-0.0503489121459442,0.0509495459300012,0.159100647756268,0.00953776808051505,0.148833695508215,0.0157095520882299,0.151335562959144,0.00808252963122479,0.150676434242503,0.00568344791169143,missense,"L76C,N78D",-0.0657674362344195,-0.0415751387152223
PSD95-PDZ2 abundance,2,KVMEIKLIKGPKGLGFSIAGGVGNQHIPGDNSIYVTKIIEGGAAHKDGRLQIGDKILAVNSVGLEDVMHEDAVAACKATYDVVYLKVAKP*,2,,FALSE,FALSE,701.666666666667,614,842,649,2405,1933,1628,-0.0192579346766267,0.0557471585488606,-0.10525362800344,0.109613794648148,-0.117279677602083,0.0480410433035145,-0.0784602145545683,0.0345384272912714,0.164763007196379,0.00659347736974937,0.127883456642844,0.0110931959110626,0.146068150730781,0.00535157746299955,0.147540604078506,0.0038527792324464,missense,"L76C,N78A",-0.105366084035562,-0.0880335357607293
PSD95-PDZ2 abundance,2,KVMEIKLIKGPKGLGFSIAGGVGNQHIPGDNSIYVTKIIEGGAAHKDGRLQIGDKILAVNSVGLEDVMHEDAVAACKGTYDVVYLKVAKP*,2,,FALSE,FALSE,663.666666666667,590,779,622,1327,878,1063,-0.17964844587814,0.0571205708487347,-0.299669459517388,0.111512240140051,-0.223094521939859,0.0501844935657682,-0.213964449151765,0.0357149305947309,0.145792870718431,0.00675591727080044,0.108208078063723,0.0112853234424172,0.134280806050708,0.00559034913255025,0.132425037392105,0.00398401877778664,missense,"L76C,N78G",-0.296242493224331,-0.311975829175522
PSD95-PDZ2 abundance,2,KVMEIKLIKGPKGLGFSIAGGVGNQHIPGDNSIYVTKIIEGGAAHKDGRLQIGDKILAVNSVGLEDVMHEDAVAACKVTYDVVYLKVAKP*,2,,FALSE,FALSE,875.666666666667,804,1046,777,968,1007,1223,-0.333327335105466,0.0548468183348739,-0.353416767076235,0.109548645352309,-0.248943269368694,0.0452704028804489,-0.289617229295516,0.0332650227831531,0.12761654918555,0.00648698991854065,0.102768713298036,0.0110866026359686,0.131401360379369,0.00504293935219757,0.12398593106695,0.00371073030815674,missense,"L76C,N78V",-0.402809871446216,-0.437004077473137
PSD95-PDZ2 abundance,2,KVMEIKLIKGPKGLGFSIAGGVGNQHIPGDNSIYVTKIIEGGAAHKDGRLQIGDKILAVNSVGLEDVMHEDAVAACK*TYDVVYLKVAKP*,2,,FALSE,TRUE,231,204,259,230,96,42,37,-0.57061397277502,0.101777481414959,-0.894590433521781,0.203268516890832,-0.872889235349228,0.125415500873714,-0.717419291430011,0.0736576085316229,0.0995515479129404,0.0120376991030215,0.0480005563971752,0.0205712929440969,0.0618963092801425,0.0139707783560452,0.0762643921940416,0.00821654391119373,stop,"L76C,N78*",-1.00542809741177,-1.14401500747664
PSD95-PDZ2 abundance,2,KVMEIKLIKGPKGLGFSIAGGVGNQHIPGDNSIYVTKIIEGGAAHKDGRLQIGDKILAVNSVGLEDVMHEDAVAACKYTYDVVYLKVAKP*,2,,FALSE,FALSE,315.333333333333,290,287,369,233,196,364,-0.431561739281383,0.085877598693219,-0.454307865536788,0.166747653626769,-0.373587743535433,0.0683054423068063,-0.401481610526503,0.0509057734873804,0.115997906411191,0.0101571455530935,0.0925582765140728,0.0168752883278,0.117516471272696,0.00760894935898654,0.111507402116498,0.00567856507332532,missense,"L76C,N78Y",-0.560386285710808,-0.621877754364207
PSD95-PDZ2 abundance,2,KVMEIKLIKGPKGLGFSIAGGVGNQHIPGDNSIYVTKIIEGGAAHKDGRLQIGDKILAVNSVGLEDVMHEDAVAACKWTYDVVYLKVAKP*,2,,FALSE,FALSE,406.333333333333,332,493,394,464,278,151,-0.287658224120788,0.0799110166483807,-0.512955572942636,0.158713132640557,-0.633884910303878,0.0764636310656491,-0.473215803823483,0.0521758578798216,0.133018048698931,0.0094514499676779,0.086622978770973,0.0160621742882971,0.0885204221536143,0.00851773851297906,0.10350541615865,0.0058202436370128,missense,"L76C,N78W",-0.661433793733586,-0.740429914825753
PSD95-PDZ2 abundance,2,KVMEIKLIKGPKGLGFSIAGGVGNQHIPGDNSIYVTKIIEGGAAHKDGRLQIGDKILAVNSVGLEDVMHEDAVAACKCTYDVVYLKVAKP*,2,,FALSE,FALSE,359.333333333333,277,451,350,456,542,739,-0.245098533249634,0.0826658104719546,-0.281241784596914,0.155449289603278,-0.164065659079549,0.0659985477660792,-0.204102054643744,0.0489528077435056,0.138051782541644,0.00977727232718237,0.110073005819708,0.0157318650388846,0.140856382067114,0.00735197065942593,0.133525192544575,0.00546071074555801,missense,"L76C,N78C",-0.282349949900574,-0.295676654088832
PSD95-PDZ2 abundance,2,KVMEIKLIKGPKGLGFSIAGGVGNQHIPGDNSIYVTKIIEGGAAHKDGRLQIGDKILAVNSVGLEDVMHEDAVAACKFTYDVVYLKVAKP*,2,,FALSE,FALSE,374.333333333333,303,442,378,431,449,550,-0.283076510276554,0.0815338207428268,-0.332713236433201,0.156462993881253,-0.266579224077283,0.0651136553829114,-0.278713788576925,0.0483856914343511,0.133559949440296,0.0096433866035674,0.104863963464414,0.0158344545002526,0.129436786521955,0.00725339723534306,0.125202215456755,0.00539744863116393,missense,"L76C,N78F",-0.38745087090757,-0.418984407992757
PSD95-PDZ2 abundance,2,KVMEIKLIKGPKGLGFSIAGGVGNQHIPGDNSIYVTKIIEGGAAHKDGRLQIGDKILAVNSVGLEDVMHEDAVAALKNTYDVVYLKVAKP*,0,0,TRUE,FALSE,160176.666666667,143877,187014,149639,621868,542223,583100,0.00582480907421802,0.0593174082917998,-0.0115539226077318,0.143186188864326,0.00464288107266961,0.00408679672068727,0.00463533889839727,0.00407547965532208,0.167729660701193,0.00701574751763127,0.137366106085827,0.0144908079309634,0.15964982948644,0.000455252586587571,0.156809955573649,0.000454621840359562,WT,"",0.0116854672300073,0.0492950788626074
PSD95-PDZ2 abundance,2,KVMEIKLIKGPKGLGFSIAGGVGNQHIPGDNSIYVTKIIEGGAAHKDGRLQIGDKILAVNSVGLEDVMHEDAVAALKKTRDVVYLKVAKP*,2,,FALSE,FALSE,53.5,,55,52,240,266,345,,,0.145130232586305,0.206434735644415,0.151160340039648,0.164357173898637,0.148820884271094,0.128581257619898,,,0.153222942675656,0.0208917223667213,0.175971280425585,0.0183087228593534,0.172893926917974,0.0143433050631399,missense,"N78K,Y80R",0.214790700357785,0.287584618698822
PSD95-PDZ2 abundance,2,KVMEIKLIKGPKGLGFSIAGGVGNQHIPGDNSIYVTKIIEGGAAHKDGRLQIGDKILAVNSVGLEDVMHEDAVAALKKTLDVVYLKVAKP*,2,,FALSE,FALSE,94.3333333333333,57,125,101,497,954,721,0.188246363918293,0.130132924084928,0.284824469267192,0.172636817511492,0.171318841462426,0.117782993003906,0.200513898395824,0.0779237811774636,0.18930551182847,0.0153914300270793,0.167360356129152,0.0174712867505833,0.178216855760417,0.0131205479219521,0.178660309087108,0.00869243765219449,missense,"N78K,Y80L",0.287607442547456,0.373015543946488
PSD95-PDZ2 abundance,2,KVMEIKLIKGPKGLGFSIAGGVGNQHIPGDNSIYVTKIIEGGAAHKDGRLQIGDKILAVNSVGLEDVMHEDAVAALKKTEDVVYLKVAKP*,2,,FALSE,FALSE,107.333333333333,105,121,96,1033,1092,555,0.219627804242868,0.103730290673737,0.336155065399139,0.173187956987031,0.113253799581211,0.121325744087185,0.202422299930937,0.0717566125376657,0.193017141658516,0.0122686669943071,0.1725551435275,0.0175270634728115,0.171748645493699,0.0135151960301231,0.178873192254592,0.00800448683561482,missense,"N78K,Y80E",0.29029568940111,0.376169480927128
PSD95-PDZ2 abundance,2,KVMEIKLIKGPKGLGFSIAGGVGNQHIPGDNSIYVTKIIEGGAAHKDGRLQIGDKILAVNSVGLEDVMHEDAVAALKKTADVVYLKVAKP*,2,,FALSE,FALSE,52,,52,,252,225,304,,,0.111045800941247,0.210284393752391,,,0.111045800941247,0.210284393752391,,,0.149773511160494,0.0212813175971343,,,0.168680097048716,0.023457331693894,missense,"N78K,Y80A",0.161579283871492,0.225155287099203
PSD95-PDZ2 abundance,2,KVMEIKLIKGPKGLGFSIAGGVGNQHIPGDNSIYVTKIIEGGAAHKDGRLQIGDKILAVNSVGLEDVMHEDAVAALKKTGDVVYLKVAKP*,2,,FALSE,FALSE,181.333333333333,161,225,158,769,1606,933,0.0145201103464385,0.0822186129723388,0.264164314986074,0.124321471801588,0.088576720719606,0.0950960564068228,0.0898307788770124,0.0556232993345301,0.168758094681578,0.00972438018576604,0.165269495761358,0.0125816503942185,0.168999718950741,0.0105933151591164,0.166313550484923,0.00620480749482148,missense,"N78K,Y80G",0.13169499837651,0.190094089860364
PSD95-PDZ2 abundance,2,KVMEIKLIKGPKGLGFSIAGGVGNQHIPGDNSIYVTKIIEGGAAHKDGRLQIGDKILAVNSVGLEDVMHEDAVAALKKTVDVVYLKVAKP*,2,,FALSE,FALSE,50,,50,,362,517,574,,,0.377814750393665,0.208050091483057,,,0.377814750393665,0.208050091483057,,,0.176771210024612,0.0210552005023123,,,0.198438309825578,0.0232080941327942,missense,"N78K,Y80V",0.537360153789717,0.666033393453714
PSD95-PDZ2 abundance,2,KVMEIKLIKGPKGLGFSIAGGVGNQHIPGDNSIYVTKIIEGGAAHKDGRLQIGDKILAVNSVGLEDVMHEDAVAALKKT*DVVYLKVAKP*,2,,FALSE,TRUE,60,60,,,125,3,4,-0.183883066413955,0.134818579243615,,,,,-0.183883066413955,0.134818579243615,0.145292022327245,0.0159456243942089,,,,,0.135780631024615,0.0150390814809625,stop,"N78K,Y80*",-0.253868715478606,-0.262261561134982
PSD95-PDZ2 abundance,2,KVMEIKLIKGPKGLGFSIAGGVGNQHIPGDNSIYVTKIIEGGAAHKDGRLQIGDKILAVNSVGLEDVMHEDAVAALKKTYNVVYLKVAKP*,2,,FALSE,FALSE,52,52,,,379,152,163,0.141652182410627,0.135503230959836,,,,,0.141652182410627,0.135503230959836,0.183794599894483,0.0160266013572428,,,,,0.172094254558296,0.01511545473014,missense,"N78K,D81N",0.204692594761762,0.275737199020669
PSD95-PDZ2 abundance,2,KVMEIKLIKGPKGLGFSIAGGVGNQHIPGDNSIYVTKIIEGGAAHKDGRLQIGDKILAVNSVGLEDVMHEDAVAALKKTYTVVYLKVAKP*,2,,FALSE,FALSE,112,,112,,226,1048,523,,,0.340537527048109,0.143256975245695,,,0.340537527048109,0.143256975245695,,,0.172998659836745,0.014497971693507,,,0.194280016492247,0.0159803888716493,missense,"N78K,D81T",0.484850041778246,0.604426854639967
PSD95-PDZ2 abundance,2,KVMEIKLIKGPKGLGFSIAGGVGNQHIPGDNSIYVTKIIEGGAAHKDGRLQIGDKILAVNSVGLEDVMHEDAVAALKKTYRVVYLKVAKP*,2,,FALSE,FALSE,171.333333333333,112,262,140,737,689,1176,0.0444689709495076,0.0939692466077505,-0.0531995175498198,0.110274806488854,0.121335457730704,0.100431414693491,0.043074501705474,0.0582594471216408,0.172300286602679,0.0111141826254257,0.133151465537999,0.0111600919971987,0.17264890944807,0.0111876524424175,0.161097863848301,0.00649887112899298,missense,"N78K,D81R",0.0658323312792957,0.112821907389776
PSD95-PDZ2 abundance,2,KVMEIKLIKGPKGLGFSIAGGVGNQHIPGDNSIYVTKIIEGGAAHKDGRLQIGDKILAVNSVGLEDVMHEDAVAALKKTYSVVYLKVAKP*,2,,FALSE,FALSE,96.3333333333333,68,154,67,1725,1114,1231,0.182970595405976,0.121549578530672,0.0438413595872859,0.137132028756131,0.155755150149467,0.144753360003338,0.131381099077712,0.0770173452855601,0.188681521992943,0.0143762375734744,0.142972250092705,0.0138781114690562,0.176483123644208,0.0161249374663488,0.170948509958344,0.0085913242647661,missense,"N78K,D81S",0.190224356843638,0.258762600667599
PSD95-PDZ2 abundance,2,KVMEIKLIKGPKGLGFSIAGGVGNQHIPGDNSIYVTKIIEGGAAHKDGRLQIGDKILAVNSVGLEDVMHEDAVAALKKTYMVVYLKVAKP*,2,,FALSE,FALSE,63,,63,,91,63,140,,,-0.337524897536251,0.220521618621813,,,-0.337524897536251,0.220521618621813,,,0.104377011074479,0.0223173508940988,,,0.118641806167566,0.0245992993649223,missense,"N78K,D81M",-0.470294431715357,-0.516179116761593
PSD95-PDZ2 abundance,2,KVMEIKLIKGPKGLGFSIAGGVGNQHIPGDNSIYVTKIIEGGAAHKDGRLQIGDKILAVNSVGLEDVMHEDAVAALKKTYIVVYLKVAKP*,2,,FALSE,FALSE,51,,51,51,129,73,172,,,-0.227703493339531,0.226072292019713,-0.0351312649036398,0.169071490530304,-0.104204470280448,0.135395837959307,,,0.115491217601976,0.0228790932152991,0.155219150871238,0.0188338786200242,0.144668819182831,0.0151034749859941,missense,"N78K,D81I",-0.141630420015915,-0.130580011792628
PSD95-PDZ2 abundance,2,KVMEIKLIKGPKGLGFSIAGGVGNQHIPGDNSIYVTKIIEGGAAHKDGRLQIGDKILAVNSVGLEDVMHEDAVAALKKTYHVVYLKVAKP*,2,,FALSE,FALSE,58,,58,,100,160,218,,,-0.0267924477927837,0.20821325849911,,,-0.0267924477927837,0.20821325849911,,,0.135823928426381,0.0210717134209747,,,0.153304169891388,0.0232262954969029,missense,"N78K,D81H",-0.0325849062398363,-0.00264433579476715
PSD95-PDZ2 abundance,2,KVMEIKLIKGPKGLGFSIAGGVGNQHIPGDNSIYVTKIIEGGAAHKDGRLQIGDKILAVNSVGLEDVMHEDAVAALKKTYLVVYLKVAKP*,2,,FALSE,FALSE,109,,109,,308,143,107,,,-0.295623586273953,0.16748493573135,,,-0.295623586273953,0.16748493573135,,,0.108617530766869,0.0169499031593921,,,0.123315918873458,0.0186830302576181,missense,"N78K,D81L",-0.411270653913702,-0.446930537416014
PSD95-PDZ2 abundance,2,KVMEIKLIKGPKGLGFSIAGGVGNQHIPGDNSIYVTKIIEGGAAHKDGRLQIGDKILAVNSVGLEDVMHEDAVAALKKTYDKVYLKVAKP*,2,,FALSE,FALSE,55,55,55,55,561,280,373,0.229018475573534,0.131634145904366,0.160837345198666,0.206115444994884,0.157202152581638,0.159745184729222,0.192325821222887,0.0911212149805664,0.194127820310437,0.01556898655823,0.154812542579257,0.0208594093376981,0.176644313848925,0.0177949659631365,0.177746924889863,0.0101646181440674,missense,"N78K,V82K",0.276073406186329,0.359483444479518
PSD95-PDZ2 abundance,2,KVMEIKLIKGPKGLGFSIAGGVGNQHIPGDNSIYVTKIIEGGAAHKDGRLQIGDKILAVNSVGLEDVMHEDAVAALKKTYDNVYLKVAKP*,2,,FALSE,FALSE,64.5,,75,54,311,456,331,,,0.215206455832399,0.190581879840001,0.129364100382606,0.161545349757448,0.165254495794035,0.123230983618186,,,0.160314835403862,0.0192873728799375,0.173543267690936,0.0179954970493136,0.17472710468996,0.0137464792613206,missense,"N78K,V82N",0.237939709440982,0.314743774753796
PSD95-PDZ2 abundance,2,KVMEIKLIKGPKGLGFSIAGGVGNQHIPGDNSIYVTKIIEGGAAHKDGRLQIGDKILAVNSVGLEDVMHEDAVAALKKTYDTVYLKVAKP*,2,,FALSE,FALSE,173.666666666667,174,151,196,1925,1916,2367,0.250207926531813,0.0782296576582727,0.438716028339269,0.133259757207211,0.312836115068805,0.0839394415823763,0.304139669488162,0.0525848436915633,0.196633995853866,0.00925258777020849,0.182934574860701,0.0134862277006775,0.193981306321416,0.00935051349719856,0.19021981686214,0.00586586621352895,missense,"N78K,V82T",0.433578637796966,0.544273607609795
PSD95-PDZ2 abundance,2,KVMEIKLIKGPKGLGFSIAGGVGNQHIPGDNSIYVTKIIEGGAAHKDGRLQIGDKILAVNSVGLEDVMHEDAVAALKKTYDRVYLKVAKP*,2,,FALSE,FALSE,239,186,303,228,1400,1639,1740,0.113785694421667,0.0777200454550717,0.181811676487456,0.121246926311956,0.187609923397615,0.0783272306805945,0.155796772455074,0.0502157449346422,0.180498699929132,0.00919231354966309,0.15693519846246,0.0122704985399885,0.180031616243062,0.00872533595494941,0.173672090813408,0.00560159203528382,missense,"N78K,V82R",0.224617201289055,0.299113383118394
PSD95-PDZ2 abundance,2,KVMEIKLIKGPKGLGFSIAGGVGNQHIPGDNSIYVTKIIEGGAAHKDGRLQIGDKILAVNSVGLEDVMHEDAVAALKKTYDSVYLKVAKP*,2,,FALSE,FALSE,281.333333333333,231,354,259,1776,2095,2205,0.134510358947861,0.0674124630128474,0.20206555760937,0.101194082371238,0.216934661407638,0.0733564940572077,0.178030951585572,0.0445640560846159,0.182949903005776,0.00797318752891595,0.158984942949146,0.0102410995293768,0.18329827317329,0.00817161604674174,0.176152324869291,0.00497114325294644,missense,"N78K,V82S",0.255937110119249,0.335858899459491
PSD95-PDZ2 abundance,2,KVMEIKLIKGPKGLGFSIAGGVGNQHIPGDNSIYVTKIIEGGAAHKDGRLQIGDKILAVNSVGLEDVMHEDAVAALKKTYDIVYLKVAKP*,2,,FALSE,FALSE,150.333333333333,179,159,113,1801,579,1328,0.225463419998378,0.088091151217389,0.0582353181677632,0.168659009897369,0.308573138381096,0.1105572439457,0.229208587106029,0.063779291341792,0.193707347247896,0.0104189527708026,0.144428955455215,0.0170687224629257,0.193506428000745,0.012315628770449,0.181861216291477,0.00711461257542277,missense,"N78K,V82I",0.328027870440908,0.420438079616231
PSD95-PDZ2 abundance,2,KVMEIKLIKGPKGLGFSIAGGVGNQHIPGDNSIYVTKIIEGGAAHKDGRLQIGDKILAVNSVGLEDVMHEDAVAALKKTYDQVYLKVAKP*,2,,FALSE,FALSE,110.666666666667,104,131,97,1366,601,985,0.294749070720356,0.103694753572987,0.12897229513447,0.172749039035824,0.268345613885754,0.119533311484294,0.257074269663365,0.0713379885282679,0.201902085454747,0.0122644638550676,0.151587718147144,0.0174826438553971,0.189025244856544,0.0133155263047806,0.184969647435416,0.00795778911321972,missense,"N78K,V82Q",0.367280528794719,0.466490550802895
PSD95-PDZ2 abundance,2,KVMEIKLIKGPKGLGFSIAGGVGNQHIPGDNSIYVTKIIEGGAAHKDGRLQIGDKILAVNSVGLEDVMHEDAVAALKKTYDHVYLKVAKP*,2,,FALSE,FALSE,71,94,52,67,1429,364,774,0.332748944462551,0.107182891936751,0.258354743451785,0.207437189673456,0.303847992197522,0.143589410124535,0.313033082508301,0.0793583195616055,0.206396508383099,0.0126770223058069,0.164681552287674,0.0209931732741704,0.192980065871896,0.0159952781685664,0.191211881633955,0.0088524611427825,missense,"N78K,V82H",0.446106237010104,0.55897138671563
PSD95-PDZ2 abundance,2,KVMEIKLIKGPKGLGFSIAGGVGNQHIPGDNSIYVTKIIEGGAAHKDGRLQIGDKILAVNSVGLEDVMHEDAVAALKKTYDPVYLKVAKP*,2,,FALSE,FALSE,80.6666666666667,54,128,60,503,423,325,0.15977783403472,0.133257037602443,0.0195020346204848,0.142889038383901,-0.221051891056326,0.161358783048586,0.0101805525979115,0.0834202905817767,0.185938405550347,0.0157609335554109,0.140509048256965,0.0144607355435873,0.134508346850196,0.017974714274298,0.157428526998479,0.00930557608798065,missense,"N78K,V82P",0.0194966657677801,0.0584594262133435
PSD95-PDZ2 abundance,2,KVMEIKLIKGPKGLGFSIAGGVGNQHIPGDNSIYVTKIIEGGAAHKDGRLQIGDKILAVNSVGLEDVMHEDAVAALKKTYDLVYLKVAKP*,2,,FALSE,FALSE,89.3333333333333,103,72,93,751,451,462,0.141752047329736,0.104923647998091,0.224330794042703,0.192181900136853,0.0714999794558148,0.123715831616905,0.128905362298271,0.0738725025635481,0.18380641138589,0.0124098109506444,0.16123824172923,0.0194492990195409,0.167097439203996,0.0137814420913886,0.170672340254137,0.00824051545038387,missense,"N78K,V82L",0.186736940026289,0.254671051987018
PSD95-PDZ2 abundance,2,KVMEIKLIKGPKGLGFSIAGGVGNQHIPGDNSIYVTKIIEGGAAHKDGRLQIGDKILAVNSVGLEDVMHEDAVAALKKTYDEVYLKVAKP*,2,,FALSE,FALSE,79,60,102,75,1011,379,1005,0.359501257413239,0.126387367183593,0.0644103115783251,0.181248945675983,0.344699011921691,0.135504218674027,0.293138645466959,0.0823372882660018,0.209560629651706,0.0149484254810375,0.145053880555862,0.0183428561114155,0.197530703856904,0.0150946206187874,0.188992647005009,0.00918476662564698,missense,"N78K,V82E",0.41808217771357,0.526092666205693
PSD95-PDZ2 abundance,2,KVMEIKLIKGPKGLGFSIAGGVGNQHIPGDNSIYVTKIIEGGAAHKDGRLQIGDKILAVNSVGLEDVMHEDAVAALKKTYDDVYLKVAKP*,2,,FALSE,FALSE,52,52,,,441,476,470,0.181036111669443,0.135072579979377,,,,,0.181036111669443,0.135072579979377,0.188452721546947,0.0159756662500943,,,,,0.176487552013934,0.0150674153929707,missense,"N78K,V82D",0.260170292702449,0.340825404331174
PSD95-PDZ2 abundance,2,KVMEIKLIKGPKGLGFSIAGGVGNQHIPGDNSIYVTKIIEGGAAHKDGRLQIGDKILAVNSVGLEDVMHEDAVAALKKTYDAVYLKVAKP*,2,,FALSE,FALSE,159.666666666667,150,172,157,814,1123,1119,0.064976862363846,0.093589076614341,0.237027737408029,0.165378739033946,0.170885562489229,0.0944859352043104,0.134069648613229,0.0616926064328963,0.174725850908763,0.011069218140895,0.162523204818733,0.0167367506755597,0.17816859023934,0.0105253501306212,0.171248419034357,0.00688184180639346,missense,"N78K,V82A",0.194011549788502,0.26320585626572
PSD95-PDZ2 abundance,2,KVMEIKLIKGPKGLGFSIAGGVGNQHIPGDNSIYVTKIIEGGAAHKDGRLQIGDKILAVNSVGLEDVMHEDAVAALKKTYDGVYLKVAKP*,2,,FALSE,FALSE,219.666666666667,168,301,190,1511,2191,1649,0.197007529947143,0.0801108019634396,0.276960794263409,0.119851800147908,0.206164889291683,0.0857994594360715,0.215857401928706,0.0526115163579165,0.190341735941906,0.00947507951199799,0.166564532139316,0.0121293082098105,0.182098564220817,0.00955771194548629,0.180371884755158,0.00586884156310504,missense,"N78K,V82G",0.309220884130574,0.398373123216136
PSD95-PDZ2 abundance,2,KVMEIKLIKGPKGLGFSIAGGVGNQHIPGDNSIYVTKIIEGGAAHKDGRLQIGDKILAVNSVGLEDVMHEDAVAALKKTYDVKYLKVAKP*,2,,FALSE,FALSE,86.5,,94,79,9,29,8,,,-0.697641130975504,0.236771675904358,-1.00032060206345,0.250335518453576,-0.840559073802328,0.172018187807395,,,0.0679323287138441,0.0239618981847012,0.0477009716418952,0.0278863618818716,0.0625280864783517,0.0191887168456824,missense,"N78K,V83K",-1.17888746978773,-1.34752307758994
PSD95-PDZ2 abundance,2,KVMEIKLIKGPKGLGFSIAGGVGNQHIPGDNSIYVTKIIEGGAAHKDGRLQIGDKILAVNSVGLEDVMHEDAVAALKKTYDVNYLKVAKP*,2,,FALSE,FALSE,118.333333333333,120,117,118,393,749,179,-0.0662972614416096,0.101918194964388,0.230995347470417,0.174902117239513,-0.255104603766604,0.116101013918327,-0.0874083518289914,0.0701606893240349,0.159199445849278,0.0120543419531313,0.161912711553678,0.0177005408673746,0.130715012705827,0.0129331822706537,0.146542434788132,0.00782646078474104,missense,"N78K,V83N",-0.117970769910858,-0.102821755398156
PSD95-PDZ2 abundance,2,KVMEIKLIKGPKGLGFSIAGGVGNQHIPGDNSIYVTKIIEGGAAHKDGRLQIGDKILAVNSVGLEDVMHEDAVAALKKTYDVTYLKVAKP*,2,,FALSE,FALSE,58,54,62,,230,474,121,0.00201042182520464,0.135568521661582,0.28535208978143,0.198139503271105,,,0.0923584356632457,0.111885846420761,0.167278515267767,0.0160343235941357,0.167413752672442,0.0200522236691323,,,0.166595511892448,0.0124809234033519,missense,"N78K,V83T",0.135255551686538,0.19427144460767
PSD95-PDZ2 abundance,2,KVMEIKLIKGPKGLGFSIAGGVGNQHIPGDNSIYVTKIIEGGAAHKDGRLQIGDKILAVNSVGLEDVMHEDAVAALKKTYDVRYLKVAKP*,2,,FALSE,FALSE,272.333333333333,215,306,296,26,72,21,-0.928467707054359,0.134308406587199,-0.760277485456377,0.15029696445158,-1.09029443003591,0.149276183885432,-0.9271992602663,0.0831655245613196,0.0572265118022103,0.0158852838862384,0.0615933697019656,0.0152104365773597,0.037678251964573,0.0166287617110391,0.052863329357577,0.0092771568080733,missense,"N78K,V83R",-1.30093212568242,-1.49070976187551
PSD95-PDZ2 abundance,2,KVMEIKLIKGPKGLGFSIAGGVGNQHIPGDNSIYVTKIIEGGAAHKDGRLQIGDKILAVNSVGLEDVMHEDAVAALKKTYDVSYLKVAKP*,2,,FALSE,FALSE,199,152,243,202,276,559,753,-0.247047804052873,0.0886896919367195,-0.101843568600674,0.113190841481083,-0.00820027012866341,0.0846703321664314,-0.117504662775602,0.0538639050890877,0.137821233160057,0.0104897449831863,0.128228563361799,0.0114552021843439,0.158219154509448,0.00943193174519197,0.143185175906293,0.00600854616672564,missense,"N78K,V83S",-0.160365576098239,-0.152560694677386
PSD95-PDZ2 abundance,2,KVMEIKLIKGPKGLGFSIAGGVGNQHIPGDNSIYVTKIIEGGAAHKDGRLQIGDKILAVNSVGLEDVMHEDAVAALKKTYDVMYLKVAKP*,2,,FALSE,FALSE,69,71,80,56,192,268,263,-0.116077356114333,0.12416406321605,0.032684825248658,0.191066478504115,0.0560370569465625,0.159653682529064,-0.0337331447045364,0.0872077014041481,0.153311721053387,0.0146854649144784,0.141843180330052,0.0193364155021412,0.165374932323997,0.0177847729889938,0.152529931600374,0.00972806370266318,missense,"N78K,V83M",-0.0423618354090325,-0.0141149410414244
PSD95-PDZ2 abundance,2,KVMEIKLIKGPKGLGFSIAGGVGNQHIPGDNSIYVTKIIEGGAAHKDGRLQIGDKILAVNSVGLEDVMHEDAVAALKKTYDVIYLKVAKP*,2,,FALSE,FALSE,99.6666666666667,52,162,85,407,177,385,0.16018028080615,0.135292667577162,-0.310407938080693,0.176266495546364,0.0460675763694968,0.129726789651615,0.0102421536806814,0.0826928871602962,0.185986004813682,0.0160016970404185,0.107121316613015,0.0178386194358914,0.164264372604531,0.0144510384477033,0.157435398630774,0.00922443386421185,missense,"N78K,V83I",0.0195834393916171,0.0585612317974519
PSD95-PDZ2 abundance,2,KVMEIKLIKGPKGLGFSIAGGVGNQHIPGDNSIYVTKIIEGGAAHKDGRLQIGDKILAVNSVGLEDVMHEDAVAALKKTYDVHYLKVAKP*,2,,FALSE,FALSE,73.5,,72,75,145,285,102,,,0.0837817862282895,0.19452225900795,-0.28517429900405,0.146879162293831,-0.15120108600374,0.117217094478201,,,0.147014323254412,0.0196861493132709,0.127365370560562,0.0163617432233912,0.139426322657816,0.013075626851355,missense,"N78K,V83H",-0.207831637121435,-0.208249391934829
PSD95-PDZ2 abundance,2,KVMEIKLIKGPKGLGFSIAGGVGNQHIPGDNSIYVTKIIEGGAAHKDGRLQIGDKILAVNSVGLEDVMHEDAVAALKKTYDVPYLKVAKP*,2,,FALSE,FALSE,95,79,141,65,39,9,11,-0.635179182108207,0.153534156666592,-1.17134354959529,0.310345397554774,-1.07601845918155,0.306096258526873,-0.796998275710041,0.125513397298513,0.0919151184034726,0.0181592033354931,0.0199924343769938,0.0314077466820905,0.0392685372421833,0.0340978822689528,0.067387315789038,0.0140010836749279,missense,"N78K,V83P",-1.11752607583595,-1.27553193239242
PSD95-PDZ2 abundance,2,KVMEIKLIKGPKGLGFSIAGGVGNQHIPGDNSIYVTKIIEGGAAHKDGRLQIGDKILAVNSVGLEDVMHEDAVAALKKTYDVLYLKVAKP*,2,,FALSE,FALSE,266.333333333333,279,305,215,795,1206,977,-0.10207211663979,0.0653825163143288,0.0367120605669352,0.10734091745816,-0.00842297684171527,0.0820741826183521,-0.0467666846204632,0.0461674773398904,0.154968186278469,0.00773309623158554,0.142250746827581,0.0108631749357715,0.158194345884479,0.00914273121046792,0.151076033555456,0.00515000571420117,missense,"N78K,V83L",-0.060721374544956,-0.0356549381401296
PSD95-PDZ2 abundance,2,KVMEIKLIKGPKGLGFSIAGGVGNQHIPGDNSIYVTKIIEGGAAHKDGRLQIGDKILAVNSVGLEDVMHEDAVAALKKTYDVEYLKVAKP*,2,,FALSE,FALSE,88,79,97,88,12,15,12,-0.864551883803057,0.197276085707596,-0.909136672326701,0.279752900555521,-0.918391355765084,0.213840068841878,-0.893505201905015,0.128733679824862,0.06478613538028,0.0233327660200963,0.0465284398871132,0.0283117078695427,0.0568275575338961,0.0238209167496733,0.0566219188039471,0.0143603078380751,missense,"N78K,V83E",-1.25346939590045,-1.43502497293656
PSD95-PDZ2 abundance,2,KVMEIKLIKGPKGLGFSIAGGVGNQHIPGDNSIYVTKIIEGGAAHKDGRLQIGDKILAVNSVGLEDVMHEDAVAALKKTYDVDYLKVAKP*,2,,FALSE,FALSE,113.333333333333,96,132,112,43,25,12,-0.583449090751366,0.135690754285566,-0.847054942497614,0.238002083922937,-0.984788564714525,0.206014049539657,-0.731153304451245,0.102313927442017,0.0980334784342795,0.0160487806186919,0.0528112694680282,0.0240864186179591,0.0494311776348378,0.0229491299265153,0.0747323560158995,0.0114131709447654,missense,"N78K,V83D",-1.02477434955686,-1.16671264776003
PSD95-PDZ2 abundance,2,KVMEIKLIKGPKGLGFSIAGGVGNQHIPGDNSIYVTKIIEGGAAHKDGRLQIGDKILAVNSVGLEDVMHEDAVAALKKTYDVAYLKVAKP*,2,,FALSE,FALSE,372.666666666667,310,440,368,1868,1967,1420,0.0921990730446413,0.065737214594278,0.128834521703975,0.114895204985244,0.00186056990105985,0.0626711644761497,0.0561958690430899,0.0421913358407758,0.177945549181296,0.00777504805734334,0.151573775124181,0.0116276881229615,0.159339891301564,0.00698131365032128,0.162561559087038,0.00470646509598292,missense,"N78K,V83A",0.0843155874557247,0.134507053267752
PSD95-PDZ2 abundance,2,KVMEIKLIKGPKGLGFSIAGGVGNQHIPGDNSIYVTKIIEGGAAHKDGRLQIGDKILAVNSVGLEDVMHEDAVAALKKTYDVGYLKVAKP*,2,,FALSE,FALSE,210.666666666667,193,270,169,82,47,77,-0.60183759809946,0.0991166429207121,-0.875246132222756,0.173831967853753,-0.590965937550716,0.11435982513161,-0.640715456744265,0.0687862929105443,0.0958585836016242,0.0117229892800806,0.0499582490832238,0.0175922390169694,0.0933014217224582,0.0127392208986877,0.0848207441910224,0.00767314616174478,missense,"N78K,V83G",-0.89738016385939,-1.01724972442628
PSD95-PDZ2 abundance,2,KVMEIKLIKGPKGLGFSIAGGVGNQHIPGDNSIYVTKIIEGGAAHKDGRLQIGDKILAVNSVGLEDVMHEDAVAALKKTYDVVTLKVAKP*,2,,FALSE,FALSE,194.666666666667,189,207,188,1057,819,1256,0.0472978353474723,0.0776616670238324,0.0398341816218489,0.129072690210239,0.148999201775926,0.0864892117761676,0.0838692424931197,0.0527406322968,0.172634869635709,0.0091854088593564,0.142566713450499,0.0130624858291435,0.175730538384379,0.00963454755987936,0.165648538051681,0.00588324451213664,missense,"N78K,Y84T",0.123297351900087,0.180241703076637
PSD95-PDZ2 abundance,2,KVMEIKLIKGPKGLGFSIAGGVGNQHIPGDNSIYVTKIIEGGAAHKDGRLQIGDKILAVNSVGLEDVMHEDAVAALKKTYDVVRLKVAKP*,2,,FALSE,FALSE,421,369,514,380,1346,1656,952,-0.0440956243898084,0.0586067071315186,0.0196834520113304,0.0968212740935309,-0.13922039679832,0.0633939024293809,-0.0701785404730068,0.0393247675542296,0.161825337379591,0.00693168956492214,0.140527408160158,0.0097985601659524,0.143624043561194,0.00706182372829211,0.148464429058788,0.00438669793722795,missense,"N78K,Y84R",-0.0937002035155972,-0.0743467525199558
PSD95-PDZ2 abundance,2,KVMEIKLIKGPKGLGFSIAGGVGNQHIPGDNSIYVTKIIEGGAAHKDGRLQIGDKILAVNSVGLEDVMHEDAVAALKKTYDVVSLKVAKP*,2,,FALSE,FALSE,412.666666666667,367,470,401,1572,1454,1566,-0.0072931259310891,0.0589830770723671,0.0152971044516875,0.0993531603594177,-0.0161760743836944,0.0603230530650487,-0.00752309043786766,0.0388205218777715,0.166178141128774,0.00697620459945011,0.14008349858683,0.0100547935210896,0.157330682249783,0.00671974355849646,0.155453676561554,0.00433044907407257,missense,"N78K,Y84S",-0.00544135792036806,0.0292013411430544
PSD95-PDZ2 abundance,2,KVMEIKLIKGPKGLGFSIAGGVGNQHIPGDNSIYVTKIIEGGAAHKDGRLQIGDKILAVNSVGLEDVMHEDAVAALKKTYDVVMLKVAKP*,2,,FALSE,FALSE,61,,61,,365,307,18,,,0.157321145567118,0.200865258562699,,,0.157321145567118,0.200865258562699,,,0.154456694198126,0.0203280770647047,,,0.173842135413848,0.0224066223451327,missense,"N78K,Y84M",0.226764491126571,0.30163265206778
PSD95-PDZ2 abundance,2,KVMEIKLIKGPKGLGFSIAGGVGNQHIPGDNSIYVTKIIEGGAAHKDGRLQIGDKILAVNSVGLEDVMHEDAVAALKKTYDVVILKVAKP*,2,,FALSE,FALSE,61,,,61,133,346,128,,,,,-0.165774958741692,0.158039647583751,-0.165774958741692,0.158039647583751,,,,,0.140665973014346,0.0176049760394717,0.137800599698644,0.0176294035330237,missense,"N78K,Y84I",-0.228360947548255,-0.232335033941326
PSD95-PDZ2 abundance,2,KVMEIKLIKGPKGLGFSIAGGVGNQHIPGDNSIYVTKIIEGGAAHKDGRLQIGDKILAVNSVGLEDVMHEDAVAALKKTYDVVPLKVAKP*,2,,FALSE,FALSE,184.666666666667,185,200,169,154,18,25,-0.420835044145863,0.0891549516426627,-1.0742406726214,0.242112795968117,-0.882823944158911,0.153485436740964,-0.586808472698046,0.073458654967433,0.117266602851859,0.0105447734262863,0.0298194934734949,0.0245024331734038,0.0607896229945956,0.0170976554146045,0.090834095837453,0.00819435053933381,missense,"N78K,Y84P",-0.8214447395863,-0.928159861852834
PSD95-PDZ2 abundance,2,KVMEIKLIKGPKGLGFSIAGGVGNQHIPGDNSIYVTKIIEGGAAHKDGRLQIGDKILAVNSVGLEDVMHEDAVAALKKTYDVVLLKVAKP*,2,,FALSE,FALSE,166,140,224,134,1168,573,1332,0.04032687852113,0.0957849250715463,-0.154707021677334,0.137560648546646,0.22034080852562,0.101960550998494,0.0674902556806318,0.0622534230950414,0.171810381943844,0.0113289314157392,0.122878646926582,0.0139214888863128,0.183677704153527,0.0113579920275928,0.16382145369409,0.00694440119194106,missense,"N78K,Y84L",0.100225289257828,0.153172823041244
PSD95-PDZ2 abundance,2,KVMEIKLIKGPKGLGFSIAGGVGNQHIPGDNSIYVTKIIEGGAAHKDGRLQIGDKILAVNSVGLEDVMHEDAVAALKKTYDVVELKVAKP*,2,,FALSE,FALSE,56,56,,,132,139,17,-0.151784776639671,0.137515989867705,,,,,-0.151784776639671,0.137515989867705,0.149088437296968,0.0162646597741246,,,,,0.139361211668791,0.015339979015938,missense,"N78K,Y84E",-0.208653845910665,-0.20921403351997
PSD95-PDZ2 abundance,2,KVMEIKLIKGPKGLGFSIAGGVGNQHIPGDNSIYVTKIIEGGAAHKDGRLQIGDKILAVNSVGLEDVMHEDAVAALKKTYDVVDLKVAKP*,2,,FALSE,FALSE,122.666666666667,108,136,124,131,767,369,-0.324488145635503,0.112520735869298,0.192186929783412,0.171140597693236,-0.0695888443363097,0.108982606809855,-0.126324560349505,0.0711891675591412,0.128662001496559,0.0133083540918325,0.157985200588637,0.0173198654844624,0.151380716215347,0.0121402205771808,0.142201311820113,0.00794118805798438,missense,"N78K,Y84D",-0.172789618662841,-0.167136977819052
PSD95-PDZ2 abundance,2,KVMEIKLIKGPKGLGFSIAGGVGNQHIPGDNSIYVTKIIEGGAAHKDGRLQIGDKILAVNSVGLEDVMHEDAVAALKKTYDVVALKVAKP*,2,,FALSE,FALSE,235,162,284,259,1070,945,1058,-0.045835636731524,0.0925217021437911,0.0433077096783053,0.124039846199558,-0.000249976938381351,0.0750103250445366,-0.00718725868552497,0.0527381643623934,0.161619537975696,0.0109429747663479,0.142918243359271,0.0125531491641779,0.159104784939923,0.00835584611400908,0.155491138765322,0.00588296921279112,missense,"N78K,Y84A",-0.00496829256437165,0.029756356512461
PSD95-PDZ2 abundance,2,KVMEIKLIKGPKGLGFSIAGGVGNQHIPGDNSIYVTKIIEGGAAHKDGRLQIGDKILAVNSVGLEDVMHEDAVAALKKTYDVVGLKVAKP*,2,,FALSE,FALSE,171.666666666667,133,208,174,509,245,462,-0.0578280994477791,0.0984493444934575,-0.288469412554844,0.136369587031923,-0.105981859432754,0.0926225883273307,-0.123694598994288,0.0604660218689927,0.160201133278748,0.0116440647717558,0.109341551415024,0.0138009504197142,0.147326681872873,0.0103177808426356,0.142494685354642,0.00674501567083164,missense,"N78K,Y84G",-0.169084955253013,-0.162790548504646
PSD95-PDZ2 abundance,2,KVMEIKLIKGPKGLGFSIAGGVGNQHIPGDNSIYVTKIIEGGAAHKDGRLQIGDKILAVNSVGLEDVMHEDAVAALKKTYDVVVLKVAKP*,2,,FALSE,FALSE,329,282,392,313,1123,1909,2217,-0.0227286314182875,0.0687689889744336,0.153713986062695,0.116202902144415,0.167190806811138,0.0669467446030676,0.0862733857238704,0.0443402639171912,0.164352511647923,0.00813363020370012,0.154091640445599,0.0117600304146008,0.177757009435542,0.0074575959430247,0.165916721458908,0.00494617912218951,missense,"N78K,Y84V",0.126683919326745,0.184214932034331
PSD95-PDZ2 abundance,2,KVMEIKLIKGPKGLGFSIAGGVGNQHIPGDNSIYVTKIIEGGAAHKDGRLQIGDKILAVNSVGLEDVMHEDAVAALKKTYDVVYKKVAKP*,2,,FALSE,FALSE,83.6666666666667,93,82,76,5,27,11,-1.13453611240931,0.272353549696311,-0.677701033030717,0.243965659061253,-0.901984343062098,0.225634929418591,-0.889302590873096,0.141527925294206,0.032853836984401,0.0322125290909601,0.0699503175417771,0.024689947649611,0.0586552322340836,0.0251348164009104,0.0570907222144,0.0157875124650666,missense,"N78K,L85K",-1.24754943845134,-1.4280794899735
PSD95-PDZ2 abundance,2,KVMEIKLIKGPKGLGFSIAGGVGNQHIPGDNSIYVTKIIEGGAAHKDGRLQIGDKILAVNSVGLEDVMHEDAVAALKKTYDVVYTKVAKP*,2,,FALSE,FALSE,182.333333333333,168,205,174,21,10,9,-0.915215262639824,0.151031657275782,-1.26244411729611,0.30951567714865,-1.18528861232728,0.219722127256982,-1.03814527869036,0.11547682206888,0.0587939404320392,0.0178632210194319,0.0107728243054859,0.0313237768583462,0.0270962851689149,0.02447615421093,0.0404872442480255,0.0128814985738602,missense,"N78K,L85T",-1.45721489923209,-1.67406569820458
PSD95-PDZ2 abundance,2,KVMEIKLIKGPKGLGFSIAGGVGNQHIPGDNSIYVTKIIEGGAAHKDGRLQIGDKILAVNSVGLEDVMHEDAVAALKKTYDVVYRKVAKP*,2,,FALSE,FALSE,210,172,251,207,6,10,19,-1.22472554253245,0.244547409638749,-1.28270816025573,0.303080591603649,-1.01257901193615,0.163062221566828,-1.11206428294939,0.12382824304711,0.0221867109462862,0.028923766757918,0.00872205141487686,0.0306725297695625,0.0463354344783386,0.0181644704193974,0.032241541509723,0.0138131038561446,missense,"N78K,L85R",-1.56134001492102,-1.79622860617504
PSD95-PDZ2 abundance,2,KVMEIKLIKGPKGLGFSIAGGVGNQHIPGDNSIYVTKIIEGGAAHKDGRLQIGDKILAVNSVGLEDVMHEDAVAALKKTYDVVYMKVAKP*,2,,FALSE,FALSE,127.333333333333,91,174,117,481,971,447,0.0581358082739324,0.110349838335868,0.188953001501337,0.165457521435415,-0.000794262701040879,0.111156781742118,0.058181343933392,0.0707845109486885,0.173916727421554,0.0130515918795277,0.157657918788837,0.0167447236557548,0.159044153712527,0.0123824148504111,0.162783039826719,0.00789604840608662,missense,"N78K,L85M",0.0871124027635407,0.13778836622283
PSD95-PDZ2 abundance,2,KVMEIKLIKGPKGLGFSIAGGVGNQHIPGDNSIYVTKIIEGGAAHKDGRLQIGDKILAVNSVGLEDVMHEDAVAALKKTYDVVYQKVAKP*,2,,FALSE,FALSE,113,115,116,108,2,8,28,-1.42791617271989,0.408551021263064,-1.15640686798206,0.342534933444138,-0.741496050452607,0.159762619433808,-0.883948958893269,0.136471585775284,-0.00184559593284919,0.048321241534221,0.0215040646962297,0.0346654099082666,0.0765329774024822,0.017796908118546,0.0576879226003959,0.0152234752051644,missense,"N78K,L85Q",-1.2400081091972,-1.41923176187684
PSD95-PDZ2 abundance,2,KVMEIKLIKGPKGLGFSIAGGVGNQHIPGDNSIYVTKIIEGGAAHKDGRLQIGDKILAVNSVGLEDVMHEDAVAALKKTYDVVYPKVAKP*,2,,FALSE,FALSE,84.3333333333333,68,114,71,1,25,11,-1.47151487367592,0.573024611893891,-0.802161797964983,0.240680155713056,-0.883247730518429,0.22838883006666,-0.893170509936327,0.159152090325565,-0.00700221836145415,0.0677743029273912,0.0573545703268543,0.0243574463214251,0.0607424149121984,0.0254415897686418,0.0566592538642657,0.0177534970899423,missense,"N78K,L85P",-1.25299793608698,-1.43447184124087
PSD95-PDZ2 abundance,2,KVMEIKLIKGPKGLGFSIAGGVGNQHIPGDNSIYVTKIIEGGAAHKDGRLQIGDKILAVNSVGLEDVMHEDAVAALKKTYDVVYLKNAKP*,2,,FALSE,FALSE,75.3333333333333,84,82,60,2,1,0,-1.34626344692428,0.411404172265608,-1.68695733883868,0.856932564394315,,,-1.41007978016937,0.370877422917445,0.00781185412785323,0.0486586970576494,-0.032188997685298,0.0867237636458927,,,-0.00100223965475779,0.0413715662484924,missense,"N78K,V87N",-1.98113595828066,-2.2887466010479
PSD95-PDZ2 abundance,2,KVMEIKLIKGPKGLGFSIAGGVGNQHIPGDNSIYVTKIIEGGAAHKDGRLQIGDKILAVNSVGLEDVMHEDAVAALKKTYDVVYLKTAKP*,2,,FALSE,FALSE,85,53,117,,289,413,10,0.0662271207723349,0.135479595504855,0.0487042893452017,0.177064737439188,,,0.0597566237678742,0.107596652141514,0.17487372482265,0.0160238058813549,0.143464391001424,0.017919403553711,,,0.162958763098088,0.0120024615873679,missense,"N78K,V87T",0.0893314017429251,0.140391766625428
PSD95-PDZ2 abundance,2,KVMEIKLIKGPKGLGFSIAGGVGNQHIPGDNSIYVTKIIEGGAAHKDGRLQIGDKILAVNSVGLEDVMHEDAVAALKKTYDVVYLKIAKP*,2,,FALSE,FALSE,65,65,,,226,44,152,-0.0507447852728446,0.126958129680177,,,,,-0.0507447852728446,0.126958129680177,0.161038910000127,0.0150159322329992,,,,,0.150632274392688,0.0141622443111543,missense,"N78K,V87I",-0.0663250781500518,-0.0422293820029164
PSD95-PDZ2 abundance,2,KVMEIKLIKGPKGLGFSIAGGVGNQHIPGDNSIYVTKIIEGGAAHKDGRLQIGDKILAVNSVGLEDVMHEDAVAALKKTYDVVYLKVKKP*,2,,FALSE,FALSE,247.666666666667,217,246,280,469,660,1002,-0.174333662627049,0.0868459816413782,-0.0353122988537109,0.160976899348281,-0.0188060951802456,0.0720425350820968,-0.0772309210769387,0.0524250284593157,0.146421475009724,0.0102716807369512,0.134961697744054,0.0162912732595199,0.157037708595295,0.00802524634377579,0.14767773239478,0.00584803874261838,missense,"N78K,A88K",-0.1036344545736,-0.0860019328261158
PSD95-PDZ2 abundance,2,KVMEIKLIKGPKGLGFSIAGGVGNQHIPGDNSIYVTKIIEGGAAHKDGRLQIGDKILAVNSVGLEDVMHEDAVAALKKTYDVVYLKVNKP*,2,,FALSE,FALSE,2645.66666666667,2580,2559,2798,5980,7529,6802,-0.156156808806517,0.0620328293031182,-0.00706722613525291,0.144938388516219,-0.125259843410913,0.0233007938717592,-0.12637781324057,0.0215698579178093,0.148571336589016,0.0073369130703433,0.137820171225369,0.0146681350098784,0.145179192611705,0.00259561397462371,0.142195371432873,0.00240612868477533,missense,"N78K,A88N",-0.172864632706909,-0.167224986688971
PSD95-PDZ2 abundance,2,KVMEIKLIKGPKGLGFSIAGGVGNQHIPGDNSIYVTKIIEGGAAHKDGRLQIGDKILAVNSVGLEDVMHEDAVAALKKTYDVVYLKVTKP*,2,,FALSE,FALSE,1796,1937,1698,1753,4832,4714,4326,-0.173605865646548,0.0517630119334095,-0.100614053273955,0.114799937831031,-0.12169687868485,0.0293384540922514,-0.132730337534196,0.0249154377359181,0.146507554965108,0.00612225370148445,0.128352993452362,0.0116180468436958,0.145576092437735,0.00326818484618242,0.14148674409829,0.00277932982491407,missense,"N78K,A88T",-0.181813039596599,-0.177723543162255
PSD95-PDZ2 abundance,2,KVMEIKLIKGPKGLGFSIAGGVGNQHIPGDNSIYVTKIIEGGAAHKDGRLQIGDKILAVNSVGLEDVMHEDAVAALKKTYDVVYLKVRKP*,2,,FALSE,FALSE,739.333333333333,969,646,603,1293,1114,723,-0.294549836180466,0.0495385111663952,-0.153898324629629,0.0982689603596053,-0.328034721917403,0.0528639356195285,-0.291576996820784,0.0339251179655461,0.132202945483997,0.00585915158385017,0.122960489132773,0.00994506971266471,0.122590893206508,0.0058888281147348,0.123767317996989,0.00378436426342384,missense,"N78K,A88R",-0.405570474383681,-0.440242904919918
PSD95-PDZ2 abundance,2,KVMEIKLIKGPKGLGFSIAGGVGNQHIPGDNSIYVTKIIEGGAAHKDGRLQIGDKILAVNSVGLEDVMHEDAVAALKKTYDVVYLKVSKP*,2,,FALSE,FALSE,4379.33333333333,5402,3587,4149,11087,11845,10068,-0.215178576433271,0.0411566437877109,-0.0639065046705049,0.0964762402934539,-0.130116542190446,0.0191582627846882,-0.142711576535237,0.0170938709558634,0.141590555876605,0.00486778889710163,0.132067891101695,0.00976364186436016,0.144638176056987,0.00213415280557115,0.140373331781829,0.00190683004948268,missense,"N78K,A88S",-0.195872991785082,-0.194219127670435
PSD95-PDZ2 abundance,2,KVMEIKLIKGPKGLGFSIAGGVGNQHIPGDNSIYVTKIIEGGAAHKDGRLQIGDKILAVNSVGLEDVMHEDAVAALKKTYDVVYLKVMKP*,2,,FALSE,FALSE,341.333333333333,337,312,375,634,673,730,-0.210398280845671,0.0785599426056088,-0.102119479813576,0.158023665336356,-0.186434537747381,0.0640692604174553,-0.187570779444998,0.0473678587821922,0.142155943810233,0.00929165211684997,0.12820064044253,0.015992398436596,0.138364579668173,0.00713705587022545,0.135369264749556,0.00528390887814412,missense,"N78K,A88M",-0.259063368055896,-0.268356093280653
PSD95-PDZ2 abundance,2,KVMEIKLIKGPKGLGFSIAGGVGNQHIPGDNSIYVTKIIEGGAAHKDGRLQIGDKILAVNSVGLEDVMHEDAVAALKKTYDVVYLKVIKP*,2,,FALSE,FALSE,3202,3287,3087,3232,8147,10549,8235,-0.138729235293458,0.0614273888444629,0.0387697469244004,0.144598959577616,-0.112325104360193,0.0216527036386616,-0.112231564403434,0.0202205112911771,0.150632577279289,0.00726530479349497,0.142458989941143,0.014633783934579,0.146620070103817,0.0024120234041044,0.143773392727158,0.00225560837831731,missense,"N78K,A88I",-0.152937689541258,-0.143846061172571
PSD95-PDZ2 abundance,2,KVMEIKLIKGPKGLGFSIAGGVGNQHIPGDNSIYVTKIIEGGAAHKDGRLQIGDKILAVNSVGLEDVMHEDAVAALKKTYDVVYLKVQKP*,2,,FALSE,FALSE,113.666666666667,109,111,121,411,347,189,-0.0296638646389666,0.104715758587082,0.0115047761342287,0.179359359505988,-0.247049980656811,0.114403420717053,-0.106819039678905,0.070944089397819,0.163532249154106,0.0123852228969646,0.139699705277606,0.0181516251660598,0.131612265066377,0.0127440772701672,0.144377162628952,0.00791384946371935,missense,"N78K,A88Q",-0.145313401731105,-0.134901003451103
PSD95-PDZ2 abundance,2,KVMEIKLIKGPKGLGFSIAGGVGNQHIPGDNSIYVTKIIEGGAAHKDGRLQIGDKILAVNSVGLEDVMHEDAVAALKKTYDVVYLKVHKP*,2,,FALSE,FALSE,2044,2431,1812,1889,3070,3697,4418,-0.314010080256254,0.0625714138577181,-0.119161220851342,0.145863846396052,-0.135907174960818,0.0283535056026314,-0.164816629137217,0.0254302347540517,0.129901291332225,0.00740061398649562,0.126475972734379,0.0147617937104222,0.143993123041909,0.0031584655774737,0.137907501856256,0.00283675569563088,missense,"N78K,A88H",-0.227011008084995,-0.230751241891494
PSD95-PDZ2 abundance,2,KVMEIKLIKGPKGLGFSIAGGVGNQHIPGDNSIYVTKIIEGGAAHKDGRLQIGDKILAVNSVGLEDVMHEDAVAALKKTYDVVYLKVPKP*,2,,FALSE,FALSE,1761,1926,1597,1760,243,1134,610,-0.914945470137751,0.0720757054855467,-0.442367707366444,0.147595047680595,-0.660526411837755,0.03715661256115,-0.700995459301685,0.0322292969058115,0.0588258500540405,0.00852473104276963,0.0937666510094351,0.0149369957009433,0.0855526668888419,0.00413909600437652,0.0780964790695547,0.00359519455671453,missense,"N78K,A88P",-0.982292863955098,-1.11687201342623
PSD95-PDZ2 abundance,2,KVMEIKLIKGPKGLGFSIAGGVGNQHIPGDNSIYVTKIIEGGAAHKDGRLQIGDKILAVNSVGLEDVMHEDAVAALKKTYDVVYLKVLKP*,2,,FALSE,FALSE,4316,4672,4054,4222,8848,11857,11839,-0.243597768347889,0.0406581958456831,-0.163005510923681,0.0905266970142536,-0.09298716403201,0.018884665653312,-0.121209554786801,0.016828783130659,0.138229285031,0.00480883512598022,0.122038818625126,0.00916153289268039,0.148774238259311,0.00210367519431354,0.142771893307209,0.00187725936697567,missense,"N78K,A88L",-0.165584427639167,-0.158683617819297
PSD95-PDZ2 abundance,2,KVMEIKLIKGPKGLGFSIAGGVGNQHIPGDNSIYVTKIIEGGAAHKDGRLQIGDKILAVNSVGLEDVMHEDAVAALKKTYDVVYLKVEKP*,2,,FALSE,FALSE,196.666666666667,152,231,207,362,250,293,-0.149103843966018,0.0957956729403194,-0.313320163296369,0.167145916467561,-0.274169923847142,0.0881489263484597,-0.22945723124066,0.0604717794643427,0.149405523752559,0.0113302026164851,0.106826591984985,0.01691559354423,0.128591213340704,0.00981943303465923,0.130696809624768,0.00674565793353823,missense,"N78K,A88E",-0.318066214248718,-0.3375801149949
PSD95-PDZ2 abundance,2,KVMEIKLIKGPKGLGFSIAGGVGNQHIPGDNSIYVTKIIEGGAAHKDGRLQIGDKILAVNSVGLEDVMHEDAVAALKKTYDVVYLKVDKP*,2,,FALSE,FALSE,5817.66666666667,6372,5306,5775,7092,9454,9884,-0.346846565455431,0.0605944148641268,-0.160651423636455,0.144122745532782,-0.221879342087462,0.0166615482416951,-0.229804398304731,0.0159663960082567,0.126017566534429,0.00716678506205212,0.122277058269623,0.014585589857256,0.134416172159859,0.00185602892729876,0.130658082961178,0.00178105964231824,missense,"N78K,A88D",-0.318555246955153,-0.3381538637693
PSD95-PDZ2 abundance,2,KVMEIKLIKGPKGLGFSIAGGVGNQHIPGDNSIYVTKIIEGGAAHKDGRLQIGDKILAVNSVGLEDVMHEDAVAALKKTYDVVYLKVAKK*,2,,FALSE,FALSE,363.666666666667,382,395,314,1296,1470,474,-0.0571213572616478,0.0752578993994761,0.0648906271604063,0.153899823334397,-0.256450059647643,0.0712297733748909,-0.139201755788689,0.0490362521964349,0.160284722985054,0.00890110401143418,0.145102489719228,0.0155750550959986,0.130565134375231,0.00793470798457338,0.140764854081553,0.00547001901696822,missense,"N78K,P90K",-0.190928925033303,-0.188418590810512
PSD95-PDZ2 abundance,2,KVMEIKLIKGPKGLGFSIAGGVGNQHIPGDNSIYVTKIIEGGAAHKDGRLQIGDKILAVNSVGLEDVMHEDAVAALKKTYDVVYLKVAKN*,2,,FALSE,FALSE,141.333333333333,199,107,118,358,748,311,-0.222027666834309,0.0897427608171241,0.257945629750644,0.177336023673955,-0.103014799305524,0.112315721271718,-0.117040357019729,0.0652000975020782,0.140780481897264,0.0106142963686287,0.164640148936469,0.0179468584133836,0.147657200342422,0.0125115160156044,0.143236969450876,0.00727310422941497,missense,"N78K,P90N",-0.159711537383433,-0.151793355589239
PSD95-PDZ2 abundance,2,KVMEIKLIKGPKGLGFSIAGGVGNQHIPGDNSIYVTKIIEGGAAHKDGRLQIGDKILAVNSVGLEDVMHEDAVAALKKTYDVVYLKVAKT*,2,,FALSE,FALSE,246.666666666667,303,216,221,466,666,213,-0.270901998363238,0.0701363691200405,-0.00127651615823086,0.127847226635408,-0.398811796967575,0.0906947552860546,-0.268452365707531,0.0508958584090073,0.134999885947873,0.00829535665363212,0.138406205861297,0.0129384657862182,0.114706613980045,0.0101030280573778,0.126346882427059,0.00567745904126075,missense,"N78K,P90T",-0.372996241085116,-0.402025775091711
PSD95-PDZ2 abundance,2,KVMEIKLIKGPKGLGFSIAGGVGNQHIPGDNSIYVTKIIEGGAAHKDGRLQIGDKILAVNSVGLEDVMHEDAVAALKKTYDVVYLKVAKR*,2,,FALSE,FALSE,338,444,281,289,1336,656,564,-0.0883164471219955,0.0734166723442013,-0.0779083852188003,0.15930288150137,-0.185743739760824,0.0729565879993278,-0.131663574859829,0.0492181372768979,0.156595133696638,0.00868333346962469,0.130650865037192,0.016121858378902,0.138441531763343,0.0081270681331349,0.141605742020317,0.00549030839073703,missense,"N78K,P90R",-0.180310357194495,-0.175960548223114
PSD95-PDZ2 abundance,2,KVMEIKLIKGPKGLGFSIAGGVGNQHIPGDNSIYVTKIIEGGAAHKDGRLQIGDKILAVNSVGLEDVMHEDAVAALKKTYDVVYLKVAKS*,2,,FALSE,FALSE,412,471,416,349,465,463,383,-0.378255491264005,0.0586606491018407,-0.307310082363884,0.105006421068425,-0.356286723180018,0.0703520446950928,-0.359616663578505,0.0414035810805687,0.122302685867543,0.00693806953423101,0.107434827521756,0.0106269179401249,0.119443734801008,0.00783693256800385,0.116177458364528,0.00461859064950648,missense,"N78K,P90S",-0.501413732062825,-0.552689272830088
PSD95-PDZ2 abundance,2,KVMEIKLIKGPKGLGFSIAGGVGNQHIPGDNSIYVTKIIEGGAAHKDGRLQIGDKILAVNSVGLEDVMHEDAVAALKKTYDVVYLKVAKM*,2,,FALSE,FALSE,92.6666666666667,108,82,88,159,66,356,-0.27413500081624,0.110628414504386,-0.403994728897763,0.210196472276762,0.0149567016573726,0.127925778615187,-0.185127595935352,0.0777444803541115,0.13461750361548,0.013084540386872,0.0976500944137115,0.0212724197192981,0.160798747286785,0.0142504131196423,0.135641803119865,0.00867243655362837,missense,"N78K,P90M",-0.255621807010246,-0.264318344054516
PSD95-PDZ2 abundance,2,KVMEIKLIKGPKGLGFSIAGGVGNQHIPGDNSIYVTKIIEGGAAHKDGRLQIGDKILAVNSVGLEDVMHEDAVAALKKTYDVVYLKVAKI*,2,,FALSE,FALSE,131.666666666667,129,107,159,226,137,914,-0.228917657776412,0.102733194331437,-0.261841598621221,0.188749325715111,0.111686239426176,0.0943004275644597,-0.0700467989058074,0.0651950339940042,0.139965570419494,0.0121507357429294,0.112036354177734,0.0191019137231745,0.171574025647403,0.0105046853315999,0.148479124898001,0.00727253939249908,missense,"N78K,P90I",-0.0935146273425523,-0.0741290286326957
PSD95-PDZ2 abundance,2,KVMEIKLIKGPKGLGFSIAGGVGNQHIPGDNSIYVTKIIEGGAAHKDGRLQIGDKILAVNSVGLEDVMHEDAVAALKKTYDVVYLKVAKP*,1,,FALSE,FALSE,22920.6666666667,21753,26380,20629,68842,63799,67884,-0.0752018155134665,0.0595907604810289,-0.067091032264943,0.143341799143227,-0.0418949151126458,0.00882278993272966,-0.0426997876574777,0.00871151762886112,0.158146262560859,0.00704807816049397,0.131745608777626,0.0145065560885303,0.154465707658162,0.000982823030434089,0.151529697992095,0.000971774247869389,missense,N78K,-0.0549925890856458,-0.0289337442550828
PSD95-PDZ2 abundance,2,KVMEIKLIKGPKGLGFSIAGGVGNQHIPGDNSIYVTKIIEGGAAHKDGRLQIGDKILAVNSVGLEDVMHEDAVAALKKTYDVVYLKVAKE*,2,,FALSE,FALSE,409.666666666667,449,427,353,687,1437,519,-0.264117126770102,0.0747919841972471,0.0340838067164948,0.153273524825164,-0.263712642467531,0.0673216391761397,-0.235195859347845,0.0475663562884743,0.135802364468223,0.00884599803972036,0.141984760826818,0.0155116720876462,0.129756112092003,0.00749935767862187,0.130056662723821,0.00530605137651113,missense,"N78K,P90E",-0.326149863663995,-0.347064110408016
PSD95-PDZ2 abundance,2,KVMEIKLIKGPKGLGFSIAGGVGNQHIPGDNSIYVTKIIEGGAAHKDGRLQIGDKILAVNSVGLEDVMHEDAVAALKKTYDVVYLKVAKD*,2,,FALSE,FALSE,459.333333333333,505,388,485,788,770,879,-0.259014858708793,0.0731791671810955,-0.12764518014563,0.155458935079025,-0.206115239786276,0.0566046664456469,-0.21839050314842,0.0430246277966158,0.136405833593329,0.00865524262232592,0.125617374390484,0.0157328411856593,0.13617222924768,0.00630553036363743,0.131931308804634,0.00479941923992671,missense,"N78K,P90D",-0.302477200916444,-0.319290587166185
PSD95-PDZ2 abundance,2,KVMEIKLIKGPKGLGFSIAGGVGNQHIPGDNSIYVTKIIEGGAAHKDGRLQIGDKILAVNSVGLEDVMHEDAVAALKKTYDVVYLKVAKA*,2,,FALSE,FALSE,545.666666666667,541,543,553,1346,1293,924,-0.214755353700997,0.0600389380964821,-0.101751167781334,0.114298724132347,-0.25979132609862,0.0552104997382727,-0.22373552329664,0.0382912715483113,0.141640612410072,0.00710108622479789,0.128237914560657,0.0115673227375679,0.130192930838269,0.00615022584446387,0.131335069072859,0.00427141092908371,missense,"N78K,P90A",-0.310006399217639,-0.328124082841792
PSD95-PDZ2 abundance,2,KVMEIKLIKGPKGLGFSIAGGVGNQHIPGDNSIYVTKIIEGGAAHKDGRLQIGDKILAVNSVGLEDVMHEDAVAALKKTYDVVYLKVAKG*,2,,FALSE,FALSE,377.333333333333,494,283,355,618,192,584,-0.369384442470394,0.0654102874550908,-0.47343549581899,0.135279782175297,-0.235978496918031,0.0666976100659595,-0.322025329525079,0.0441441649902348,0.12335190632988,0.00773638085438809,0.090622511488184,0.0136906593854682,0.132845583470477,0.00742984336559588,0.120370790908004,0.00492430418657327,missense,"N78K,P90G",-0.448461151783227,-0.490563616126662
PSD95-PDZ2 abundance,2,KVMEIKLIKGPKGLGFSIAGGVGNQHIPGDNSIYVTKIIEGGAAHKDGRLQIGDKILAVNSVGLEDVMHEDAVAALKKTYDVVYLKVAKV*,2,,FALSE,FALSE,149.333333333333,169,94,185,381,76,353,-0.163932451384497,0.0838743841643292,-0.4504923313811,0.206585207633875,-0.238665577675661,0.0934649935669334,-0.218455999443691,0.0597558295458677,0.147651674946921,0.00992021599458674,0.0929444183133806,0.0209069505162765,0.132546253567649,0.0104116213711705,0.131924002659392,0.00666579335388873,missense,"N78K,P90V",-0.30256946148449,-0.319398830208308
PSD95-PDZ2 abundance,2,KVMEIKLIKGPKGLGFSIAGGVGNQHIPGDNSIYVTKIIEGGAAHKDGRLQIGDKILAVNSVGLEDVMHEDAVAALKKTYDVVYLKVAK**,2,,FALSE,TRUE,393,361,455,363,367,469,598,-0.370389816521618,0.0799268977254232,-0.328244746144852,0.156028318901209,-0.232394193715112,0.0658337445744746,-0.292015922547079,0.0483175356053164,0.123232996035124,0.00945332829699212,0.105316186091634,0.015790464282354,0.133244860316322,0.00733361225200231,0.123718355607689,0.00538984581357005,stop,"N78K,P90*",-0.406188761825286,-0.440968299473656
PSD95-PDZ2 abundance,2,KVMEIKLIKGPKGLGFSIAGGVGNQHIPGDNSIYVTKIIEGGAAHKDGRLQIGDKILAVNSVGLEDVMHEDAVAALKKTYDVVYLKVAKY*,2,,FALSE,FALSE,171.333333333333,167,156,191,298,282,83,-0.224140626966291,0.0945113024578874,-0.156226097358553,0.172772014881697,-0.599293941079023,0.107075046489416,-0.354994131300275,0.0655580151314473,0.140530572212608,0.0111782941079488,0.122724912588768,0.0174849690696669,0.0923737158915857,0.0119277260908376,0.116693104204817,0.00731303012406357,missense,"N78K,P90Y",-0.494902257604107,-0.545049803238248
PSD95-PDZ2 abundance,2,KVMEIKLIKGPKGLGFSIAGGVGNQHIPGDNSIYVTKIIEGGAAHKDGRLQIGDKILAVNSVGLEDVMHEDAVAALKKTYDVVYLKVAKW*,2,,FALSE,FALSE,104.666666666667,133,80,101,78,18,173,-0.513391878250444,0.114111551856913,-0.794301780520221,0.269857700015787,-0.221661274451376,0.124397936199542,-0.416746256849743,0.0802832837324968,0.106319472864071,0.0134965073446047,0.0581500241623775,0.0273102883080826,0.134440464010461,0.0138574257766051,0.109804623010523,0.00895564136921011,missense,"N78K,P90W",-0.58188864603466,-0.647105009556296
PSD95-PDZ2 abundance,2,KVMEIKLIKGPKGLGFSIAGGVGNQHIPGDNSIYVTKIIEGGAAHKDGRLQIGDKILAVNSVGLEDVMHEDAVAALKKTYDVVYLKVAKC*,2,,FALSE,FALSE,111,116,117,100,44,55,93,-0.62666560074618,0.130140992443037,-0.568673409235244,0.205903841028321,-0.389811892690034,0.131990802973599,-0.519808260667223,0.0845062297984367,0.0929220595195269,0.0153923843095574,0.0809841914657946,0.020837994475963,0.11570916683046,0.0147032403533387,0.0983080037633966,0.00942671316311042,missense,"N78K,P90C",-0.727065697297726,-0.817431358156534
PSD95-PDZ2 abundance,2,KVMEIKLIKGPKGLGFSIAGGVGNQHIPGDNSIYVTKIIEGGAAHKDGRLQIGDKILAVNSVGLEDVMHEDAVAALKKTYDVVYLKVAKL*,2,,FALSE,FALSE,209.333333333333,237,155,236,433,384,48,-0.218011665193253,0.0855243274953374,-0.0597153593483427,0.170980742675918,-0.808317811459927,0.115418413830127,-0.376139609285955,0.0637589926490858,0.141255473208507,0.0101153625150114,0.132492045710152,0.0173036877485291,0.0690893041253334,0.0128571433881262,0.114334315318562,0.00711234824586762,missense,"N78K,P90L",-0.524688580669838,-0.579996067829473
PSD95-PDZ2 abundance,2,KVMEIKLIKGPKGLGFSIAGGVGNQHIPGDNSIYVTKIIEGGAAHKDGRLQIGDKILAVNSVGLEDVMHEDAVAALKKTYDVVYLKVAKF*,2,,FALSE,FALSE,169,197,136,174,442,114,430,-0.164611525714589,0.0890179816727177,-0.391559663007905,0.185802443915417,-0.120739580261036,0.0927902131584191,-0.170060946387977,0.0607114116168525,0.14757135764745,0.0105285733468441,0.0989085548340078,0.0188036817603483,0.145682731601208,0.0103364535692586,0.137322495584208,0.00677238902273433,missense,"N78K,P90F",-0.234398352461704,-0.239418310016864
PSD95-PDZ2 abundance,2,KVMEIKLIKGPKGLGFSIAGGVGNQHIPGDNSIYVTKIIEGGAAHKDGRLQIGDKILAVNSVGLEDVMHEDAVAALKKTYDVVYLKVANP*,2,,FALSE,FALSE,5177,5642,4838,5051,4195,3075,3217,-0.451708209533227,0.0609678089956722,-0.476303439988849,0.144722743024048,-0.494039507154153,0.0196864241469108,-0.489816196370101,0.0185789838627747,0.113615089077651,0.00721094813368533,0.0903322682150599,0.0146463111354321,0.104098633123596,0.00219298784012775,0.101653633878157,0.00207249515395697,missense,"N78K,K89N",-0.684817736898474,-0.767864703041238
PSD95-PDZ2 abundance,2,KVMEIKLIKGPKGLGFSIAGGVGNQHIPGDNSIYVTKIIEGGAAHKDGRLQIGDKILAVNSVGLEDVMHEDAVAALKKTYDVVYLKVATP*,2,,FALSE,FALSE,12563.6666666667,14540,10982,12169,16756,20164,15695,-0.337749358686648,0.0427421869973137,-0.149261588027294,0.101903009268232,-0.300711760740343,0.0117486133944519,-0.301432924317418,0.0112590889320882,0.127093535759036,0.00505531851373874,0.123429738716575,0.0103128447415576,0.125634560312857,0.00130874790262192,0.122667884242947,0.00125595712995244,missense,"N78K,K89T",-0.419453908029682,-0.456531392242009
PSD95-PDZ2 abundance,2,KVMEIKLIKGPKGLGFSIAGGVGNQHIPGDNSIYVTKIIEGGAAHKDGRLQIGDKILAVNSVGLEDVMHEDAVAALKKTYDVVYLKVARP*,2,,FALSE,FALSE,25781.6666666667,30249,22507,24589,31246,34489,23907,-0.354496839951739,0.0350839196403408,-0.215440585227067,0.0834761738071788,-0.37793967830126,0.0085609490913029,-0.375038013840879,0.00827594895964423,0.125112732762146,0.00414953938841463,0.116732255215605,0.00844800194100928,0.117031683382764,0.000953655022216213,0.11445719885398,0.000923186340003437,missense,"N78K,K89R",-0.523136831504509,-0.578175506198179
PSD95-PDZ2 abundance,2,KVMEIKLIKGPKGLGFSIAGGVGNQHIPGDNSIYVTKIIEGGAAHKDGRLQIGDKILAVNSVGLEDVMHEDAVAALKKTYDVVYLKVASP*,2,,FALSE,FALSE,33781,39605,29788,31950,37406,39939,28384,-0.393574047242282,0.0346136412698533,-0.249178138924545,0.0829818670525525,-0.403915350810514,0.00759328300663401,-0.402217933040506,0.00738746337358399,0.120490888552502,0.0040939173643688,0.113317928634471,0.00839797683525656,0.114138098772028,0.000845860943355227,0.111425264963396,0.000824075318374321,missense,"N78K,K89S",-0.561423497558066,-0.623094644396973
PSD95-PDZ2 abundance,2,KVMEIKLIKGPKGLGFSIAGGVGNQHIPGDNSIYVTKIIEGGAAHKDGRLQIGDKILAVNSVGLEDVMHEDAVAALKKTYDVVYLKVAMP*,2,,FALSE,FALSE,2696,3314,2259,2515,1606,2012,1611,-0.562981336460389,0.0626781776904534,-0.372983206087769,0.146006754807982,-0.49246485943353,0.0277476188372894,-0.500179156651687,0.0249978585283632,0.100454295534919,0.00741324144470823,0.100788539708265,0.0147762564066182,0.104274042495965,0.00309097224811262,0.100497640357582,0.00278852390647361,missense,"N78K,K89M",-0.699415396174547,-0.784991142660807
PSD95-PDZ2 abundance,2,KVMEIKLIKGPKGLGFSIAGGVGNQHIPGDNSIYVTKIIEGGAAHKDGRLQIGDKILAVNSVGLEDVMHEDAVAALKKTYDVVYLKVAIP*,2,,FALSE,FALSE,14537.6666666667,16924,12614,14075,10739,13081,10237,-0.492910926222679,0.0598774487102339,-0.326392675902275,0.143644682471847,-0.45749177608863,0.0117706671100879,-0.457959016251962,0.0115124707538244,0.108741850922813,0.00708198611922481,0.10550362032934,0.0145372086547822,0.108169902197798,0.00131120459713681,0.105207318616851,0.00128422200178439,missense,"N78K,K89I",-0.639942503545759,-0.715215647470455
PSD95-PDZ2 abundance,2,KVMEIKLIKGPKGLGFSIAGGVGNQHIPGDNSIYVTKIIEGGAAHKDGRLQIGDKILAVNSVGLEDVMHEDAVAALKKTYDVVYLKVAQP*,2,,FALSE,FALSE,2173.66666666667,2149,2356,2016,4545,3617,5115,-0.179969350630151,0.0626204978749209,-0.206253935092244,0.145409382612623,-0.113489764074179,0.0273436419619068,-0.126503998806949,0.024694815949892,0.145754915811395,0.00740641938295111,0.117661967666844,0.0147158008150914,0.146490331733273,0.0030459708619393,0.142181295368393,0.00275471935182396,missense,"N78K,K89Q",-0.173042382486268,-0.167433528401448
PSD95-PDZ2 abundance,2,KVMEIKLIKGPKGLGFSIAGGVGNQHIPGDNSIYVTKIIEGGAAHKDGRLQIGDKILAVNSVGLEDVMHEDAVAALKKTYDVVYLKVAHP*,2,,FALSE,FALSE,11584.6666666667,13444,10292,11018,10562,12318,9640,-0.437391731331096,0.0599745707329399,-0.282498502288906,0.143722933106703,-0.406617131176349,0.0129365376789992,-0.407021301154349,0.012597034133907,0.115308365963818,0.00709347319543616,0.109945822780321,0.0145451278188383,0.113837131392439,0.0014410778520106,0.110889446793137,0.00140520560164014,missense,"N78K,K89H",-0.568189704240149,-0.63103297396082
PSD95-PDZ2 abundance,2,KVMEIKLIKGPKGLGFSIAGGVGNQHIPGDNSIYVTKIIEGGAAHKDGRLQIGDKILAVNSVGLEDVMHEDAVAALKKTYDVVYLKVAPP*,2,,FALSE,FALSE,19042,21992,17052,18082,10983,10814,8086,-0.552858822160197,0.0426521781964429,-0.476808861662458,0.101866768860508,-0.591724392734412,0.011113935189528,-0.588013748699233,0.0106953754565597,0.101651532680285,0.00504467275156774,0.0902811182511248,0.0103091771197581,0.0932169328898132,0.00123804732361348,0.0906996466829627,0.00119307460339007,missense,"N78K,K89P",-0.823142537119136,-0.930151772088746
PSD95-PDZ2 abundance,2,KVMEIKLIKGPKGLGFSIAGGVGNQHIPGDNSIYVTKIIEGGAAHKDGRLQIGDKILAVNSVGLEDVMHEDAVAALKKTYDVVYLKVALP*,2,,FALSE,FALSE,37011.3333333333,43411,31838,35785,17309,17546,14044,-0.6282932597504,0.0347876778155995,-0.545534518641053,0.0831591358546709,-0.628386838360763,0.00815888321540217,-0.627632891606199,0.00790735006713964,0.0927295486707347,0.00411450148122349,0.0833259062777846,0.00841591689067687,0.0891328850785935,0.00090886651363788,0.0862801110245494,0.00088206894498808,missense,"N78K,K89L",-0.878951565934349,-0.995628705352778
PSD95-PDZ2 abundance,2,KVMEIKLIKGPKGLGFSIAGGVGNQHIPGDNSIYVTKIIEGGAAHKDGRLQIGDKILAVNSVGLEDVMHEDAVAALKKTYDVVYLKVAEP*,2,,FALSE,FALSE,1718,1679,1805,1670,1127,1127,1063,-0.478298995029879,0.0650069086375654,-0.481755667640275,0.147345867831865,-0.494202368856726,0.0340307517038256,-0.490418855552415,0.0295374215205889,0.110470072417073,0.00768867135359876,0.0897804888547784,0.0149117780639851,0.104080490990179,0.00379088777728114,0.10158640693808,0.00329491448046624,missense,"N78K,K89E",-0.685666665502268,-0.768860693165356
PSD95-PDZ2 abundance,2,KVMEIKLIKGPKGLGFSIAGGVGNQHIPGDNSIYVTKIIEGGAAHKDGRLQIGDKILAVNSVGLEDVMHEDAVAALKKTYDVVYLKVADP*,2,,FALSE,FALSE,15260,17249,13524,15007,1318,1432,1172,-1.04315948777726,0.0615920452437448,-1.02511289423149,0.145133972464204,-1.0718489037339,0.0202015540678149,-1.06830676787637,0.0190297077022443,0.0436613780738259,0.00728477947652295,0.0347913500915776,0.0146879286048271,0.0397330088154464,0.00225037122495165,0.0371227147002397,0.00212277362881723,missense,"N78K,K89D",-1.49970151796195,-1.72391235488804
PSD95-PDZ2 abundance,2,KVMEIKLIKGPKGLGFSIAGGVGNQHIPGDNSIYVTKIIEGGAAHKDGRLQIGDKILAVNSVGLEDVMHEDAVAALKKTYDVVYLKVAAP*,2,,FALSE,FALSE,23102,25555,20639,23112,14091,16516,12218,-0.529411133190261,0.0425125402504699,-0.407249197045321,0.101697738448496,-0.545658142849279,0.00958617580426352,-0.543718132831738,0.00931209778830406,0.104424800603181,0.00502815711811309,0.097320733927077,0.0102920708104528,0.0983485263719253,0.00106786112171497,0.0956408452923688,0.00103876927188155,missense,"N78K,K89A",-0.760746050952294,-0.85694622367858
PSD95-PDZ2 abundance,2,KVMEIKLIKGPKGLGFSIAGGVGNQHIPGDNSIYVTKIIEGGAAHKDGRLQIGDKILAVNSVGLEDVMHEDAVAALKKTYDVVYLKVAGP*,2,,FALSE,FALSE,37824.3333333333,39901,34740,38832,11467,13670,11279,-0.684665393591913,0.0424822139492921,-0.605752582894483,0.101653757217726,-0.710101374064113,0.00847654508481558,-0.708440785762385,0.00828502909074516,0.0860621525478862,0.00502457028452859,0.0772316844118916,0.0102876197975952,0.0800302170764286,0.000944252758071974,0.0772659490942127,0.00092419923327268,missense,"N78K,K89G",-0.992780633464892,-1.12917659924074
PSD95-PDZ2 abundance,2,KVMEIKLIKGPKGLGFSIAGGVGNQHIPGDNSIYVTKIIEGGAAHKDGRLQIGDKILAVNSVGLEDVMHEDAVAALKKTYDVVYLKVAVP*,2,,FALSE,FALSE,39008.3333333333,45363,34212,37450,23090,26258,20134,-0.545739943601577,0.0422748297646236,-0.413039431314694,0.10153361412556,-0.54110050015153,0.00761800878805844,-0.540551177212312,0.00747689736026046,0.102493515767783,0.00500004198633277,0.0967347474339783,0.0102754610098894,0.0988562292915222,0.000848615295166241,0.0959941208117695,0.000834051725337966,missense,"N78K,K89V",-0.756284957035243,-0.851712325958223
PSD95-PDZ2 abundance,2,KVMEIKLIKGPKGLGFSIAGGVGNQHIPGDNSIYVTKIIEGGAAHKDGRLQIGDKILAVNSVGLEDVMHEDAVAALKKTYDVVYLKVA*P*,2,,FALSE,TRUE,2961.66666666667,2938,3125,2822,353,420,220,-0.925502525213715,0.06819810088183,-0.952091617904673,0.150022345959253,-1.07233581565005,0.0462891111266468,-1.0215015972856,0.0371097889599048,0.0575772177372283,0.00806610859690931,0.0421812897115808,0.0151826444847133,0.0396787688019552,0.00515641932092517,0.0423438554227887,0.00413961594196048,stop,"N78K,K89*",-1.43376997773819,-1.64655936826791
PSD95-PDZ2 abundance,2,KVMEIKLIKGPKGLGFSIAGGVGNQHIPGDNSIYVTKIIEGGAAHKDGRLQIGDKILAVNSVGLEDVMHEDAVAALKKTYDVVYLKVAYP*,2,,FALSE,FALSE,11962,14180,10899,10807,2078,2514,1408,-0.873880122679944,0.0609553935355973,-0.786689435596622,0.144472623060028,-0.930944288588769,0.0197711403054264,-0.923199094661668,0.0186492499227567,0.0636828409068861,0.00720947969911092,0.0589204129063411,0.0146209983564059,0.0554292117076125,0.00220242487674246,0.0533095498770552,0.00208033336889251,missense,"N78K,K89Y",-1.2952973405479,-1.48409885217071
PSD95-PDZ2 abundance,2,KVMEIKLIKGPKGLGFSIAGGVGNQHIPGDNSIYVTKIIEGGAAHKDGRLQIGDKILAVNSVGLEDVMHEDAVAALKKTYDVVYLKVAWP*,2,,FALSE,FALSE,16019.6666666667,18983,13545,15531,1596,1466,1533,-1.01830993861387,0.0612225876738188,-1.01840237204758,0.145094443752981,-1.00737025263352,0.0182154555278435,-1.00840466980363,0.0173340346615261,0.0466004505632998,0.00724108200045779,0.0354704720715313,0.014683928198317,0.0469156691480578,0.00202912789935073,0.0438048243831249,0.00193362043370492,missense,"N78K,K89W",-1.41532114847027,-1.62491461313743
PSD95-PDZ2 abundance,2,KVMEIKLIKGPKGLGFSIAGGVGNQHIPGDNSIYVTKIIEGGAAHKDGRLQIGDKILAVNSVGLEDVMHEDAVAALKKTYDVVYLKVACP*,2,,FALSE,FALSE,21773.6666666667,25790,18654,20877,9448,10264,9303,-0.635707317284764,0.0597871015668598,-0.520467161051707,0.143600097142548,-0.592377392541801,0.0105303960190544,-0.593301262214967,0.0103438220101356,0.0918526533841704,0.00707130033970232,0.0858627868739166,0.014532696505611,0.0931441913585669,0.00117304342572238,0.0901098218454592,0.00115385863660456,missense,"N78K,K89C",-0.830590729394606,-0.938890228910372
PSD95-PDZ2 abundance,2,KVMEIKLIKGPKGLGFSIAGGVGNQHIPGDNSIYVTKIIEGGAAHKDGRLQIGDKILAVNSVGLEDVMHEDAVAALKKTYDVVYLKVAFP*,2,,FALSE,FALSE,19096,21886,16896,18506,2230,2385,1935,-0.968349080450705,0.0607219457918915,-0.937069286113619,0.144403997696378,-0.991505169308433,0.0163835145149654,-0.989307040654249,0.0157238170657329,0.0525095551032808,0.00718186874179559,0.0437015880475163,0.0146140532943735,0.0486829751125582,0.00182505709730498,0.0459351746841155,0.00175399983718865,missense,"N78K,K89F",-1.38841950302068,-1.59335274436477
PSD95-PDZ2 abundance,2,KVMEIKLIKGPKGLGFSIAGGVGNQHIPGDNSIYVTKIIEGGAAHKDGRLQIGDKILAVNSVGLEDVMHEDAVAALKKTYDVVYLKVGKP*,2,,FALSE,FALSE,7129,8308,6518,6561,12671,14089,9317,-0.279919469788867,0.0435211004032906,-0.164365352390605,0.10264699120256,-0.282216801257024,0.0159052174560624,-0.279507323465522,0.0147831116880366,0.133933347395506,0.00514744424801812,0.121901199196394,0.0103881376130277,0.127694823819723,0.00177177674398557,0.125113696234,0.00164906367108954,missense,"N78K,A88G",-0.388568674277713,-0.420295850571546
PSD95-PDZ2 abundance,2,KVMEIKLIKGPKGLGFSIAGGVGNQHIPGDNSIYVTKIIEGGAAHKDGRLQIGDKILAVNSVGLEDVMHEDAVAALKKTYDVVYLKVVKP*,2,,FALSE,FALSE,3970.33333333333,4411,3616,3884,10449,8528,9299,-0.119070840618367,0.0481851038259377,-0.139284737549715,0.106758083745805,-0.129468671690672,0.0198076495158369,-0.128289406467832,0.0180562194597434,0.152957667629898,0.0056990777629838,0.124439421460234,0.0108041906758481,0.14471034620416,0.00220649185477185,0.141982132230498,0.00201418051737911,missense,"N78K,A88V",-0.175557375499294,-0.17038419844838
PSD95-PDZ2 abundance,2,KVMEIKLIKGPKGLGFSIAGGVGNQHIPGDNSIYVTKIIEGGAAHKDGRLQIGDKILAVNSVGLEDVMHEDAVAALKKTYDVVYLKV*KP*,2,,FALSE,TRUE,358,368,394,312,13,9,10,-1.24370575595801,0.172213022501205,-1.49477485742315,0.31792845553457,-1.31705422347231,0.201980581954887,-1.30655929546869,0.121157487657484,0.0199418322663303,0.0203684402253905,-0.0127396398388709,0.0321751715125586,0.0124181302723383,0.0224998179894697,0.0105455233694249,0.013515179726209,stop,"N78K,A88*",-1.83531307343957,-2.11766253988779
PSD95-PDZ2 abundance,2,KVMEIKLIKGPKGLGFSIAGGVGNQHIPGDNSIYVTKIIEGGAAHKDGRLQIGDKILAVNSVGLEDVMHEDAVAALKKTYDVVYLKVYKP*,2,,FALSE,FALSE,5041,5151,4976,4996,11398,9202,11224,-0.168214136041932,0.0606800568135183,-0.149261567951189,0.14417624864829,-0.146981385514533,0.0175964622343468,-0.148636986304594,0.0167852870865496,0.147145260061785,0.00717691433625932,0.123429740748329,0.0145910045091626,0.142759500881679,0.0019601745558878,0.139712349290919,0.0018724073610049,missense,"N78K,A88Y",-0.204219748940746,-0.20401180947936
PSD95-PDZ2 abundance,2,KVMEIKLIKGPKGLGFSIAGGVGNQHIPGDNSIYVTKIIEGGAAHKDGRLQIGDKILAVNSVGLEDVMHEDAVAALKKTYDVVYLKVWKP*,2,,FALSE,FALSE,682,802,572,672,990,814,808,-0.319931246691706,0.0688423042048901,-0.229483385884148,0.152413153040825,-0.319088727715624,0.049662153508124,-0.313509490958452,0.0389393362263582,0.129200967263502,0.00814230153916288,0.115311087931605,0.01542460026616,0.123587440693038,0.0055321625677238,0.121320737056382,0.00434370287543681,missense,"N78K,A88W",-0.436465418279688,-0.47648983884118
PSD95-PDZ2 abundance,2,KVMEIKLIKGPKGLGFSIAGGVGNQHIPGDNSIYVTKIIEGGAAHKDGRLQIGDKILAVNSVGLEDVMHEDAVAALKKTYDVVYLKVCKP*,2,,FALSE,FALSE,2124,2733,1605,2034,4779,5156,3970,-0.229409261248246,0.0620117284923843,0.0198470934885241,0.145941442707598,-0.185706782279667,0.0276100005319092,-0.186765468716075,0.0248544322903608,0.139907426175899,0.00733441737869409,0.140543969095499,0.0147696466552886,0.138445648676916,0.00307564212680539,0.135459097573323,0.00277252463625487,missense,"N78K,A88C",-0.257928976790008,-0.267025189253318
PSD95-PDZ2 abundance,2,KVMEIKLIKGPKGLGFSIAGGVGNQHIPGDNSIYVTKIIEGGAAHKDGRLQIGDKILAVNSVGLEDVMHEDAVAALKKTYDVVYLKVFKP*,2,,FALSE,FALSE,10708.6666666667,11551,9981,10594,21521,26994,22521,-0.212922044410371,0.0599223739688835,-0.0328554727780663,0.143626586915915,-0.162194670830397,0.0122727664603568,-0.163322633211597,0.0119812784186316,0.141857446480797,0.00708729963984088,0.135210334816277,0.0145353773383159,0.141064802572981,0.00136713642921859,0.138074157866012,0.00133651773661182,missense,"N78K,A88F",-0.224906508705528,-0.228282176072775
PSD95-PDZ2 abundance,2,KVMEIKLIKGPKGLGFSIAGGVGNQHIPGDNSIYVTKIIEGGAAHKDGRLQIGDKILAVNSVGLEDVMHEDAVAALKKTYDVVYLK*AKP*,2,,FALSE,TRUE,83,,83,83,5,31,5,,,-0.639108242828928,0.236670285697851,-1.14332183007344,0.298651761056795,-0.83360768242633,0.185488498147842,,,0.073856006454721,0.0239516372369084,0.031771214576366,0.0332685954311852,0.0633035177423231,0.0206913368548858,stop,"N78K,V87*",-1.16909547599019,-1.33603479804065
PSD95-PDZ2 abundance,2,KVMEIKLIKGPKGLGFSIAGGVGNQHIPGDNSIYVTKIIEGGAAHKDGRLQIGDKILAVNSVGLEDVMHEDAVAALKKTYDVVYLKCAKP*,2,,FALSE,FALSE,96.6666666666667,94,119,77,49,86,472,-0.54402229102945,0.132962539062159,-0.436978371109617,0.19403522658706,0.129374902617231,0.135291538349874,-0.256321434912961,0.0852003011759174,0.102696670577073,0.0157261018346321,0.0943120655999935,0.0196368603886669,0.17354447101608,0.0150709288928943,0.127700093962761,0.00950413718032005,missense,"N78K,V87C",-0.355908151424537,-0.381977483084692
PSD95-PDZ2 abundance,2,KVMEIKLIKGPKGLGFSIAGGVGNQHIPGDNSIYVTKIIEGGAAHKDGRLQIGDKILAVNSVGLEDVMHEDAVAALKKTYDVVYLRVAKP*,2,,FALSE,FALSE,98.3333333333333,124,78,93,379,124,191,-0.0988900140378929,0.0926226365996316,-0.311207472633484,0.206105368304581,-0.202142879036154,0.129030029478238,-0.154842352157078,0.0706806933334905,0.155344548447232,0.0109549127568704,0.107040401674706,0.0208583895509091,0.136614734131077,0.0143734221890929,0.139020137555724,0.00788446749800346,missense,"N78K,K86R",-0.212960862863464,-0.214267163229846
PSD95-PDZ2 abundance,2,KVMEIKLIKGPKGLGFSIAGGVGNQHIPGDNSIYVTKIIEGGAAHKDGRLQIGDKILAVNSVGLEDVMHEDAVAALKKTYDVVYLQVAKP*,2,,FALSE,FALSE,94,,104,84,103,129,269,,,-0.271558188202785,0.190348220264192,-0.0493858563013884,0.132009283469696,-0.121539320785827,0.108475691741796,,,0.111053010501314,0.0192637259342289,0.153631247178421,0.014705299005683,0.142735107741327,0.0121005189044514,missense,"N78K,K86Q",-0.166048948544759,-0.159228608566868
PSD95-PDZ2 abundance,2,KVMEIKLIKGPKGLGFSIAGGVGNQHIPGDNSIYVTKIIEGGAAHKDGRLQIGDKILAVNSVGLEDVMHEDAVAALKKTYDVVYLHVAKP*,2,,FALSE,FALSE,110.666666666667,66,131,135,277,88,250,-0.0018192181910426,0.125269822159694,-0.459358363082561,0.191414485873026,-0.200182015127841,0.107055634642134,-0.168954761261032,0.0748962496579502,0.166825565818168,0.0148162482003193,0.0920471532662787,0.0193716347364924,0.136833166421013,0.011925563689747,0.137445891100986,0.00835471496246143,missense,"N78K,K86H",-0.232840138096249,-0.237590163206502
PSD95-PDZ2 abundance,2,KVMEIKLIKGPKGLGFSIAGGVGNQHIPGDNSIYVTKIIEGGAAHKDGRLQIGDKILAVNSVGLEDVMHEDAVAALKKTYDVVYLPVAKP*,2,,FALSE,FALSE,57,60,58,53,5,6,10,-1.43897933392064,0.574270517055344,-1.15640686798206,0.462779752795936,-0.969629399219818,0.293667208697671,-1.08857566559958,0.227643136389827,-0.00315408778990192,0.0679216619623759,0.0215040646962298,0.0468344926650633,0.0511198472148638,0.0327133365060262,0.034861708790677,0.025393708314951,missense,"N78K,K86P",-1.52825305679113,-1.75740993121559
PSD95-PDZ2 abundance,2,KVMEIKLIKGPKGLGFSIAGGVGNQHIPGDNSIYVTKIIEGGAAHKDGRLQIGDKILAVNSVGLEDVMHEDAVAALKKTYDVVYLLVAKP*,2,,FALSE,FALSE,206,166,246,206,1090,1334,482,0.0429891326389668,0.0816363859581398,0.15168188639527,0.123471896186697,-0.184702856084815,0.0865087252550333,-0.0237086468072531,0.0535084309330182,0.172125259199213,0.00965551747164559,0.153885986770403,0.012495671172648,0.138557481985051,0.00963672128231629,0.15364816946884,0.00596889284277357,missense,"N78K,K86L",-0.0282409470970049,0.00245213567114232
PSD95-PDZ2 abundance,2,KVMEIKLIKGPKGLGFSIAGGVGNQHIPGDNSIYVTKIIEGGAAHKDGRLQIGDKILAVNSVGLEDVMHEDAVAALKKTYDVVYLEVAKP*,2,,FALSE,FALSE,91,94,90,89,295,201,373,-0.0773806153296316,0.111054839702228,-0.0914773325827108,0.189445297789612,0.0246888188878519,0.127067043721391,-0.0426845902763476,0.0764987334544394,0.157888565708588,0.0131349756909314,0.129277652916419,0.0191723478742397,0.161882865691725,0.0141547535338315,0.151531393267734,0.00853347284970912,missense,"N78K,K86E",-0.0549711814776267,-0.0289086281663178
PSD95-PDZ2 abundance,2,KVMEIKLIKGPKGLGFSIAGGVGNQHIPGDNSIYVTKIIEGGAAHKDGRLQIGDKILAVNSVGLEDVMHEDAVAALKKTYDVVYLDVAKP*,2,,FALSE,FALSE,78,59,97,,132,75,156,-0.165350204982776,0.1350878169522,-0.416292084451281,0.202206235594872,,,-0.242788000405264,0.112327077905415,0.147483990592965,0.0159774683981876,0.0964055706310886,0.0204637873644701,,,0.129209755505112,0.0125301430011766,missense,"N78K,K86D",-0.336844441788454,-0.359611330687744
PSD95-PDZ2 abundance,2,KVMEIKLIKGPKGLGFSIAGGVGNQHIPGDNSIYVTKIIEGGAAHKDGRLQIGDKILAVNSVGLEDVMHEDAVAALKKTYDVVYLAVAKP*,2,,FALSE,FALSE,72.5,,85,60,79,230,146,,,-0.032703366695742,0.190132563228676,-0.124998218958727,0.158094879070287,-0.0872708497848958,0.121561492751332,,,0.135225728340202,0.0192419008915666,0.145208336515039,0.0176111286031603,0.14655777321149,0.0135602467010962,missense,"N78K,K86A",-0.117777079311364,-0.102594511406885
PSD95-PDZ2 abundance,2,KVMEIKLIKGPKGLGFSIAGGVGNQHIPGDNSIYVTKIIEGGAAHKDGRLQIGDKILAVNSVGLEDVMHEDAVAALKKTYDVVYLGVAKP*,2,,FALSE,FALSE,221.333333333333,198,256,210,94,58,119,-0.57083257302083,0.0947816456715706,-0.793874437184773,0.164210557583399,-0.531912680010434,0.103548968444081,-0.590040049496006,0.0643273461438753,0.0995256930386959,0.01121026886519,0.058193272399122,0.0166185277298786,0.099879715207316,0.0115349352915001,0.09047361179253,0.00717574836895217,missense,"N78K,K86G",-0.825996861348737,-0.933500556345758
PSD95-PDZ2 abundance,2,KVMEIKLIKGPKGLGFSIAGGVGNQHIPGDNSIYVTKIIEGGAAHKDGRLQIGDKILAVNSVGLEDVMHEDAVAALKKTYDVVYLSVAKP*,2,,FALSE,FALSE,109.666666666667,75,159,95,295,857,440,-0.354669080227437,0.130809456570783,0.179197149730485,0.135834556535078,0.0361035511532058,0.122839470628628,-0.0481959555075287,0.0747622717751925,0.125092361098558,0.0154714466907354,0.156670601678607,0.0137468039672632,0.163154420590138,0.0136838190301099,0.150916597656861,0.00833976966110353,missense,"N78K,K86S",-0.0627346997778691,-0.0380170355410846
PSD95-PDZ2 abundance,2,KVMEIKLIKGPKGLGFSIAGGVGNQHIPGDNSIYVTKIIEGGAAHKDGRLQIGDKILAVNSVGLEDVMHEDAVAALKKTYDVVYLWVAKP*,2,,FALSE,FALSE,75,69,73,83,223,74,338,-0.0697422098214208,0.124446349386144,-0.333358553542238,0.211296039182122,0.0167769573322449,0.131693838592089,-0.0760753838875259,0.0831520960768208,0.158791995680094,0.014718852221074,0.104798655725198,0.0213836986978029,0.161001516389549,0.0146701597251483,0.147806633159373,0.00927565885375813,missense,"N78K,K86W",-0.102006721019332,-0.0840922238853399
PSD95-PDZ2 abundance,2,KVMEIKLIKGPKGLGFSIAGGVGNQHIPGDNSIYVTKIIEGGAAHKDGRLQIGDKILAVNSVGLEDVMHEDAVAALKKTYDVVYLCVAKP*,2,,FALSE,FALSE,65.5,,75,56,86,38,61,,,-0.545725534312829,0.230707515842767,-0.346285455679611,0.173437500177499,-0.418299869792116,0.138632559171531,,,0.0833065750040532,0.023348189701976,0.120557835454869,0.0193202343946802,0.109631316692052,0.01546453289296,missense,"N78K,K86C",-0.584077124207249,-0.649672601974556
PSD95-PDZ2 abundance,2,KVMEIKLIKGPKGLGFSIAGGVGNQHIPGDNSIYVTKIIEGGAAHKDGRLQIGDKILAVNSVGLEDVMHEDAVAALKKTYDVVYLFVAKP*,2,,FALSE,FALSE,59,52,66,,28,7,102,-0.535590901573785,0.169561205208173,-1.02460786648913,0.369923008563824,,,-0.620495698565226,0.154140050001623,0.103693890471657,0.0200547973821416,0.0348424601886642,0.0374371530442909,,,0.0870762685592954,0.0171944014279013,missense,"N78K,K86F",-0.868897844857678,-0.983833359008873
PSD95-PDZ2 abundance,2,KVMEIKLIKGPKGLGFSIAGGVGNQHIPGDNSIYVTKIIEGGAAHKDGRLQIGDKILAVNSVGLEDVMHEDAVAALKKTYDVVYEKVAKP*,2,,FALSE,FALSE,121.333333333333,102,135,127,5,95,5,-1.15854809995228,0.271080801140402,-0.445130506538583,0.189236197679394,-1.26042905412185,0.289068148554368,-0.808965432307572,0.136716489178324,0.030013826828036,0.0320619951620709,0.0934870486785621,0.0191511864091602,0.0187259445764525,0.0322010198509031,0.066052373348794,0.0152507943050536,missense,"N78K,L85E",-1.13438346694499,-1.29530956149804
PSD95-PDZ2 abundance,2,KVMEIKLIKGPKGLGFSIAGGVGNQHIPGDNSIYVTKIIEGGAAHKDGRLQIGDKILAVNSVGLEDVMHEDAVAALKKTYDVVYAKVAKP*,2,,FALSE,FALSE,179.333333333333,192,195,151,9,8,8,-1.1701769742216,0.20545680982968,-1.31546121463655,0.337027094997386,-1.17868297049166,0.23350269062717,-1.19840719163709,0.140256203491093,0.0286384254385069,0.0243003385524226,0.00540735867845207,0.0341080025934991,0.0278321268897703,0.0260112531032128,0.0226099458769633,0.015645651247381,missense,"N78K,L85A",-1.68296591405409,-1.93892399166692
PSD95-PDZ2 abundance,2,KVMEIKLIKGPKGLGFSIAGGVGNQHIPGDNSIYVTKIIEGGAAHKDGRLQIGDKILAVNSVGLEDVMHEDAVAALKKTYDVVYGKVAKP*,2,,FALSE,FALSE,233.333333333333,200,304,196,11,21,17,-1.15340050496187,0.196393388096797,-1.15691293806421,0.230767072015733,-1.0429665974877,0.168348158004125,-1.10551102382228,0.111810936556824,0.0306226569812025,0.0232283652421439,0.0214528491116952,0.0233542169387534,0.042950380640827,0.0187533023090373,0.0329725609176663,0.0124725671697096,missense,"N78K,L85G",-1.55210884532411,-1.78539830347174
PSD95-PDZ2 abundance,2,KVMEIKLIKGPKGLGFSIAGGVGNQHIPGDNSIYVTKIIEGGAAHKDGRLQIGDKILAVNSVGLEDVMHEDAVAALKKTYDVVYVKVAKP*,2,,FALSE,FALSE,162.333333333333,143,226,118,384,530,528,-0.14688642785812,0.0897112089027119,-0.131845282351298,0.136345102723292,-0.00623445994499025,0.110757937351088,-0.0995965793517028,0.0620695867204309,0.1496677879344,0.0106105645760304,0.125192313322545,0.0137984725451615,0.158438137794407,0.0123379852021872,0.145182831773095,0.0069238941503119,missense,"N78K,L85V",-0.135139569917931,-0.122964739358848
PSD95-PDZ2 abundance,2,KVMEIKLIKGPKGLGFSIAGGVGNQHIPGDNSIYVTKIIEGGAAHKDGRLQIGDKILAVNSVGLEDVMHEDAVAALKKTYDVVY*KVAKP*,2,,FALSE,TRUE,148,135,164,145,10,3,13,-1.0512310287954,0.200811787832107,-1.56279518100731,0.510509137397213,-1.03384877951795,0.193293576701242,-1.07826422058351,0.134352105684609,0.0427067191382417,0.0237509500594442,-0.0196234702716649,0.0516648282610161,0.0439660685985254,0.0215321208218072,0.0360119557570316,0.0149870461168312,stop,"N78K,L85*",-1.51372796387381,-1.74036862876343
PSD95-PDZ2 abundance,2,KVMEIKLIKGPKGLGFSIAGGVGNQHIPGDNSIYVTKIIEGGAAHKDGRLQIGDKILAVNSVGLEDVMHEDAVAALKKTYDVVYSKVAKP*,2,,FALSE,FALSE,105,96,119,100,5,23,4,-1.14278902945672,0.271903465931051,-0.840839618455064,0.244886496283161,-1.25605877260008,0.323513873682094,-1.04336195803573,0.158598659012886,0.0318777258568927,0.0321592955773967,0.0534402761316152,0.0247831387277743,0.0192127762206172,0.0360381339852818,0.0399053209984615,0.0176917615439056,missense,"N78K,L85S",-1.46456331180601,-1.68268709029675
PSD95-PDZ2 abundance,2,KVMEIKLIKGPKGLGFSIAGGVGNQHIPGDNSIYVTKIIEGGAAHKDGRLQIGDKILAVNSVGLEDVMHEDAVAALKKTYDVVYWKVAKP*,2,,FALSE,FALSE,103.333333333333,101,114,95,14,2,73,-0.888342570873011,0.18212152133468,-1.57559436294454,0.616668856749837,-0.442356195098525,0.138585633155739,-0.635956075076277,0.108563570353208,0.0619722994666693,0.0215403647597942,-0.0209187801657046,0.0624084629323844,0.109855944559624,0.0154378776998276,0.0853516556507443,0.0121103218085087,missense,"N78K,L85W",-0.890675918154856,-1.00938408945824
PSD95-PDZ2 abundance,2,KVMEIKLIKGPKGLGFSIAGGVGNQHIPGDNSIYVTKIIEGGAAHKDGRLQIGDKILAVNSVGLEDVMHEDAVAALKKTYDVVYCKVAKP*,2,,FALSE,FALSE,58,,58,,0,306,4,,,0.171765067789329,0.203133086479447,,,0.171765067789329,0.203133086479447,,,0.155918456008758,0.0205575870406508,,,0.175453362326512,0.0226595997093515,missense,"N78K,L85C",0.247110748323425,0.325503530184335
PSD95-PDZ2 abundance,2,KVMEIKLIKGPKGLGFSIAGGVGNQHIPGDNSIYVTKIIEGGAAHKDGRLQIGDKILAVNSVGLEDVMHEDAVAALKKTYDVVYFKVAKP*,2,,FALSE,FALSE,87.6666666666667,72,104,87,311,124,146,0.00565784883554383,0.121029299873586,-0.28366338330529,0.190922732791699,-0.227297823714451,0.134218207368814,-0.132351032171854,0.0813215760372564,0.167709913532297,0.0143147017815029,0.109827933847004,0.0193218680689982,0.133812575273433,0.0149513641729467,0.141529055805493,0.00907146340694365,missense,"N78K,L85F",-0.181278735663108,-0.177096680739837
PSD95-PDZ2 abundance,2,KVMEIKLIKGPKGLGFSIAGGVGNQHIPGDNSIYVTKIIEGGAAHKDGRLQIGDKILAVNSVGLEDVMHEDAVAALKKTYDVVWLKVAKP*,2,,FALSE,FALSE,199,162,235,200,824,584,1088,0.0481451921887519,0.091620028859393,-0.058766674846135,0.162035984956313,0.0965029746750326,0.0841963357248836,0.0573632090796085,0.0579012838138975,0.172735090495436,0.0108363296466621,0.132588055004188,0.0163984554273684,0.16988267150791,0.009379130463211,0.162691776465263,0.00645891782879606,missense,"N78K,Y84W",0.0859599469485133,0.136436268290072
PSD95-PDZ2 abundance,2,KVMEIKLIKGPKGLGFSIAGGVGNQHIPGDNSIYVTKIIEGGAAHKDGRLQIGDKILAVNSVGLEDVMHEDAVAALKKTYDVVCLKVAKP*,2,,FALSE,FALSE,175.666666666667,128,244,155,316,741,763,-0.139759271977283,0.101006899983475,0.00263593261972662,0.16072712091346,0.0689856062273665,0.0958672646664821,-0.0248050588304637,0.0638181842505824,0.15051075001954,0.0119465588303638,0.138802155667844,0.0162659950441209,0.166817348219753,0.0106792246327221,0.153525864146782,0.00711895109929398,missense,"N78K,Y84C",-0.0297853946975093,0.000640140468666143
PSD95-PDZ2 abundance,2,KVMEIKLIKGPKGLGFSIAGGVGNQHIPGDNSIYVTKIIEGGAAHKDGRLQIGDKILAVNSVGLEDVMHEDAVAALKKTYDVVFLKVAKP*,2,,FALSE,FALSE,206,151,274,193,707,931,1067,0.0266156680780717,0.0937290421401995,0.0370242373991123,0.158616846387267,0.100945845483491,0.0856756806960978,0.0629843871793014,0.0587413496952931,0.170188692908537,0.011085772518756,0.142282339920123,0.0160524298736026,0.170377589304331,0.00954392349565899,0.163318821757793,0.00655262760760077,missense,"N78K,Y84F",0.0938781518243196,0.145726158890762
PSD95-PDZ2 abundance,2,KVMEIKLIKGPKGLGFSIAGGVGNQHIPGDNSIYVTKIIEGGAAHKDGRLQIGDKILAVNSVGLEDVMHEDAVAALKKTYDVYYLKVAKP*,2,,FALSE,FALSE,56,,56,,163,117,115,,,-0.111894040696753,0.213593890627492,,,-0.111894040696753,0.213593890627492,,,0.12721142992236,0.021616247131509,,,0.143811043669298,0.023826507763282,missense,"N78K,V83Y",-0.152462240834147,-0.143288249579593
PSD95-PDZ2 abundance,2,KVMEIKLIKGPKGLGFSIAGGVGNQHIPGDNSIYVTKIIEGGAAHKDGRLQIGDKILAVNSVGLEDVMHEDAVAALKKTYDVWYLKVAKP*,2,,FALSE,FALSE,67.3333333333333,54,58,90,192,149,110,-0.044931479115916,0.136561816296827,-0.0486038467845766,0.208988282486715,-0.314582539483092,0.135332588653191,-0.15786123196328,0.0873311003385229,0.161726476928862,0.0161518051998257,0.133616559154229,0.0211501478275005,0.124089411793809,0.0150755017302637,0.138683379969037,0.00974182891691732,missense,"N78K,V83W",-0.2172133715684,-0.219256342124174
PSD95-PDZ2 abundance,2,KVMEIKLIKGPKGLGFSIAGGVGNQHIPGDNSIYVTKIIEGGAAHKDGRLQIGDKILAVNSVGLEDVMHEDAVAALKKTYDVCYLKVAKP*,2,,FALSE,FALSE,50,,50,,90,450,156,,,0.335312639669059,0.208534534969825,,,0.335312639669059,0.208534534969825,,,0.172469887892529,0.0211042274201725,,,0.193697177632327,0.0232621340515599,missense,"N78K,V83C",0.477490067056471,0.595791897467029
PSD95-PDZ2 abundance,2,KVMEIKLIKGPKGLGFSIAGGVGNQHIPGDNSIYVTKIIEGGAAHKDGRLQIGDKILAVNSVGLEDVMHEDAVAALKKTYDVFYLKVAKP*,2,,FALSE,FALSE,71.3333333333333,57,104,53,152,518,216,-0.11971301051751,0.135532804038272,0.154139644332601,0.179312480177222,0.0169920406180954,0.164787425930198,-0.00896798735777994,0.0904001624932244,0.152881715190208,0.0160300991036482,0.154134718149408,0.0181468808582849,0.161025475795634,0.0183566511914041,0.155292497571001,0.0100841843702506,missense,"N78K,V83F",-0.00747669457638187,0.0268134192382151
PSD95-PDZ2 abundance,2,KVMEIKLIKGPKGLGFSIAGGVGNQHIPGDNSIYVTKIIEGGAAHKDGRLQIGDKILAVNSVGLEDVMHEDAVAALKKTYDYVYLKVAKP*,2,,FALSE,FALSE,136.666666666667,104,178,128,954,749,616,0.20143441985827,0.104172516611647,0.102501836525282,0.165685513711299,0.0627588657678248,0.105550503501313,0.12791811201543,0.0676763244557128,0.190865324932039,0.0123209711258507,0.148908840145065,0.0167677970562398,0.166123714576106,0.0117578981825434,0.170562211980059,0.00754932861280484,missense,"N78K,V82Y",0.185346261797528,0.253039463917678
PSD95-PDZ2 abundance,2,KVMEIKLIKGPKGLGFSIAGGVGNQHIPGDNSIYVTKIIEGGAAHKDGRLQIGDKILAVNSVGLEDVMHEDAVAALKKTYDWVYLKVAKP*,2,,FALSE,FALSE,68.5,,79,58,383,287,439,,,0.0575114373295747,0.191057235498615,0.187435578066186,0.155249984535849,0.135765218492137,0.120486754104633,,,0.144355696866001,0.0193354800863831,0.180012194879946,0.0172942188853817,0.171437560721716,0.0134403590552753,missense,"N78K,V82W",0.196399993891202,0.266008055093353
PSD95-PDZ2 abundance,2,KVMEIKLIKGPKGLGFSIAGGVGNQHIPGDNSIYVTKIIEGGAAHKDGRLQIGDKILAVNSVGLEDVMHEDAVAALKKTYDCVYLKVAKP*,2,,FALSE,FALSE,100,86,121,93,787,682,1002,0.200812678045832,0.11130553411034,0.192005400606387,0.174298189555126,0.284651040667233,0.121984640795314,0.230365802642374,0.0743629103106958,0.190791788617779,0.0131646264919702,0.157966829372398,0.0176394218436193,0.190841603296911,0.0135885944522055,0.181990304276529,0.00829522068544588,missense,"N78K,V82C",0.329657968178382,0.422350562292176
PSD95-PDZ2 abundance,2,KVMEIKLIKGPKGLGFSIAGGVGNQHIPGDNSIYVTKIIEGGAAHKDGRLQIGDKILAVNSVGLEDVMHEDAVAALKKTYDFVYLKVAKP*,2,,FALSE,FALSE,155.333333333333,132,200,134,1270,2295,794,0.213833144981992,0.0963487778030323,0.409707997419803,0.16173787195591,0.120033255546422,0.102645891282051,0.207959101200683,0.0644341918428428,0.192331780185455,0.0113956209174411,0.179998888061273,0.0163682856305129,0.172503849403939,0.0114343361567741,0.179490825268578,0.00718766706132883,missense,"N78K,V82F",0.298095037870938,0.38531992540006
PSD95-PDZ2 abundance,2,KVMEIKLIKGPKGLGFSIAGGVGNQHIPGDNSIYVTKIIEGGAAHKDGRLQIGDKILAVNSVGLEDVMHEDAVAALKKTYEVVYLKVAKP*,2,,FALSE,FALSE,75,,75,,274,115,517,,,-0.206632324607735,0.202183875403551,,,-0.206632324607735,0.202183875403551,,,0.11762367368168,0.020461524456013,,,0.133242939635734,0.0225537147282672,missense,"N78K,D81E",-0.285914184231999,-0.299858327527888
PSD95-PDZ2 abundance,2,KVMEIKLIKGPKGLGFSIAGGVGNQHIPGDNSIYVTKIIEGGAAHKDGRLQIGDKILAVNSVGLEDVMHEDAVAALKKTYGVVYLKVAKP*,2,,FALSE,FALSE,90,,90,,357,260,210,,,-0.0126630310341926,0.187345599870896,,,-0.0126630310341926,0.187345599870896,,,0.137253861481023,0.0189598530834049,,,0.154880313558701,0.0208984975020914,missense,"N78K,D81G",-0.0126816733790436,0.0207067720354657
PSD95-PDZ2 abundance,2,KVMEIKLIKGPKGLGFSIAGGVGNQHIPGDNSIYVTKIIEGGAAHKDGRLQIGDKILAVNSVGLEDVMHEDAVAALKKTYVVVYLKVAKP*,2,,FALSE,FALSE,99.3333333333333,111,134,53,597,308,235,0.0551406757160225,0.0942602926830556,-0.0849259543629772,0.143387403596776,-0.0197720834502786,0.165517555529478,0.00684750205900158,0.0711227732939913,0.173562479075018,0.011148606007012,0.129940669120833,0.0145111713756779,0.156930101418183,0.0184379846687787,0.157056723505845,0.00793378174374298,missense,"N78K,D81V",0.0148016042414522,0.052951030228748
PSD95-PDZ2 abundance,2,KVMEIKLIKGPKGLGFSIAGGVGNQHIPGDNSIYVTKIIEGGAAHKDGRLQIGDKILAVNSVGLEDVMHEDAVAALKKTYYVVYLKVAKP*,2,,FALSE,FALSE,119.666666666667,79,154,126,513,287,645,0.111637758518726,0.115556119699389,-0.14689290834337,0.172904876088496,0.0797604673517168,0.106214997200703,0.0533912575732781,0.0712511708905181,0.180244653496339,0.0136673631447273,0.123669455148879,0.0174984149630486,0.168017624067131,0.0118319200867617,0.162248703242883,0.00794810456131723,missense,"N78K,D81Y",0.0803649052639935,0.129871986868874
PSD95-PDZ2 abundance,2,KVMEIKLIKGPKGLGFSIAGGVGNQHIPGDNSIYVTKIIEGGAAHKDGRLQIGDKILAVNSVGLEDVMHEDAVAALKKTYCVVYLKVAKP*,2,,FALSE,FALSE,56,,56,,171,251,101,,,0.12183844653914,0.205972769598667,,,0.12183844653914,0.205972769598667,,,0.150865754453415,0.0208449702232873,,,0.16988402218613,0.0229763678139382,missense,"N78K,D81C",0.176782214196855,0.242991850025741
PSD95-PDZ2 abundance,2,KVMEIKLIKGPKGLGFSIAGGVGNQHIPGDNSIYVTKIIEGGAAHKDGRLQIGDKILAVNSVGLEDVMHEDAVAALKKTSDVVYLKVAKP*,2,,FALSE,FALSE,54,,,54,83,240,122,,,,,-0.145434007948986,0.167284584465392,-0.145434007948986,0.167284584465392,,,,,0.142931872469328,0.0186348245286077,0.140069643164968,0.018660680971411,missense,"N78K,Y80S",-0.199707912029928,-0.198718378459695
PSD95-PDZ2 abundance,2,KVMEIKLIKGPKGLGFSIAGGVGNQHIPGDNSIYVTKIIEGGAAHKDGRLQIGDKILAVNSVGLEDVMHEDAVAALKKTWDVVYLKVAKP*,2,,FALSE,FALSE,120.666666666667,107,131,124,526,725,797,0.039280593736961,0.104514610421145,0.186412331004544,0.17217085569265,0.142425039237811,0.106520124195904,0.105132939739016,0.0684522166355923,0.171686632945217,0.0123614321618922,0.157400796447102,0.0174241302247091,0.174998203329647,0.0118659099970256,0.168020514356888,0.00763587978237743,missense,"N78K,Y80W",0.153250203103881,0.21538334379273
PSD95-PDZ2 abundance,2,KVMEIKLIKGPKGLGFSIAGGVGNQHIPGDNSIYVTKIIEGGAAHKDGRLQIGDKILAVNSVGLEDVMHEDAVAALKKTFDVVYLKVAKP*,2,,FALSE,FALSE,60,,63,57,607,367,411,,,0.202107040303085,0.198534442372596,0.174078483232151,0.156739595222467,0.184840460054371,0.123021641133762,,,0.158989141103674,0.020092192514658,0.178524268665826,0.0174601554769079,0.176911929022384,0.0137231270000941,missense,"N78K,Y80F",0.265529242267211,0.347112694944652
PSD95-PDZ2 abundance,2,KVMEIKLIKGPKGLGFSIAGGVGNQHIPGDNSIYVTKIIEGGAAHKDGRLQIGDKILAVNSVGLEDVMHEDAVAALKKRYDVVYLKVAKP*,2,,FALSE,FALSE,60.5,53,68,,230,8,49,0.00686934932074851,0.136504735004308,-0.992859296102334,0.35192573126121,,,-0.123870391681107,0.127266401286623,0.167853203365189,0.0161450539281869,0.0380554965800003,0.0356157826262293,,,0.142475075590501,0.0141966321665494,missense,"N78K,T79R",-0.169332583505527,-0.163081073871389
PSD95-PDZ2 abundance,2,KVMEIKLIKGPKGLGFSIAGGVGNQHIPGDNSIYVTKIIEGGAAHKDGRLQIGDKILAVNSVGLEDVMHEDAVAALKKSYDVVYLKVAKP*,2,,FALSE,FALSE,72,,72,,210,390,204,,,0.179830493130025,0.192813159951259,,,0.179830493130025,0.192813159951259,,,0.156734697647847,0.0195131841246453,,,0.176353064649129,0.021508406625982,missense,"N78K,T79S",0.258472012657256,0.338832927996369
PSD95-PDZ2 abundance,2,KVMEIKLIKGPKGLGFSIAGGVGNQHIPGDNSIYVTKIIEGGAAHKDGRLQIGDKILAVNSVGLEDVMHEDAVAALKKIYDVVYLKVAKP*,2,,FALSE,FALSE,74,,76,72,155,165,184,,,-0.100138228839403,0.197088161291605,-0.111505356470312,0.143979033814733,-0.10754991801155,0.116260580100066,,,0.12840114810013,0.0199458251762641,0.146711386695447,0.0160386806680988,0.144295632777065,0.0129689271831699,missense,"N78K,T79I",-0.146342944697816,-0.136108896108526
PSD95-PDZ2 abundance,2,KVMEIKLIKGPKGLGFSIAGGVGNQHIPGDNSIYVTKIIEGGAAHKDGRLQIGDKILAVNSVGLEDVMHEDAVAALKKPYDVVYLKVAKP*,2,,FALSE,FALSE,97.6666666666667,85,116,92,345,546,524,-0.0105194760582327,0.11401759322169,0.136821113002136,0.176118052675185,0.109146872911543,0.1239755209357,0.0614333519304568,0.075760856923209,0.165796545598097,0.0134853944170374,0.152382038556868,0.0178235966382876,0.171291150512403,0.0138103704287077,0.163145802982354,0.00845116234519021,missense,"N78K,T79P",0.0916933046886952,0.143162826520922
PSD95-PDZ2 abundance,2,KVMEIKLIKGPKGLGFSIAGGVGNQHIPGDNSIYVTKIIEGGAAHKDGRLQIGDKILAVNSVGLEDVMHEDAVAALKKEYDVVYLKVAKP*,2,,FALSE,FALSE,53,54,52,53,388,360,104,0.137942456283358,0.133501558980978,0.254971045379684,0.207488743409293,-0.18423733710321,0.170214312461795,0.0641470575817097,0.0937197336919682,0.183355833221798,0.0157898542433483,0.164339113402694,0.0209983906438766,0.138609338912362,0.0189611843501297,0.163448518235945,0.0104544842355945,missense,"N78K,T79E",0.0955159334932207,0.147647656600224
PSD95-PDZ2 abundance,2,KVMEIKLIKGPKGLGFSIAGGVGNQHIPGDNSIYVTKIIEGGAAHKDGRLQIGDKILAVNSVGLEDVMHEDAVAALKKVYDVVYLKVAKP*,2,,FALSE,FALSE,80,101,59,,710,142,139,0.132255679998059,0.105703729930154,-0.0685736821132294,0.208793596874988,,,0.0912842994461343,0.094306987136634,0.182683231573212,0.0125020748919734,0.131595560827116,0.021130445146475,,,0.166475691447956,0.010519992657756,missense,"N78K,T79V",0.133742482632192,0.192496263716719
PSD95-PDZ2 abundance,2,KVMEIKLIKGPKGLGFSIAGGVGNQHIPGDNSIYVTKIIEGGAAHKDGRLQIGDKILAVNSVGLEDVMHEDAVAALKK*YDVVYLKVAKP*,2,,FALSE,TRUE,61,61,,,3,3,16,-1.15769721522392,0.346657950295815,,,,,-1.15769721522392,0.346657950295815,0.0301144649474801,0.0410008583364088,,,,,0.0271511645710085,0.0386698716880976,stop,"N78K,T79*",-1.62562029574921,-1.87164428258677
PSD95-PDZ2 abundance,2,KVMEIKLIKGPKGLGFSIAGGVGNQHIPGDNSIYVTKIIEGGAAHKDGRLQIGDKILAVNSVGLEDVMHEDAVAALKTKYDVVYLKVAKP*,2,,FALSE,FALSE,75,,75,,62,74,104,,,-0.341635315758991,0.21036759557404,,,-0.341635315758991,0.21036759557404,,,0.103961026254615,0.0212897378339364,,,0.118183286912139,0.0234666128996608,missense,"N78T,T79K",-0.476084522873416,-0.522972236448448
PSD95-PDZ2 abundance,2,KVMEIKLIKGPKGLGFSIAGGVGNQHIPGDNSIYVTKIIEGGAAHKDGRLQIGDKILAVNSVGLEDVMHEDAVAALKTNYDVVYLKVAKP*,2,,FALSE,FALSE,74,65,77,80,276,128,171,0.00120935785562049,0.125962566943675,-0.18189549369226,0.199720505887536,-0.160686865272924,0.137864086591379,-0.0919500153266778,0.0843021749055334,0.167183769682652,0.0148981823683574,0.120127104134435,0.0202122251709165,0.141232765999358,0.015357500337747,0.14603580990168,0.00940395073542294,missense,"N78T,T79N",-0.124368329535168,-0.110327576471671
PSD95-PDZ2 abundance,2,KVMEIKLIKGPKGLGFSIAGGVGNQHIPGDNSIYVTKIIEGGAAHKDGRLQIGDKILAVNSVGLEDVMHEDAVAALKTTPDVVYLKVAKP*,2,,FALSE,FALSE,60.5,54,67,,550,582,108,0.228640648395952,0.132605441770482,0.324458080903315,0.194151870005151,,,0.259120009001195,0.109502047351497,0.1940831329217,0.0156838662665285,0.171371378828929,0.0196486650004201,,,0.185197850705047,0.0122150093977449,missense,"N78T,Y80P",0.370162234891226,0.469871460339814
PSD95-PDZ2 abundance,2,KVMEIKLIKGPKGLGFSIAGGVGNQHIPGDNSIYVTKIIEGGAAHKDGRLQIGDKILAVNSVGLEDVMHEDAVAALKTTLDVVYLKVAKP*,2,,FALSE,FALSE,191.333333333333,217,221,136,1654,1247,627,0.0873218276729108,0.07571190976282,0.16987751996859,0.112677475336977,0.0061124217420108,0.10303321929799,0.0840190030571717,0.0536509167885045,0.177368694542919,0.00895480194213169,0.155727431349552,0.0114032482197087,0.159813530359407,0.0114774829275008,0.165665243919211,0.00598478721284159,missense,"N78T,Y80L",0.123508310316178,0.180489206221291
PSD95-PDZ2 abundance,2,KVMEIKLIKGPKGLGFSIAGGVGNQHIPGDNSIYVTKIIEGGAAHKDGRLQIGDKILAVNSVGLEDVMHEDAVAALKTTADVVYLKVAKP*,2,,FALSE,FALSE,66,60,78,60,445,528,588,0.146184904971932,0.127941222580249,0.248089372408503,0.188579691222123,0.258558392768153,0.152041380951413,0.204512743485604,0.0868843156161141,0.184330706207509,0.0151322072317205,0.163642670526045,0.019084746279332,0.187934988101972,0.0169367934539296,0.179106382302479,0.00969198985258024,missense,"N78T,Y80A",0.293240367554621,0.379624271290528
PSD95-PDZ2 abundance,2,KVMEIKLIKGPKGLGFSIAGGVGNQHIPGDNSIYVTKIIEGGAAHKDGRLQIGDKILAVNSVGLEDVMHEDAVAALKTTGDVVYLKVAKP*,2,,FALSE,FALSE,130,69,191,,1010,401,704,0.203910442615821,0.120705651045737,-0.124871019030057,0.120707688755234,,,0.0395224869547982,0.0853525048119579,0.191158175732759,0.014276422319774,0.125898126579044,0.0122159263223354,,,0.160701634785833,0.00952111557378002,missense,"N78T,Y80G",0.0608288284514323,0.106951638229007
PSD95-PDZ2 abundance,2,KVMEIKLIKGPKGLGFSIAGGVGNQHIPGDNSIYVTKIIEGGAAHKDGRLQIGDKILAVNSVGLEDVMHEDAVAALKTT*DVVYLKVAKP*,2,,FALSE,TRUE,50,,,50,2,2,9,,,,,-0.841953243280793,0.259827082693894,-0.841953243280793,0.259827082693894,,,,,0.0653424533803656,0.0289436836589235,0.0623725661598426,0.0289838439888419,stop,"N78T,Y80*",-1.18085134984388,-1.3498271643319
PSD95-PDZ2 abundance,2,KVMEIKLIKGPKGLGFSIAGGVGNQHIPGDNSIYVTKIIEGGAAHKDGRLQIGDKILAVNSVGLEDVMHEDAVAALKTTYTVVYLKVAKP*,2,,FALSE,FALSE,169.333333333333,133,250,125,1394,1712,965,0.160032618856854,0.0868721528006808,0.228029030985498,0.108219587547416,0.0890412813218427,0.106962366741771,0.15872550678749,0.057231819268464,0.185968540143798,0.0102747761224577,0.161612512751081,0.0109520985924389,0.169051469118477,0.0119151740237598,0.17399879262638,0.0063842387162889,missense,"N78T,D81T",0.228742727657299,0.303953582283782
PSD95-PDZ2 abundance,2,KVMEIKLIKGPKGLGFSIAGGVGNQHIPGDNSIYVTKIIEGGAAHKDGRLQIGDKILAVNSVGLEDVMHEDAVAALKTTYRVVYLKVAKP*,2,,FALSE,FALSE,68,54,94,56,202,553,110,-0.0317334643356208,0.136264949965596,0.205119065448787,0.182108774400836,-0.183953840985855,0.165583075624516,-0.0185360454469519,0.0911043260868403,0.163287467911088,0.0161166934293291,0.159293965739456,0.018429872973895,0.138640919230527,0.0184452833417438,0.154225175796622,0.0101627341793328,missense,"N78T,D81R",-0.0209546244462465,0.0110006818844006
PSD95-PDZ2 abundance,2,KVMEIKLIKGPKGLGFSIAGGVGNQHIPGDNSIYVTKIIEGGAAHKDGRLQIGDKILAVNSVGLEDVMHEDAVAALKTTYSVVYLKVAKP*,2,,FALSE,FALSE,228,262,265,157,1317,1329,1526,0.0383891731533616,0.0626623896901558,0.139548197812215,0.107736619229385,0.103654436571968,0.0949774096075994,0.0737020096625074,0.0470524684871997,0.171581200460443,0.00741137412401628,0.152658026503106,0.0109032209654218,0.170679315370811,0.0105800983866835,0.164514378028386,0.00524872692940005,missense,"N78T,D81S",0.108975401742128,0.163438734191289
PSD95-PDZ2 abundance,2,KVMEIKLIKGPKGLGFSIAGGVGNQHIPGDNSIYVTKIIEGGAAHKDGRLQIGDKILAVNSVGLEDVMHEDAVAALKTTYIVVYLKVAKP*,2,,FALSE,FALSE,88.6666666666667,50,153,63,225,310,200,-0.162724672974875,0.144474672231831,-0.124171338116629,0.140021627599687,-0.17038843944947,0.155661358229181,-0.150953620056291,0.0844599537685212,0.147794524552512,0.0170876957078919,0.125968936074079,0.0141705462504524,0.140152049966802,0.0173400442470874,0.139453927610845,0.00942155104830088,missense,"N78T,D81I",-0.207483047192966,-0.207840415108544
PSD95-PDZ2 abundance,2,KVMEIKLIKGPKGLGFSIAGGVGNQHIPGDNSIYVTKIIEGGAAHKDGRLQIGDKILAVNSVGLEDVMHEDAVAALKTTYLVVYLKVAKP*,2,,FALSE,FALSE,239.666666666667,268,305,146,728,355,834,-0.139766113024491,0.0647618329155504,-0.356990323860531,0.11222664284654,-0.040053598459472,0.100215215879817,-0.157300020568484,0.0489467911847882,0.150509940896866,0.0076596851008633,0.102407060226588,0.011357622820501,0.154670822868528,0.011163568771056,0.138745983387214,0.00546003959535532,missense,"N78T,D81L",-0.216422827891644,-0.218328851059303
PSD95-PDZ2 abundance,2,KVMEIKLIKGPKGLGFSIAGGVGNQHIPGDNSIYVTKIIEGGAAHKDGRLQIGDKILAVNSVGLEDVMHEDAVAALKTTYDKVYLKVAKP*,2,,FALSE,FALSE,180.333333333333,164,243,134,1349,1533,664,0.0908199809137794,0.0909818079960368,0.238662779708571,0.12550592935916,0.0387396456666276,0.103411429497748,0.107075117428016,0.0599973018582956,0.177782437500049,0.010760844277919,0.162688675274537,0.0127015205234907,0.163448070832062,0.0115196140104691,0.168237165271615,0.00669272971386503,missense,"N78T,V82K",0.155986028330191,0.218593101238219
PSD95-PDZ2 abundance,2,KVMEIKLIKGPKGLGFSIAGGVGNQHIPGDNSIYVTKIIEGGAAHKDGRLQIGDKILAVNSVGLEDVMHEDAVAALKTTYDNVYLKVAKP*,2,,FALSE,FALSE,109.333333333333,138,99,91,1129,465,879,0.153071156950759,0.0858216424900631,0.0869883240063218,0.18190710813492,0.135322762813649,0.124398338396878,0.139438016002993,0.0658505238315164,0.185145175460592,0.0101505273510396,0.147338833065263,0.0184094638328408,0.174207038529011,0.0138574705797578,0.171847263162869,0.00734565961918887,missense,"N78T,V82N",0.201573635900499,0.272077936970287
PSD95-PDZ2 abundance,2,KVMEIKLIKGPKGLGFSIAGGVGNQHIPGDNSIYVTKIIEGGAAHKDGRLQIGDKILAVNSVGLEDVMHEDAVAALKTTYDTVYLKVAKP*,2,,FALSE,FALSE,558,478,606,590,5024,4612,5511,0.223891980737984,0.0506275066393491,0.279764008223996,0.0864132996741299,0.241659906452244,0.0485519457190236,0.239730878198044,0.0324737045261321,0.193521485771346,0.00598795217555007,0.166848224549977,0.00874524657853072,0.186052565233766,0.00540848992086099,0.183034983245461,0.00362245835178782,missense,"N78T,V82T",0.342849969145448,0.437827838734302
PSD95-PDZ2 abundance,2,KVMEIKLIKGPKGLGFSIAGGVGNQHIPGDNSIYVTKIIEGGAAHKDGRLQIGDKILAVNSVGLEDVMHEDAVAALKTTYDRVYLKVAKP*,2,,FALSE,FALSE,557,504,659,508,2870,2609,2435,0.0632433612175049,0.048201873837514,0.0853124382363304,0.0782336780964326,0.0466371710126577,0.0531584311341213,0.0608471178831924,0.0324842345254324,0.174520821614421,0.00570106123074606,0.147169229146059,0.00791744798866333,0.164327823138611,0.00592163372115955,0.163080408274494,0.00362363297859638,missense,"N78T,V82R",0.0908675131537025,0.14219398154414
PSD95-PDZ2 abundance,2,KVMEIKLIKGPKGLGFSIAGGVGNQHIPGDNSIYVTKIIEGGAAHKDGRLQIGDKILAVNSVGLEDVMHEDAVAALKTTYDSVYLKVAKP*,2,,FALSE,FALSE,645,633,787,515,4843,4291,3291,0.120100748390299,0.0471253830752612,0.128870830267301,0.0790192766173567,0.122109745128355,0.0523803777849344,0.122292508791679,0.0320270891687052,0.18124561092002,0.00557373962970989,0.151577449643502,0.00799695256496255,0.172735161925165,0.00583496173233088,0.169934673062676,0.00357263818020112,missense,"N78T,V82S",0.177421823523976,0.243742260095868
PSD95-PDZ2 abundance,2,KVMEIKLIKGPKGLGFSIAGGVGNQHIPGDNSIYVTKIIEGGAAHKDGRLQIGDKILAVNSVGLEDVMHEDAVAALKTTYDIVYLKVAKP*,2,,FALSE,FALSE,235.666666666667,221,270,216,1425,1994,1164,0.0856052653467241,0.0743089675345485,0.276330196936905,0.120994825961176,0.0936666587717057,0.0810255103398034,0.121091569265835,0.0498924330491283,0.17716566868212,0.00878886939823232,0.166500714079679,0.0122449853407654,0.169566717414859,0.00902591337001226,0.169800707644229,0.0055655264290648,missense,"N78T,V82I",0.17573013451494,0.241757516574978
PSD95-PDZ2 abundance,2,KVMEIKLIKGPKGLGFSIAGGVGNQHIPGDNSIYVTKIIEGGAAHKDGRLQIGDKILAVNSVGLEDVMHEDAVAALKTTYDQVYLKVAKP*,2,,FALSE,FALSE,199,158,272,167,855,976,1604,0.0470975852619424,0.0825842909122877,0.0573616542837736,0.122925193398496,0.253014242744656,0.0911653550487439,0.123511604810523,0.0547895108635452,0.17261118512081,0.00976763062730301,0.144340538439303,0.0124403434545071,0.187317392265642,0.0101554509631043,0.170070663847206,0.00611179796435928,missense,"N78T,V82Q",0.179139088458353,0.2457570101084
PSD95-PDZ2 abundance,2,KVMEIKLIKGPKGLGFSIAGGVGNQHIPGDNSIYVTKIIEGGAAHKDGRLQIGDKILAVNSVGLEDVMHEDAVAALKTTYDHVYLKVAKP*,2,,FALSE,FALSE,185,180,209,166,995,802,1518,0.0663593559825639,0.0783506917509507,0.0747299781426124,0.128377034225271,0.239095602387835,0.0915051994098618,0.127984305743285,0.0539946674190682,0.1748893648999,0.00926690303885741,0.146098257162857,0.0129920836671462,0.185766912156819,0.0101933082471852,0.170569595924262,0.00602313277152634,missense,"N78T,V82H",0.185439504795589,0.25314885957804
PSD95-PDZ2 abundance,2,KVMEIKLIKGPKGLGFSIAGGVGNQHIPGDNSIYVTKIIEGGAAHKDGRLQIGDKILAVNSVGLEDVMHEDAVAALKTTYDPVYLKVAKP*,2,,FALSE,FALSE,144.666666666667,97,221,116,677,636,904,0.049520497396167,0.107989854369937,-0.0322151966001242,0.115070464298597,0.0613227463265456,0.111010233438644,0.0280077277106858,0.0642268492252255,0.172897754279521,0.0127724655298196,0.135275132400394,0.0116454248129876,0.165963736692454,0.0123660899635189,0.159417157501787,0.00716453788626766,missense,"N78T,V82P",0.0446087014294032,0.0879216676829868
PSD95-PDZ2 abundance,2,KVMEIKLIKGPKGLGFSIAGGVGNQHIPGDNSIYVTKIIEGGAAHKDGRLQIGDKILAVNSVGLEDVMHEDAVAALKTTYDLVYLKVAKP*,2,,FALSE,FALSE,120.666666666667,85,203,74,1017,1664,653,0.0936203564471814,0.112691868145301,0.308497514087876,0.112930692940398,0.126562277071189,0.138035554596367,0.182238104526976,0.0690662292076449,0.178113651021723,0.013328594707111,0.169756128712796,0.0114288744877519,0.173231155932789,0.0153766011783621,0.176621634932071,0.00770437319888755,missense,"N78T,V82L",0.261863465474491,0.342811888650164
PSD95-PDZ2 abundance,2,KVMEIKLIKGPKGLGFSIAGGVGNQHIPGDNSIYVTKIIEGGAAHKDGRLQIGDKILAVNSVGLEDVMHEDAVAALKTTYDEVYLKVAKP*,2,,FALSE,FALSE,141.666666666667,80,148,197,930,859,863,0.160116404395358,0.11457458773298,0.186296002265145,0.136756052221102,0.03473637243499,0.0853394351900935,0.100870483915333,0.0612040521810181,0.1859784498516,0.0135512727649364,0.157389023681636,0.0138400616836763,0.163002122423546,0.00950646710944775,0.1675450352293,0.0068273433296769,missense,"N78T,V82E",0.14724594600912,0.208338957795699
PSD95-PDZ2 abundance,2,KVMEIKLIKGPKGLGFSIAGGVGNQHIPGDNSIYVTKIIEGGAAHKDGRLQIGDKILAVNSVGLEDVMHEDAVAALKTTYDDVYLKVAKP*,2,,FALSE,FALSE,152,161,191,104,1898,1128,936,0.263686944054011,0.080529172672236,0.195891579668209,0.128812216251308,0.0995229898361987,0.116701282122827,0.207626069697309,0.0589361114631569,0.198228222345629,0.00952456217393845,0.158360120616594,0.013036125199394,0.170219088953557,0.0130000497151149,0.179453675434015,0.00657435338243621,missense,"N78T,V82D",0.297625917051949,0.384769537887326
PSD95-PDZ2 abundance,2,KVMEIKLIKGPKGLGFSIAGGVGNQHIPGDNSIYVTKIIEGGAAHKDGRLQIGDKILAVNSVGLEDVMHEDAVAALKTTYDAVYLKVAKP*,2,,FALSE,FALSE,116,,164,68,424,519,410,,,0.00693436223295302,0.135078307554557,-0.0741916654603562,0.147251501508975,-0.0301372373277264,0.0995406079478279,,,0.139237167720501,0.0136702696393951,0.150867980602216,0.0164032203024747,0.152931056907741,0.0111038057364992,missense,"N78T,V82A",-0.0372965037616398,-0.00817213233685661
PSD95-PDZ2 abundance,2,KVMEIKLIKGPKGLGFSIAGGVGNQHIPGDNSIYVTKIIEGGAAHKDGRLQIGDKILAVNSVGLEDVMHEDAVAALKTTYDGVYLKVAKP*,2,,FALSE,FALSE,758,719,915,640,3681,4366,3742,0.00621720686389709,0.045375051083253,0.125335615147993,0.0809357548252028,0.1128115934663,0.0470151337552656,0.0670995733184767,0.0302786093402409,0.167776071424422,0.00536671967247316,0.151219676846455,0.00819090505321608,0.171699385525226,0.00523729529841794,0.163777872876738,0.00337759436090246,missense,"N78T,V82G",0.0996749592504798,0.152527158317645
PSD95-PDZ2 abundance,2,KVMEIKLIKGPKGLGFSIAGGVGNQHIPGDNSIYVTKIIEGGAAHKDGRLQIGDKILAVNSVGLEDVMHEDAVAALKTTYDVKYLKVAKP*,2,,FALSE,FALSE,104.333333333333,132,68,113,95,10,12,-0.447948895298063,0.116819408259839,-0.992859296102334,0.35192573126121,-0.977846254003497,0.20879506130685,-0.606685433966465,0.0979217435565649,0.114059720767957,0.0138167781956755,0.0380554965800003,0.0356157826262293,0.0502045229035399,0.0232589233630072,0.0886168106399171,0.010923220585525,missense,"N78T,V83K",-0.849444181845638,-0.961009700869295
PSD95-PDZ2 abundance,2,KVMEIKLIKGPKGLGFSIAGGVGNQHIPGDNSIYVTKIIEGGAAHKDGRLQIGDKILAVNSVGLEDVMHEDAVAALKTTYDVNYLKVAKP*,2,,FALSE,FALSE,230.666666666667,191,278,223,758,1012,892,-0.0315567147634599,0.0786917990200564,0.0665183012402147,0.123302204697589,0.0116786964196395,0.080402449017228,0.00284262952816199,0.0511676237499215,0.163308372910275,0.00930724739214914,0.145267214492279,0.0124784979606525,0.160433590792513,0.00895650686460197,0.15660997792634,0.00570777460406107,missense,"N78T,V83N",0.0091601887519822,0.0463323415799677
PSD95-PDZ2 abundance,2,KVMEIKLIKGPKGLGFSIAGGVGNQHIPGDNSIYVTKIIEGGAAHKDGRLQIGDKILAVNSVGLEDVMHEDAVAALKTTYDVTYLKVAKP*,2,,FALSE,FALSE,243,177,373,179,1152,1011,1101,0.0131837059051292,0.0896146968037735,-0.0176251286844911,0.10740070248731,0.0518590482350711,0.0893632404571324,0.0196399025168804,0.0545190725578546,0.168600031873177,0.0105991496383578,0.136751684528375,0.0108692253333792,0.164909519091413,0.00995470270346968,0.158483722320863,0.00608163043301699,missense,"N78T,V83T",0.0328214651820577,0.0740925060308414
PSD95-PDZ2 abundance,2,KVMEIKLIKGPKGLGFSIAGGVGNQHIPGDNSIYVTKIIEGGAAHKDGRLQIGDKILAVNSVGLEDVMHEDAVAALKTTYDVRYLKVAKP*,2,,FALSE,FALSE,569,532,606,569,51,230,246,-0.947909949465884,0.0950148048611002,-0.625400989273295,0.101024223576963,-0.596611022662835,0.0681837393109052,-0.695074717923813,0.0485728636730395,0.054926986791528,0.0112378456938523,0.0752432155152534,0.0102239093856713,0.0926725821264513,0.00759539213863374,0.0787569407990068,0.00541832779013743,missense,"N78T,V83R",-0.973952682872912,-1.10708704687653
PSD95-PDZ2 abundance,2,KVMEIKLIKGPKGLGFSIAGGVGNQHIPGDNSIYVTKIIEGGAAHKDGRLQIGDKILAVNSVGLEDVMHEDAVAALKTTYDVSYLKVAKP*,2,,FALSE,FALSE,626.333333333333,584,702,593,1615,1650,1212,-0.1892529392715,0.0484064225310352,-0.0877254197309447,0.0747806465762322,-0.202558196900616,0.0513230950636116,-0.175952405045234,0.0318588579900969,0.144656902330347,0.00572525416213218,0.129657356077317,0.00756799238169694,0.136568469404697,0.00571718472345738,0.13666530035722,0.00355387190616884,missense,"N78T,V83S",-0.242697284791931,-0.249154882214674
PSD95-PDZ2 abundance,2,KVMEIKLIKGPKGLGFSIAGGVGNQHIPGDNSIYVTKIIEGGAAHKDGRLQIGDKILAVNSVGLEDVMHEDAVAALKTTYDVMYLKVAKP*,2,,FALSE,FALSE,153.666666666667,158,198,105,444,163,598,-0.106708118741254,0.0843993271685832,-0.413339826726184,0.148308277573133,0.0548480615169008,0.116622411966859,-0.11465920484804,0.0620920719482356,0.154419864610822,0.00998230346072949,0.0967043466512927,0.0150091763872606,0.165242483053386,0.0129912638994839,0.143502588193705,0.00692640238897582,missense,"N78T,V83M",-0.156357356035411,-0.147858123012319
PSD95-PDZ2 abundance,2,KVMEIKLIKGPKGLGFSIAGGVGNQHIPGDNSIYVTKIIEGGAAHKDGRLQIGDKILAVNSVGLEDVMHEDAVAALKTTYDVIYLKVAKP*,2,,FALSE,FALSE,183.666666666667,133,221,197,657,552,1324,0.0405027576172243,0.087841286164075,-0.0574869155833242,0.127944442953908,0.151837261223874,0.0844667175291526,0.0695758470567127,0.0549775146869395,0.171831183987752,0.0103894000614377,0.132717569909378,0.0129483043258867,0.176046686701232,0.00940924990006397,0.164054102478974,0.00613276988703212,missense,"N78T,V83I",0.103163132448373,0.156619594408014
PSD95-PDZ2 abundance,2,KVMEIKLIKGPKGLGFSIAGGVGNQHIPGDNSIYVTKIIEGGAAHKDGRLQIGDKILAVNSVGLEDVMHEDAVAALKTTYDVQYLKVAKP*,2,,FALSE,FALSE,103,127,111,71,130,46,82,-0.389140535781583,0.103725475160767,-0.601629474893512,0.202896902934986,-0.343943353422879,0.15390604478048,-0.409544656054771,0.0791921789024226,0.121015260704295,0.0122680974410488,0.0776489534697146,0.0205336846628699,0.120818736151259,0.0171445094450387,0.110607965263175,0.00883392806726152,missense,"N78T,V83Q",-0.571744197750505,-0.635203219157805
PSD95-PDZ2 abundance,2,KVMEIKLIKGPKGLGFSIAGGVGNQHIPGDNSIYVTKIIEGGAAHKDGRLQIGDKILAVNSVGLEDVMHEDAVAALKTTYDVHYLKVAKP*,2,,FALSE,FALSE,80.3333333333333,58,112,71,292,387,259,-0.136489479777236,0.135086632956454,0.0172385002450747,0.148316707844016,-0.0414712703434632,0.143424095043887,-0.0585198223098948,0.08195848574024,0.150897483647513,0.015977328361469,0.140279972798366,0.0150100295522002,0.15451289996797,0.0159768627387786,0.149764965033891,0.00914251101012212,missense,"N78T,V83H",-0.0772772904949532,-0.055078866970215
PSD95-PDZ2 abundance,2,KVMEIKLIKGPKGLGFSIAGGVGNQHIPGDNSIYVTKIIEGGAAHKDGRLQIGDKILAVNSVGLEDVMHEDAVAALKTTYDVPYLKVAKP*,2,,FALSE,FALSE,65.6666666666667,53,73,71,0,2,2,,,-1.43909946890171,0.620935145507232,-1.35260230801924,0.44870173470393,-1.38227506508588,0.363684059553897,,,-0.00710514835652221,0.0628402222483616,0.00845821776768615,0.0499835541846921,0.00209939053628558,0.0405691428855293,missense,"N78T,V83P",-1.9419691810251,-2.24279488830585
PSD95-PDZ2 abundance,2,KVMEIKLIKGPKGLGFSIAGGVGNQHIPGDNSIYVTKIIEGGAAHKDGRLQIGDKILAVNSVGLEDVMHEDAVAALKTTYDVLYLKVAKP*,2,,FALSE,FALSE,343.333333333333,251,485,294,773,837,1023,-0.166829856680366,0.0733516488380759,-0.1510376970333,0.0933938833632125,-0.0756422966253299,0.0709769716108268,-0.126927699597007,0.0447658447871442,0.147308985261086,0.00867564283520852,0.123249991949973,0.00945169947239438,0.150706386171376,0.00790654689292879,0.142134031328518,0.00499365288593831,missense,"N78T,V83L",-0.173639223504684,-0.168133761327225
PSD95-PDZ2 abundance,2,KVMEIKLIKGPKGLGFSIAGGVGNQHIPGDNSIYVTKIIEGGAAHKDGRLQIGDKILAVNSVGLEDVMHEDAVAALKTTYDVEYLKVAKP*,2,,FALSE,FALSE,130,167,114,109,22,23,15,-0.870365898066348,0.149117415670505,-0.958587617237749,0.276792520097546,-1.05651849192496,0.23000506596985,-0.931076535728445,0.114014415311022,0.0640984847004914,0.0176368147050444,0.041523877991904,0.0280121098080303,0.0414407545406362,0.0256216318959487,0.0524308172963576,0.0127183663519282,missense,"N78T,V83E",-1.30639380309678,-1.4971175760798
PSD95-PDZ2 abundance,2,KVMEIKLIKGPKGLGFSIAGGVGNQHIPGDNSIYVTKIIEGGAAHKDGRLQIGDKILAVNSVGLEDVMHEDAVAALKTTYDVDYLKVAKP*,2,,FALSE,FALSE,228.666666666667,170,256,260,635,383,335,-0.0779802312615958,0.0823757407509407,-0.258733991797425,0.132153729716272,-0.303170474173103,0.0794552285089126,-0.204747579975528,0.0524845102842161,0.157817646325774,0.009742964423588,0.112350851923402,0.0133742948944153,0.125360669604206,0.00885099034005928,0.133453183863596,0.00585467397061389,missense,"N78T,V83D",-0.283259261389898,-0.296743487340846
PSD95-PDZ2 abundance,2,KVMEIKLIKGPKGLGFSIAGGVGNQHIPGDNSIYVTKIIEGGAAHKDGRLQIGDKILAVNSVGLEDVMHEDAVAALKTTYDVAYLKVAKP*,2,,FALSE,FALSE,505,445,521,549,2169,1549,2624,0.0336579395202858,0.0517999997294384,-0.0337745983745267,0.0889738761862165,0.0500194515509006,0.0511019522670897,0.0311036382503732,0.0336729051367012,0.171021615313814,0.00612662842124455,0.135117316958979,0.00900438345984223,0.164704595478622,0.00569255031244981,0.159762507906199,0.00375622979334692,missense,"N78T,V83A",0.0489697185499517,0.0930381521126104
PSD95-PDZ2 abundance,2,KVMEIKLIKGPKGLGFSIAGGVGNQHIPGDNSIYVTKIIEGGAAHKDGRLQIGDKILAVNSVGLEDVMHEDAVAALKTTYDVGYLKVAKP*,2,,FALSE,FALSE,415.666666666667,370,515,362,191,202,202,-0.551470227664949,0.0727816078387029,-0.621373169405903,0.121330657194046,-0.535194925611214,0.0751491329586647,-0.555773216768625,0.0480135535891992,0.101815768250644,0.00860822141809897,0.0756508411706454,0.0122789723190582,0.099514086353792,0.00837130875290808,0.0942960945124405,0.00535593646417042,missense,"N78T,V83G",-0.777727299849661,-0.876869166693309
PSD95-PDZ2 abundance,2,KVMEIKLIKGPKGLGFSIAGGVGNQHIPGDNSIYVTKIIEGGAAHKDGRLQIGDKILAVNSVGLEDVMHEDAVAALKTTYDVVNLKVAKP*,2,,FALSE,FALSE,171.333333333333,165,218,131,1013,608,1067,0.0962031615002366,0.0805654944810183,-0.0426742188630963,0.128809509756775,0.200632023583378,0.10327277429016,0.10081630338377,0.0569713212296572,0.178419131464334,0.0095288581242697,0.134216652640855,0.0130358512952364,0.181482225411451,0.0115041683824596,0.167538991363288,0.00635518002680243,missense,"N78T,Y84N",0.147169625255429,0.208249415852358
PSD95-PDZ2 abundance,2,KVMEIKLIKGPKGLGFSIAGGVGNQHIPGDNSIYVTKIIEGGAAHKDGRLQIGDKILAVNSVGLEDVMHEDAVAALKTTYDVVTLKVAKP*,2,,FALSE,FALSE,126.333333333333,137,178,64,1152,553,1079,0.129219104559612,0.0861397458692589,-0.0437609833837719,0.1223416757021,0.288005076297688,0.147014507271423,0.112231493021034,0.0635193724658838,0.18232408158322,0.0101881509266005,0.13410666929637,0.0123812899736522,0.1912152292687,0.016376820105199,0.168812361606756,0.00708561849185393,missense,"N78T,Y84T",0.163249494749153,0.227114831791076
PSD95-PDZ2 abundance,2,KVMEIKLIKGPKGLGFSIAGGVGNQHIPGDNSIYVTKIIEGGAAHKDGRLQIGDKILAVNSVGLEDVMHEDAVAALKTTYDVVRLKVAKP*,2,,FALSE,FALSE,580.666666666667,559,653,530,2048,1737,1442,-0.0471702282752123,0.0468654345470255,-0.0807055385831507,0.0800334529848278,-0.11649571751284,0.0532753751567585,-0.0779468743077791,0.032212106035708,0.161461689587182,0.00554299430056958,0.130367785974346,0.00809958980299304,0.146155480706506,0.00593466081118388,0.147597867445634,0.00359327690636051,missense,"N78T,Y84R",-0.104642973475287,-0.0871851593796528
PSD95-PDZ2 abundance,2,KVMEIKLIKGPKGLGFSIAGGVGNQHIPGDNSIYVTKIIEGGAAHKDGRLQIGDKILAVNSVGLEDVMHEDAVAALKTTYDVVSLKVAKP*,2,,FALSE,FALSE,520.666666666667,436,643,483,1422,2013,1552,-0.10359281074279,0.0516464960112793,-0.0157656264708121,0.0753440042414407,-0.0893710076966065,0.0557285149085686,-0.0806265224363668,0.0338438540191221,0.1547883266692,0.00610847281801381,0.136939870900534,0.0076250056159182,0.14917706341498,0.00620793063437306,0.147298951326118,0.00377529922862974,missense,"N78T,Y84S",-0.108417627560413,-0.0916137039874606
PSD95-PDZ2 abundance,2,KVMEIKLIKGPKGLGFSIAGGVGNQHIPGDNSIYVTKIIEGGAAHKDGRLQIGDKILAVNSVGLEDVMHEDAVAALKTTYDVVMLKVAKP*,2,,FALSE,FALSE,62,,62,,227,127,153,,,-0.117947900882418,0.208083422692444,,,-0.117947900882418,0.208083422692444,,,0.126598763813379,0.0210585737058116,,,0.14313573246874,0.0232118122462519,missense,"N78T,Y84M",-0.160989938122763,-0.153293216125622
PSD95-PDZ2 abundance,2,KVMEIKLIKGPKGLGFSIAGGVGNQHIPGDNSIYVTKIIEGGAAHKDGRLQIGDKILAVNSVGLEDVMHEDAVAALKTTYDVVILKVAKP*,2,,FALSE,FALSE,142.333333333333,175,180,72,680,715,376,-0.0246494231660399,0.0808338630805308,0.0826428249133157,0.131136773871933,-0.340823524516163,0.152663807907293,-0.0534845526841821,0.0627332214376216,0.164125330617526,0.00956059933465061,0.146899057461063,0.0132713763662286,0.121166272443511,0.0170061292934617,0.150326651936428,0.00699792294249635,missense,"N78T,Y84I",-0.0701844185392512,-0.0467572832846873
PSD95-PDZ2 abundance,2,KVMEIKLIKGPKGLGFSIAGGVGNQHIPGDNSIYVTKIIEGGAAHKDGRLQIGDKILAVNSVGLEDVMHEDAVAALKTTYDVVQLKVAKP*,2,,FALSE,FALSE,55,57,55,53,149,39,143,-0.124894811054703,0.135686220431287,-0.442795154439913,0.240726518298845,-0.0965600332814842,0.167381847134034,-0.166608898714753,0.0965538937407131,0.152268839386922,0.0160482443785254,0.0937233922741379,0.0243621383334913,0.148376235109527,0.0186456591955863,0.137707573268048,0.0107706362388443,missense,"N78T,Y84Q",-0.229535667054328,-0.23371325234677
PSD95-PDZ2 abundance,2,KVMEIKLIKGPKGLGFSIAGGVGNQHIPGDNSIYVTKIIEGGAAHKDGRLQIGDKILAVNSVGLEDVMHEDAVAALKTTYDVVPLKVAKP*,2,,FALSE,FALSE,371,321,478,314,188,196,225,-0.647251391589143,0.0862629403515675,-0.612470969659825,0.113120020859436,-0.488919763809899,0.0793249186714353,-0.572194493816474,0.0518856355708351,0.0904872816834063,0.0102027217146429,0.0765517665162156,0.0114480349565967,0.104668951776426,0.00883647435244751,0.0924642926574617,0.00578786918998236,missense,"N78T,Y84P",-0.800858934122972,-0.90400793806696
PSD95-PDZ2 abundance,2,KVMEIKLIKGPKGLGFSIAGGVGNQHIPGDNSIYVTKIIEGGAAHKDGRLQIGDKILAVNSVGLEDVMHEDAVAALKTTYDVVLLKVAKP*,2,,FALSE,FALSE,471.333333333333,386,611,417,1275,2437,1954,-0.0648877434903852,0.053706738130401,0.0730320132453798,0.0789268453131874,0.0358553420437028,0.058805889324239,-0.000507166660441159,0.0354353314031727,0.159366156134709,0.00635214729653862,0.145926418779599,0.00798759828096247,0.163126771101593,0.00655073766843488,0.156236306447916,0.00395282934493957,missense,"N78T,Y84L",0.00444153866775804,0.0407962707466254
PSD95-PDZ2 abundance,2,KVMEIKLIKGPKGLGFSIAGGVGNQHIPGDNSIYVTKIIEGGAAHKDGRLQIGDKILAVNSVGLEDVMHEDAVAALKTTYDVVELKVAKP*,2,,FALSE,FALSE,50,,50,,288,95,119,,,-0.140975399377325,0.222049318929995,,,-0.140975399377325,0.222049318929995,,,0.12426832216627,0.0224719580661838,,,0.140567003231934,0.0247697151157939,missense,"N78T,Y84E",-0.193427346727546,-0.191349818857518
PSD95-PDZ2 abundance,2,KVMEIKLIKGPKGLGFSIAGGVGNQHIPGDNSIYVTKIIEGGAAHKDGRLQIGDKILAVNSVGLEDVMHEDAVAALKTTYDVVALKVAKP*,2,,FALSE,FALSE,493,517,585,377,2697,2678,1682,0.040476583752056,0.0493074661813176,0.068533968487554,0.0864133321321657,0.0147085146439914,0.062253699078818,0.0368768371060895,0.035283464374259,0.171828088282211,0.00583182481204407,0.145471205164603,0.00874524986336682,0.160771100259658,0.00693480969748603,0.16040651119183,0.0039358885001768,missense,"N78T,Y84A",0.0571020656340674,0.102579281184569
PSD95-PDZ2 abundance,2,KVMEIKLIKGPKGLGFSIAGGVGNQHIPGDNSIYVTKIIEGGAAHKDGRLQIGDKILAVNSVGLEDVMHEDAVAALKTTYDVVGLKVAKP*,2,,FALSE,FALSE,590.666666666667,442,756,574,970,2063,1385,-0.197901706501921,0.0544776754289932,-0.0333805702048868,0.0832813111244842,-0.132785730188578,0.0512623653933906,-0.141615635958812,0.0340666557244928,0.143633972148891,0.00644332965926493,0.135157193615876,0.00842828133994966,0.144340839335029,0.00571041968439617,0.140495584513757,0.00380015287283788,missense,"N78T,Y84G",-0.194329208282418,-0.192407911608734
PSD95-PDZ2 abundance,2,KVMEIKLIKGPKGLGFSIAGGVGNQHIPGDNSIYVTKIIEGGAAHKDGRLQIGDKILAVNSVGLEDVMHEDAVAALKTTYDVVVLKVAKP*,2,,FALSE,FALSE,434.666666666667,395,499,410,2112,2121,1624,0.0604852649523841,0.0562834596505987,0.100581425544994,0.0966054630311838,0.000190813276016317,0.0594670279295163,0.0424104372007923,0.0376460541511348,0.174194608659698,0.00665690821124387,0.148714489650198,0.00977671953538144,0.159153887182819,0.00662438582877078,0.161023787113103,0.00419943659836822,missense,"N78T,Y84V",0.0648969048071994,0.111724435206742
PSD95-PDZ2 abundance,2,KVMEIKLIKGPKGLGFSIAGGVGNQHIPGDNSIYVTKIIEGGAAHKDGRLQIGDKILAVNSVGLEDVMHEDAVAALKTTYDVVYKKVAKP*,2,,FALSE,FALSE,77,,77,,2,3,8,,,-1.33127300048861,0.517690108925045,,,-1.33127300048861,0.517690108925045,,,0.00380716557571636,0.0523915609158403,,,0.00778869693217718,0.0577485964745532,missense,"N78T,L85K",-1.87012573657128,-2.15850586701619
PSD95-PDZ2 abundance,2,KVMEIKLIKGPKGLGFSIAGGVGNQHIPGDNSIYVTKIIEGGAAHKDGRLQIGDKILAVNSVGLEDVMHEDAVAALKTTYDVVYTKVAKP*,2,,FALSE,FALSE,119.333333333333,144,133,81,64,7,42,-0.58545425524757,0.108322852188424,-1.17004004518706,0.356242095107386,-0.571060965385915,0.16129370678839,-0.616266575127178,0.0871903291078581,0.0977963182440115,0.0128118507404298,0.0201243523515315,0.036052609669055,0.0955187549257733,0.0179674650427348,0.0875480294422144,0.00972612581412524,missense,"N78T,L85T",-0.862940541026766,-0.976844060079094
PSD95-PDZ2 abundance,2,KVMEIKLIKGPKGLGFSIAGGVGNQHIPGDNSIYVTKIIEGGAAHKDGRLQIGDKILAVNSVGLEDVMHEDAVAALKTTYDVVYRKVAKP*,2,,FALSE,FALSE,446,339,595,404,21,41,40,-1.20678362996323,0.167819753804968,-1.15741213540551,0.158107548549161,-0.978499115380272,0.118145583884696,-1.08222054484439,0.0824360708066458,0.0243087849241275,0.0198488277737087,0.0214023290660828,0.0160008876319229,0.0501317967929027,0.0131609390761089,0.0355706257618756,0.00919578586858795,missense,"N78T,L85R",-1.51930099242711,-1.74690708367672
PSD95-PDZ2 abundance,2,KVMEIKLIKGPKGLGFSIAGGVGNQHIPGDNSIYVTKIIEGGAAHKDGRLQIGDKILAVNSVGLEDVMHEDAVAALKTTYDVVYMKVAKP*,2,,FALSE,FALSE,356,315,431,322,1335,1552,1173,2.06831247782229e-05,0.0668209344761042,0.0775981345043147,0.117419259468699,-0.0166946888483674,0.067174013484405,0.00373107017490718,0.0439329396954453,0.167043179558567,0.00790322468018782,0.146388521910338,0.0118831288817185,0.15727291070091,0.00748291277504523,0.156709083934966,0.00490074189688737,missense,"N78T,L85M",0.0104116799760917,0.0478006310145117
PSD95-PDZ2 abundance,2,KVMEIKLIKGPKGLGFSIAGGVGNQHIPGDNSIYVTKIIEGGAAHKDGRLQIGDKILAVNSVGLEDVMHEDAVAALKTTYDVVYPKVAKP*,2,,FALSE,FALSE,93.3333333333333,84,125,71,8,22,4,-0.985903086563925,0.226841477062646,-0.86951481982425,0.246823883092031,-1.1617636711797,0.33192274551096,-0.978908727049682,0.14919597426145,0.050433360637611,0.0268296032383815,0.0505382725325369,0.0249792072198403,0.0297168682413601,0.0369748482169921,0.047095111885954,0.016642887249947,missense,"N78T,L85P",-1.37377204371168,-1.57616787775764
PSD95-PDZ2 abundance,2,KVMEIKLIKGPKGLGFSIAGGVGNQHIPGDNSIYVTKIIEGGAAHKDGRLQIGDKILAVNSVGLEDVMHEDAVAALKTTYDVVYLKKAKP*,2,,FALSE,FALSE,82.6666666666667,89,86,73,5,162,8,-1.1231081159874,0.272999560160622,-0.143610389106383,0.193087274009908,-0.978573358238563,0.253123985655459,-0.612285922475561,0.133813261930132,0.0342054796106962,0.0322889357722679,0.124001654477391,0.0195409251673153,0.0501235264394738,0.028196985823563,0.087992073281802,0.0149269378203742,missense,"N78T,V87K",-0.857333242578662,-0.970265398631792
PSD95-PDZ2 abundance,2,KVMEIKLIKGPKGLGFSIAGGVGNQHIPGDNSIYVTKIIEGGAAHKDGRLQIGDKILAVNSVGLEDVMHEDAVAALKTTYDVVYLKRAKP*,2,,FALSE,FALSE,162.333333333333,156,215,116,6,8,5,-1.22160079744002,0.246048811139618,-1.34536021907857,0.336267770470195,-1.2354857397785,0.290805654387916,-1.25544827899392,0.16398638896404,0.0225562891739386,0.0291013445408324,0.00238150308349108,0.0340311570124548,0.0215045286727437,0.0323945709568168,0.0162469834029862,0.0182927655760459,missense,"N78T,V87R",-1.76331615523482,-2.03319345829676
PSD95-PDZ2 abundance,2,KVMEIKLIKGPKGLGFSIAGGVGNQHIPGDNSIYVTKIIEGGAAHKDGRLQIGDKILAVNSVGLEDVMHEDAVAALKTTYDVVYLKDAKP*,2,,FALSE,FALSE,132.666666666667,163,118,117,3,6,10,-1.41319105606503,0.335698167339849,-1.2497360049684,0.382586304437682,-1.0470103960331,0.219098815537834,-1.17385047232129,0.16543732238315,-0.000103987464219885,0.0397045935082349,0.012058917722501,0.0387187109217403,0.0424999178766488,0.0244067198123566,0.025349260478611,0.0184546179411714,missense,"N78T,V87D",-1.64837438694507,-1.89834010837596
PSD95-PDZ2 abundance,2,KVMEIKLIKGPKGLGFSIAGGVGNQHIPGDNSIYVTKIIEGGAAHKDGRLQIGDKILAVNSVGLEDVMHEDAVAALKTTYDVVYLKAAKP*,2,,FALSE,FALSE,137.666666666667,138,150,125,186,37,143,-0.306210828344517,0.0943862276568207,-0.765056081287258,0.191452307781238,-0.390551871972457,0.125387958831375,-0.394244382678079,0.0701627759876602,0.130823745360728,0.011163500925806,0.0611097636020043,0.0193754624101795,0.115626736138314,0.0139677102841855,0.112314718585188,0.00782669355313588,missense,"N78T,V87A",-0.550191651806602,-0.609917084595036
PSD95-PDZ2 abundance,2,KVMEIKLIKGPKGLGFSIAGGVGNQHIPGDNSIYVTKIIEGGAAHKDGRLQIGDKILAVNSVGLEDVMHEDAVAALKTTYDVVYLKVKKP*,2,,FALSE,FALSE,333.666666666667,295,359,347,1050,1078,827,-0.0738332692243636,0.0679678287866418,-0.0457191891894909,0.11941258684397,-0.154121970729861,0.0665408510588795,-0.105371475753628,0.0441748186681114,0.158308126936041,0.00803887323840798,0.133908493868663,0.0120848587019455,0.141964068637014,0.00741238104771673,0.144538639125317,0.00492772362002126,missense,"N78T,A88K",-0.143274308230083,-0.132508673895833
PSD95-PDZ2 abundance,2,KVMEIKLIKGPKGLGFSIAGGVGNQHIPGDNSIYVTKIIEGGAAHKDGRLQIGDKILAVNSVGLEDVMHEDAVAALKTTYDVVYLKVNKP*,2,,FALSE,FALSE,6480,7048,6086,6306,14491,16727,11937,-0.205487431794646,0.0436140073819104,-0.0176502136436429,0.102386391720533,-0.194143746574029,0.01575970027543,-0.19180421716005,0.0146688350702327,0.142736772913043,0.00515843279123659,0.136749145866456,0.0103617642800204,0.137505805058438,0.00175556671999771,0.13489702260683,0.0016363160559154,missense,"N78T,A88N",-0.265026749141185,-0.27535252223917
PSD95-PDZ2 abundance,2,KVMEIKLIKGPKGLGFSIAGGVGNQHIPGDNSIYVTKIIEGGAAHKDGRLQIGDKILAVNSVGLEDVMHEDAVAALKTTYDVVYLKVTKP*,2,,FALSE,FALSE,2883.66666666667,3458,2622,2571,7503,9095,5756,-0.16864164166617,0.0382053340539728,-0.00861810305500246,0.0815973502180275,-0.152333080529683,0.024358191922833,-0.148202528336013,0.0199176470518767,0.147094696970638,0.00451872368109662,0.137663218521013,0.00825786019631662,0.142163343753055,0.0027134038307639,0.139760813299561,0.00222182371749339,missense,"N78T,A88T",-0.203607754952272,-0.203293798605636
PSD95-PDZ2 abundance,2,KVMEIKLIKGPKGLGFSIAGGVGNQHIPGDNSIYVTKIIEGGAAHKDGRLQIGDKILAVNSVGLEDVMHEDAVAALKTTYDVVYLKVRKP*,2,,FALSE,FALSE,2201.66666666667,2397,2073,2135,3384,6279,6243,-0.323641693572941,0.0327224833847065,-0.0476457923079844,0.06494292469738,-0.108174179643958,0.0268628891647464,-0.181264393926832,0.0197766044230871,0.128762115343872,0.00387024126960587,0.133713516713598,0.00657238980748665,0.14708246628913,0.00299241694933371,0.136072745280134,0.00220609034010167,missense,"N78T,A88R",-0.250179953996949,-0.257933788470076
PSD95-PDZ2 abundance,2,KVMEIKLIKGPKGLGFSIAGGVGNQHIPGDNSIYVTKIIEGGAAHKDGRLQIGDKILAVNSVGLEDVMHEDAVAALKTTYDVVYLKVSKP*,2,,FALSE,FALSE,7512.66666666667,8637,6757,7144,17740,19240,14488,-0.169483771290679,0.0316740998336136,-0.00126568609748,0.0732065011974407,-0.184853120279681,0.0147694792504974,-0.176257525868375,0.0131674485172901,0.146995094358306,0.0037462440399912,0.138407301891098,0.0074086848498714,0.138540743162922,0.00164526011223031,0.136631263973314,0.00146883561790155,missense,"N78T,A88S",-0.243127089567132,-0.249659142890408
PSD95-PDZ2 abundance,2,KVMEIKLIKGPKGLGFSIAGGVGNQHIPGDNSIYVTKIIEGGAAHKDGRLQIGDKILAVNSVGLEDVMHEDAVAALKTTYDVVYLKVMKP*,2,,FALSE,FALSE,901.333333333333,1048,793,863,2464,2580,2207,-0.154734636587733,0.0511549789500408,-0.0245271570976471,0.109900378617454,-0.113201973558417,0.0416586085856266,-0.121394348628622,0.0309914217838037,0.148739543553901,0.00605033879460378,0.136053181629021,0.0111221989405325,0.146522390430011,0.00464060011016559,0.142751279459623,0.00345710895362053,missense,"N78T,A88M",-0.165844735260341,-0.158989019025904
PSD95-PDZ2 abundance,2,KVMEIKLIKGPKGLGFSIAGGVGNQHIPGDNSIYVTKIIEGGAAHKDGRLQIGDKILAVNSVGLEDVMHEDAVAALKTTYDVVYLKVIKP*,2,,FALSE,FALSE,5692,6176,5199,5701,13840,19322,11801,-0.168626555108542,0.043601511219516,0.0701556340230165,0.102460330840401,-0.170007997329764,0.0164762371037144,-0.164525147612119,0.0152410588005991,0.147096481328423,0.00515695481162111,0.145635321857623,0.0103692471077504,0.140194429676604,0.00183538601778918,0.137940016769488,0.00170014790575837,missense,"N78T,A88I",-0.226600416142825,-0.230269522324482
PSD95-PDZ2 abundance,2,KVMEIKLIKGPKGLGFSIAGGVGNQHIPGDNSIYVTKIIEGGAAHKDGRLQIGDKILAVNSVGLEDVMHEDAVAALKTTYDVVYLKVQKP*,2,,FALSE,FALSE,281.333333333333,454,159,231,910,910,120,-0.189697871526645,0.0646996256998842,0.177241809813126,0.167499627776705,-0.551998645409667,0.095197156145893,-0.25958840882367,0.0509728716784483,0.144604278109996,0.00765232756230156,0.15647271628612,0.0169513900318973,0.0976422200914416,0.010604577260185,0.127335661351804,0.00568604991086297,missense,"N78T,A88Q",-0.360510134903823,-0.387376676934724
PSD95-PDZ2 abundance,2,KVMEIKLIKGPKGLGFSIAGGVGNQHIPGDNSIYVTKIIEGGAAHKDGRLQIGDKILAVNSVGLEDVMHEDAVAALKTTYDVVYLKVHKP*,2,,FALSE,FALSE,3691.33333333333,4338,3179,3557,6652,8877,4900,-0.263743930784664,0.0444515481909337,-0.0217509531693493,0.103330483998566,-0.282602778021823,0.0214005722316262,-0.270395720310176,0.0189550866546545,0.135846504104188,0.00525749266288363,0.136334140555446,0.0104573088292439,0.127651827572896,0.00238393698751514,0.126130100227012,0.00211444961278624,missense,"N78T,A88H",-0.375733724156667,-0.405237477574132
PSD95-PDZ2 abundance,2,KVMEIKLIKGPKGLGFSIAGGVGNQHIPGDNSIYVTKIIEGGAAHKDGRLQIGDKILAVNSVGLEDVMHEDAVAALKTTYDVVYLKVPKP*,2,,FALSE,FALSE,2934.66666666667,3541,2475,2788,673,708,853,-0.801044626435886,0.049336333023159,-0.744250113389128,0.104397321889922,-0.691420560846974,0.0306409680652789,-0.723240813614242,0.025256241791198,0.0722974359589146,0.00583523902854177,0.0632153806801658,0.0105652755479599,0.0821111839357814,0.00341327962231494,0.0756149984163956,0.00281734669161858,missense,"N78T,A88P",-1.013628514571,-1.15363599853258
PSD95-PDZ2 abundance,2,KVMEIKLIKGPKGLGFSIAGGVGNQHIPGDNSIYVTKIIEGGAAHKDGRLQIGDKILAVNSVGLEDVMHEDAVAALKTTYDVVYLKVLKP*,2,,FALSE,FALSE,7236,8426,6469,6813,15484,19715,14620,-0.227736118829117,0.0273383729861962,-0.001716762931644,0.0615773661521751,-0.166582497868812,0.0150482682245403,-0.172954265996821,0.0128909411143402,0.14010531656106,0.00323343733209764,0.138361651763682,0.00623178668894714,0.140576016429392,0.00167631607371297,0.136999744301766,0.00143799107565535,missense,"N78T,A88L",-0.238473992305826,-0.244199980720459
PSD95-PDZ2 abundance,2,KVMEIKLIKGPKGLGFSIAGGVGNQHIPGDNSIYVTKIIEGGAAHKDGRLQIGDKILAVNSVGLEDVMHEDAVAALKTTYDVVYLKVEKP*,2,,FALSE,FALSE,384,292,409,451,318,406,558,-0.383264542016175,0.0754057509902123,-0.34673780111569,0.122850802784958,-0.311218208713277,0.0604067879323009,-0.340324956527311,0.0440149642126899,0.121710241989898,0.00891859111109946,0.103444641707608,0.0124328149344648,0.124464184602386,0.00672907128324263,0.118329458154746,0.00490989177374557,missense,"N78T,A88E",-0.474238701112687,-0.520806659465471
PSD95-PDZ2 abundance,2,KVMEIKLIKGPKGLGFSIAGGVGNQHIPGDNSIYVTKIIEGGAAHKDGRLQIGDKILAVNSVGLEDVMHEDAVAALKTTYDVVYLKVDKP*,2,,FALSE,FALSE,7449,8570,6604,7173,10905,11408,8012,-0.306242300507586,0.0432983395450491,-0.171040890535865,0.102350713164878,-0.341666838905138,0.0154339210491183,-0.334377816650961,0.0143934614670777,0.130820023000694,0.00512109727866732,0.121225617690482,0.010358153519085,0.121072330639421,0.00171927623491336,0.118992864650207,0.0016055979896163,missense,"N78T,A88D",-0.465861334103342,-0.510978065199561
PSD95-PDZ2 abundance,2,KVMEIKLIKGPKGLGFSIAGGVGNQHIPGDNSIYVTKIIEGGAAHKDGRLQIGDKILAVNSVGLEDVMHEDAVAALKTTYDVVYLKVAKK*,2,,FALSE,FALSE,264.666666666667,265,234,295,548,601,546,-0.18581282416956,0.0826871340930887,-0.0486741173510615,0.161991381342107,-0.200331382800014,0.0724500766449316,-0.17925038814362,0.0516480767952792,0.145063780845134,0.00977979437166049,0.133609447593469,0.016393941427718,0.136816527467878,0.00807064482167984,0.136297408655514,0.0057613693870461,missense,"N78T,P90K",-0.247342948990223,-0.254605323677933
PSD95-PDZ2 abundance,2,KVMEIKLIKGPKGLGFSIAGGVGNQHIPGDNSIYVTKIIEGGAAHKDGRLQIGDKILAVNSVGLEDVMHEDAVAALKTTYDVVYLKVAKN*,2,,FALSE,FALSE,85,85,,,356,45,212,-0.00236075906708559,0.113894152798243,,,,,-0.00236075906708559,0.113894152798243,0.166761515244041,0.0134707945403854,,,,,0.156029537266751,0.0127049510071075,missense,"N78T,P90N",0.00183049803325984,0.0377329145656608
PSD95-PDZ2 abundance,2,KVMEIKLIKGPKGLGFSIAGGVGNQHIPGDNSIYVTKIIEGGAAHKDGRLQIGDKILAVNSVGLEDVMHEDAVAALKTTYDVVYLKVAKT*,2,,FALSE,FALSE,590.333333333333,624,586,561,1351,1274,962,-0.195163638304241,0.0537720721638715,-0.151463365835521,0.102730554177537,-0.226550167886371,0.0529516408478569,-0.204010483989771,0.0354162019030561,0.143957816290336,0.00635987465847733,0.123206913180267,0.0103965943994687,0.133895861101644,0.0058985981216088,0.133535407297868,0.00395069543941589,missense,"N78T,P90T",-0.282220960000964,-0.295525319023022
PSD95-PDZ2 abundance,2,KVMEIKLIKGPKGLGFSIAGGVGNQHIPGDNSIYVTKIIEGGAAHKDGRLQIGDKILAVNSVGLEDVMHEDAVAALKTTYDVVYLKVAKR*,2,,FALSE,FALSE,463,499,405,485,1157,629,1268,-0.156799130847959,0.0595575333521847,-0.21988958228931,0.118976929394964,-0.130494944321131,0.0560159867615271,-0.150950317453501,0.0385970977576398,0.148495366154745,0.00704414823244385,0.116282005352642,0.0120407690556793,0.144596023593692,0.00623995383336606,0.139454296017875,0.00430552599917945,missense,"N78T,P90R",-0.207478395021295,-0.207834957032306
PSD95-PDZ2 abundance,2,KVMEIKLIKGPKGLGFSIAGGVGNQHIPGDNSIYVTKIIEGGAAHKDGRLQIGDKILAVNSVGLEDVMHEDAVAALKTTYDVVYLKVAKS*,2,,FALSE,FALSE,716.333333333333,709,673,767,946,1603,1557,-0.392044404720767,0.0487477792451371,-0.110914678304277,0.0822890568851614,-0.213876917642772,0.0456453641967802,-0.270884801938238,0.0308834155597265,0.120671806533112,0.00576562801845116,0.127310543897226,0.00832786267726471,0.135307609800732,0.00508470852272322,0.126075542921213,0.00344506080407422,missense,"N78T,P90S",-0.376422663105639,-0.406045762730539
PSD95-PDZ2 abundance,2,KVMEIKLIKGPKGLGFSIAGGVGNQHIPGDNSIYVTKIIEGGAAHKDGRLQIGDKILAVNSVGLEDVMHEDAVAALKTTYDVVYLKVAKQ*,2,,FALSE,FALSE,108.333333333333,110,132,83,580,170,111,0.0574963367277936,0.103353231589754,-0.26005191026438,0.180932079134952,-0.289798360485976,0.139819557338444,-0.0991641980315328,0.0755248258977927,0.173841094128704,0.012224070451595,0.112217475209315,0.0183107884083622,0.126850268857673,0.0155753318513849,0.145231064130544,0.00842483296356353,missense,"N78T,P90Q",-0.134530501175248,-0.122250160476819
PSD95-PDZ2 abundance,2,KVMEIKLIKGPKGLGFSIAGGVGNQHIPGDNSIYVTKIIEGGAAHKDGRLQIGDKILAVNSVGLEDVMHEDAVAALKTTYDVVYLKVAKP*,1,,FALSE,FALSE,39864,38800,45668,35124,112963,101581,109923,-0.0908840079246025,0.0421790553348235,-0.0863712381583064,0.101386382113133,-0.0577013386931046,0.00674300132132064,-0.0586478333192842,0.00664413958181859,0.15629145626288,0.00498871429624191,0.129794402710294,0.0102605607542832,0.152704936151403,0.000751143010699684,0.14975068534031,0.000741157169156195,missense,N78T,-0.0774576116626386,-0.0552904255175197
PSD95-PDZ2 abundance,2,KVMEIKLIKGPKGLGFSIAGGVGNQHIPGDNSIYVTKIIEGGAAHKDGRLQIGDKILAVNSVGLEDVMHEDAVAALKTTYDVVYLKVAKE*,2,,FALSE,FALSE,324.333333333333,276,298,399,377,661,816,-0.323676818235464,0.0771083455569245,-0.118022614638718,0.12407279299539,-0.183641124499964,0.0622980498253219,-0.222943097071229,0.0451380372418076,0.128757960985632,0.00911996493960834,0.126591202590464,0.0125564834640439,0.138675754579285,0.00693975019084622,0.131423464623669,0.00503517114465078,missense,"N78T,P90E",-0.308890157552549,-0.326814472505199
PSD95-PDZ2 abundance,2,KVMEIKLIKGPKGLGFSIAGGVGNQHIPGDNSIYVTKIIEGGAAHKDGRLQIGDKILAVNSVGLEDVMHEDAVAALKTTYDVVYLKVAKD*,2,,FALSE,FALSE,401,429,400,374,643,1213,506,-0.279279872700442,0.06446494360688,-0.139082921323646,0.127924577285561,-0.292729154972303,0.0661893438383544,-0.268907816676842,0.0434374011346206,0.13400899553683,0.00762457061271727,0.124459845777639,0.0129462938695241,0.126523790233497,0.00737322456837969,0.126296076638447,0.00484546431693501,missense,"N78T,P90D",-0.373637806611404,-0.402778480237116
PSD95-PDZ2 abundance,2,KVMEIKLIKGPKGLGFSIAGGVGNQHIPGDNSIYVTKIIEGGAAHKDGRLQIGDKILAVNSVGLEDVMHEDAVAALKTTYDVVYLKVAKA*,2,,FALSE,FALSE,400.333333333333,404,386,411,266,898,601,-0.490986367067685,0.0696700029429033,-0.159881725470035,0.120183782982862,-0.26755717215347,0.0625016163199091,-0.34017269830567,0.0433865617210777,0.108969477542098,0.00824019734300509,0.122354953689445,0.0121629057204074,0.129327847070923,0.00696242667307355,0.118346442637257,0.00483979315434744,missense,"N78T,P90A",-0.474024224401293,-0.520555028544511
PSD95-PDZ2 abundance,2,KVMEIKLIKGPKGLGFSIAGGVGNQHIPGDNSIYVTKIIEGGAAHKDGRLQIGDKILAVNSVGLEDVMHEDAVAALKTTYDVVYLKVAKG*,2,,FALSE,FALSE,466.666666666667,611,317,472,644,442,331,-0.357207529088556,0.0567110496247998,-0.287682677987099,0.125143788308944,-0.508360737543244,0.0689154335716703,-0.403995365141512,0.0413328965800782,0.12479212687038,0.00670748127885512,0.109421170962162,0.012664870924502,0.102503306117301,0.0076768999129545,0.111226991503284,0.00461070575731817,missense,"N78T,P90G",-0.563927255894662,-0.626032133563061
PSD95-PDZ2 abundance,2,KVMEIKLIKGPKGLGFSIAGGVGNQHIPGDNSIYVTKIIEGGAAHKDGRLQIGDKILAVNSVGLEDVMHEDAVAALKTTYDVVYLKVAKV*,2,,FALSE,FALSE,95,105,125,55,116,143,263,-0.357898252839557,0.115154501686456,-0.297733802533474,0.154537121123823,-0.295678317795241,0.17206221393726,-0.327308817544926,0.081362078427878,0.124710431739372,0.0136198619025388,0.108403971493087,0.0156395512595927,0.126195265451089,0.0191670330830032,0.119781415116626,0.00907598146933645,missense,"N78T,P90V",-0.455903673592366,-0.499295420176265
PSD95-PDZ2 abundance,2,KVMEIKLIKGPKGLGFSIAGGVGNQHIPGDNSIYVTKIIEGGAAHKDGRLQIGDKILAVNSVGLEDVMHEDAVAALKTTYDVVYLKVAK**,2,,FALSE,TRUE,138.666666666667,120,195,101,109,382,82,-0.39966684296984,0.111668659153023,-0.131615074779615,0.16681026463223,-0.427209032624535,0.133468887506233,-0.352721386453076,0.0761901679122155,0.119770265084079,0.0132075749903985,0.125215610916621,0.0168816247214263,0.111543277051803,0.0148678929780388,0.116946630055143,0.00849905220562758,stop,"N78T,P90*",-0.491700782928978,-0.541293731002267
PSD95-PDZ2 abundance,2,KVMEIKLIKGPKGLGFSIAGGVGNQHIPGDNSIYVTKIIEGGAAHKDGRLQIGDKILAVNSVGLEDVMHEDAVAALKTTYDVVYLKVAKY*,2,,FALSE,FALSE,172,90,233,193,180,259,546,-0.418625277574254,0.125484021488057,-0.323358885170493,0.13574296055512,-0.110155736561902,0.0883690806334654,-0.236911028190639,0.0637792276164098,0.117527962287238,0.0148415825574586,0.105810647698011,0.0137375342202062,0.146861728881811,0.00984395732949138,0.129865334762014,0.00711460546682379,missense,"N78T,P90Y",-0.328565915611288,-0.34989869963979
PSD95-PDZ2 abundance,2,KVMEIKLIKGPKGLGFSIAGGVGNQHIPGDNSIYVTKIIEGGAAHKDGRLQIGDKILAVNSVGLEDVMHEDAVAALKTTYDVVYLKVAKW*,2,,FALSE,FALSE,215.333333333333,342,137,167,470,35,272,-0.292032482157103,0.0794539083624242,-0.755404901747849,0.219863355057082,-0.235527265551969,0.097096204786261,-0.304629377510258,0.0592179794821163,0.132500684726979,0.00939738563117298,0.0620864876151375,0.0222507329405089,0.13289584881534,0.0108161235798751,0.122311318254143,0.00660579590414049,missense,"N78T,P90W",-0.423956553348502,-0.461814039392673
PSD95-PDZ2 abundance,2,KVMEIKLIKGPKGLGFSIAGGVGNQHIPGDNSIYVTKIIEGGAAHKDGRLQIGDKILAVNSVGLEDVMHEDAVAALKTTYDVVYLKVAKC*,2,,FALSE,FALSE,222,268,164,234,217,304,936,-0.447087775151521,0.0802319768069831,-0.149942274016903,0.138605113571542,-0.0781116327508635,0.0811582225881433,-0.248085982560188,0.0527616456015216,0.114161569478217,0.00948941142791055,0.123360851556333,0.0140271914138152,0.150431312137815,0.00904069697645462,0.128618762885552,0.00588558855702767,missense,"N78T,P90C",-0.344307380586523,-0.36836708860019
PSD95-PDZ2 abundance,2,KVMEIKLIKGPKGLGFSIAGGVGNQHIPGDNSIYVTKIIEGGAAHKDGRLQIGDKILAVNSVGLEDVMHEDAVAALKTTYDVVYLKVAKF*,2,,FALSE,FALSE,228.666666666667,274,181,231,708,474,164,-0.208886495226206,0.0762837305938869,-0.136976630090766,0.139682800174091,-0.466296350325516,0.0955893922104289,-0.28251915579779,0.0548376969739038,0.142334749771457,0.00902243386826629,0.124673007828702,0.0141362560498053,0.107189108322034,0.0106482707676278,0.124777724796635,0.00611717314961934,missense,"N78T,P90F",-0.392811255643313,-0.425273382394621
PSD95-PDZ2 abundance,2,KVMEIKLIKGPKGLGFSIAGGVGNQHIPGDNSIYVTKIIEGGAAHKDGRLQIGDKILAVNSVGLEDVMHEDAVAALKTTYDVVYLKVANP*,2,,FALSE,FALSE,6248.33333333333,7667,5249,5829,5442,4464,3391,-0.462678874863096,0.0437695349483591,-0.388260146337708,0.10309791654755,-0.524315317542316,0.0187206237010534,-0.511352622713723,0.0169773615589792,0.11231753714018,0.0051768277644773,0.0992424743461623,0.0104337724093532,0.100726030586142,0.00208540158586696,0.0992512345025844,0.00189383336665997,missense,"N78T,K89N",-0.715154764663317,-0.803457071956395
PSD95-PDZ2 abundance,2,KVMEIKLIKGPKGLGFSIAGGVGNQHIPGDNSIYVTKIIEGGAAHKDGRLQIGDKILAVNSVGLEDVMHEDAVAALKTTYDVVYLKVATP*,2,,FALSE,FALSE,20723.6666666667,24746,18106,19319,29590,34579,25082,-0.326426480586095,0.0303465369288862,-0.136538139068241,0.0721613171594884,-0.298437745999993,0.00929477650108978,-0.298383380416772,0.00882060984449558,0.128432745549451,0.00358922696150518,0.124717384239844,0.00730290955641187,0.125887876335952,0.00103540042069009,0.123008062425056,0.000983943540329449,missense,"N78T,K89T",-0.415158204717168,-0.451491536055892
PSD95-PDZ2 abundance,2,KVMEIKLIKGPKGLGFSIAGGVGNQHIPGDNSIYVTKIIEGGAAHKDGRLQIGDKILAVNSVGLEDVMHEDAVAALKTTYDVVYLKVARP*,2,,FALSE,FALSE,34282.3333333333,40819,29382,32646,41649,37512,32253,-0.355051960995177,0.0252972841521376,-0.245539583859291,0.0594563922311658,-0.375483511479635,0.00738830477013755,-0.37207732591702,0.0070421032855157,0.125047075998059,0.00299202820224543,0.113686159697921,0.00601713871235317,0.117305290409259,0.000823027198802481,0.114787465106424,0.000785550223881625,missense,"N78T,K89R",-0.51896629409426,-0.573282498642176
PSD95-PDZ2 abundance,2,KVMEIKLIKGPKGLGFSIAGGVGNQHIPGDNSIYVTKIIEGGAAHKDGRLQIGDKILAVNSVGLEDVMHEDAVAALKTTYDVVYLKVASP*,2,,FALSE,FALSE,45502,54390,39178,42938,43547,51616,38307,-0.43569368587303,0.0246627572877179,-0.264866592502067,0.0588293507943796,-0.404400689026836,0.00651953903999566,-0.404837848880548,0.00626716256408955,0.115509201747955,0.00291697974004655,0.11173021707284,0.00595368051783531,0.114084034062317,0.000726250218488368,0.111133012011223,0.000699105189986227,missense,"N78T,K89S",-0.565114010473847,-0.627424471900275
PSD95-PDZ2 abundance,2,KVMEIKLIKGPKGLGFSIAGGVGNQHIPGDNSIYVTKIIEGGAAHKDGRLQIGDKILAVNSVGLEDVMHEDAVAALKTTYDVVYLKVAMP*,2,,FALSE,FALSE,6008.66666666667,7654,5115,5257,4139,6200,2438,-0.525022737890183,0.0439915802203796,-0.292158556754911,0.102997636204014,-0.585559000868245,0.0205064147147815,-0.565841026487689,0.0182908662781981,0.104943836655489,0.0052030900980964,0.108968200601954,0.0104236237825271,0.093903732548869,0.00228433146510202,0.0931730251880989,0.00204035549001113,missense,"N78T,K89M",-0.791909198838155,-0.893507823078129
PSD95-PDZ2 abundance,2,KVMEIKLIKGPKGLGFSIAGGVGNQHIPGDNSIYVTKIIEGGAAHKDGRLQIGDKILAVNSVGLEDVMHEDAVAALKTTYDVVYLKVAIP*,2,,FALSE,FALSE,18423.6666666667,22036,15674,17561,13658,15527,11624,-0.489103423459877,0.0426256999815166,-0.32714987472583,0.101833112332759,-0.48367144172776,0.0105917010328202,-0.482405418020417,0.0102271508510934,0.109192182095832,0.00504154104915542,0.105426989874932,0.0103057709932098,0.105253593579393,0.00117987255572201,0.102480309994042,0.00114084390913037,missense,"N78T,K89I",-0.674378633169454,-0.755617213473475
PSD95-PDZ2 abundance,2,KVMEIKLIKGPKGLGFSIAGGVGNQHIPGDNSIYVTKIIEGGAAHKDGRLQIGDKILAVNSVGLEDVMHEDAVAALKTTYDVVYLKVAQP*,2,,FALSE,FALSE,3832.33333333333,3885,4066,3546,9007,7188,8194,-0.152012274720578,0.0445609720230884,-0.154437402049324,0.103080186313094,-0.140068721479271,0.0207125926269315,-0.142584249139193,0.0184784535657461,0.14906153003412,0.00527043473167788,0.122905933121395,0.0104319780643531,0.14352954363089,0.00230729884865903,0.140387535217992,0.00206128094789724,missense,"N78T,K89Q",-0.195693633581108,-0.194008698902881
PSD95-PDZ2 abundance,2,KVMEIKLIKGPKGLGFSIAGGVGNQHIPGDNSIYVTKIIEGGAAHKDGRLQIGDKILAVNSVGLEDVMHEDAVAALKTTYDVVYLKVAHP*,2,,FALSE,FALSE,12987.3333333333,15624,11318,12020,12270,18188,9908,-0.431357965446685,0.0427948268531517,-0.210813383944899,0.101979729475216,-0.424861472500739,0.0123915334939006,-0.422480592564487,0.0118223475376936,0.116022007696398,0.00506154447587294,0.117200539800659,0.0103206090224051,0.111804785732457,0.00138036659526733,0.109164954928148,0.00131878891554222,missense,"N78T,K89H",-0.589966249022986,-0.656581911108394
PSD95-PDZ2 abundance,2,KVMEIKLIKGPKGLGFSIAGGVGNQHIPGDNSIYVTKIIEGGAAHKDGRLQIGDKILAVNSVGLEDVMHEDAVAALKTTYDVVYLKVAPP*,2,,FALSE,FALSE,23045,27303,19665,22167,11074,14683,11355,-0.615191915540556,0.0306735413564867,-0.418395169470801,0.07233395689609,-0.558501124614724,0.00983462907678466,-0.561388720360461,0.00928752738870605,0.0942791059721206,0.00362790330572284,0.0961927330570036,0.00732038113858183,0.0969178702694039,0.00109553780903069,0.0936696822141648,0.00103602843123743,missense,"N78T,K89P",-0.78563751139827,-0.886149679267494
PSD95-PDZ2 abundance,2,KVMEIKLIKGPKGLGFSIAGGVGNQHIPGDNSIYVTKIIEGGAAHKDGRLQIGDKILAVNSVGLEDVMHEDAVAALKTTYDVVYLKVALP*,2,,FALSE,FALSE,52030.6666666667,62983,44124,48985,24904,27968,21467,-0.61862076880755,0.0247427391220124,-0.486169857979408,0.0589238832106321,-0.59914046924632,0.00682004985745852,-0.599109838319877,0.00653430241797084,0.0938735594472641,0.0029264395659487,0.089333761521071,0.00596324743974328,0.0923908120315656,0.000759725905266472,0.0894618722095839,0.000728904777341865,missense,"N78T,K89L",-0.838772910215012,-0.948489824511755
PSD95-PDZ2 abundance,2,KVMEIKLIKGPKGLGFSIAGGVGNQHIPGDNSIYVTKIIEGGAAHKDGRLQIGDKILAVNSVGLEDVMHEDAVAALKTTYDVVYLKVAEP*,2,,FALSE,FALSE,2862.66666666667,2850,3091,2647,2448,1150,1383,-0.404693355131603,0.0465634100700659,-0.656939128414969,0.106519811735909,-0.548587304387916,0.0278812584942072,-0.517636666863859,0.0233395695756268,0.119175755963793,0.00550727245203449,0.0720514753032485,0.0107800769400324,0.0980222296515019,0.00310585916411079,0.0985502461630389,0.00260354092549947,missense,"N78T,K89E",-0.72400670782308,-0.813842454103931
PSD95-PDZ2 abundance,2,KVMEIKLIKGPKGLGFSIAGGVGNQHIPGDNSIYVTKIIEGGAAHKDGRLQIGDKILAVNSVGLEDVMHEDAVAALKTTYDVVYLKVADP*,2,,FALSE,FALSE,18912,21823,16864,18049,2129,2272,1706,-0.97566137348085,0.0440555040905861,-0.952716763116304,0.103138598427713,-1.01206962854778,0.0172719624121953,-1.00592570746635,0.0158883710914912,0.0516446959809457,0.00521065067342553,0.0421180234198905,0.0104378895195046,0.0463921777227348,0.00192402659124012,0.0440813538999594,0.00177235592293946,missense,"N78T,K89D",-1.41182918800969,-1.62081773370964
PSD95-PDZ2 abundance,2,KVMEIKLIKGPKGLGFSIAGGVGNQHIPGDNSIYVTKIIEGGAAHKDGRLQIGDKILAVNSVGLEDVMHEDAVAALKTTYDVVYLKVAAP*,2,,FALSE,FALSE,30508.3333333333,35043,26582,29900,17434,22638,18873,-0.554843811500878,0.0303156833497427,-0.382874201124922,0.0720955718815137,-0.499980919131835,0.00818893540986483,-0.502276115421258,0.00785848910721572,0.101416758700091,0.00358557776428771,0.0997875457544048,0.00729625596640396,0.10343678391609,0.000912214206267783,0.100263723534139,0.000876618479913781,missense,"N78T,K89A",-0.702369251907118,-0.788456700452782
PSD95-PDZ2 abundance,2,KVMEIKLIKGPKGLGFSIAGGVGNQHIPGDNSIYVTKIIEGGAAHKDGRLQIGDKILAVNSVGLEDVMHEDAVAALKTTYDVVYLKVAGP*,2,,FALSE,FALSE,42415,47685,37806,41754,10448,13633,10792,-0.747551983606047,0.0304523509457203,-0.628118451671432,0.0721765292325515,-0.74177416442707,0.00837541415206355,-0.740770251372207,0.00802547328612568,0.0786242612021689,0.00360174208054549,0.0749682013816742,0.00730444905704903,0.0765019966332162,0.00093298718215372,0.0736595806673246,0.000895245650491811,missense,"N78T,K89G",-1.03832114609122,-1.18260618168191
PSD95-PDZ2 abundance,2,KVMEIKLIKGPKGLGFSIAGGVGNQHIPGDNSIYVTKIIEGGAAHKDGRLQIGDKILAVNSVGLEDVMHEDAVAALKTTYDVVYLKVAVP*,2,,FALSE,FALSE,52458.3333333333,63321,44717,49337,32803,34960,22430,-0.537076288869251,0.0300054058155389,-0.402126095606839,0.0719027834175874,-0.587540207482336,0.00676654987158,-0.583568935214317,0.00657314930131109,0.103518206763771,0.00354887978804339,0.0978392048742032,0.0072767452815801,0.0936830341639791,0.000753766223731468,0.0911954679009458,0.000733238167050562,missense,"N78T,K89V",-0.816881404099665,-0.922806011060893
PSD95-PDZ2 abundance,2,KVMEIKLIKGPKGLGFSIAGGVGNQHIPGDNSIYVTKIIEGGAAHKDGRLQIGDKILAVNSVGLEDVMHEDAVAALKTTYDVVYLKVA*P*,2,,FALSE,TRUE,4741,4738,5007,4478,1079,961,778,-0.763306136717203,0.0472122616854077,-0.861239076665893,0.106515942370241,-0.846859913876504,0.0282086109616796,-0.826665981216841,0.0236129904939835,0.0767609437753814,0.00558401516957286,0.0513757988718082,0.0107796853503466,0.0647958701679139,0.00314232490188246,0.0640778680632633,0.00263404116881041,stop,"N78T,K89*",-1.15931713212907,-1.32456253303229
PSD95-PDZ2 abundance,2,KVMEIKLIKGPKGLGFSIAGGVGNQHIPGDNSIYVTKIIEGGAAHKDGRLQIGDKILAVNSVGLEDVMHEDAVAALKTTYDVVYLKVAYP*,2,,FALSE,FALSE,19746,23571,17541,18126,3686,3582,2851,-0.851858308519281,0.0433176286289631,-0.831579771564171,0.102589181069022,-0.874475338467704,0.0145643269573086,-0.871456194830614,0.013681609024648,0.0662874639421911,0.00512337868890563,0.0543773962814728,0.0103822870798987,0.0617196238228929,0.00162240697846767,0.0590814968222487,0.00152619048551572,missense,"N78T,K89Y",-1.22241032745842,-1.3985854828613
PSD95-PDZ2 abundance,2,KVMEIKLIKGPKGLGFSIAGGVGNQHIPGDNSIYVTKIIEGGAAHKDGRLQIGDKILAVNSVGLEDVMHEDAVAALKTTYDVVYLKVAWP*,2,,FALSE,FALSE,24844.3333333333,30446,21096,22991,2518,3301,1658,-1.03806099587063,0.0439929801385291,-0.927896306517001,0.10287540324389,-1.09378977392637,0.0168089276777624,-1.0830754911188,0.0155220697221437,0.0442644005754446,0.00520325567296835,0.0446299170053823,0.0104112534948476,0.0372888848254902,0.00187244639899238,0.0354752560676186,0.00173149481780758,missense,"N78T,K89W",-1.52050530220675,-1.74832001833523
PSD95-PDZ2 abundance,2,KVMEIKLIKGPKGLGFSIAGGVGNQHIPGDNSIYVTKIIEGGAAHKDGRLQIGDKILAVNSVGLEDVMHEDAVAALKTTYDVVYLKVACP*,2,,FALSE,FALSE,29115,35006,25221,27118,12654,11498,8942,-0.637050808878011,0.0424724968484439,-0.575276972155249,0.101749783994112,-0.675310160314181,0.00971176528830257,-0.672566854949787,0.00942669643740003,0.0916937523451379,0.00502342099752974,0.080315894036463,0.0102973379525645,0.0839058172426914,0.00108185128109029,0.0812677044276389,0.00105155280981106,missense,"N78T,K89C",-0.942247252590486,-1.06988922446712
PSD95-PDZ2 abundance,2,KVMEIKLIKGPKGLGFSIAGGVGNQHIPGDNSIYVTKIIEGGAAHKDGRLQIGDKILAVNSVGLEDVMHEDAVAALKTTYDVVYLKVAFP*,2,,FALSE,FALSE,27333,33087,23780,25132,4648,5170,4439,-0.888840075478079,0.0430385509379709,-0.804478360055447,0.102142013636556,-0.847135023911791,0.0118095171979402,-0.84949557618999,0.0113184269277563,0.0619134572684255,0.00509037086415082,0.0571201283280882,0.0103370325939162,0.0647652240252939,0.00131553233942317,0.0615312150655472,0.00126257631372353,missense,"N78T,K89F",-1.19147576631982,-1.36229206872699
PSD95-PDZ2 abundance,2,KVMEIKLIKGPKGLGFSIAGGVGNQHIPGDNSIYVTKIIEGGAAHKDGRLQIGDKILAVNSVGLEDVMHEDAVAALKTTYDVVYLKVGKP*,2,,FALSE,FALSE,12184,14574,10932,11046,23656,21011,20167,-0.297213445585075,0.0312361874647293,-0.18564761567158,0.0730800772795122,-0.209409367239957,0.0119920171309993,-0.219884924189847,0.0110662265491084,0.131887907932518,0.00369445009444614,0.119747379809295,0.00739589042656066,0.135805276803913,0.00133586209210127,0.131764605372993,0.00123444323247245,missense,"N78T,A88G",-0.304582299130177,-0.321760355556372
PSD95-PDZ2 abundance,2,KVMEIKLIKGPKGLGFSIAGGVGNQHIPGDNSIYVTKIIEGGAAHKDGRLQIGDKILAVNSVGLEDVMHEDAVAALKTTYDVVYLKVVKP*,2,,FALSE,FALSE,9417.33333333333,10488,8411,9353,17731,17411,17245,-0.24958717410304,0.0319988025322826,-0.162949375859744,0.0739170513589465,-0.205206340033297,0.012995148255878,-0.210235094508919,0.0118835268953883,0.137520889978538,0.00378464814795474,0.122044499636934,0.00748059434056573,0.136273476995433,0.00144760683266442,0.132841048810263,0.00132561350418932,missense,"N78T,A88V",-0.290989182691756,-0.305812477645153
PSD95-PDZ2 abundance,2,KVMEIKLIKGPKGLGFSIAGGVGNQHIPGDNSIYVTKIIEGGAAHKDGRLQIGDKILAVNSVGLEDVMHEDAVAALKTTYDVVYLKV*KP*,2,,FALSE,TRUE,588.666666666667,566,582,618,14,207,9,-1.33541763063466,0.159765986384664,-0.687767153491673,0.142706428560581,-1.4576494603286,0.209716452828958,-1.07399308027892,0.0949082476724593,0.00909463958497117,0.0188962710047308,0.068931600447855,0.0144422549631835,-0.00324360913268695,0.0233615626431984,0.036488403642907,0.0105870635781016,stop,"N78T,A88*",-1.50771147348954,-1.73330989028083
PSD95-PDZ2 abundance,2,KVMEIKLIKGPKGLGFSIAGGVGNQHIPGDNSIYVTKIIEGGAAHKDGRLQIGDKILAVNSVGLEDVMHEDAVAALKTTYDVVYLKVYKP*,2,,FALSE,FALSE,6811.66666666667,7460,6385,6590,15845,15547,12932,-0.188406946550955,0.0434775847001187,-0.0717529613090365,0.102436493736824,-0.193343363876735,0.0154576558503906,-0.190391081566134,0.0144195209230291,0.144756961849129,0.00514229744212593,0.131273809654389,0.0103668347320017,0.137594964446121,0.00172192019555291,0.13505465860522,0.00160850493525839,missense,"N78T,A88Y",-0.263036152694769,-0.273017090975724
PSD95-PDZ2 abundance,2,KVMEIKLIKGPKGLGFSIAGGVGNQHIPGDNSIYVTKIIEGGAAHKDGRLQIGDKILAVNSVGLEDVMHEDAVAALKTTYDVVYLKVWKP*,2,,FALSE,FALSE,1253,1391,1102,1266,1732,2399,1457,-0.370753855547318,0.0508520171465913,-0.140129603543307,0.107820785638772,-0.342589550900407,0.0367684220140747,-0.337208524300741,0.0287192974348596,0.123189939435646,0.00601450608407753,0.124353918864365,0.0109117388209659,0.120969544263873,0.004095853151178,0.118677097763828,0.00320365232019241,missense,"N78T,A88W",-0.469848776364902,-0.515656259685239
PSD95-PDZ2 abundance,2,KVMEIKLIKGPKGLGFSIAGGVGNQHIPGDNSIYVTKIIEGGAAHKDGRLQIGDKILAVNSVGLEDVMHEDAVAALKTTYDVVYLKVCKP*,2,,FALSE,FALSE,4900,5572,4366,4762,8673,11686,9442,-0.247414672789175,0.0440183762314178,-0.0374931107808268,0.102858724821295,-0.183807016211207,0.0180682070095138,-0.188978360041241,0.0164984654996121,0.137777841877461,0.00520625938774235,0.134740994008449,0.0104095655958936,0.138657274915187,0.00201272501136233,0.135212248413998,0.00184041226625867,missense,"N78T,A88C",-0.261046139521698,-0.270682344027177
PSD95-PDZ2 abundance,2,KVMEIKLIKGPKGLGFSIAGGVGNQHIPGDNSIYVTKIIEGGAAHKDGRLQIGDKILAVNSVGLEDVMHEDAVAALKTTYDVVYLKVFKP*,2,,FALSE,FALSE,15470.6666666667,17013,14338,15061,30924,33847,27822,-0.217294276363195,0.0425475516084518,-0.0741959345767848,0.101702004151925,-0.202739166584488,0.0103172877352284,-0.202302316443018,0.009978333368818,0.141340322143223,0.00503229807529453,0.131026574521698,0.010292502510532,0.136548310115574,0.00114930402685678,0.133725954261521,0.00111308819170017,missense,"N78T,A88F",-0.279814770345074,-0.292702300546192
PSD95-PDZ2 abundance,2,KVMEIKLIKGPKGLGFSIAGGVGNQHIPGDNSIYVTKIIEGGAAHKDGRLQIGDKILAVNSVGLEDVMHEDAVAALKTTYDVVYLKYAKP*,2,,FALSE,FALSE,58,58,,,26,9,63,-0.583240717952703,0.167820453453977,,,,,-0.583240717952703,0.167820453453977,0.0980581236604797,0.0198489105244718,,,,,0.0912320807043781,0.018720457431211,missense,"N78T,V87Y",-0.816419064804389,-0.922263579848152
PSD95-PDZ2 abundance,2,KVMEIKLIKGPKGLGFSIAGGVGNQHIPGDNSIYVTKIIEGGAAHKDGRLQIGDKILAVNSVGLEDVMHEDAVAALKTTYDVVYLKSAKP*,2,,FALSE,FALSE,73,,73,,5,1,5,,,-1.651356079673,0.857872216124879,,,-1.651356079673,0.857872216124879,,,-0.0285860593519141,0.0868188588003737,,,-0.0279167342890863,0.0956960845525818,missense,"N78T,V87S",-2.3210069136682,-2.68749404992353
PSD95-PDZ2 abundance,2,KVMEIKLIKGPKGLGFSIAGGVGNQHIPGDNSIYVTKIIEGGAAHKDGRLQIGDKILAVNSVGLEDVMHEDAVAALKTTYDVVYLKLAKP*,2,,FALSE,FALSE,132.333333333333,123,157,117,205,462,266,-0.337198850176947,0.110541254413818,-0.115988680597638,0.146546633046468,-0.174326365294099,0.114333659753073,-0.226120659721871,0.0698601769755704,0.127158646977169,0.0130742315550021,0.126797041908958,0.0148308934629017,0.139713380992276,0.0127363061815946,0.13106900588451,0.00779293847854298,missense,"N78T,V87L",-0.313366192936461,-0.332065900031205
PSD95-PDZ2 abundance,2,KVMEIKLIKGPKGLGFSIAGGVGNQHIPGDNSIYVTKIIEGGAAHKDGRLQIGDKILAVNSVGLEDVMHEDAVAALKTTYDVVYLKFAKP*,2,,FALSE,FALSE,51.5,52,51,,118,218,48,-0.246935763901696,0.145697889110231,-0.69250823239113,0.29207387305445,,,-0.335719305873522,0.130376635365496,0.137834484673148,0.0172323712934459,0.0684517911571511,0.0295586217473458,,,0.118843220841193,0.0145435803690854,missense,"N78T,V87F",-0.467751006751057,-0.513195089442269
PSD95-PDZ2 abundance,2,KVMEIKLIKGPKGLGFSIAGGVGNQHIPGDNSIYVTKIIEGGAAHKDGRLQIGDKILAVNSVGLEDVMHEDAVAALKTTYDVVYLTVAKP*,2,,FALSE,FALSE,107,108,101,112,471,519,428,0.00815334050419712,0.104546426044892,0.163693457881754,0.180156721053898,-0.000728277810376828,0.113608583906407,0.0286966464856047,0.0707495866091373,0.168005067012259,0.0123651951446278,0.155101588475709,0.0182323201907262,0.15905150416184,0.0126555356717731,0.159494006743545,0.00789215257814416,missense,"N78T,K86T",0.0455791385701328,0.0890602154995216
PSD95-PDZ2 abundance,2,KVMEIKLIKGPKGLGFSIAGGVGNQHIPGDNSIYVTKIIEGGAAHKDGRLQIGDKILAVNSVGLEDVMHEDAVAALKTTYDVVYLQVAKP*,2,,FALSE,FALSE,103.333333333333,82,126,102,321,219,309,-0.2756947957947,0.122560108444613,-0.168415325997223,0.148856688705248,-0.0821454441302371,0.12038893005759,-0.174998939649018,0.0743911288665512,0.134433019362656,0.0144957576762466,0.121491331526024,0.0150646769941677,0.149981961903444,0.0134108387451214,0.136771659909912,0.00829836847978673,missense,"N78T,K86Q",-0.241354197237092,-0.247579129042421
PSD95-PDZ2 abundance,2,KVMEIKLIKGPKGLGFSIAGGVGNQHIPGDNSIYVTKIIEGGAAHKDGRLQIGDKILAVNSVGLEDVMHEDAVAALKTTYDVVYLHVAKP*,2,,FALSE,FALSE,80,80,80,80,141,160,412,-0.227355216241368,0.121874394478139,-0.125268286764965,0.195630761052003,0.08142019202309,0.133263460470699,-0.0934484061534154,0.0817142446064808,0.140150367692952,0.0144146550759032,0.125857922069871,0.0197983325506267,0.168202510666907,0.0148450092390927,0.145868663638457,0.00911526578670993,missense,"N78T,K86H",-0.126479019739199,-0.112803905563294
PSD95-PDZ2 abundance,2,KVMEIKLIKGPKGLGFSIAGGVGNQHIPGDNSIYVTKIIEGGAAHKDGRLQIGDKILAVNSVGLEDVMHEDAVAALKTTYDVVYLPVAKP*,2,,FALSE,FALSE,121,86,156,,8,4,5,-1.0668012543481,0.253660617944674,-1.41761138314648,0.443449575508399,,,-1.15328854525442,0.220183275593726,0.0408651556846779,0.0300016285592198,-0.00493049920947289,0.0448782293650421,,,0.0276429539613582,0.0245615570270601,missense,"N78T,K86P",-1.61941007585772,-1.86435825446511
PSD95-PDZ2 abundance,2,KVMEIKLIKGPKGLGFSIAGGVGNQHIPGDNSIYVTKIIEGGAAHKDGRLQIGDKILAVNSVGLEDVMHEDAVAALKTTYDVVYLRVAKP*,2,,FALSE,FALSE,216.666666666667,209,257,184,541,1074,489,-0.163921438024698,0.0778756012730339,0.0839231357243393,0.111418153524044,-0.189853831597509,0.0918030067141807,-0.117538869232975,0.0524070215950839,0.147652977548533,0.00921071186434253,0.14702862818434,0.0112758016366323,0.137983684195272,0.0102264827735593,0.143181360158475,0.00584603006770193,missense,"N78T,K86R",-0.160413760612722,-0.152617226287166
PSD95-PDZ2 abundance,2,KVMEIKLIKGPKGLGFSIAGGVGNQHIPGDNSIYVTKIIEGGAAHKDGRLQIGDKILAVNSVGLEDVMHEDAVAALKTTYDVVYLLVAKP*,2,,FALSE,FALSE,278,249,309,276,1054,822,609,-0.0541436669810837,0.0672433199842012,-0.0909555905661302,0.100068986113011,-0.158314139597979,0.0743235188393225,-0.0990277168366522,0.0446300326411787,0.160636908351808,0.0079531821912331,0.129330454540736,0.0101272369151741,0.141497078020387,0.00827933868709807,0.14524628867765,0.00497850297158127,missense,"N78T,K86L",-0.134338248582715,-0.122024603601196
PSD95-PDZ2 abundance,2,KVMEIKLIKGPKGLGFSIAGGVGNQHIPGDNSIYVTKIIEGGAAHKDGRLQIGDKILAVNSVGLEDVMHEDAVAALKTTYDVVYLEVAKP*,2,,FALSE,FALSE,151,130,163,160,618,425,329,0.0305676589594411,0.0981274769510056,-0.0440608439446584,0.169466853701619,-0.17135641322153,0.0977185367374454,-0.0669884399918666,0.0640976876941792,0.170656113367626,0.0116059959909882,0.134076322641931,0.0171504783186996,0.140044221612813,0.0108854488362693,0.148820286399353,0.00715012985140698,missense,"N78T,K86E",-0.0892065068676549,-0.0690746042354847
PSD95-PDZ2 abundance,2,KVMEIKLIKGPKGLGFSIAGGVGNQHIPGDNSIYVTKIIEGGAAHKDGRLQIGDKILAVNSVGLEDVMHEDAVAALKTTYDVVYLDVAKP*,2,,FALSE,FALSE,180.666666666667,156,281,105,316,552,292,-0.328952813586529,0.0993726631247998,-0.124671940456524,0.125972159520096,-0.352062715853598,0.126940412891377,-0.278414884290012,0.0664688943473672,0.128133944320825,0.0117532699879371,0.125918273839022,0.0127487042062699,0.119914272092815,0.0141406473727363,0.125235558382865,0.00741463916655898,missense,"N78T,K86D",-0.387029822981306,-0.418490421131595
PSD95-PDZ2 abundance,2,KVMEIKLIKGPKGLGFSIAGGVGNQHIPGDNSIYVTKIIEGGAAHKDGRLQIGDKILAVNSVGLEDVMHEDAVAALKTTYDVVYLAVAKP*,2,,FALSE,FALSE,166.666666666667,177,228,95,326,670,250,-0.263124880702059,0.0860795538566953,-0.0676640727148431,0.117337443949463,-0.38167521822391,0.134973835845286,-0.233830105708429,0.0617235538348177,0.135919722054962,0.010181031735542,0.131687615620869,0.0118748489422605,0.116615559379464,0.0150355381218665,0.130209013240948,0.00688529400490891,missense,"N78T,K86A",-0.324226011237515,-0.344806985358312
PSD95-PDZ2 abundance,2,KVMEIKLIKGPKGLGFSIAGGVGNQHIPGDNSIYVTKIIEGGAAHKDGRLQIGDKILAVNSVGLEDVMHEDAVAALKTTYDVVYLGVAKP*,2,,FALSE,FALSE,356.333333333333,306,445,318,251,59,119,-0.464489964524738,0.0726134106136741,-0.928757324042097,0.150924094509475,-0.663735318758333,0.0945520103240965,-0.588019993781886,0.0538059530701355,0.112103331088975,0.00858832794503684,0.0445427798332827,0.0152739037405601,0.0851952076669733,0.0105327106310932,0.090698950040798,0.00600208158936621,missense,"N78T,K86G",-0.823151334179652,-0.930162093080825
PSD95-PDZ2 abundance,2,KVMEIKLIKGPKGLGFSIAGGVGNQHIPGDNSIYVTKIIEGGAAHKDGRLQIGDKILAVNSVGLEDVMHEDAVAALKTTYDVVYLVVAKP*,2,,FALSE,FALSE,148.666666666667,153,143,150,297,388,445,-0.202254671989713,0.0966197415176152,-0.0318665682282113,0.172614646725593,-0.0704357595494311,0.0991071780872106,-0.123328094218133,0.0642173168713395,0.143119126546314,0.011427669064228,0.135310414481834,0.0174690430104384,0.151286373294046,0.0110401378530053,0.142535569149907,0.00716347454731541,missense,"N78T,K86V",-0.168568682711192,-0.162184841086249
PSD95-PDZ2 abundance,2,KVMEIKLIKGPKGLGFSIAGGVGNQHIPGDNSIYVTKIIEGGAAHKDGRLQIGDKILAVNSVGLEDVMHEDAVAALKTTYDVVYL*VAKP*,2,,FALSE,TRUE,51,,51,,1,5,8,,,-1.04869008760085,0.426219222344653,,,-1.04869008760085,0.426219222344653,,,0.0324052779195588,0.0431344736281318,,,0.0393109654198712,0.0475449722846511,stop,"N78T,K86*",-1.47206871739061,-1.69149267159811
PSD95-PDZ2 abundance,2,KVMEIKLIKGPKGLGFSIAGGVGNQHIPGDNSIYVTKIIEGGAAHKDGRLQIGDKILAVNSVGLEDVMHEDAVAALKTTYDVVYLSVAKP*,2,,FALSE,FALSE,220.666666666667,217,255,190,1012,1122,480,0.0256545616523961,0.0698710378657661,0.111810185771707,0.108801066165621,-0.114842213286106,0.0886847748123392,0.000236650114320009,0.0490020955828046,0.170075018353052,0.00826397468428901,0.14985086885715,0.0110109457133743,0.146339674373968,0.00987912438117648,0.156319279589639,0.00546620882924497,missense,"N78T,K86S",0.00548930721523427,0.0420255462369122
PSD95-PDZ2 abundance,2,KVMEIKLIKGPKGLGFSIAGGVGNQHIPGDNSIYVTKIIEGGAAHKDGRLQIGDKILAVNSVGLEDVMHEDAVAALKTTYDVVYLWVAKP*,2,,FALSE,FALSE,98.6666666666667,150,93,53,235,64,211,-0.327673193963726,0.10034106217745,-0.503991667497984,0.212123034198411,-0.0656333424733325,0.166570558868896,-0.292608103750494,0.0796599059732594,0.128285290922956,0.0118678070765483,0.0875301488908011,0.0214673927051367,0.151821343087062,0.0185552849718568,0.123652297491518,0.00888610326127878,missense,"N78T,K86W",-0.407022930750213,-0.4419469730716
PSD95-PDZ2 abundance,2,KVMEIKLIKGPKGLGFSIAGGVGNQHIPGDNSIYVTKIIEGGAAHKDGRLQIGDKILAVNSVGLEDVMHEDAVAALKTTYDVVYLCVAKP*,2,,FALSE,FALSE,53.5,51,,56,90,34,122,-0.227030081674386,0.145936472514391,,,-0.15544681884007,0.16459555394367,-0.195524233031203,0.109196305774329,0.140188822880003,0.0172605896693609,,,0.141816485928543,0.0183352774299644,0.134482052933432,0.01218090376841,missense,"N78T,K86C",-0.270266904725412,-0.281500439964412
PSD95-PDZ2 abundance,2,KVMEIKLIKGPKGLGFSIAGGVGNQHIPGDNSIYVTKIIEGGAAHKDGRLQIGDKILAVNSVGLEDVMHEDAVAALKTTYDVVYLFVAKP*,2,,FALSE,FALSE,87.6666666666667,87,107,69,166,165,46,-0.206729508496005,0.117408081519516,-0.204895244651222,0.186435756095872,-0.481465033904484,0.165801228422019,-0.278928878483245,0.085221013054227,0.142589866687954,0.0138864033374207,0.117799470608815,0.0188677745701374,0.105499378466008,0.0184695846789824,0.125178222067676,0.00950644760094063,missense,"N78T,K86F",-0.387753854715368,-0.419339878263149
PSD95-PDZ2 abundance,2,KVMEIKLIKGPKGLGFSIAGGVGNQHIPGDNSIYVTKIIEGGAAHKDGRLQIGDKILAVNSVGLEDVMHEDAVAALKTTYDVVYEKVAKP*,2,,FALSE,FALSE,185.666666666667,189,203,165,114,18,7,-0.497917594743738,0.106684897145677,-1.0791836242674,0.239194989320999,-1.22620478630364,0.247531738918578,-0.679125120827976,0.090662377659388,0.108149688802792,0.0126181221309698,0.0293192541453706,0.0242071436902599,0.0225383892643507,0.0275740322083481,0.0805361265140512,0.0101134346061721,missense,"N78T,L85E",-0.951485474887045,-1.08072780162267
PSD95-PDZ2 abundance,2,KVMEIKLIKGPKGLGFSIAGGVGNQHIPGDNSIYVTKIIEGGAAHKDGRLQIGDKILAVNSVGLEDVMHEDAVAALKTTYDVVYAKVAKP*,2,,FALSE,FALSE,325.666666666667,325,349,303,27,56,21,-1.00446199974659,0.129464365617516,-0.892466382714881,0.161375016061373,-1.10438222143207,0.147768867054984,-1.00637653129007,0.0833742814209539,0.048238311109306,0.0153123564879075,0.048215515762478,0.0163315636874536,0.0361089291157155,0.0164608527268719,0.0440310642718057,0.00930044374255491,missense,"N78T,L85A",-1.41246423556304,-1.62156279176123
PSD95-PDZ2 abundance,2,KVMEIKLIKGPKGLGFSIAGGVGNQHIPGDNSIYVTKIIEGGAAHKDGRLQIGDKILAVNSVGLEDVMHEDAVAALKTTYDVVYGKVAKP*,2,,FALSE,FALSE,385.333333333333,335,447,374,16,56,27,-1.16139378885371,0.152362940435983,-0.967198215539339,0.153066035722599,-1.0870651356283,0.131620234638067,-1.07372335897995,0.0834835885072275,0.0296772538822327,0.0180206781099457,0.0406524634571037,0.0154906736606549,0.0380379822698451,0.0146619605430647,0.0365184911917834,0.0093126370039447,missense,"N78T,L85G",-1.50733153382801,-1.73286413294746
PSD95-PDZ2 abundance,2,KVMEIKLIKGPKGLGFSIAGGVGNQHIPGDNSIYVTKIIEGGAAHKDGRLQIGDKILAVNSVGLEDVMHEDAVAALKTTYDVVYVKVAKP*,2,,FALSE,FALSE,297.666666666667,291,340,262,1041,1009,1235,-0.0751643076582438,0.0641529794376545,-0.041352773425101,0.105819320494117,0.0143087096817229,0.0742322283518167,-0.0376823940369118,0.0441185937390185,0.158150698790454,0.00758767315025453,0.134350386293417,0.010709185437698,0.160726563607692,0.00826916929688654,0.152089390817112,0.00492145170041913,missense,"N78T,L85V",-0.0479248979494452,-0.0206417035104202
PSD95-PDZ2 abundance,2,KVMEIKLIKGPKGLGFSIAGGVGNQHIPGDNSIYVTKIIEGGAAHKDGRLQIGDKILAVNSVGLEDVMHEDAVAALKTTYDVVY*KVAKP*,2,,FALSE,TRUE,287,254,337,270,36,14,34,-0.875919347548424,0.116486970691906,-1.2987675804506,0.252545667125928,-0.935255706389941,0.126950424093097,-0.944016941714313,0.0812648706981902,0.0634416522369673,0.0137774592485206,0.00709679708432809,0.0255582663743249,0.0549489372432851,0.0141417625800219,0.0509873083889796,0.00906513789736325,stop,"N78T,L85*",-1.32462215024305,-1.5185036545504
PSD95-PDZ2 abundance,2,KVMEIKLIKGPKGLGFSIAGGVGNQHIPGDNSIYVTKIIEGGAAHKDGRLQIGDKILAVNSVGLEDVMHEDAVAALKTTYDVVYSKVAKP*,2,,FALSE,FALSE,127.666666666667,119,143,121,22,12,1,-0.813483036454354,0.154652567112785,-1.09632293089408,0.293916812071455,-1.69021801634531,0.613026076180178,-0.913524852639956,0.133574195075637,0.070826286987249,0.0182914829737566,0.0275847125504931,0.029745131881708,-0.0291508034273273,0.0682886196452958,0.054388716523428,0.0149002697904608,missense,"N78T,L85S",-1.28166983595945,-1.46811062898468
PSD95-PDZ2 abundance,2,KVMEIKLIKGPKGLGFSIAGGVGNQHIPGDNSIYVTKIIEGGAAHKDGRLQIGDKILAVNSVGLEDVMHEDAVAALKTTYDVVYWKVAKP*,2,,FALSE,FALSE,273.666666666667,259,316,246,7,104,14,-1.24741287869772,0.228067242245552,-0.648767469545585,0.152054743720157,-1.15332105633821,0.178499949891853,-0.940096044905369,0.10321799818005,0.0195033735084772,0.0269745802238368,0.0728784680467023,0.0153883283277304,0.0306573413078805,0.0198841707694118,0.0514246864337488,0.0115140204980696,missense,"N78T,L85W",-1.31909902614353,-1.51202374913454
PSD95-PDZ2 abundance,2,KVMEIKLIKGPKGLGFSIAGGVGNQHIPGDNSIYVTKIIEGGAAHKDGRLQIGDKILAVNSVGLEDVMHEDAVAALKTTYDVVYCKVAKP*,2,,FALSE,FALSE,112,56,184,96,80,174,33,-0.388987238764942,0.14985921132864,-0.396022600644596,0.161925527719362,-0.719080605703484,0.166036707218299,-0.491912715145812,0.0916927023166206,0.12103339185997,0.0177245503495545,0.0984568941493139,0.0163872768729427,0.0790299670740979,0.0184958160622441,0.101419766136254,0.0102283678487481,missense,"N78T,L85C",-0.68777097283899,-0.771329533673399
PSD95-PDZ2 abundance,2,KVMEIKLIKGPKGLGFSIAGGVGNQHIPGDNSIYVTKIIEGGAAHKDGRLQIGDKILAVNSVGLEDVMHEDAVAALKTTYDVVYFKVAKP*,2,,FALSE,FALSE,111.666666666667,63,179,93,175,114,384,-0.319157191403367,0.138245111489848,-0.467086794509077,0.151536500465644,-0.263176974298225,0.131064716104182,-0.339815541230767,0.0805598585456016,0.12929251840547,0.0163508964010763,0.0912650162717995,0.0153358807870686,0.129815783354436,0.0146000780304924,0.118386283691666,0.00898649343109357,missense,"N78T,L85F",-0.473521119386336,-0.519964769688759
PSD95-PDZ2 abundance,2,KVMEIKLIKGPKGLGFSIAGGVGNQHIPGDNSIYVTKIIEGGAAHKDGRLQIGDKILAVNSVGLEDVMHEDAVAALKTTYDVVWLKVAKP*,2,,FALSE,FALSE,60.5,63,,58,424,61,112,0.120936184398606,0.125798819998155,,,-0.18865436159828,0.162873175370328,0.00525665867859384,0.0995597891270353,0.181344421847035,0.0148788152506826,,,0.13811730029047,0.0181434114395109,0.156879264112965,0.0111059454068519,missense,"N78T,Y84W",0.0125606818604166,0.0503219085918392
PSD95-PDZ2 abundance,2,KVMEIKLIKGPKGLGFSIAGGVGNQHIPGDNSIYVTKIIEGGAAHKDGRLQIGDKILAVNSVGLEDVMHEDAVAALKTTYDVVCLKVAKP*,2,,FALSE,FALSE,366.333333333333,366,424,309,1233,1186,1037,-0.0590266208586291,0.0637102621049956,-0.0212618413728235,0.115830019945949,-0.069517885423187,0.0694557394746109,-0.0578149048089482,0.0435114465752819,0.16005937854173,0.00753531089915389,0.136383639918174,0.0117222937839823,0.151388620750597,0.00773708780011245,0.149843598941722,0.00485372412371867,missense,"N78T,Y84C",-0.0762843169413592,-0.0539138787150548
PSD95-PDZ2 abundance,2,KVMEIKLIKGPKGLGFSIAGGVGNQHIPGDNSIYVTKIIEGGAAHKDGRLQIGDKILAVNSVGLEDVMHEDAVAALKTTYDVVFLKVAKP*,2,,FALSE,FALSE,285,241,415,199,667,533,772,-0.10760123629858,0.0752100736010141,-0.319431316581742,0.125666428648108,-0.000141586862372647,0.0852634419933402,-0.10397942571502,0.0514573677766157,0.154314231417022,0.00889544743039835,0.106208127668018,0.0127177634613581,0.159116859154971,0.00949800177541,0.144693923019225,0.00574009569845714,missense,"N78T,Y84F",-0.141313413697374,-0.130208089865226
PSD95-PDZ2 abundance,2,KVMEIKLIKGPKGLGFSIAGGVGNQHIPGDNSIYVTKIIEGGAAHKDGRLQIGDKILAVNSVGLEDVMHEDAVAALKTTYDV*YLKVAKP*,2,,FALSE,TRUE,94.3333333333333,98,122,63,12,13,6,-0.920575144332446,0.192688271408926,-1.02317692201728,0.288418124423588,-1.01721682035473,0.286704047144222,-0.967701618651256,0.139863211049538,0.0581600021369804,0.0227901437494315,0.0349872754230527,0.0291886506511537,0.0458188014224372,0.031937668538009,0.0483452705607859,0.0156018127394906,stop,"N78T,V83*",-1.35798528535066,-1.55764634915189
PSD95-PDZ2 abundance,2,KVMEIKLIKGPKGLGFSIAGGVGNQHIPGDNSIYVTKIIEGGAAHKDGRLQIGDKILAVNSVGLEDVMHEDAVAALKTTYDVYYLKVAKP*,2,,FALSE,FALSE,114.666666666667,124,164,56,491,386,311,-0.0352176350910233,0.0915622091041153,-0.103042298752658,0.138092638602043,-0.0291651333784604,0.161220854289832,-0.0510309196832206,0.0689749267113492,0.16287537872796,0.0108294910335763,0.128107248809529,0.0139753276383258,0.15588375373612,0.0179593495697435,0.150600355952839,0.00769418835872004,missense,"N78T,V83Y",-0.0667281379434249,-0.0427022646126369
PSD95-PDZ2 abundance,2,KVMEIKLIKGPKGLGFSIAGGVGNQHIPGDNSIYVTKIIEGGAAHKDGRLQIGDKILAVNSVGLEDVMHEDAVAALKTTYDVFYLKVAKP*,2,,FALSE,FALSE,288,272,357,235,1788,1215,1325,0.101786458240511,0.0685712803481358,-0.00107156661950044,0.119089210203382,0.0918725545383795,0.0777823984018722,0.0819608432091544,0.0472207043325291,0.179079494102787,0.00811024627907988,0.138426947277943,0.0120521321601939,0.169366861476663,0.00866464384787955,0.165435655135314,0.00526749372400745,missense,"N78T,V83F",0.120609108217485,0.177087769816375
PSD95-PDZ2 abundance,2,KVMEIKLIKGPKGLGFSIAGGVGNQHIPGDNSIYVTKIIEGGAAHKDGRLQIGDKILAVNSVGLEDVMHEDAVAALKTTYD*VYLKVAKP*,2,,FALSE,TRUE,74.3333333333333,58,101,64,24,16,4,-0.604047423794133,0.170793767154158,-0.901747857578462,0.273686410366381,-1.13318613502277,0.335039390413505,-0.757713188742388,0.132990778344746,0.0955972171734834,0.0202005782525789,0.0472762068065586,0.0276977635719596,0.0329002899143495,0.037322029824087,0.0717695873365348,0.0148351893556836,stop,"N78T,V82*",-1.06218761089908,-1.21060707968439
PSD95-PDZ2 abundance,2,KVMEIKLIKGPKGLGFSIAGGVGNQHIPGDNSIYVTKIIEGGAAHKDGRLQIGDKILAVNSVGLEDVMHEDAVAALKTTYDYVYLKVAKP*,2,,FALSE,FALSE,194,166,227,189,1204,951,1807,0.141098887485098,0.0807856741770842,0.0982664721756179,0.125647837922253,0.247166163007436,0.0857434026111472,0.174322133919975,0.0532558674990275,0.183729159113908,0.00955489980748871,0.148480210458114,0.0127158820324313,0.18666593989135,0.00955146744244716,0.175738604361451,0.00594071926251328,missense,"N78T,V82Y",0.250712728752501,0.329729488549492
PSD95-PDZ2 abundance,2,KVMEIKLIKGPKGLGFSIAGGVGNQHIPGDNSIYVTKIIEGGAAHKDGRLQIGDKILAVNSVGLEDVMHEDAVAALKTTYDWVYLKVAKP*,2,,FALSE,FALSE,142.666666666667,134,175,119,585,916,182,0.0084250299751304,0.0974180663987377,0.16934233447433,0.165482111335287,-0.252851916064619,0.115541213261089,-0.054746777505411,0.0679163773698329,0.168037200997646,0.0115220906845296,0.155673269210967,0.0167472122164108,0.13096595298331,0.0128708227468998,0.150185850111929,0.00757610663817381,missense,"N78T,V82W",-0.0719624363420254,-0.0488433105008207
PSD95-PDZ2 abundance,2,KVMEIKLIKGPKGLGFSIAGGVGNQHIPGDNSIYVTKIIEGGAAHKDGRLQIGDKILAVNSVGLEDVMHEDAVAALKTTYDCVYLKVAKP*,2,,FALSE,FALSE,152,119,212,125,1641,1100,1052,0.247452053623274,0.0993989425841097,0.115680592559379,0.130534517655135,0.144328082919083,0.106078719615639,0.179526357993698,0.0634018875267281,0.196308045865932,0.0117563781825924,0.150242563906929,0.0132104264992613,0.175210194680698,0.0118167393162624,0.176319138219092,0.00707251298679178,missense,"N78T,V82C",0.258043596357922,0.338330296324824
PSD95-PDZ2 abundance,2,KVMEIKLIKGPKGLGFSIAGGVGNQHIPGDNSIYVTKIIEGGAAHKDGRLQIGDKILAVNSVGLEDVMHEDAVAALKTTYDFVYLKVAKP*,2,,FALSE,FALSE,179.666666666667,162,221,156,973,883,1107,0.0888251730913611,0.0813613150979939,0.0874427847405247,0.126548359444449,0.160792446026739,0.0948930228800063,0.113183802829665,0.0555074501889931,0.177546502242065,0.0096229835535292,0.147384825652004,0.0128070171099086,0.177044257983464,0.010570698047338,0.168918592253062,0.00619188446337429,missense,"N78T,V82F",0.164590954499448,0.228688675171101
PSD95-PDZ2 abundance,2,KVMEIKLIKGPKGLGFSIAGGVGNQHIPGDNSIYVTKIIEGGAAHKDGRLQIGDKILAVNSVGLEDVMHEDAVAALKTTYEVVYLKVAKP*,2,,FALSE,FALSE,57,,,57,148,431,408,,,,,0.172061463551751,0.156760404097171,0.172061463551751,0.156760404097171,,,,,0.178299580850538,0.0174624735011896,0.175486425425432,0.0174867032676998,missense,"N78T,D81E",0.247528262646856,0.325993371309909
PSD95-PDZ2 abundance,2,KVMEIKLIKGPKGLGFSIAGGVGNQHIPGDNSIYVTKIIEGGAAHKDGRLQIGDKILAVNSVGLEDVMHEDAVAALKTTYAVVYLKVAKP*,2,,FALSE,FALSE,109,,105,113,388,827,974,,,0.24844198009724,0.14708934543,0.153770494109767,0.11210584427574,0.188557059681972,0.0891615059383132,,,0.163678355324509,0.0148858173419007,0.176262041007289,0.0124881365691052,0.177326517612067,0.00994601159791646,missense,"N78T,D81A",0.270764585601076,0.353254966784228
PSD95-PDZ2 abundance,2,KVMEIKLIKGPKGLGFSIAGGVGNQHIPGDNSIYVTKIIEGGAAHKDGRLQIGDKILAVNSVGLEDVMHEDAVAALKTTYGVVYLKVAKP*,2,,FALSE,FALSE,128.333333333333,92,195,98,744,896,742,0.11232532055509,0.109368002850074,0.13542797246975,0.13132004931227,0.0664554909207144,0.120577438232133,0.103696331993459,0.0689456132377445,0.180325974676558,0.0129354656010783,0.152241049177684,0.0132899243087743,0.166535503631818,0.0134318377915431,0.167860260027975,0.00769091842574415,missense,"N78T,D81G",0.151226542893557,0.213009121066525
PSD95-PDZ2 abundance,2,KVMEIKLIKGPKGLGFSIAGGVGNQHIPGDNSIYVTKIIEGGAAHKDGRLQIGDKILAVNSVGLEDVMHEDAVAALKTTYVVVYLKVAKP*,2,,FALSE,FALSE,117.666666666667,121,121,111,266,79,224,-0.175274819716272,0.0950396464924482,-0.48300356954915,0.179767636711837,-0.253735996571143,0.125975975314741,-0.245957302317864,0.0698998041965741,0.146310159955635,0.0112407838298647,0.0896541979951528,0.0181929438618047,0.130867469998994,0.0140332129365816,0.128856218255508,0.00779735891531722,missense,"N78T,D81V",-0.341308840783146,-0.364849106030643
PSD95-PDZ2 abundance,2,KVMEIKLIKGPKGLGFSIAGGVGNQHIPGDNSIYVTKIIEGGAAHKDGRLQIGDKILAVNSVGLEDVMHEDAVAALKTTY*VVYLKVAKP*,2,,FALSE,TRUE,79.6666666666667,57,116,66,32,9,9,-0.779706706503533,0.206105561288854,-1.11661061152674,0.314068918627797,-1.14165824824483,0.334084555480824,-0.935867887447443,0.153144053391461,0.0748211716228262,0.0243770694240222,0.0255315474670147,0.0317845765224824,0.0319565308478216,0.0372156650835393,0.0518963395610911,0.0170832974965365,stop,"N78T,D81*",-1.31314308302889,-1.50503604664051
PSD95-PDZ2 abundance,2,KVMEIKLIKGPKGLGFSIAGGVGNQHIPGDNSIYVTKIIEGGAAHKDGRLQIGDKILAVNSVGLEDVMHEDAVAALKTTYWVVYLKVAKP*,2,,FALSE,FALSE,162,144,232,110,354,267,232,-0.183762424309651,0.0905542398616332,-0.287784370873359,0.134702332840523,-0.261555767854421,0.120461875855143,-0.228863947593216,0.0637608379454619,0.145306291233594,0.0107102737934028,0.109410879382405,0.0136322200383046,0.129996379179816,0.0134189646112426,0.130762990719135,0.00711255408962233,missense,"N78T,D81W",-0.317230492379279,-0.336599619432906
PSD95-PDZ2 abundance,2,KVMEIKLIKGPKGLGFSIAGGVGNQHIPGDNSIYVTKIIEGGAAHKDGRLQIGDKILAVNSVGLEDVMHEDAVAALKTTYCVVYLKVAKP*,2,,FALSE,FALSE,80.3333333333333,85,67,89,251,151,159,-0.093205781952784,0.115503232790015,-0.0886931723791962,0.202809591411292,-0.2100711136129,0.132143057189713,-0.135259248887408,0.0799266408215117,0.156016849181353,0.0136611079624151,0.129559417038211,0.0205248485137271,0.135731560940723,0.014720200855767,0.141204642743177,0.00891585767004933,missense,"N78T,D81C",-0.185375360137302,-0.181902971280974
PSD95-PDZ2 abundance,2,KVMEIKLIKGPKGLGFSIAGGVGNQHIPGDNSIYVTKIIEGGAAHKDGRLQIGDKILAVNSVGLEDVMHEDAVAALKTTYFVVYLKVAKP*,2,,FALSE,FALSE,121.333333333333,67,159,138,443,368,253,-0.117780324644886,0.127038500406274,-0.0761779489939238,0.139003075142466,-0.213456984840109,0.106580313896386,-0.148856269202233,0.0704032439195033,0.153110302994424,0.0150254380549551,0.130825989601721,0.0140674661409652,0.135354388612519,0.011872614885647,0.139687888171513,0.00785351787394416,missense,"N78T,D81F",-0.204528639155301,-0.20437420933461
PSD95-PDZ2 abundance,2,KVMEIKLIKGPKGLGFSIAGGVGNQHIPGDNSIYVTKIIEGGAAHKDGRLQIGDKILAVNSVGLEDVMHEDAVAALKTTSDVVYLKVAKP*,2,,FALSE,FALSE,105.333333333333,69,165,82,793,1972,717,-0.000557445319082313,0.123116735032961,0.279741795419026,0.13433551655288,-0.0307353154397702,0.133268015237247,0.07729239908019,0.0750181136236449,0.166974801601544,0.0145615925081772,0.166845976557395,0.0135950972933503,0.155708841820094,0.0148455166216208,0.164914887804589,0.00836830895017409,missense,"N78T,Y80S",0.114032960582808,0.16937242359102
PSD95-PDZ2 abundance,2,KVMEIKLIKGPKGLGFSIAGGVGNQHIPGDNSIYVTKIIEGGAAHKDGRLQIGDKILAVNSVGLEDVMHEDAVAALKTTWDVVYLKVAKP*,2,,FALSE,FALSE,200,213,189,198,930,1192,1620,0.00492391882694548,0.0745645633365018,0.143374266582396,0.130591086546575,0.208747979977679,0.0839273708131132,0.102317570424908,0.0512674854617913,0.167623108194974,0.008819099910062,0.1530452344323,0.0132161514155204,0.182386310051246,0.00934916886243821,0.167706458469699,0.00571891422910433,missense,"N78T,Y80W",0.149284367004259,0.21073049834561
PSD95-PDZ2 abundance,2,KVMEIKLIKGPKGLGFSIAGGVGNQHIPGDNSIYVTKIIEGGAAHKDGRLQIGDKILAVNSVGLEDVMHEDAVAALKTTCDVVYLKVAKP*,2,,FALSE,FALSE,67.5,,72,63,278,422,402,,,0.203978688939782,0.192459505330158,0.140427371699304,0.149440920936246,0.16433149414192,0.118035729706577,,,0.159178556724857,0.0194773933739526,0.17477567126451,0.0166471127506468,0.174624143383505,0.0131669460298526,missense,"N78T,Y80C",0.236639534272621,0.313218367762533
PSD95-PDZ2 abundance,2,KVMEIKLIKGPKGLGFSIAGGVGNQHIPGDNSIYVTKIIEGGAAHKDGRLQIGDKILAVNSVGLEDVMHEDAVAALKTTFDVVYLKVAKP*,2,,FALSE,FALSE,67,93,56,52,311,447,604,-0.0608707655186396,0.111183570985889,0.298560640504569,0.202979284871633,0.305348834164121,0.162972571347199,0.0967601842599898,0.0836779147252593,0.159841262921152,0.0131502013423851,0.168750491732916,0.0205420219252163,0.19314725358248,0.0181544837483776,0.167086529200126,0.00933431419297356,missense,"N78T,Y80F",0.141456021869598,0.20154603406032
PSD95-PDZ2 abundance,2,KVMEIKLIKGPKGLGFSIAGGVGNQHIPGDNSIYVTKIIEGGAAHKDGRLQIGDKILAVNSVGLEDVMHEDAVAALKTRYDVVYLKVAKP*,2,,FALSE,FALSE,197,215,262,114,1550,778,759,0.0413478469194933,0.0699560646665827,-0.154436532317281,0.1044786574848,0.000989715936728859,0.112751797696624,-0.0150055526441011,0.0516667683801738,0.171931136655027,0.00827403120199502,0.122906021140499,0.0105735069178474,0.159242881700427,0.0125600931614613,0.154619004074801,0.00576345444290276,missense,"N78T,T79R",-0.0159814382511569,0.0168353826043085
PSD95-PDZ2 abundance,2,KVMEIKLIKGPKGLGFSIAGGVGNQHIPGDNSIYVTKIIEGGAAHKDGRLQIGDKILAVNSVGLEDVMHEDAVAALKTSYDVVYLKVAKP*,2,,FALSE,FALSE,109.666666666667,185,76,68,741,766,349,-0.0174107251207049,0.0746452187027516,0.0184050271288183,0.193598766415053,-0.328549773182723,0.156417248117318,-0.0650230952729718,0.0636252923462196,0.164981485316542,0.00882863939774101,0.140398028297662,0.0195926895047832,0.122533518583598,0.017424247316207,0.149039521608116,0.00709743390868861,missense,"N78T,T79S",-0.0864380476835128,-0.0658265595894389
PSD95-PDZ2 abundance,2,KVMEIKLIKGPKGLGFSIAGGVGNQHIPGDNSIYVTKIIEGGAAHKDGRLQIGDKILAVNSVGLEDVMHEDAVAALKTIYDVVYLKVAKP*,2,,FALSE,FALSE,194.666666666667,161,211,212,640,723,572,-0.110396407191329,0.0935246379936197,0.0478469448385778,0.129483297464445,-0.123592780454472,0.0849356596987785,-0.0860541563664133,0.0565604315000576,0.153983633472559,0.0110615966836132,0.143377625548173,0.0131040403317317,0.145364896666689,0.00946148815664314,0.14669349598472,0.00630934506727528,missense,"N78T,T79I",-0.11606319877107,-0.100583732073474
PSD95-PDZ2 abundance,2,KVMEIKLIKGPKGLGFSIAGGVGNQHIPGDNSIYVTKIIEGGAAHKDGRLQIGDKILAVNSVGLEDVMHEDAVAALKTHYDVVYLKVAKP*,2,,FALSE,FALSE,73,76,79,64,197,127,345,-0.127084757051933,0.12124225964663,-0.192149508826158,0.198944785434051,0.0939926641984252,0.148821333016323,-0.0668590369649394,0.0849884870602599,0.152009824223646,0.0143398895306328,0.119089371619833,0.0201337202802651,0.169603033097751,0.0165780931682106,0.148834721373202,0.00948050920736512,missense,"N78T,T79H",-0.0890242248512187,-0.0688607451578623
PSD95-PDZ2 abundance,2,KVMEIKLIKGPKGLGFSIAGGVGNQHIPGDNSIYVTKIIEGGAAHKDGRLQIGDKILAVNSVGLEDVMHEDAVAALKTLYDVVYLKVAKP*,2,,FALSE,FALSE,93.3333333333333,56,168,56,92,447,243,-0.34405760472229,0.146686781386281,-0.0865928954089637,0.139536604881394,-0.176545628444452,0.165317113385444,-0.200091394664031,0.0862502170559001,0.126347429974248,0.0173493322115084,0.129771970430538,0.0141214607128829,0.139466164074341,0.0184156562265367,0.133972583716962,0.00962125583381576,missense,"N78T,T79L",-0.276700381990904,-0.289048400760559
PSD95-PDZ2 abundance,2,KVMEIKLIKGPKGLGFSIAGGVGNQHIPGDNSIYVTKIIEGGAAHKDGRLQIGDKILAVNSVGLEDVMHEDAVAALKTEYDVVYLKVAKP*,2,,FALSE,FALSE,72.3333333333333,58,87,72,293,169,414,0.0463659732691269,0.130973749525664,-0.134196661483841,0.192250578946407,0.111761536009437,0.140103495674517,0.0349662800980166,0.0856560823946565,0.172524653946062,0.015490878387493,0.124954347750217,0.0194562494904352,0.171582413381522,0.0156069614309219,0.160193387580235,0.00955497980842492,missense,"N78T,T79E",0.0544107824993709,0.0994217819421325
PSD95-PDZ2 abundance,2,KVMEIKLIKGPKGLGFSIAGGVGNQHIPGDNSIYVTKIIEGGAAHKDGRLQIGDKILAVNSVGLEDVMHEDAVAALKTDYDVVYLKVAKP*,2,,FALSE,FALSE,90.3333333333333,53,148,70,408,336,231,0.0733250375831614,0.135371500502185,-0.0865724488521716,0.139994619276146,-0.154545600506813,0.147196993458573,-0.0497461922258011,0.0811784314789614,0.175713228666125,0.0160110209794435,0.129774039674295,0.0141678129391459,0.14191687799728,0.0163971483266386,0.150743667957915,0.00905549555824035,missense,"N78T,T79D",-0.0649184220730138,-0.0405790482121848
PSD95-PDZ2 abundance,2,KVMEIKLIKGPKGLGFSIAGGVGNQHIPGDNSIYVTKIIEGGAAHKDGRLQIGDKILAVNSVGLEDVMHEDAVAALKTAYDVVYLKVAKP*,2,,FALSE,FALSE,109.666666666667,59,193,77,874,1084,461,0.170775734550843,0.128538157178962,0.0787533477114345,0.117680975188662,-0.170195973901626,0.140799858950351,0.0406046179842722,0.0738866281750036,0.187239178720773,0.0152028094807012,0.146505432436671,0.0119096151808551,0.140173489848566,0.0156845334767551,0.160822347055734,0.00824209116956767,missense,"N78T,T79A",0.0623531593019902,0.108740031818596
PSD95-PDZ2 abundance,2,KVMEIKLIKGPKGLGFSIAGGVGNQHIPGDNSIYVTKIIEGGAAHKDGRLQIGDKILAVNSVGLEDVMHEDAVAALKTGYDVVYLKVAKP*,2,,FALSE,FALSE,237.666666666667,200,369,144,1505,1293,898,0.0785279383891825,0.0717066710708756,0.0319238807237508,0.0939445680434821,-0.0184188629868304,0.100618056226935,0.0419863917382719,0.04959467699294,0.176328600096966,0.00848108361525707,0.141766170801102,0.00950743016818008,0.157080844691781,0.0112084435525882,0.160976484624838,0.00553231158868012,missense,"N78T,T79G",0.0642995782700673,0.111023632654916
PSD95-PDZ2 abundance,2,KVMEIKLIKGPKGLGFSIAGGVGNQHIPGDNSIYVTKIIEGGAAHKDGRLQIGDKILAVNSVGLEDVMHEDAVAALKTVYDVVYLKVAKP*,2,,FALSE,FALSE,318.666666666667,363,367,226,1084,1313,1452,-0.0939763919652228,0.0595719981647158,0.040861539629809,0.1023695479719,0.0277696036052112,0.0800099202143784,-0.0342018178566303,0.04329779283749,0.155925705528292,0.00704585905352539,0.142670684704206,0.0103600596496492,0.16222605261957,0.00891278074729772,0.152477650870509,0.00482989093997358,missense,"N78T,T79V",-0.0430220262039607,-0.0148894979462608
PSD95-PDZ2 abundance,2,KVMEIKLIKGPKGLGFSIAGGVGNQHIPGDNSIYVTKIIEGGAAHKDGRLQIGDKILAVNSVGLEDVMHEDAVAALKT*YDVVYLKVAKP*,2,,FALSE,TRUE,55,,55,,1,5,1,,,-1.07181212810323,0.424422602469455,,,-1.07181212810323,0.424422602469455,,,0.0300652683798863,0.0429526511091937,,,0.0367316899737698,0.0473445584185133,stop,"N78T,T79*",-1.50463930145635,-1.72970552002993
PSD95-PDZ2 abundance,2,KVMEIKLIKGPKGLGFSIAGGVGNQHIPGDNSIYVTKIIEGGAAHKDGRLQIGDKILAVNSVGLEDVMHEDAVAALKTYYDVVYLKVAKP*,2,,FALSE,FALSE,65,,65,,241,31,95,,,-0.564251360409425,0.24410753666137,,,-0.564251360409425,0.24410753666137,,,0.0814317140984209,0.0247043060250193,,,0.0933503532523216,0.0272303205875925,missense,"N78T,T79Y",-0.789669934849615,-0.890880647120209
PSD95-PDZ2 abundance,2,KVMEIKLIKGPKGLGFSIAGGVGNQHIPGDNSIYVTKIIEGGAAHKDGRLQIGDKILAVNSVGLEDVMHEDAVAALKTWYDVVYLKVAKP*,2,,FALSE,FALSE,73.3333333333333,69,84,67,215,85,71,-0.0792389756467983,0.1246567601893,-0.333900931456724,0.203710595617095,-0.353866422524478,0.159005062035203,-0.212040447115888,0.0883871902167029,0.157668768735701,0.0147437384916046,0.104743765695321,0.020616032440018,0.119713346482005,0.0177125192955206,0.132639660803429,0.00985963628307023,missense,"N78T,T79W",-0.293532270913037,-0.308796109886823
PSD95-PDZ2 abundance,2,KVMEIKLIKGPKGLGFSIAGGVGNQHIPGDNSIYVTKIIEGGAAHKDGRLQIGDKILAVNSVGLEDVMHEDAVAALKTCYDVVYLKVAKP*,2,,FALSE,FALSE,50,,50,,152,82,278,,,-0.186038242755948,0.224667191513184,,,-0.186038242755948,0.224667191513184,,,0.119707847350913,0.0227368934561932,,,0.135540220001187,0.0250617401416193,missense,"N78T,T79C",-0.256904578693885,-0.265823332722223
PSD95-PDZ2 abundance,2,KVMEIKLIKGPKGLGFSIAGGVGNQHIPGDNSIYVTKIIEGGAAHKDGRLQIGDKILAVNSVGLEDVMHEDAVAALKTFYDVVYLKVAKP*,2,,FALSE,FALSE,166.333333333333,153,179,167,402,631,249,-0.13539718103015,0.0860581250587007,0.0189652277218026,0.134688159324505,-0.290054694630432,0.105408869738294,-0.154708939714421,0.0597453917251724,0.151026674932905,0.0101784972513043,0.140454722028112,0.0136307856422922,0.126821714273173,0.011742120755534,0.13903501978195,0.00666462900965071,missense,"N78T,T79F",-0.212772933031815,-0.214046677955215
PSD95-PDZ2 abundance,2,KVMEIKLIKGPKGLGFSIAGGVGNQHIPGDNSIYVTKIIEGGAAHKDGRLQIGDKILAVNSVGLEDVMHEDAVAALKTTQDVVYLKVAKP*,2,,FALSE,FALSE,54,58,50,,421,274,265,0.140585715367172,0.12972342008776,0.183390159787962,0.21091926964994,,,0.152333559485552,0.110497108677534,0.183668463845586,0.0153429960726244,0.15709494500304,0.0213455686590863,,,0.173285767635053,0.0123260089976872,missense,"N78T,Y80Q",0.21973878802143,0.293389873020838
PSD95-PDZ2 abundance,2,KVMEIKLIKGPKGLGFSIAGGVGNQHIPGDNSIYVTKIIEGGAAHKDGRLQIGDKILAVNSVGLEDVMHEDAVAALKTTRDVVYLKVAKP*,2,,FALSE,FALSE,60.5,58,63,,729,518,876,0.283306180459161,0.128502628404836,0.307635091389197,0.197127645808899,,,0.290561468227496,0.107649873175098,0.200548681264369,0.0151986073262907,0.169668849333541,0.0199498211102358,,,0.188705161565594,0.0120083984208894,missense,"N78T,Y80R",0.414451868013109,0.521833471035465
PSD95-PDZ2 abundance,2,KVMEIKLIKGPKGLGFSIAGGVGNQHIPGDNSIYVTKIIEGGAAHKDGRLQIGDKILAVNSVGLEDVMHEDAVAALKTTDDVVYLKVAKP*,2,,FALSE,FALSE,62.6666666666667,63,64,61,270,231,327,0.00361999385583675,0.127467275254207,0.0555210779936997,0.200684587467524,0.0924577368801145,0.152456147844365,0.0431164147624683,0.0879088852111871,0.167468886885536,0.0150761512631284,0.14415426741894,0.0203097926885394,0.169432048417171,0.0169829968043168,0.16110253927125,0.0098062811150284,missense,"N78T,Y80D",0.0658913716025814,0.112891175380812
PSD95-PDZ2 abundance,2,KVMEIKLIKGPKGLGFSIAGGVGNQHIPGDNSIYVTKIIEGGAAHKDGRLQIGDKILAVNSVGLEDVMHEDAVAALKTTYMVVYLKVAKP*,2,,FALSE,FALSE,69,55,88,64,172,416,168,-0.0782954354006455,0.136359499540548,0.138143886375426,0.185359873792386,-0.104123628653568,0.152516701982607,-0.0370712398745811,0.0891309916911622,0.157780365656915,0.016127876250104,0.152515906599872,0.0187588925338196,0.147533681248305,0.0169897422898272,0.152157565376556,0.00994260771803722,missense,"N78T,D81M",-0.0470640029942932,-0.0196316740810877
PSD95-PDZ2 abundance,2,KVMEIKLIKGPKGLGFSIAGGVGNQHIPGDNSIYVTKIIEGGAAHKDGRLQIGDKILAVNSVGLEDVMHEDAVAALKTTYDVVHLKVAKP*,2,,FALSE,FALSE,56,60,52,,200,26,96,-0.0617079483756423,0.131277106196527,-0.549781508307537,0.260878585813897,,,-0.160326463707487,0.11726678558647,0.159742245386166,0.0155267578008364,0.0828961000790868,0.0264015790231874,,,0.138408382106883,0.0130811699199018,missense,"N78T,Y84H",-0.220685990594301,-0.223330529563687
PSD95-PDZ2 abundance,2,KVMEIKLIKGPKGLGFSIAGGVGNQHIPGDNSIYVTKIIEGGAAHKDGRLQIGDKILAVNSVGLEDVMHEDAVAALKTTYDVVDLKVAKP*,2,,FALSE,FALSE,70.6666666666667,58,75,79,225,219,273,-0.0222782903714516,0.132204892952776,-0.00938289115034867,0.194896219111843,-0.0284257715354635,0.135732414937125,-0.0222361277032494,0.0851812317134512,0.164405775591382,0.0156364914830638,0.137585820012921,0.0197239950306709,0.155966115648017,0.0151200407573764,0.153812429728158,0.00950200997202698,missense,"N78T,Y84D",-0.0261667007838206,0.00488570762723611
PSD95-PDZ2 abundance,2,KVMEIKLIKGPKGLGFSIAGGVGNQHIPGDNSIYVTKIIEGGAAHKDGRLQIGDKILAVNSVGLEDVMHEDAVAALKTTYDVVYQKVAKP*,2,,FALSE,FALSE,62.5,52,73,,0,8,0,,,-1.01458624735914,0.350388700904287,,,-1.01458624735914,0.350388700904287,,,0.0358566736342617,0.035460231229388,,,0.0431152662446271,0.0390860388269352,missense,"N78T,L85Q",-1.42402875329476,-1.63513065294472
PSD95-PDZ2 abundance,2,KVMEIKLIKGPKGLGFSIAGGVGNQHIPGDNSIYVTKIIEGGAAHKDGRLQIGDKILAVNSVGLEDVMHEDAVAALKTTYDVVYLKEAKP*,2,,FALSE,FALSE,72,68,86,62,11,8,10,-0.84819386130884,0.206858230860464,-1.06477224197443,0.347207480547589,-0.872170065706588,0.241319690341056,-0.893411029145569,0.143095905363465,0.0667208752654517,0.0244660911771751,0.0307777228320746,0.0351382836062225,0.0619764218627796,0.0268820351807961,0.0566324238234373,0.0159624214438914,missense,"N78T,V87E",-1.25333674057629,-1.43486933747772
PSD95-PDZ2 abundance,2,KVMEIKLIKGPKGLGFSIAGGVGNQHIPGDNSIYVTKIIEGGAAHKDGRLQIGDKILAVNSVGLEDVMHEDAVAALKTTYDVVYLKGAKP*,2,,FALSE,FALSE,83.3333333333333,87,91,72,2,5,12,-1.35538526189185,0.411040302107296,-1.22600274358495,0.415242059885564,-0.863142307583566,0.221664289570384,-1.01960774366658,0.176582494714277,0.00673297437639564,0.0486156604309081,0.0144607843760572,0.042023556757704,0.06298207751866,0.0246925032190109,0.042555115762789,0.0196978676160127,missense,"N78T,V87G",-1.43110222363145,-1.64342947403179
PSD95-PDZ2 abundance,2,KVMEIKLIKGPKGLGFSIAGGVGNQHIPGDNSIYVTKIIEGGAAHKDGRLQIGDKILAVNSVGLEDVMHEDAVAALKTTYDVVYLKVAKM*,2,,FALSE,FALSE,61,,,61,8,45,118,,,,,-0.188171199225124,0.158801609324396,-0.188171199225124,0.158801609324396,,,,,0.138171122620073,0.017689855488345,0.135302287615938,0.0177144007549736,missense,"N78T,P90M",-0.259909142152751,-0.269348382436582
PSD95-PDZ2 abundance,2,KVMEIKLIKGPKGLGFSIAGGVGNQHIPGDNSIYVTKIIEGGAAHKDGRLQIGDKILAVNSVGLEDVMHEDAVAALKTTYDVVYLKVAKI*,2,,FALSE,FALSE,134,158,93,151,463,247,437,-0.0951994725347546,0.0938370352001796,-0.0384110943355203,0.186697899384113,-0.0772597875983975,0.0988820461904159,-0.0810335879719244,0.0639490036308024,0.155781046064626,0.0110985453634283,0.134648091728695,0.0188943041402756,0.150526204234373,0.0110150590723994,0.147253542957393,0.00713354406807808,missense,"N78T,P90I",-0.108991035527793,-0.0922864445101011
PSD95-PDZ2 abundance,2,KVMEIKLIKGPKGLGFSIAGGVGNQHIPGDNSIYVTKIIEGGAAHKDGRLQIGDKILAVNSVGLEDVMHEDAVAALKTTYDVVYLKVAKL*,2,,FALSE,FALSE,90,,,90,10,70,310,,,,,-0.0293236833137252,0.127185871501548,-0.0293236833137252,0.127185871501548,,,,,0.155866091916102,0.0141679904668068,0.153021809274176,0.0141876490278294,missense,"N78T,P90L",-0.0361505006914386,-0.0068276049702115
PSD95-PDZ2 abundance,2,KVMEIKLIKGPKGLGFSIAGGVGNQHIPGDNSIYVTKIIEGGAAHKDGRLQIGDKILAVNSVGLEDVMHEDAVAALKTTYDVVYLKCAKP*,2,,FALSE,FALSE,81,109,80,54,28,104,40,-0.727977317183846,0.146355040796666,-0.257183303246876,0.201568227727773,-0.452456970756037,0.184692490058045,-0.532532331525676,0.0996943705447447,0.0809394486204129,0.0173100956992415,0.112507785564313,0.0203992193392024,0.108730759100473,0.0205739946390297,0.0968886271501478,0.0111209580328424,missense,"N78T,V87C",-0.744989306570489,-0.838459908430883
PSD95-PDZ2 abundance,2,KVMEIKLIKGPKGLGFSIAGGVGNQHIPGDNSIYVTKIIEGGAAHKDGRLQIGDKILAVNSVGLEDVMHEDAVAALKTTYDVVYLIVAKP*,2,,FALSE,FALSE,71.5,,86,57,32,626,67,,,0.270325840163001,0.18459794713884,-0.325328174748744,0.170653197139909,-0.0508465322780353,0.125310217058089,,,0.165893057842372,0.0186817836109438,0.122892391588607,0.0190100743240093,0.150620924462211,0.013978418815172,missense,"N78T,K86I",-0.0664684028443261,-0.0423975351071956
PSD95-PDZ2 abundance,2,KVMEIKLIKGPKGLGFSIAGGVGNQHIPGDNSIYVTKIIEGGAAHKDGRLQIGDKILAVNSVGLEDVMHEDAVAALKRKYDVVYLKVAKP*,2,,FALSE,FALSE,113.666666666667,82,140,119,417,533,321,-0.0998835428661737,0.11719349750748,0.0382674994091878,0.139927989245904,-0.160537782309189,0.115090048764715,-0.0874618886609636,0.0708206509167734,0.155227039142436,0.0138610234819429,0.142408161210143,0.0141610698099493,0.141249373237127,0.0128205648510492,0.146536462727138,0.00790007983801386,missense,"N78R,T79K",-0.118046183924867,-0.102910233525571
PSD95-PDZ2 abundance,2,KVMEIKLIKGPKGLGFSIAGGVGNQHIPGDNSIYVTKIIEGGAAHKDGRLQIGDKILAVNSVGLEDVMHEDAVAALKRNYDVVYLKVAKP*,2,,FALSE,FALSE,309,301,336,290,1458,1000,1381,0.0260066424298455,0.0622720908296178,-0.00471338447405713,0.103825640767857,0.0348420266991801,0.0706256910251821,0.0240498199264705,0.0425965879142622,0.170116660594538,0.00736521165096143,0.138058386011885,0.0105074199586512,0.163013891880249,0.00786741565979864,0.158975650863793,0.0047516711720867,missense,"N78R,T79N",0.039033442265016,0.0813805957455953
PSD95-PDZ2 abundance,2,KVMEIKLIKGPKGLGFSIAGGVGNQHIPGDNSIYVTKIIEGGAAHKDGRLQIGDKILAVNSVGLEDVMHEDAVAALKRTKDVVYLKVAKP*,2,,FALSE,FALSE,236,198,294,216,1383,1437,1589,0.128807899885423,0.0760501017998073,0.0383381592264903,0.12840699332901,0.178501380230853,0.08051680767907,0.134425109987799,0.0507802910588102,0.182275446481733,0.00899480149727584,0.14241531216408,0.0129951156049434,0.179016961460816,0.00896924595591492,0.171288070932526,0.00566456744422788,missense,"N78R,Y80K",0.194512266175594,0.263793312707049
PSD95-PDZ2 abundance,2,KVMEIKLIKGPKGLGFSIAGGVGNQHIPGDNSIYVTKIIEGGAAHKDGRLQIGDKILAVNSVGLEDVMHEDAVAALKRTNDVVYLKVAKP*,2,,FALSE,FALSE,196.333333333333,104,307,178,877,1168,1648,-0.134497553919759,0.108266283487583,0.0181553254084466,0.10653028477678,0.120310465039899,0.089466752505234,0.0172815792638629,0.0578933568880021,0.151133078042014,0.012805160095408,0.140372757845961,0.0107811368385109,0.17253472941769,0.00996623352598471,0.158220650155591,0.00645803357615741,missense,"N78R,Y80N",0.0294994415155614,0.070195001871919
PSD95-PDZ2 abundance,2,KVMEIKLIKGPKGLGFSIAGGVGNQHIPGDNSIYVTKIIEGGAAHKDGRLQIGDKILAVNSVGLEDVMHEDAVAALKRTTDVVYLKVAKP*,2,,FALSE,FALSE,315.666666666667,369,338,240,2590,1983,1913,0.109184975716312,0.0532970345546234,0.113535066052204,0.09467965718499,0.0286947578148307,0.0775354847915954,0.088701108460311,0.0398429521882944,0.179954551393889,0.00630368973698736,0.150025431145921,0.00958182306630952,0.162329111047896,0.00863713867269597,0.166187535172058,0.00444450169823482,missense,"N78R,Y80T",0.1301037017403,0.18822712987442
PSD95-PDZ2 abundance,2,KVMEIKLIKGPKGLGFSIAGGVGNQHIPGDNSIYVTKIIEGGAAHKDGRLQIGDKILAVNSVGLEDVMHEDAVAALKRTSDVVYLKVAKP*,2,,FALSE,FALSE,297,133,402,356,1945,2345,2073,0.04054746597809,0.0878437799871619,0.151331600457872,0.0855223147301083,0.0474653810618505,0.0636812648339497,0.073404624982239,0.0441551476912018,0.171836471854852,0.0103896950175666,0.153850536939103,0.0086550766271157,0.164420082380483,0.00709383473517821,0.164481204615175,0.00492552931248433,missense,"N78R,Y80S",0.108556494391475,0.162947258721732
PSD95-PDZ2 abundance,2,KVMEIKLIKGPKGLGFSIAGGVGNQHIPGDNSIYVTKIIEGGAAHKDGRLQIGDKILAVNSVGLEDVMHEDAVAALKRTMDVVYLKVAKP*,2,,FALSE,FALSE,156,162,193,113,719,619,890,0.00958837713305628,0.0820908551859896,0.002802734370513,0.130673666008786,0.165153991566624,0.111703113642715,0.0516304157677543,0.059017979553309,0.168174795511136,0.00970926967439595,0.138819036430943,0.0132245086679582,0.177530116474663,0.0124432740092783,0.16205228043872,0.00658348580977223,missense,"N78R,Y80M",0.0778845166474535,0.126961915803997
PSD95-PDZ2 abundance,2,KVMEIKLIKGPKGLGFSIAGGVGNQHIPGDNSIYVTKIIEGGAAHKDGRLQIGDKILAVNSVGLEDVMHEDAVAALKRTIDVVYLKVAKP*,2,,FALSE,FALSE,181.666666666667,114,291,140,769,946,1356,0.0491999167343428,0.0934773434230584,0.0023443841890822,0.107331828233445,0.194376422177878,0.0999896032150862,0.0838979090852138,0.0576134064143721,0.172859837704149,0.0110560029333876,0.13877265022221,0.0108622550830216,0.180785376775428,0.0111384364348511,0.165651735824693,0.00642680495761555,missense,"N78R,Y80I",0.12333773275002,0.18028907917818
PSD95-PDZ2 abundance,2,KVMEIKLIKGPKGLGFSIAGGVGNQHIPGDNSIYVTKIIEGGAAHKDGRLQIGDKILAVNSVGLEDVMHEDAVAALKRTQDVVYLKVAKP*,2,,FALSE,FALSE,165,202,151,142,1792,739,897,0.18960806201102,0.0751937776630054,0.125971378839185,0.169157273788786,0.0459920249521524,0.100382818637637,0.136638195915714,0.05670032049595,0.189466566235413,0.00889352003353586,0.15128401775539,0.0171191480410259,0.164255956482928,0.0111822390388064,0.171534941799887,0.00632494975632718,missense,"N78R,Y80Q",0.197629703032105,0.267450789092894
PSD95-PDZ2 abundance,2,KVMEIKLIKGPKGLGFSIAGGVGNQHIPGDNSIYVTKIIEGGAAHKDGRLQIGDKILAVNSVGLEDVMHEDAVAALKRTHDVVYLKVAKP*,2,,FALSE,FALSE,84,56,121,75,246,255,274,-0.240037978023601,0.140970435014607,-0.127896554087281,0.149605068572169,-0.156109592221683,0.142252007642513,-0.176624871255215,0.0832127732019703,0.138650318094482,0.0166732331704022,0.125591934705719,0.015140414947646,0.141742655660751,0.0158462969539719,0.136590286407497,0.00928242741810789,missense,"N78R,Y80H",-0.243644546225077,-0.250266239551622
PSD95-PDZ2 abundance,2,KVMEIKLIKGPKGLGFSIAGGVGNQHIPGDNSIYVTKIIEGGAAHKDGRLQIGDKILAVNSVGLEDVMHEDAVAALKRTPDVVYLKVAKP*,2,,FALSE,FALSE,121.5,106,137,,480,738,509,0.017837667190209,0.0964025481957022,0.115727842751169,0.140076850125463,,,0.0493001730940931,0.0794133411869878,0.16915047765753,0.011401980593458,0.150247345746989,0.0141761349110686,,,0.161792340676439,0.00885859883324016,missense,"N78R,Y80P",0.0746020483511004,0.123110819267391
PSD95-PDZ2 abundance,2,KVMEIKLIKGPKGLGFSIAGGVGNQHIPGDNSIYVTKIIEGGAAHKDGRLQIGDKILAVNSVGLEDVMHEDAVAALKRTEDVVYLKVAKP*,2,,FALSE,FALSE,180.333333333333,149,271,121,1499,1835,1791,0.150329804644651,0.0832405988639631,0.200669836201912,0.106462004129905,0.204466900964673,0.107379153063063,0.17894641107991,0.0559648668171044,0.184820942892272,0.0098452552406394,0.158843692378815,0.0107742266626963,0.181909415204925,0.0119616023302772,0.176254444844187,0.00624290952223121,missense,"N78R,Y80E",0.257226661117831,0.337371841835792
PSD95-PDZ2 abundance,2,KVMEIKLIKGPKGLGFSIAGGVGNQHIPGDNSIYVTKIIEGGAAHKDGRLQIGDKILAVNSVGLEDVMHEDAVAALKRTDDVVYLKVAKP*,2,,FALSE,FALSE,55.3333333333333,59,52,55,669,584,427,0.185993816188468,0.128393624705329,0.0527553852973653,0.211831471301284,0.0437171731030018,0.161298528071816,0.116479746943178,0.09076558906445,0.189039092465269,0.0151857149485511,0.143874372256029,0.021437885795458,0.164002547209306,0.0179680021141627,0.169286256504962,0.0101249478912045,missense,"N78R,Y80D",0.169233746506239,0.234135746887651
PSD95-PDZ2 abundance,2,KVMEIKLIKGPKGLGFSIAGGVGNQHIPGDNSIYVTKIIEGGAAHKDGRLQIGDKILAVNSVGLEDVMHEDAVAALKRTGDVVYLKVAKP*,2,,FALSE,FALSE,340.333333333333,240,479,302,2325,2613,2786,0.167586383831434,0.0705077606688,0.121211431936782,0.0848680111638925,0.19539419390331,0.0680300645715408,0.166812779518412,0.0424070113033583,0.186861959283226,0.00833928287042603,0.15080229897461,0.00858885943548725,0.180898752419539,0.00757827339567432,0.174900932036553,0.0047305238041626,missense,"N78R,Y80G",0.240134767054425,0.317319086381992
PSD95-PDZ2 abundance,2,KVMEIKLIKGPKGLGFSIAGGVGNQHIPGDNSIYVTKIIEGGAAHKDGRLQIGDKILAVNSVGLEDVMHEDAVAALKRTVDVVYLKVAKP*,2,,FALSE,FALSE,370,374,449,287,3273,2820,2442,0.138798850369441,0.0531280808763765,0.182945137887559,0.0836415864447726,0.0987101450688698,0.0703097985724065,0.136226864212447,0.0378096323581091,0.183457122958767,0.00628370679466249,0.15704990765038,0.00846474212230566,0.170128541341794,0.00783222652120469,0.171489057537971,0.0042176838310345,missense,"N78R,Y80V",0.197050285578927,0.266770998049775
PSD95-PDZ2 abundance,2,KVMEIKLIKGPKGLGFSIAGGVGNQHIPGDNSIYVTKIIEGGAAHKDGRLQIGDKILAVNSVGLEDVMHEDAVAALKRT*DVVYLKVAKP*,2,,FALSE,TRUE,152.666666666667,93,209,156,54,23,39,-0.906962345592414,0.193723273429218,-0.997560196436599,0.207468267983393,-0.757444862692087,0.140399572731132,-0.85249153127383,0.0996967737286333,0.0597700515595476,0.0229125582827651,0.0375797534626875,0.0209963184784927,0.0747563443763595,0.0156399432147163,0.0611970147433665,0.0111212261092345,stop,"N78R,Y80*",-1.19569598239052,-1.3672433608725
PSD95-PDZ2 abundance,2,KVMEIKLIKGPKGLGFSIAGGVGNQHIPGDNSIYVTKIIEGGAAHKDGRLQIGDKILAVNSVGLEDVMHEDAVAALKRTYTVVYLKVAKP*,2,,FALSE,FALSE,263.666666666667,247,304,240,1714,848,1696,0.111069723385116,0.0714330188503582,-0.0660163805245805,0.10944585355068,0.102163898123381,0.0768124778212948,0.0747775970176075,0.0471957424455341,0.180177469322361,0.00844871748628959,0.131854366277813,0.0110761998431707,0.170513275430363,0.00855659862731421,0.164634360348063,0.00526470921274393,missense,"N78R,D81T",0.110490514924536,0.165216313318503
PSD95-PDZ2 abundance,2,KVMEIKLIKGPKGLGFSIAGGVGNQHIPGDNSIYVTKIIEGGAAHKDGRLQIGDKILAVNSVGLEDVMHEDAVAALKRTYRVVYLKVAKP*,2,,FALSE,FALSE,577.666666666667,425,755,553,2313,2615,2218,0.0260068202574894,0.0512077568789956,-0.0187741745563213,0.0697382216800956,-0.03672415974161,0.051614551890751,-0.00802992552208392,0.0322356406615591,0.170116681627046,0.00605658108729177,0.136635398152122,0.00705768610665906,0.155041708843971,0.00574965183241882,0.155397138848638,0.00359590220591332,missense,"N78R,D81R",-0.0061553050616782,0.028363715577478
PSD95-PDZ2 abundance,2,KVMEIKLIKGPKGLGFSIAGGVGNQHIPGDNSIYVTKIIEGGAAHKDGRLQIGDKILAVNSVGLEDVMHEDAVAALKRTYMVVYLKVAKP*,2,,FALSE,FALSE,317.666666666667,315,342,296,1298,940,1307,-0.0192908215932058,0.0616933435841494,-0.0460452872086556,0.105272632750193,0.0272929150644425,0.0697593761155814,-0.00647275792744198,0.0423157853196357,0.164759117506826,0.00729676050537603,0.13387549191645,0.0106538592420764,0.16217295144865,0.00777091169095705,0.155570841690388,0.00472034749901177,missense,"N78R,D81M",-0.00396181967095289,0.0309371826238173
PSD95-PDZ2 abundance,2,KVMEIKLIKGPKGLGFSIAGGVGNQHIPGDNSIYVTKIIEGGAAHKDGRLQIGDKILAVNSVGLEDVMHEDAVAALKRTYPVVYLKVAKP*,2,,FALSE,FALSE,251.333333333333,210,369,175,1714,1037,1774,-0.0451366694722896,0.0720524129280949,-0.10072585928851,0.0905233947616243,0.0377037483535295,0.0905912778962437,-0.0375527554099226,0.0478636325498105,0.161702208105007,0.0085219761229775,0.128341678398198,0.00916119869628218,0.163332676070967,0.0100915010956559,0.15210385207227,0.00533921269553462,missense,"N78R,D81P",-0.0477422840578172,-0.0204274550662338
PSD95-PDZ2 abundance,2,KVMEIKLIKGPKGLGFSIAGGVGNQHIPGDNSIYVTKIIEGGAAHKDGRLQIGDKILAVNSVGLEDVMHEDAVAALKRTYDKVYLKVAKP*,2,,FALSE,FALSE,378,289,438,407,3138,1766,2260,0.209375078427601,0.066523341523985,0.0850216307885612,0.0991125257418912,0.0931391167216967,0.0590919960533144,0.134561537531223,0.040351805684262,0.191804503787799,0.00786802696883765,0.147139798689785,0.0100304406833489,0.169507951369172,0.00658260879816158,0.171303289494784,0.00450126456601361,missense,"N78R,V82K",0.194704443192649,0.26401878091511
PSD95-PDZ2 abundance,2,KVMEIKLIKGPKGLGFSIAGGVGNQHIPGDNSIYVTKIIEGGAAHKDGRLQIGDKILAVNSVGLEDVMHEDAVAALKRTYDTVYLKVAKP*,2,,FALSE,FALSE,429,346,538,403,3477,4765,3429,0.207114909039557,0.0540597838961435,0.272553849607298,0.0763009254600879,0.18525655980534,0.059048315975274,0.21332311125223,0.0353388097247679,0.191537182975406,0.00639390367170649,0.166118538087232,0.00772184848668991,0.179769461079547,0.0065777430145493,0.180089183333783,0.00394206230233794,missense,"N78R,V82T",0.305650986070899,0.394184804910389
PSD95-PDZ2 abundance,2,KVMEIKLIKGPKGLGFSIAGGVGNQHIPGDNSIYVTKIIEGGAAHKDGRLQIGDKILAVNSVGLEDVMHEDAVAALKRTYDRVYLKVAKP*,2,,FALSE,FALSE,1219,1074,1414,1169,6391,7102,7763,0.0798631531009223,0.0337439839739275,0.154865603481607,0.0564844220273505,0.142408511608896,0.034720910423165,0.117163312634289,0.0222433102067372,0.176486522190482,0.00399105892549251,0.154208187068984,0.00571636773896802,0.17499636221879,0.00386776866067442,0.169362508607483,0.00248125263210922,missense,"N78R,V82R",0.170196643089891,0.235265447882031
PSD95-PDZ2 abundance,2,KVMEIKLIKGPKGLGFSIAGGVGNQHIPGDNSIYVTKIIEGGAAHKDGRLQIGDKILAVNSVGLEDVMHEDAVAALKRTYDSVYLKVAKP*,2,,FALSE,FALSE,846.666666666667,865,980,695,5703,4063,4517,0.0928620585050516,0.038124512375933,0.0895295049199581,0.063843515546165,0.122985812660104,0.0450695058943246,0.102690899526745,0.0264846188116522,0.178023963574845,0.00450916452294378,0.147596007062485,0.00646112679410415,0.172832752296576,0.00502056024239067,0.167748103521985,0.00295437277662554,missense,"N78R,V82S",0.149810252550317,0.211347484047292
PSD95-PDZ2 abundance,2,KVMEIKLIKGPKGLGFSIAGGVGNQHIPGDNSIYVTKIIEGGAAHKDGRLQIGDKILAVNSVGLEDVMHEDAVAALKRTYDMVYLKVAKP*,2,,FALSE,FALSE,266.333333333333,257,315,227,2061,978,2444,0.152742052092267,0.0696843931046585,0.0191848295488001,0.106844022365241,0.228039612221492,0.0783676338390334,0.153971319667928,0.0468107881879118,0.185106250688582,0.00824189933478997,0.140476946293745,0.0108128878835745,0.184535319673877,0.0087298367030029,0.173468460621192,0.00522176736838312,missense,"N78R,V82M",0.222045799190886,0.296096532132969
PSD95-PDZ2 abundance,2,KVMEIKLIKGPKGLGFSIAGGVGNQHIPGDNSIYVTKIIEGGAAHKDGRLQIGDKILAVNSVGLEDVMHEDAVAALKRTYDIVYLKVAKP*,2,,FALSE,FALSE,269.333333333333,219,335,254,1591,2956,1484,0.0950405507619201,0.0694401107470163,0.326076218477172,0.101749959574691,0.115787053624127,0.0745743716845674,0.148878505912514,0.0454644747106397,0.178281624050638,0.00821300691697227,0.171535138483227,0.0102973557217674,0.17203083972413,0.00830728267708723,0.172900354641551,0.00507158541128782,missense,"N78R,V82I",0.214871868389459,0.287679847623351
PSD95-PDZ2 abundance,2,KVMEIKLIKGPKGLGFSIAGGVGNQHIPGDNSIYVTKIIEGGAAHKDGRLQIGDKILAVNSVGLEDVMHEDAVAALKRTYDHVYLKVAKP*,2,,FALSE,FALSE,650.666666666667,590,777,585,6760,6252,5149,0.257989268923337,0.0504706085498577,0.301813506427013,0.091736749302003,0.216099026041674,0.0488663645768817,0.244728258756009,0.032788189896931,0.197554331639587,0.00596939510413428,0.169079690070278,0.00928399327400119,0.183205186781233,0.00544351490695517,0.183592443603108,0.00365753935577518,missense,"N78R,V82H",0.349889469121885,0.446086804710855
PSD95-PDZ2 abundance,2,KVMEIKLIKGPKGLGFSIAGGVGNQHIPGDNSIYVTKIIEGGAAHKDGRLQIGDKILAVNSVGLEDVMHEDAVAALKRTYDPVYLKVAKP*,2,,FALSE,FALSE,250.333333333333,160,348,243,1708,1908,1840,-0.0341790893329506,0.0828504283025422,0.167726364772386,0.0876775537158229,0.0729699051296415,0.0766689556802743,0.0656058243321572,0.0473572400034153,0.162998212395748,0.00979910794212165,0.155509728950842,0.00887319231575176,0.167261182964902,0.00854061084265111,0.163611244413188,0.00528272434793953,missense,"N78R,V82P",0.097570807719086,0.150058500605384
PSD95-PDZ2 abundance,2,KVMEIKLIKGPKGLGFSIAGGVGNQHIPGDNSIYVTKIIEGGAAHKDGRLQIGDKILAVNSVGLEDVMHEDAVAALKRTYDLVYLKVAKP*,2,,FALSE,FALSE,478.666666666667,455,519,462,2116,2047,1971,-0.00941912583394816,0.0530496649816795,-0.0218268279765399,0.0844611489466488,0.0237162934914133,0.0558201056956101,0.00147567478995182,0.0349973856077453,0.165926689169383,0.00627443217976602,0.136326461831216,0.00854768394020236,0.161774530305233,0.00621813347673543,0.156457493426028,0.00390397626742882,missense,"N78R,V82L",0.00723464441214112,0.0440732315235257
PSD95-PDZ2 abundance,2,KVMEIKLIKGPKGLGFSIAGGVGNQHIPGDNSIYVTKIIEGGAAHKDGRLQIGDKILAVNSVGLEDVMHEDAVAALKRTYDEVYLKVAKP*,2,,FALSE,FALSE,413.666666666667,355,506,380,2295,2617,2775,0.107913874450563,0.0581048717227741,0.160929764285681,0.0964709793043987,0.174409906827416,0.0607289751470253,0.143075657501482,0.0384959443418794,0.179804212297717,0.00687233514225688,0.15482189562685,0.00976310943883413,0.17856118791073,0.00676496163279837,0.172253043932858,0.00429424228390643,missense,"N78R,V82E",0.206697755816099,0.27808971794683
PSD95-PDZ2 abundance,2,KVMEIKLIKGPKGLGFSIAGGVGNQHIPGDNSIYVTKIIEGGAAHKDGRLQIGDKILAVNSVGLEDVMHEDAVAALKRTYDDVYLKVAKP*,2,,FALSE,FALSE,320.333333333333,332,382,247,2691,1827,1494,0.160207183406692,0.0638858604720001,0.0876096585723368,0.104798939703155,0.0663983881248545,0.0760155430937783,0.11533683367939,0.0443188013117461,0.185989186710168,0.00755607973991901,0.147401713709886,0.0106059202961676,0.166529142611857,0.00846782332948576,0.16915876394573,0.00494378495757292,missense,"N78R,V82D",0.167623795492867,0.232246900991229
PSD95-PDZ2 abundance,2,KVMEIKLIKGPKGLGFSIAGGVGNQHIPGDNSIYVTKIIEGGAAHKDGRLQIGDKILAVNSVGLEDVMHEDAVAALKRTYDAVYLKVAKP*,2,,FALSE,FALSE,582.333333333333,530,678,539,3835,2976,3267,0.131783145921688,0.0523074962671516,0.10833167912799,0.0865241026746406,0.106415190357143,0.051253462125025,0.117245314651623,0.0337150377139384,0.182627342756274,0.00618665241213021,0.149498835102634,0.00875646012511164,0.170986852150233,0.00570942789639456,0.169371655974465,0.00376092970389062,missense,"N78R,V82A",0.170312154244663,0.23540096925434
PSD95-PDZ2 abundance,2,KVMEIKLIKGPKGLGFSIAGGVGNQHIPGDNSIYVTKIIEGGAAHKDGRLQIGDKILAVNSVGLEDVMHEDAVAALKRTYDGVYLKVAKP*,2,,FALSE,FALSE,1544.33333333333,1499,1721,1413,7117,6478,6587,0.0218690828074371,0.0338844941207488,0.0830166153990091,0.0652656181129152,0.0337063427130299,0.0319131852350267,0.0343130142509052,0.0218864693503853,0.169627292051881,0.00400767771822389,0.146936886012668,0.00660504720511833,0.162887381288316,0.00355499945738699,0.160120515440812,0.00244144685204151,missense,"N78R,V82G",0.0534905674262926,0.0983421562577651
PSD95-PDZ2 abundance,2,KVMEIKLIKGPKGLGFSIAGGVGNQHIPGDNSIYVTKIIEGGAAHKDGRLQIGDKILAVNSVGLEDVMHEDAVAALKRTYDVKYLKVAKP*,2,,FALSE,FALSE,302,204,410,292,81,29,45,-0.654110442790287,0.104068546632811,-1.09866549932471,0.18903336309351,-0.882619074140113,0.113596869362523,-0.806521500516341,0.0711005642860428,0.0896760295936149,0.0123086741098157,0.0273476386436971,0.019130659031142,0.0608124446841355,0.0126542307190758,0.0663249951902972,0.00793130431754532,missense,"N78R,V83K",-1.13094085184149,-1.2912705756176
PSD95-PDZ2 abundance,2,KVMEIKLIKGPKGLGFSIAGGVGNQHIPGDNSIYVTKIIEGGAAHKDGRLQIGDKILAVNSVGLEDVMHEDAVAALKRTYDVNYLKVAKP*,2,,FALSE,FALSE,415.666666666667,377,511,359,1151,1389,1521,-0.0978167615011487,0.0585606807963995,-0.0323182828720939,0.098252540117726,0.0209743579209962,0.0633531848783465,-0.0413530116208412,0.0393951180756952,0.155471487048181,0.00692624581483836,0.135264699806445,0.00994340794225836,0.161469089798645,0.00705728795817806,0.151679931547924,0.00439454557388519,missense,"N78R,V83N",-0.0530954692309134,-0.0267079827114896
PSD95-PDZ2 abundance,2,KVMEIKLIKGPKGLGFSIAGGVGNQHIPGDNSIYVTKIIEGGAAHKDGRLQIGDKILAVNSVGLEDVMHEDAVAALKRTYDVTYLKVAKP*,2,,FALSE,FALSE,894.666666666667,883,1047,754,4368,4348,3426,0.0345467397910043,0.0399034173064858,0.0640904111900926,0.0702973787864047,0.0393011045495036,0.0436359445744987,0.040798960185733,0.0271605640057244,0.171126737881919,0.00471956393535967,0.145021505819726,0.00711427423359382,0.16351061507543,0.0048608673230979,0.160844026027723,0.00302977480880352,missense,"N78R,V83T",0.0626269171050504,0.109061213207737
PSD95-PDZ2 abundance,2,KVMEIKLIKGPKGLGFSIAGGVGNQHIPGDNSIYVTKIIEGGAAHKDGRLQIGDKILAVNSVGLEDVMHEDAVAALKRTYDVRYLKVAKP*,2,,FALSE,FALSE,1642.33333333333,1625,1775,1527,154,267,224,-0.969477157632694,0.056830621005575,-0.920720175080243,0.0832156803454596,-0.888466224603576,0.0553974343908213,-0.92660095963313,0.0358084038641867,0.0523761321349288,0.00672162354572098,0.0453561598306309,0.00842163933752787,0.0601610958271729,0.0061710496069145,0.0529300700992673,0.00399444576881061,missense,"N78R,V83R",-1.30008933669642,-1.48972097494688
PSD95-PDZ2 abundance,2,KVMEIKLIKGPKGLGFSIAGGVGNQHIPGDNSIYVTKIIEGGAAHKDGRLQIGDKILAVNSVGLEDVMHEDAVAALKRTYDVSYLKVAKP*,2,,FALSE,FALSE,1237.66666666667,1137,1563,1013,2235,2035,1909,-0.22478682602857,0.0354632771075902,-0.296037963123255,0.0596722342944035,-0.210681520059671,0.039543707932419,-0.231192934698122,0.0241438708971623,0.140454143224936,0.00419440777167334,0.108575594771632,0.00603898248029342,0.135663564137174,0.00440500875132095,0.130503191016191,0.00269326114935646,missense,"N78R,V83S",-0.320511192033816,-0.340448640942502
PSD95-PDZ2 abundance,2,KVMEIKLIKGPKGLGFSIAGGVGNQHIPGDNSIYVTKIIEGGAAHKDGRLQIGDKILAVNSVGLEDVMHEDAVAALKRTYDVMYLKVAKP*,2,,FALSE,FALSE,494.333333333333,561,538,384,1372,1300,901,-0.160593383564571,0.0537862573420106,-0.131140899549116,0.102016754511854,-0.162481424370609,0.0640691676078713,-0.157135377781526,0.0381978430715601,0.148046602126706,0.0063615524058905,0.125263598660728,0.0103243560506542,0.141032859391116,0.00713704553161405,0.138764349374322,0.00426098893470884,missense,"N78R,V83M",-0.216190905811373,-0.21805675267496
PSD95-PDZ2 abundance,2,KVMEIKLIKGPKGLGFSIAGGVGNQHIPGDNSIYVTKIIEGGAAHKDGRLQIGDKILAVNSVGLEDVMHEDAVAALKRTYDVIYLKVAKP*,2,,FALSE,FALSE,577,552,686,493,2240,1791,1988,-0.0396580967140869,0.052343700504514,-0.0522739839651419,0.0946269901649801,0.0113210840283528,0.0541012352210992,-0.0200955717863533,0.0349574784030946,0.162350184547933,0.00619093445673933,0.133245131900067,0.00957649302940224,0.160393754221904,0.00602665827426965,0.154051209835687,0.00389952459833554,missense,"N78R,V83I",-0.0231514324543883,0.00842331663729596
PSD95-PDZ2 abundance,2,KVMEIKLIKGPKGLGFSIAGGVGNQHIPGDNSIYVTKIIEGGAAHKDGRLQIGDKILAVNSVGLEDVMHEDAVAALKRTYDVQYLKVAKP*,2,,FALSE,FALSE,218,198,218,238,56,86,68,-0.697785414702517,0.11136068127689,-0.606017034595878,0.156512574061678,-0.714765680701021,0.105106208989482,-0.687363748761426,0.0686835603886233,0.0845103862420289,0.0131711490054779,0.0772049212244479,0.0158394721411118,0.0795106322264308,0.0117084055751196,0.0796171033536113,0.00766168629637175,missense,"N78R,V83Q",-0.963090718968559,-1.09434344425917
PSD95-PDZ2 abundance,2,KVMEIKLIKGPKGLGFSIAGGVGNQHIPGDNSIYVTKIIEGGAAHKDGRLQIGDKILAVNSVGLEDVMHEDAVAALKRTYDVHYLKVAKP*,2,,FALSE,FALSE,354.666666666667,313,426,325,1333,835,893,-0.0310737317524846,0.0621136594653568,-0.144842237892867,0.102516319426006,-0.0976312243744635,0.0676850744814698,-0.0753493870356815,0.0417892488234831,0.163365497571616,0.00734647323196205,0.123876988234742,0.0103749132955774,0.148256908764436,0.00753984289824907,0.147887618479579,0.00466161208351662,missense,"N78R,V83H",-0.100984054291799,-0.0828923986511159
PSD95-PDZ2 abundance,2,KVMEIKLIKGPKGLGFSIAGGVGNQHIPGDNSIYVTKIIEGGAAHKDGRLQIGDKILAVNSVGLEDVMHEDAVAALKRTYDVPYLKVAKP*,2,,FALSE,FALSE,242.666666666667,228,332,168,92,25,46,-0.750378530036196,0.113188074158252,-1.1044431943074,0.195963148066334,-0.77070118042493,0.132804640936017,-0.814885476558851,0.0788615106343678,0.0782899523260421,0.013387283314787,0.026762921158429,0.0198319709652086,0.0732796443227565,0.0147938986030086,0.0653919893841699,0.00879704185280692,missense,"N78R,V83P",-1.14272266602819,-1.3050933759352
PSD95-PDZ2 abundance,2,KVMEIKLIKGPKGLGFSIAGGVGNQHIPGDNSIYVTKIIEGGAAHKDGRLQIGDKILAVNSVGLEDVMHEDAVAALKRTYDVLYLKVAKP*,2,,FALSE,FALSE,1085.33333333333,978,1275,1003,2950,3103,3391,-0.105614728989653,0.0372229503419439,-0.0866740882502933,0.0599274292931831,-0.0647452437304547,0.0385299012571909,-0.0860161812526457,0.0244427166296633,0.154549184934425,0.00440253256136457,0.129763753507674,0.00606480886579602,0.151920273686618,0.00429207479772815,0.146697732128087,0.00272659754369124,missense,"N78R,V83L",-0.116009705584115,-0.10052097215977
PSD95-PDZ2 abundance,2,KVMEIKLIKGPKGLGFSIAGGVGNQHIPGDNSIYVTKIIEGGAAHKDGRLQIGDKILAVNSVGLEDVMHEDAVAALKRTYDVEYLKVAKP*,2,,FALSE,FALSE,756.666666666667,654,856,760,93,76,63,-0.878989938897372,0.0772477453133125,-1.05386735366661,0.149051127068848,-1.05286281209185,0.0872617788556123,-0.968271214863333,0.0539225896760054,0.0630784790260262,0.00913645240126591,0.0318813253738459,0.0150843546530514,0.0418479824537188,0.00972060840050039,0.0482817318119521,0.00601509246241636,missense,"N78R,V83E",-1.35878764019937,-1.55858769746055
PSD95-PDZ2 abundance,2,KVMEIKLIKGPKGLGFSIAGGVGNQHIPGDNSIYVTKIIEGGAAHKDGRLQIGDKILAVNSVGLEDVMHEDAVAALKRTYDVDYLKVAKP*,2,,FALSE,FALSE,600.666666666667,569,679,554,158,95,103,-0.718008559289531,0.071085444639728,-0.945060740551388,0.129674008968009,-0.828748111098099,0.0797271247006994,-0.792581261385288,0.0491065551581969,0.0821185002759886,0.00840760825755482,0.0428928324526838,0.0131233408228634,0.066813451571191,0.00888127847354233,0.0678800359964844,0.00547786134831619,missense,"N78R,V83D",-1.11130410176886,-1.26823211389691
PSD95-PDZ2 abundance,2,KVMEIKLIKGPKGLGFSIAGGVGNQHIPGDNSIYVTKIIEGGAAHKDGRLQIGDKILAVNSVGLEDVMHEDAVAALKRTYDVAYLKVAKP*,2,,FALSE,FALSE,1302.33333333333,1211,1456,1240,6529,5755,5250,0.0503992302392535,0.0372757827870837,0.0969750043724107,0.0665734331095392,0.0205418767510526,0.0341039359946485,0.0419997126525935,0.0235368436378601,0.173001686125839,0.00440878130193692,0.148349510618738,0.00673740142220883,0.161420913149616,0.0037990402105857,0.160977970579645,0.00262554694805698,missense,"N78R,V83A",0.064318342615701,0.111045647583914
PSD95-PDZ2 abundance,2,KVMEIKLIKGPKGLGFSIAGGVGNQHIPGDNSIYVTKIIEGGAAHKDGRLQIGDKILAVNSVGLEDVMHEDAVAALKRTYDVGYLKVAKP*,2,,FALSE,FALSE,1389.66666666667,1384,1442,1343,753,337,677,-0.54700372707204,0.0402469266143493,-0.78715137869639,0.0803316375521675,-0.566632537830508,0.0415069312295462,-0.582935686988922,0.0271887854151077,0.102344042181512,0.00476019238901818,0.0588736630850988,0.00812976684260536,0.0960120638023586,0.00462370386760652,0.0912661070644263,0.00303292292145687,missense,"N78R,V83G",-0.815989386608493,-0.921759467679298
PSD95-PDZ2 abundance,2,KVMEIKLIKGPKGLGFSIAGGVGNQHIPGDNSIYVTKIIEGGAAHKDGRLQIGDKILAVNSVGLEDVMHEDAVAALKRTYDVVNLKVAKP*,2,,FALSE,FALSE,289.666666666667,215,374,280,1585,1588,1223,0.117987662358421,0.0737574052823892,0.094561141336857,0.102242113430752,0.0193970681970016,0.071841254459091,0.072886574775496,0.045968622860568,0.180995686344594,0.0087236335490467,0.148105221515877,0.0103471629486881,0.161293386117811,0.00800282449837558,0.164423415849605,0.00512782339530892,missense,"N78R,Y84N",0.107826749202798,0.162091098382928
PSD95-PDZ2 abundance,2,KVMEIKLIKGPKGLGFSIAGGVGNQHIPGDNSIYVTKIIEGGAAHKDGRLQIGDKILAVNSVGLEDVMHEDAVAALKRTYDVVTLKVAKP*,2,,FALSE,FALSE,508,460,647,417,2555,2614,1972,0.034406308535064,0.0511603435162541,0.0245909360656825,0.0747200558184478,0.0358373805291265,0.0587076134462277,0.0328289388630987,0.0342731938807662,0.171110128419982,0.00605097328695903,0.141024058077443,0.00756186044229405,0.163124770261686,0.00653979013404019,0.159954966072125,0.00382319230982461,missense,"N78R,Y84T",0.0514000424930164,0.0958894857051894
PSD95-PDZ2 abundance,2,KVMEIKLIKGPKGLGFSIAGGVGNQHIPGDNSIYVTKIIEGGAAHKDGRLQIGDKILAVNSVGLEDVMHEDAVAALKRTYDVVRLKVAKP*,2,,FALSE,FALSE,1370.33333333333,1350,1538,1223,4155,3860,4258,-0.116318781637672,0.0336852972603781,-0.113880271824834,0.058498462900749,-0.0537584097813916,0.0347270244265963,-0.0900603678311778,0.0223454778125909,0.153283166526734,0.00398411777319408,0.127010418260469,0.00592019381809623,0.153144162447319,0.00386844973587017,0.146246601046451,0.00249264948080596,missense,"N78R,Y84R",-0.121706500333698,-0.107204633523461
PSD95-PDZ2 abundance,2,KVMEIKLIKGPKGLGFSIAGGVGNQHIPGDNSIYVTKIIEGGAAHKDGRLQIGDKILAVNSVGLEDVMHEDAVAALKRTYDVVSLKVAKP*,2,,FALSE,FALSE,1050.33333333333,992,1205,954,3537,4107,3739,-0.0899087710189384,0.0369851942776439,-0.0613855248571046,0.0631384280498737,-0.0290324403716936,0.0391835573690133,-0.061250620725495,0.0247445097599132,0.156406802096372,0.00437441203880719,0.132323020695992,0.00638977013907814,0.15589853519913,0.00436488943862761,0.149460343073693,0.00276026272175265,missense,"N78R,Y84S",-0.0811239968162546,-0.059591945560422
PSD95-PDZ2 abundance,2,KVMEIKLIKGPKGLGFSIAGGVGNQHIPGDNSIYVTKIIEGGAAHKDGRLQIGDKILAVNSVGLEDVMHEDAVAALKRTYDVVILKVAKP*,2,,FALSE,FALSE,306.333333333333,245,372,302,1051,1376,1166,-0.0376415961219647,0.0679650678981052,0.0660854294695676,0.102246841196702,-0.000616150562784117,0.0692111171264938,-0.0037554074719545,0.0438150354424022,0.162588685511324,0.00803854669519824,0.145223406763776,0.0103476414106743,0.159063994682652,0.00770983786224457,0.155873963523756,0.00488758961714659,missense,"N78R,Y84I",-0.00013405665680982,0.0354280363216558
PSD95-PDZ2 abundance,2,KVMEIKLIKGPKGLGFSIAGGVGNQHIPGDNSIYVTKIIEGGAAHKDGRLQIGDKILAVNSVGLEDVMHEDAVAALKRTYDVVHLKVAKP*,2,,FALSE,FALSE,507.333333333333,463,614,445,1779,1997,1724,-0.0277534727865684,0.0541402075235891,-0.0281347278001628,0.095670627689868,-0.00546877680911918,0.0570903620644136,-0.0187792026869076,0.0363400874960614,0.163758200140202,0.00640341575055246,0.135688086262198,0.00968211181179073,0.158523431791622,0.00635963488653149,0.154198051482118,0.00405375534992857,missense,"N78R,Y84H",-0.0212971449657635,0.0105988258823506
PSD95-PDZ2 abundance,2,KVMEIKLIKGPKGLGFSIAGGVGNQHIPGDNSIYVTKIIEGGAAHKDGRLQIGDKILAVNSVGLEDVMHEDAVAALKRTYDVVPLKVAKP*,2,,FALSE,FALSE,426.333333333333,443,497,339,606,158,95,-0.366156832083028,0.0596549373386066,-0.705392458773203,0.121853334910162,-0.743463827093222,0.092130133286536,-0.510524667291132,0.0463160273529947,0.123733650917433,0.00705566865782362,0.0671478745481367,0.0123318686385572,0.0763137750621916,0.0102629233475307,0.0993435933535144,0.00516657654415361,missense,"N78R,Y84P",-0.713988475222236,-0.802088743972172
PSD95-PDZ2 abundance,2,KVMEIKLIKGPKGLGFSIAGGVGNQHIPGDNSIYVTKIIEGGAAHKDGRLQIGDKILAVNSVGLEDVMHEDAVAALKRTYDVVLLKVAKP*,2,,FALSE,FALSE,1168,1084,1399,1021,5147,4058,4816,0.0138071125458483,0.0349319294724036,-0.032685207434802,0.0608280376746115,0.0278720758063915,0.0375993235050974,0.0123512735095116,0.0235889945296567,0.16867376509447,0.0041315627998529,0.135227566103778,0.0061559527336495,0.162237467607353,0.00418841220875793,0.157670672026599,0.00263136440671464,missense,"N78R,Y84L",0.0225544256539481,0.0620468876735128
PSD95-PDZ2 abundance,2,KVMEIKLIKGPKGLGFSIAGGVGNQHIPGDNSIYVTKIIEGGAAHKDGRLQIGDKILAVNSVGLEDVMHEDAVAALKRTYDVVELKVAKP*,2,,FALSE,FALSE,137.666666666667,77,167,169,555,688,695,-0.087973018597901,0.11972701011214,0.0940912636324936,0.119609987920171,-0.0149112182297508,0.0930262173162324,-0.00502870718136657,0.0625960846234584,0.156635752595622,0.0141606738759653,0.148057668692389,0.0121048361949095,0.157471582097537,0.0103627434756653,0.155731926289816,0.0069826252607242,missense,"N78R,Y84E",-0.00192767496753018,0.0333237060918459
PSD95-PDZ2 abundance,2,KVMEIKLIKGPKGLGFSIAGGVGNQHIPGDNSIYVTKIIEGGAAHKDGRLQIGDKILAVNSVGLEDVMHEDAVAALKRTYDVVDLKVAKP*,2,,FALSE,FALSE,302.666666666667,269,385,254,1089,500,810,-0.0122711662154126,0.0646759600134201,-0.283197725172414,0.106721768129568,-0.0508325289693858,0.0759351648938447,-0.0731855777667703,0.0447084011999862,0.165589365004308,0.00764952851079468,0.109875059639083,0.0108005154427549,0.153470093708096,0.00845886952387076,0.148128992510421,0.00498724502440562,missense,"N78R,Y84D",-0.097936030407919,-0.0793163597794704
PSD95-PDZ2 abundance,2,KVMEIKLIKGPKGLGFSIAGGVGNQHIPGDNSIYVTKIIEGGAAHKDGRLQIGDKILAVNSVGLEDVMHEDAVAALKRTYDVVALKVAKP*,2,,FALSE,FALSE,799,773,958,666,3692,3749,2916,0.0166462257893595,0.0414461522293716,0.0843961591018288,0.0701424631588681,0.019293333082854,0.0465178540245683,0.0286649859820906,0.0283123112745286,0.169009560306433,0.00490203041555979,0.147076499357981,0.00709859637651876,0.161281830446643,0.00518190035241744,0.159490474998182,0.00315825280581404,missense,"N78R,Y84A",0.0455345403829112,0.0890078914833113
PSD95-PDZ2 abundance,2,KVMEIKLIKGPKGLGFSIAGGVGNQHIPGDNSIYVTKIIEGGAAHKDGRLQIGDKILAVNSVGLEDVMHEDAVAALKRTYDVVGLKVAKP*,2,,FALSE,FALSE,1175,1060,1398,1067,2368,2985,2601,-0.198582032718314,0.038527504645768,-0.112970845011541,0.0669481854613211,-0.139754593786264,0.0377613417287874,-0.160814288842519,0.0250148494039277,0.143553506782968,0.00455682830492851,0.127102454576144,0.00677532731711825,0.1435645361824,0.00420646038204627,0.138353964963524,0.0027904192473345,missense,"N78R,Y84G",-0.221373159599489,-0.224136738165574
PSD95-PDZ2 abundance,2,KVMEIKLIKGPKGLGFSIAGGVGNQHIPGDNSIYVTKIIEGGAAHKDGRLQIGDKILAVNSVGLEDVMHEDAVAALKRTYDVVVLKVAKP*,2,,FALSE,FALSE,1174.33333333333,1096,1329,1098,6145,6090,6238,0.0584686916202364,0.0365877660509094,0.111340812205686,0.0665232251184862,0.100049080132248,0.0359491166003052,0.0837278696128832,0.0239266273669512,0.173956099093003,0.00432740634224282,0.14980336705375,0.00673232024531099,0.170277693279738,0.00400458584959295,0.165632767834571,0.00266902752243065,missense,"N78R,Y84V",0.123098208693851,0.180008061913163
PSD95-PDZ2 abundance,2,KVMEIKLIKGPKGLGFSIAGGVGNQHIPGDNSIYVTKIIEGGAAHKDGRLQIGDKILAVNSVGLEDVMHEDAVAALKRTYDVVYKKVAKP*,2,,FALSE,FALSE,114,119,148,75,11,5,13,-0.793040144601511,0.212895047215514,-1.37476008017434,0.397537367509908,-0.953586689520668,0.241897415897995,-0.934301025388275,0.148281290331127,0.0732441634909603,0.0251800937031957,-0.000593837930295632,0.0402317966813497,0.0529069400373283,0.0269463914657082,0.0520711238253183,0.0165408537896136,missense,"N78R,L85K",-1.31093594164739,-1.50244655795008
PSD95-PDZ2 abundance,2,KVMEIKLIKGPKGLGFSIAGGVGNQHIPGDNSIYVTKIIEGGAAHKDGRLQIGDKILAVNSVGLEDVMHEDAVAALKRTYDVVYTKVAKP*,2,,FALSE,FALSE,223.666666666667,168,272,231,15,17,11,-1.01311210087359,0.169870237170743,-1.11978764729677,0.238810063686665,-1.18689679760891,0.199518031842688,-1.09377573268324,0.113731538307519,0.0472152231616584,0.0200913480387987,0.0252100233347058,0.0241681882331794,0.0269171398482118,0.0222254998902833,0.0342816386474048,0.012686811277482,missense,"N78R,L85T",-1.53557806870253,-1.76600386890386
PSD95-PDZ2 abundance,2,KVMEIKLIKGPKGLGFSIAGGVGNQHIPGDNSIYVTKIIEGGAAHKDGRLQIGDKILAVNSVGLEDVMHEDAVAALKRTYDVVYRKVAKP*,2,,FALSE,FALSE,1118,1107,1126,1121,96,90,230,-0.949246945775358,0.0720874214064364,-1.08332341082501,0.107064688667936,-0.828901853162061,0.0664357819833012,-0.918491550973995,0.0444449442648196,0.0547688539801089,0.00852611673957039,0.0289002971750277,0.0108352198768661,0.0667963253285444,0.00740067677865308,0.0538346787835553,0.0049578562685166,missense,"N78R,L85R",-1.28866611579044,-1.4763188877076
PSD95-PDZ2 abundance,2,KVMEIKLIKGPKGLGFSIAGGVGNQHIPGDNSIYVTKIIEGGAAHKDGRLQIGDKILAVNSVGLEDVMHEDAVAALKRTYDVVYMKVAKP*,2,,FALSE,FALSE,458.333333333333,486,487,402,1885,1398,1727,-0.0713724722542695,0.0554684192448931,-0.00931543188120821,0.0999266439031364,0.0221615302562124,0.059901021650131,-0.0255077819419201,0.0376926086852206,0.158599176911613,0.00656050956761182,0.137592647063211,0.0101128315200719,0.161601335983927,0.00667273096981301,0.153447475024222,0.00420462978046042,missense,"N78R,L85M",-0.0307752771507587,-0.000521221208944332
PSD95-PDZ2 abundance,2,KVMEIKLIKGPKGLGFSIAGGVGNQHIPGDNSIYVTKIIEGGAAHKDGRLQIGDKILAVNSVGLEDVMHEDAVAALKRTYDVVYPKVAKP*,2,,FALSE,FALSE,104.666666666667,111,133,70,12,18,23,-0.915215262639824,0.247801772843272,-0.962163301490206,0.256574754989066,-0.743752800423765,0.198850622644591,-0.851389597401646,0.132726571060743,0.0587939404320392,0.0293086755263741,0.0411620096152463,0.0259660203541241,0.0762815846046828,0.0221511532113287,0.061319936030502,0.014805716897998,missense,"N78R,L85P",-1.19414375650391,-1.36542223993658
PSD95-PDZ2 abundance,2,KVMEIKLIKGPKGLGFSIAGGVGNQHIPGDNSIYVTKIIEGGAAHKDGRLQIGDKILAVNSVGLEDVMHEDAVAALKRTYDVVYLKKAKP*,2,,FALSE,FALSE,224.333333333333,221,280,172,64,56,31,-0.771544640259402,0.107711494571162,-0.829460127509146,0.166778216081134,-0.864038551702763,0.152511474019416,-0.808233479577669,0.0778172753371424,0.0757865374005977,0.0127395426135375,0.0545919096722333,0.0168783813262212,0.062882239557204,0.0169891599159221,0.0661340230502445,0.00868055687122369,missense,"N78R,V87K",-1.13335241054152,-1.29409989322832
PSD95-PDZ2 abundance,2,KVMEIKLIKGPKGLGFSIAGGVGNQHIPGDNSIYVTKIIEGGAAHKDGRLQIGDKILAVNSVGLEDVMHEDAVAALKRTYDVVYLKTAKP*,2,,FALSE,FALSE,146,153,181,104,242,53,310,-0.256008704549211,0.0891233873248709,-0.712577587010394,0.173627573290214,-0.140743718214352,0.120446678441539,-0.287586624584527,0.0662267632221646,0.136761385516281,0.0105410401666823,0.0664207212237115,0.0175715537652292,0.143454351731076,0.0134172716809782,0.124212446061215,0.00738762931568064,missense,"N78R,V87T",-0.399949484559655,-0.433648180313543
PSD95-PDZ2 abundance,2,KVMEIKLIKGPKGLGFSIAGGVGNQHIPGDNSIYVTKIIEGGAAHKDGRLQIGDKILAVNSVGLEDVMHEDAVAALKRTYDVVYLKSAKP*,2,,FALSE,FALSE,362,457,443,186,17,41,19,-1.19226805065246,0.146681786212388,-0.986998490867768,0.167958643364942,-0.94773354598101,0.181320278507506,-1.06129106397661,0.0943468987645992,0.0260256104303194,0.0173487414089119,0.0386486250349754,0.0169978435814974,0.0535589564986828,0.0201983439434294,0.0379053200591359,0.0105244448202722,missense,"N78R,V87S",-1.48981893110185,-1.71231778866728
PSD95-PDZ2 abundance,2,KVMEIKLIKGPKGLGFSIAGGVGNQHIPGDNSIYVTKIIEGGAAHKDGRLQIGDKILAVNSVGLEDVMHEDAVAALKRTYDVVYLKMAKP*,2,,FALSE,FALSE,351,290,386,377,175,240,143,-0.505695793995001,0.0741694810756593,-0.503396839341209,0.114266961030296,-0.642403573529853,0.0831584920869263,-0.554315942901976,0.0498150795478355,0.107229724770981,0.00877237168186412,0.087590347019127,0.011564108230535,0.0875714776053663,0.00926351888941731,0.0944586541577325,0.00555689760642547,missense,"N78R,V87M",-0.77567452855659,-0.874460789916
PSD95-PDZ2 abundance,2,KVMEIKLIKGPKGLGFSIAGGVGNQHIPGDNSIYVTKIIEGGAAHKDGRLQIGDKILAVNSVGLEDVMHEDAVAALKRTYDVVYLKQAKP*,2,,FALSE,FALSE,148,,165,131,16,28,11,,,-0.708386849661995,0.238587179012334,-1.05037291549597,0.20884856679669,-0.902009861308427,0.157146885881209,,,0.0668448345441819,0.0241456317350135,0.0421253468403236,0.023264883657661,0.0556732196969448,0.0175298155084137,missense,"N78R,V87Q",-1.26544938201028,-1.4490802748773
PSD95-PDZ2 abundance,2,KVMEIKLIKGPKGLGFSIAGGVGNQHIPGDNSIYVTKIIEGGAAHKDGRLQIGDKILAVNSVGLEDVMHEDAVAALKRTYDVVYLKHAKP*,2,,FALSE,FALSE,74.3333333333333,70,69,84,24,2,4,-0.652930670968438,0.16436489068788,-1.42184298477421,0.621620078596261,-1.20805545719427,0.327462122437683,-0.799403722729279,0.142960914621876,0.0898155667289831,0.0194402049421408,-0.00535874809935613,0.0629095392259095,0.0245601509487633,0.0364779528902384,0.0671189869435375,0.0159473631576127,missense,"N78R,V87H",-1.12091447982857,-1.27950731606789
PSD95-PDZ2 abundance,2,KVMEIKLIKGPKGLGFSIAGGVGNQHIPGDNSIYVTKIIEGGAAHKDGRLQIGDKILAVNSVGLEDVMHEDAVAALKRTYDVVYLKLAKP*,2,,FALSE,FALSE,656.333333333333,531,776,662,931,1782,1119,-0.246737187821284,0.0495689462601019,-0.152356098797345,0.0755968708361811,-0.237291322371798,0.0491457529775084,-0.226229264093521,0.0316862911898392,0.137857971195626,0.00586275128483628,0.123116566324987,0.00765059636098658,0.132699340037194,0.00547463764212916,0.131056891011296,0.00353462199132368,missense,"N78R,V87L",-0.313519177177465,-0.332245386023907
PSD95-PDZ2 abundance,2,KVMEIKLIKGPKGLGFSIAGGVGNQHIPGDNSIYVTKIIEGGAAHKDGRLQIGDKILAVNSVGLEDVMHEDAVAALKRTYDVVYLKGAKP*,2,,FALSE,FALSE,265,259,302,234,16,29,68,-1.33600412082946,0.239807355005351,-1.01073544107393,0.188487394704386,-0.651983629755374,0.136558135740439,-0.873767630473138,0.100422197229815,0.00902527264452649,0.0283631383102943,0.0362463850631423,0.019075405636063,0.0865042981799143,0.0152120227073483,0.058823654993912,0.0112021474718812,missense,"N78R,V87G",-1.22566630345672,-1.40240549778856
PSD95-PDZ2 abundance,2,KVMEIKLIKGPKGLGFSIAGGVGNQHIPGDNSIYVTKIIEGGAAHKDGRLQIGDKILAVNSVGLEDVMHEDAVAALKRTYDVVYLKVKKP*,2,,FALSE,FALSE,1404.66666666667,1549,1212,1453,2982,4158,3494,-0.209472486523252,0.0424474382789102,0.0162960517580483,0.0893941337958024,-0.142715361321943,0.0323850345265436,-0.153215053778593,0.0247414089521584,0.142265441837985,0.00502045720322274,0.140184594604989,0.00904691460303653,0.143234718682039,0.00360756155555919,0.139201663522287,0.00275991682506139,missense,"N78R,A88K",-0.210668588588145,-0.211577793912116
PSD95-PDZ2 abundance,2,KVMEIKLIKGPKGLGFSIAGGVGNQHIPGDNSIYVTKIIEGGAAHKDGRLQIGDKILAVNSVGLEDVMHEDAVAALKRTYDVVYLKVNKP*,2,,FALSE,FALSE,13308.6666666667,14170,12435,13321,21164,25517,26121,-0.26975680697061,0.0352004480644479,-0.115807223613486,0.0833593891548976,-0.184710239519187,0.0108483318295928,-0.190925383965728,0.0102879071832101,0.135135333094021,0.0041633217505526,0.126815405819094,0.00843618303599537,0.138556659500394,0.00120846018608722,0.134995056899223,0.00114762130905784,missense,"N78R,A88N",-0.2637887913393,-0.273900110647381
PSD95-PDZ2 abundance,2,KVMEIKLIKGPKGLGFSIAGGVGNQHIPGDNSIYVTKIIEGGAAHKDGRLQIGDKILAVNSVGLEDVMHEDAVAALKRTYDVVYLKVTKP*,2,,FALSE,FALSE,10695.3333333333,12616,9656,9814,23812,23329,19213,-0.2459601295856,0.0298399107337808,-0.0445912705424629,0.0648879527012322,-0.187046753735172,0.0126190449656142,-0.191278180829395,0.0114404291447604,0.137949877510232,0.00352930591011345,0.134022642115819,0.00656682650110858,0.13829638128909,0.0014057104508723,0.134955702228608,0.00127618572344048,missense,"N78R,A88T",-0.264285754395178,-0.274483163560775
PSD95-PDZ2 abundance,2,KVMEIKLIKGPKGLGFSIAGGVGNQHIPGDNSIYVTKIIEGGAAHKDGRLQIGDKILAVNSVGLEDVMHEDAVAALKRTYDVVYLKVRKP*,2,,FALSE,FALSE,6443.66666666667,7874,5717,5740,12242,10806,11961,-0.262730257172281,0.0230960779144757,-0.168150983045332,0.0508031353404818,-0.183610656466452,0.0164600233920803,-0.207519777950271,0.0129607254452804,0.13596639602689,0.00273168123762922,0.12151808370774,0.00514140701941035,0.138679148594699,0.00183357987604441,0.133143943761398,0.00144577555346985,missense,"N78R,A88R",-0.287164284701917,-0.30132498528524
PSD95-PDZ2 abundance,2,KVMEIKLIKGPKGLGFSIAGGVGNQHIPGDNSIYVTKIIEGGAAHKDGRLQIGDKILAVNSVGLEDVMHEDAVAALKRTYDVVYLKVSKP*,2,,FALSE,FALSE,26428.3333333333,30825,23321,25139,54964,56350,39301,-0.226586039313379,0.0248125338341233,-0.0746969145473586,0.0589616973854365,-0.247627291740731,0.0080138988985714,-0.242827160261341,0.00756301483514479,0.140241341848408,0.00293469451322871,0.130975874069452,0.00596707433078986,0.131547954952079,0.000892715848517267,0.129205387203135,0.000843658173714639,missense,"N78R,A88S",-0.336899603848404,-0.359676048576493
PSD95-PDZ2 abundance,2,KVMEIKLIKGPKGLGFSIAGGVGNQHIPGDNSIYVTKIIEGGAAHKDGRLQIGDKILAVNSVGLEDVMHEDAVAALKRTYDVVYLKVMKP*,2,,FALSE,FALSE,2545,2777,2278,2580,6258,5954,4888,-0.190927274410924,0.0387513419850185,-0.0512566640393746,0.0861784972524202,-0.200212020143159,0.0245787034432556,-0.189527688457314,0.0201787854792846,0.144458870876573,0.00458330259472678,0.133348087274223,0.0087214839738989,0.136829823983949,0.00273796792017324,0.135150970548177,0.0022509538426559,missense,"N78R,A88M",-0.261819944383495,-0.271590196580265
PSD95-PDZ2 abundance,2,KVMEIKLIKGPKGLGFSIAGGVGNQHIPGDNSIYVTKIIEGGAAHKDGRLQIGDKILAVNSVGLEDVMHEDAVAALKRTYDVVYLKVIKP*,2,,FALSE,FALSE,17958.3333333333,20894,16093,16888,44709,48490,30707,-0.177205641511673,0.0348329390880602,-0.00184891405366215,0.0831534590533595,-0.211072313538019,0.00973731557815915,-0.206020848963707,0.00931872213881409,0.146081792624556,0.00411985474376573,0.138348277732693,0.00841534238388876,0.135620031327984,0.00108469747979805,0.133311150056625,0.00103950822156963,missense,"N78R,A88I",-0.285052836425523,-0.298847766798933
PSD95-PDZ2 abundance,2,KVMEIKLIKGPKGLGFSIAGGVGNQHIPGDNSIYVTKIIEGGAAHKDGRLQIGDKILAVNSVGLEDVMHEDAVAALKRTYDVVYLKVQKP*,2,,FALSE,FALSE,701.666666666667,857,609,639,2059,1894,749,-0.167381584594694,0.0502864737142704,-0.114518146283252,0.100703841800826,-0.339025160255427,0.0524843067240311,-0.234000916355582,0.0341575289452833,0.14724372981826,0.00594761661527437,0.1269458637365,0.0101914859318493,0.12136660293149,0.00584653899481266,0.13018995922588,0.00381028982710319,missense,"N78R,A88Q",-0.324466621599816,-0.345089277112343
PSD95-PDZ2 abundance,2,KVMEIKLIKGPKGLGFSIAGGVGNQHIPGDNSIYVTKIIEGGAAHKDGRLQIGDKILAVNSVGLEDVMHEDAVAALKRTYDVVYLKVHKP*,2,,FALSE,FALSE,8761.33333333333,10100,8185,7999,14602,14669,9056,-0.289138941944683,0.0357742101966725,-0.144301862911715,0.0838788882749543,-0.336251265040519,0.0145612976144203,-0.324886527074538,0.0133158372245793,0.132842917271303,0.00423118328346151,0.123931675562652,0.00848875767345694,0.121675603612908,0.00162206952195104,0.120051622857719,0.00148538845410779,missense,"N78R,A88H",-0.452491543275005,-0.495292200019581
PSD95-PDZ2 abundance,2,KVMEIKLIKGPKGLGFSIAGGVGNQHIPGDNSIYVTKIIEGGAAHKDGRLQIGDKILAVNSVGLEDVMHEDAVAALKRTYDVVYLKVPKP*,2,,FALSE,FALSE,9726,12088,8133,8957,3181,2742,1830,-0.730705933082854,0.0332759098173233,-0.745251640244995,0.0744583558139888,-0.804479033401637,0.0190033905883488,-0.784412413134929,0.0161110676331756,0.0806167224465743,0.00393569760413961,0.0631140236050095,0.00753537573360654,0.0695169284384111,0.00211690067075928,0.0687912751975798,0.0017971978360846,missense,"N78R,A88P",-1.0997971519981,-1.25473179328199
PSD95-PDZ2 abundance,2,KVMEIKLIKGPKGLGFSIAGGVGNQHIPGDNSIYVTKIIEGGAAHKDGRLQIGDKILAVNSVGLEDVMHEDAVAALKRTYDVVYLKVLKP*,2,,FALSE,FALSE,16024.6666666667,18908,14426,14740,35876,37002,27904,-0.255742090911648,0.0233659989291531,-0.109086636618327,0.051284521175188,-0.198999304752277,0.0103304660771002,-0.205020948660167,0.00929187465570311,0.136792919159098,0.00276360605941785,0.127495546383646,0.00519012449507432,0.136964915562079,0.00115077204071558,0.133422689446983,0.00103651337109479,missense,"N78R,A88L",-0.283644338897355,-0.297195272558982
PSD95-PDZ2 abundance,2,KVMEIKLIKGPKGLGFSIAGGVGNQHIPGDNSIYVTKIIEGGAAHKDGRLQIGDKILAVNSVGLEDVMHEDAVAALKRTYDVVYLKVEKP*,2,,FALSE,FALSE,1811.33333333333,2119,1574,1741,3225,3435,2685,-0.272747199561577,0.0403328757332835,-0.0989104106157626,0.0880898745228006,-0.256153269841944,0.0303566671608253,-0.250650610544632,0.0233842166110794,0.134781645365562,0.00477035799360493,0.128525406439527,0.00891492023425593,0.130598195556384,0.0033816096541302,0.128332677321954,0.00260852132514336,missense,"N78R,A88E",-0.34792001292994,-0.372605544131115
PSD95-PDZ2 abundance,2,KVMEIKLIKGPKGLGFSIAGGVGNQHIPGDNSIYVTKIIEGGAAHKDGRLQIGDKILAVNSVGLEDVMHEDAVAALKRTYDVVYLKVDKP*,2,,FALSE,FALSE,22115.3333333333,25367,19511,21468,28923,34782,25975,-0.339925366474084,0.0348008288027598,-0.158894240913954,0.0831152275700075,-0.318485982801452,0.00891287886188665,-0.318087747325685,0.00858799030036255,0.126836169133071,0.00411605691002898,0.122454889648007,0.0084114732601516,0.123654584032916,0.000992858571916742,0.120810030216614,0.000957994711185066,missense,"N78R,A88D",-0.442914524009268,-0.484056135450042
PSD95-PDZ2 abundance,2,KVMEIKLIKGPKGLGFSIAGGVGNQHIPGDNSIYVTKIIEGGAAHKDGRLQIGDKILAVNSVGLEDVMHEDAVAALKRTYDVVYLKVAKK*,2,,FALSE,FALSE,948.333333333333,1005,913,927,1298,2253,1808,-0.312286330580249,0.0468431483619885,-0.0738231561987669,0.0922524890050186,-0.190906767125288,0.0408465510650458,-0.22634855655507,0.0292029141277428,0.130105167274528,0.00554035840915332,0.131064300645422,0.00933618744885875,0.137866391446136,0.0045501401944984,0.131043583876186,0.00325760000967726,missense,"N78R,P90K",-0.313687217067668,-0.33244253578462
PSD95-PDZ2 abundance,2,KVMEIKLIKGPKGLGFSIAGGVGNQHIPGDNSIYVTKIIEGGAAHKDGRLQIGDKILAVNSVGLEDVMHEDAVAALKRTYDVVYLKVAKN*,2,,FALSE,FALSE,435,461,410,434,681,300,775,-0.287551172347322,0.0587153071574436,-0.440262810290166,0.113219612764335,-0.293613738764957,0.0629038556994435,-0.309209264168901,0.0401350524699919,0.133030710213241,0.00694453419829772,0.093979671968291,0.0114581139116748,0.126425251185146,0.00700723450925328,0.121800429554534,0.00447708563408184,missense,"N78R,P90N",-0.430407955568454,-0.469383030317311
PSD95-PDZ2 abundance,2,KVMEIKLIKGPKGLGFSIAGGVGNQHIPGDNSIYVTKIIEGGAAHKDGRLQIGDKILAVNSVGLEDVMHEDAVAALKRTYDVVYLKVAKT*,2,,FALSE,FALSE,1579,1936,1397,1404,3337,3371,2564,-0.22942626972971,0.0346947039037581,-0.154501382528682,0.0704630291214663,-0.216567556678299,0.0334410869839061,-0.215623717818515,0.0227839856572868,0.139905414503186,0.00410350502149961,0.122899458133514,0.00713103847048088,0.135007883520172,0.00372520151801507,0.132239945123532,0.00254156525520013,missense,"N78R,P90T",-0.298579802061432,-0.314718034478019
PSD95-PDZ2 abundance,2,KVMEIKLIKGPKGLGFSIAGGVGNQHIPGDNSIYVTKIIEGGAAHKDGRLQIGDKILAVNSVGLEDVMHEDAVAALKRTYDVVYLKVAKR*,2,,FALSE,FALSE,2291.66666666667,2930,1930,2015,2737,5129,2807,-0.398664458361936,0.0411762740381503,-0.0450825678473403,0.0898168502653386,-0.281593260227634,0.0283896073019132,-0.301921040540242,0.0226194354049985,0.119888821803382,0.00487011065870176,0.133972921574065,0.00908969458913637,0.127764283762528,0.00316248716041544,0.122613434628596,0.00252320959038182,missense,"N78R,P90R",-0.420141487072185,-0.457338081912757
PSD95-PDZ2 abundance,2,KVMEIKLIKGPKGLGFSIAGGVGNQHIPGDNSIYVTKIIEGGAAHKDGRLQIGDKILAVNSVGLEDVMHEDAVAALKRTYDVVYLKVAKS*,2,,FALSE,FALSE,1820.33333333333,2127,1766,1568,3121,3267,2805,-0.28644740306699,0.0297787449096902,-0.153337961342231,0.0571750234039729,-0.262265073354699,0.0326635514410343,-0.259712689160143,0.0205373999839424,0.13316125817229,0.00352207154180766,0.123017199328313,0.00578625836169404,0.129917365422648,0.00363858721071068,0.127321797816695,0.00229095747409944,missense,"N78R,P90S",-0.360685200904005,-0.387582069951841
PSD95-PDZ2 abundance,2,KVMEIKLIKGPKGLGFSIAGGVGNQHIPGDNSIYVTKIIEGGAAHKDGRLQIGDKILAVNSVGLEDVMHEDAVAALKRTYDVVYLKVAKM*,2,,FALSE,FALSE,260.666666666667,188,353,241,529,690,745,-0.115257679724288,0.0894795837955681,-0.191878858053794,0.11343391779476,-0.0639534163405079,0.0781295114415705,-0.108571693946199,0.0522398192139604,0.153408668016586,0.0105831691904722,0.119116762169088,0.0114798021279697,0.152008480047746,0.00870331083328673,0.144181653148866,0.00582737855655535,missense,"N78R,P90M",-0.14778225707046,-0.137797543307203
PSD95-PDZ2 abundance,2,KVMEIKLIKGPKGLGFSIAGGVGNQHIPGDNSIYVTKIIEGGAAHKDGRLQIGDKILAVNSVGLEDVMHEDAVAALKRTYDVVYLKVAKI*,2,,FALSE,FALSE,294,280,272,330,639,670,476,-0.211450072893211,0.0722630883664137,-0.0702276624696351,0.11067515755149,-0.288754693801586,0.0707986999180193,-0.219687168230524,0.0459974796872212,0.142031543441789,0.00854689369314745,0.131428173791702,0.0112006085470114,0.126966529095232,0.00788668814907321,0.131786665151417,0.00513104238908376,missense,"N78R,P90I",-0.304303732578191,-0.321433532389562
PSD95-PDZ2 abundance,2,KVMEIKLIKGPKGLGFSIAGGVGNQHIPGDNSIYVTKIIEGGAAHKDGRLQIGDKILAVNSVGLEDVMHEDAVAALKRTYDVVYLKVAKQ*,2,,FALSE,FALSE,151.666666666667,135,139,181,1009,221,584,0.126995784016854,0.0961810002537672,-0.296359450857282,0.180589946622151,-0.0491264672182082,0.0899612837976995,-0.00544874248634649,0.0617419373925401,0.182061119056232,0.0113757770813959,0.108543059392047,0.0182761637244506,0.15366014207071,0.0100213223071085,0.155685071136677,0.00688734470017694,missense,"N78R,P90Q",-0.00251935264450763,0.0326295309629874
PSD95-PDZ2 abundance,2,KVMEIKLIKGPKGLGFSIAGGVGNQHIPGDNSIYVTKIIEGGAAHKDGRLQIGDKILAVNSVGLEDVMHEDAVAALKRTYDVVYLKVAKP*,1,,FALSE,FALSE,102868,102024,115611,90969,258701,232920,261324,-0.132692871279058,0.0343428496886699,-0.123194339532635,0.0827293233398739,-0.0802864903392614,0.00431417307134686,-0.0812130358497867,0.00427481230622585,0.151346526304863,0.00406188957660475,0.12606781082549,0.00837241876667729,0.150189041819459,0.000480581390254913,0.147233525454821,0.000476857499536337,missense,N78R,-0.109243812621179,-0.0925830106612361
PSD95-PDZ2 abundance,2,KVMEIKLIKGPKGLGFSIAGGVGNQHIPGDNSIYVTKIIEGGAAHKDGRLQIGDKILAVNSVGLEDVMHEDAVAALKRTYDVVYLKVAKE*,2,,FALSE,FALSE,1906.66666666667,2086,1735,1899,2939,2753,1927,-0.308006167108859,0.0412905506997523,-0.179016066312743,0.0886112812359452,-0.384575747153197,0.0308904987484056,-0.344226239134317,0.0238239029904187,0.13061140224187,0.00488362669434871,0.120418509537698,0.00896768792500893,0.116292452215644,0.00344107632880424,0.117894268084236,0.00265756856567988,missense,"N78R,P90E",-0.479734195902717,-0.527254149293883
PSD95-PDZ2 abundance,2,KVMEIKLIKGPKGLGFSIAGGVGNQHIPGDNSIYVTKIIEGGAAHKDGRLQIGDKILAVNSVGLEDVMHEDAVAALKRTYDVVYLKVAKD*,2,,FALSE,FALSE,680,738,593,709,1318,1103,1612,-0.224620290083496,0.0493820551125623,-0.231333198276487,0.0999665466846551,-0.174550083322144,0.046851337456615,-0.201695436994209,0.0321792805805056,0.140473840210642,0.0058406467940607,0.115123882194108,0.0101168697834511,0.139688459710917,0.00521904905478739,0.133793651974484,0.00358961521004085,missense,"N78R,P90D",-0.278959896913676,-0.291699335760652
PSD95-PDZ2 abundance,2,KVMEIKLIKGPKGLGFSIAGGVGNQHIPGDNSIYVTKIIEGGAAHKDGRLQIGDKILAVNSVGLEDVMHEDAVAALKRTYDVVYLKVAKA*,2,,FALSE,FALSE,1191,1463,952,1158,2472,1981,2553,-0.253898213413379,0.0369646145108569,-0.186105623328957,0.0730138925446014,-0.175060275072827,0.0368115616793755,-0.211122931305799,0.0245632917637252,0.137011003181206,0.00437197797346436,0.119701028264872,0.00738919236238868,0.139631626418236,0.00410065873500196,0.132742010161399,0.00274004776157596,missense,"N78R,P90A",-0.292239823310021,-0.307279769121781
PSD95-PDZ2 abundance,2,KVMEIKLIKGPKGLGFSIAGGVGNQHIPGDNSIYVTKIIEGGAAHKDGRLQIGDKILAVNSVGLEDVMHEDAVAALKRTYDVVYLKVAKG*,2,,FALSE,FALSE,2262.33333333333,2477,2112,2198,1876,1898,1625,-0.455576727274444,0.0339418615380064,-0.406393256185535,0.0682627193996247,-0.466243433129998,0.0297581136337738,-0.456250594269877,0.0212628014481649,0.11315754137755,0.00401446283117484,0.0974073573276843,0.00690836150826318,0.107195003083085,0.00331493321778533,0.105397893962894,0.00237187637851201,missense,"N78R,P90G",-0.637535955482601,-0.712392208498783
PSD95-PDZ2 abundance,2,KVMEIKLIKGPKGLGFSIAGGVGNQHIPGDNSIYVTKIIEGGAAHKDGRLQIGDKILAVNSVGLEDVMHEDAVAALKRTYDVVYLKVAKV*,2,,FALSE,FALSE,334,473,274,255,564,492,328,-0.376686013692121,0.0616725020431332,-0.207597810302053,0.117183007921855,-0.366132929422534,0.084650237199951,-0.347680157224865,0.0458689680719505,0.122488315326011,0.00729429547876986,0.117525964064102,0.0118592196219228,0.11834690734265,0.00942969324739215,0.117508981754386,0.0051167068526603,missense,"N78R,P90V",-0.484599516050945,-0.532962298126009
PSD95-PDZ2 abundance,2,KVMEIKLIKGPKGLGFSIAGGVGNQHIPGDNSIYVTKIIEGGAAHKDGRLQIGDKILAVNSVGLEDVMHEDAVAALKRTYDVVYLKVAK**,2,,FALSE,TRUE,743.666666666667,885,677,669,1082,558,931,-0.329712489978324,0.0480411772886449,-0.435408886742339,0.101412250368867,-0.298382334737264,0.0504366685576101,-0.327505207287469,0.0329043147023982,0.128044093838253,0.00568205489776074,0.0944709014255522,0.0102631786878166,0.12589404892598,0.00561844040431026,0.119759507740383,0.00367049313722859,stop,"N78R,P90*",-0.456180315639528,-0.499619985452612
PSD95-PDZ2 abundance,2,KVMEIKLIKGPKGLGFSIAGGVGNQHIPGDNSIYVTKIIEGGAAHKDGRLQIGDKILAVNSVGLEDVMHEDAVAALKRTYDVVYLKVAKY*,2,,FALSE,FALSE,611.666666666667,631,579,625,941,1008,1356,-0.296360551127177,0.0550848632913815,-0.348919857319448,0.122442844693283,-0.158407032340938,0.0493458495439191,-0.230496253949776,0.0352030347747086,0.131988783752082,0.0065151446097316,0.103223812048029,0.0123915285338893,0.141486730145414,0.00549692758842491,0.130580906110055,0.00392691653720325,missense,"N78R,P90Y",-0.319529821082639,-0.339297265230693
PSD95-PDZ2 abundance,2,KVMEIKLIKGPKGLGFSIAGGVGNQHIPGDNSIYVTKIIEGGAAHKDGRLQIGDKILAVNSVGLEDVMHEDAVAALKRTYDVVYLKVAKW*,2,,FALSE,FALSE,1056.33333333333,1272,894,1003,671,882,641,-0.543503152965887,0.0475366294077894,-0.372696443853593,0.0950858586839553,-0.496337885775647,0.0440044244448514,-0.503066750640314,0.0305771953407592,0.102758071465709,0.00562237965832301,0.100817560778595,0.00962293169521753,0.103842603062914,0.00490191448681769,0.100175527771004,0.0034109017820017,missense,"N78R,P90W",-0.703482970692662,-0.789763350866596
PSD95-PDZ2 abundance,2,KVMEIKLIKGPKGLGFSIAGGVGNQHIPGDNSIYVTKIIEGGAAHKDGRLQIGDKILAVNSVGLEDVMHEDAVAALKRTYDVVYLKVAKC*,2,,FALSE,FALSE,868.333333333333,1139,690,776,962,1042,1462,-0.46223292998276,0.0491673791897396,-0.318953559586738,0.101853597011938,-0.19694218588229,0.0446595408247052,-0.317069683642768,0.0314434190039053,0.112370281128451,0.00581525606786393,0.106256477895838,0.0103078440950492,0.137194070264523,0.00497489179565584,0.120923595741233,0.00350752947474168,missense,"N78R,P90C",-0.441480440855347,-0.482373623337615
PSD95-PDZ2 abundance,2,KVMEIKLIKGPKGLGFSIAGGVGNQHIPGDNSIYVTKIIEGGAAHKDGRLQIGDKILAVNSVGLEDVMHEDAVAALKRTYDVVYLKVAKF*,2,,FALSE,FALSE,329.333333333333,349,328,311,615,519,688,-0.263105810361268,0.0634317468561469,-0.339961444446945,0.120545768988964,-0.16022832348933,0.0701155309375459,-0.233078043821081,0.0438208399484866,0.135921977593427,0.00750236959706395,0.104130426305531,0.0121995396285359,0.141283845695097,0.00781058589425281,0.130292906129199,0.00488823711276959,missense,"N78R,P90F",-0.323166628311428,-0.343564083508468
PSD95-PDZ2 abundance,2,KVMEIKLIKGPKGLGFSIAGGVGNQHIPGDNSIYVTKIIEGGAAHKDGRLQIGDKILAVNSVGLEDVMHEDAVAALKRTYDVVYLKVANP*,2,,FALSE,FALSE,14816.6666666667,17185,13017,14248,7602,7934,5533,-0.577720267259317,0.0354953491597729,-0.478107048560553,0.0837350535953883,-0.631799422385321,0.0128539615667042,-0.62252122341993,0.0119619446445303,0.0987110532028123,0.0041982010834003,0.0901497384221902,0.00847420123661108,0.0887527370530597,0.001431879207869,0.0868503202255975,0.00133436104422064,missense,"N78R,K89N",-0.871751076065823,-0.987180860898239
PSD95-PDZ2 abundance,2,KVMEIKLIKGPKGLGFSIAGGVGNQHIPGDNSIYVTKIIEGGAAHKDGRLQIGDKILAVNSVGLEDVMHEDAVAALKRTYDVVYLKVATP*,2,,FALSE,FALSE,47024,55760,40925,44387,52806,58518,42717,-0.390927301586505,0.0245966088202486,-0.226463000312778,0.0587788930159168,-0.381930859443335,0.00634653945010467,-0.380805391657853,0.00611195650908029,0.120803931549474,0.00290915605118679,0.115616758663813,0.00594857406181377,0.116587081984003,0.000706978765524292,0.113813844908199,0.000681791875154409,missense,"N78R,K89T",-0.53126097885246,-0.587707015078046
PSD95-PDZ2 abundance,2,KVMEIKLIKGPKGLGFSIAGGVGNQHIPGDNSIYVTKIIEGGAAHKDGRLQIGDKILAVNSVGLEDVMHEDAVAALKRTYDVVYLKVARP*,2,,FALSE,FALSE,96566,118593,81771,89334,108186,111905,81430,-0.394288601782198,0.0202051959775943,-0.236786238755494,0.0481365092676912,-0.397834046803143,0.00455605327359449,-0.396302637442294,0.00442563987309478,0.120406374842547,0.00238976309999466,0.1145720205736,0.00487153765176399,0.11481553138451,0.000507525864189755,0.112085119213341,0.000493682391776288,missense,"N78R,K89R",-0.553090987607855,-0.613318677864061
PSD95-PDZ2 abundance,2,KVMEIKLIKGPKGLGFSIAGGVGNQHIPGDNSIYVTKIIEGGAAHKDGRLQIGDKILAVNSVGLEDVMHEDAVAALKRTYDVVYLKVASP*,2,,FALSE,FALSE,127311.333333333,154562,109369,118003,113031,114255,87932,-0.463977659903484,0.0199581404564471,-0.337239589214892,0.0478991828045156,-0.453195970972405,0.00406177462538702,-0.452826665239203,0.00396651437361465,0.112163923754406,0.00236054268714926,0.104405885005119,0.00484751960769082,0.108648437472317,0.000452465226612064,0.105779834997774,0.000442466707443995,missense,"N78R,K89S",-0.632712879062628,-0.706733621356485
PSD95-PDZ2 abundance,2,KVMEIKLIKGPKGLGFSIAGGVGNQHIPGDNSIYVTKIIEGGAAHKDGRLQIGDKILAVNSVGLEDVMHEDAVAALKRTYDVVYLKVAMP*,2,,FALSE,FALSE,16006,19221,14018,14779,7104,8853,7297,-0.65427092347414,0.0355762561873488,-0.473067736471485,0.0836190435130877,-0.565665236429464,0.0120547875465953,-0.572929079656597,0.0113122044731705,0.0896570487919954,0.00420777033624227,0.0906597296732044,0.00846246072005703,0.0961198172569422,0.00134285446192397,0.0923823492312192,0.00126188219573139,missense,"N78R,K89M",-0.80189369962547,-0.90522195797
PSD95-PDZ2 abundance,2,KVMEIKLIKGPKGLGFSIAGGVGNQHIPGDNSIYVTKIIEGGAAHKDGRLQIGDKILAVNSVGLEDVMHEDAVAALKRTYDVVYLKVAIP*,2,,FALSE,FALSE,48224.3333333333,58236,41208,45229,25213,27236,23242,-0.595240729750068,0.034590185086826,-0.465184593511566,0.0829735859059646,-0.55447081242588,0.0069437819312901,-0.555442495056687,0.00678516111025069,0.0966388260983751,0.00409114309181397,0.0914575238699111,0.00839713876207641,0.0973668307081355,0.000773509156674729,0.0943329866885876,0.000756888192792247,missense,"N78R,K89I",-0.777261432690578,-0.876322596478188
PSD95-PDZ2 abundance,2,KVMEIKLIKGPKGLGFSIAGGVGNQHIPGDNSIYVTKIIEGGAAHKDGRLQIGDKILAVNSVGLEDVMHEDAVAALKRTYDVVYLKVAQP*,2,,FALSE,FALSE,9839.66666666667,9951,10589,8979,16881,14599,15250,-0.245199308448795,0.03561603880113,-0.242740947864033,0.0836040907245402,-0.22481290917686,0.0132970192964464,-0.227642074323987,0.0123211347116473,0.138039863387154,0.00421247561217927,0.113969388806801,0.00846094745967492,0.134089384678942,0.00148123404278206,0.130899291307365,0.00137442887995095,missense,"N78R,K89Q",-0.315509315304573,-0.334580279572518
PSD95-PDZ2 abundance,2,KVMEIKLIKGPKGLGFSIAGGVGNQHIPGDNSIYVTKIIEGGAAHKDGRLQIGDKILAVNSVGLEDVMHEDAVAALKRTYDVVYLKVAHP*,2,,FALSE,FALSE,35439.6666666667,44403,29334,32582,33643,33532,25410,-0.452359376474515,0.0346027490246376,-0.301465020430479,0.0830089356327713,-0.439829885172708,0.00764163152481123,-0.439298754501075,0.00743187475974389,0.113538072515676,0.00409262908754528,0.108026362714454,0.00840071624469279,0.110137365243562,0.000851246772272637,0.107288880360804,0.000829029431219067,missense,"N78R,K89H",-0.613656950418067,-0.684376597867053
PSD95-PDZ2 abundance,2,KVMEIKLIKGPKGLGFSIAGGVGNQHIPGDNSIYVTKIIEGGAAHKDGRLQIGDKILAVNSVGLEDVMHEDAVAALKRTYDVVYLKVAPP*,2,,FALSE,FALSE,71687.6666666667,85218,61914,67931,35208,32013,27001,-0.608640288175816,0.0245885185012758,-0.557528696217567,0.0588337179570886,-0.625223036847654,0.00591252579565749,-0.623685008645771,0.00572141870327141,0.0950539976058634,0.00290819917129461,0.0821120648805825,0.00595412248585276,0.0894853197409298,0.000658631403933923,0.0867204993883216,0.000638227183137124,missense,"N78R,K89P",-0.873390428117335,-0.989104201030684
PSD95-PDZ2 abundance,2,KVMEIKLIKGPKGLGFSIAGGVGNQHIPGDNSIYVTKIIEGGAAHKDGRLQIGDKILAVNSVGLEDVMHEDAVAALKRTYDVVYLKVALP*,2,,FALSE,FALSE,159327.333333333,194887,134956,148139,54543,54709,44861,-0.720354537083284,0.0200389629056309,-0.624155783844039,0.0479691222634312,-0.700446902301811,0.00429987364504999,-0.700734926221766,0.00418812244957843,0.0818410305018209,0.00237010193650892,0.0753692334842562,0.00485459765951956,0.0811056860909935,0.000478988492136095,0.0781255416678952,0.00046718720168119,missense,"N78R,K89L",-0.981925867167745,-1.11644144108581
PSD95-PDZ2 abundance,2,KVMEIKLIKGPKGLGFSIAGGVGNQHIPGDNSIYVTKIIEGGAAHKDGRLQIGDKILAVNSVGLEDVMHEDAVAALKRTYDVVYLKVAEP*,2,,FALSE,FALSE,7006.33333333333,7026,7327,6666,3680,3126,4337,-0.538844199229394,0.0369392466735171,-0.593264651540417,0.0849022038875918,-0.496146932206451,0.0172085882385181,-0.506683593493968,0.0153421433541414,0.103309107730658,0.00436897760060638,0.0784954949521546,0.00859231982643481,0.103863874516386,0.00191696696521484,0.0997720671004863,0.00171142393941573,missense,"N78R,K89E",-0.708577792847539,-0.795740758775477
PSD95-PDZ2 abundance,2,KVMEIKLIKGPKGLGFSIAGGVGNQHIPGDNSIYVTKIIEGGAAHKDGRLQIGDKILAVNSVGLEDVMHEDAVAALKRTYDVVYLKVADP*,2,,FALSE,FALSE,48196,57663,41666,45259,3595,5605,3573,-1.09802238556766,0.0356937849454246,-0.948183784237581,0.0835700283536957,-1.06448076641781,0.0116528900680176,-1.06564747335026,0.010981450078151,0.0371724863628203,0.00422167101256084,0.0425767724571244,0.00845750026076911,0.040553789441628,0.00129808471212473,0.0374193603649875,0.00122498637376981,missense,"N78R,K89D",-1.49595553473398,-1.71951744784463
PSD95-PDZ2 abundance,2,KVMEIKLIKGPKGLGFSIAGGVGNQHIPGDNSIYVTKIIEGGAAHKDGRLQIGDKILAVNSVGLEDVMHEDAVAALKRTYDVVYLKVAAP*,2,,FALSE,FALSE,91768,109491,79943,85870,49969,50117,34734,-0.578874204846739,0.0244658997164429,-0.48756127066827,0.0586878591311583,-0.620113204357818,0.00526019667902185,-0.617294963765061,0.00512304670117823,0.0985745716032686,0.00289369647368728,0.0891929470040639,0.0059393612002263,0.0900545343647577,0.00058596458491856,0.0874333121635871,0.000571478480206906,missense,"N78R,K89A",-0.864389168304232,-0.978543635821312
PSD95-PDZ2 abundance,2,KVMEIKLIKGPKGLGFSIAGGVGNQHIPGDNSIYVTKIIEGGAAHKDGRLQIGDKILAVNSVGLEDVMHEDAVAALKRTYDVVYLKVAGP*,2,,FALSE,FALSE,122392.666666667,138483,109176,119519,25657,30437,24268,-0.803552401858087,0.0245721287285814,-0.717112785260398,0.0587400198222951,-0.806898376702894,0.00529577475366087,-0.80605898273666,0.0051569199989552,0.0720008296219261,0.00290626067616466,0.0659617475804369,0.00594463999535874,0.0692474234028009,0.00058992783819789,0.0663765892852212,0.000575257063901786,missense,"N78R,K89G",-1.13028933173783,-1.29050619144441
PSD95-PDZ2 abundance,2,KVMEIKLIKGPKGLGFSIAGGVGNQHIPGDNSIYVTKIIEGGAAHKDGRLQIGDKILAVNSVGLEDVMHEDAVAALKRTYDVVYLKVAVP*,2,,FALSE,FALSE,146002.333333333,177980,122980,137047,74490,73994,54803,-0.601452930681488,0.0243728943140337,-0.489589483609192,0.058604543363776,-0.623118838249533,0.0042253759299253,-0.621819344762229,0.0041528096836966,0.0959040800176084,0.00288269628942655,0.0889876866755147,0.00593092943182508,0.0897197189342246,0.000470689748689009,0.0869286151489095,0.000463248044582854,missense,"N78R,K89V",-0.870762383142193,-0.986020894814731
PSD95-PDZ2 abundance,2,KVMEIKLIKGPKGLGFSIAGGVGNQHIPGDNSIYVTKIIEGGAAHKDGRLQIGDKILAVNSVGLEDVMHEDAVAALKRTYDVVYLKVA*P*,2,,FALSE,TRUE,13828,14284,14662,12538,1217,2178,1298,-1.01328084579167,0.0385048782831441,-0.943617442065661,0.0853559881240259,-0.990466256807757,0.0199058395650242,-0.993151859029065,0.0173150303747133,0.0471952649103753,0.00455415217911682,0.043038897944821,0.00863824394987451,0.0487987057533255,0.0022174298281835,0.045506283227591,0.00193150049578931,stop,"N78R,K89*",-1.39383546014961,-1.59970691807143
PSD95-PDZ2 abundance,2,KVMEIKLIKGPKGLGFSIAGGVGNQHIPGDNSIYVTKIIEGGAAHKDGRLQIGDKILAVNSVGLEDVMHEDAVAALKRTYDVVYLKVAYP*,2,,FALSE,FALSE,50102,60579,43210,46517,6203,7818,5885,-0.968867358700715,0.0351501717028267,-0.859940095372564,0.0833512020797506,-0.938710608551951,0.00967219588569801,-0.939833188080614,0.00926775761129653,0.0524482559088173,0.00415737532994189,0.0515072590955689,0.00843535448308525,0.0545640751487991,0.00107744341005666,0.0514540082470145,0.00103382310245418,missense,"N78R,K89Y",-1.31872875604098,-1.51158933643629
PSD95-PDZ2 abundance,2,KVMEIKLIKGPKGLGFSIAGGVGNQHIPGDNSIYVTKIIEGGAAHKDGRLQIGDKILAVNSVGLEDVMHEDAVAALKRTYDVVYLKVAWP*,2,,FALSE,FALSE,66201.3333333333,82700,54984,60920,5210,5736,5044,-1.09767088999539,0.0352766885551101,-1.0297670143528,0.0835358613440284,-1.05441173966293,0.00986531407744731,-1.05719473266522,0.00943993461344275,0.0372140593893501,0.00417233907023175,0.0343203412512664,0.00845404247214724,0.0416754382017377,0.00109895599370584,0.0383622679123968,0.0010530295351206,missense,"N78R,K89W",-1.48404868330192,-1.7055479498413
PSD95-PDZ2 abundance,2,KVMEIKLIKGPKGLGFSIAGGVGNQHIPGDNSIYVTKIIEGGAAHKDGRLQIGDKILAVNSVGLEDVMHEDAVAALKRTYDVVYLKVACP*,2,,FALSE,FALSE,86039,107466,71492,79159,30346,32483,22529,-0.702883436249007,0.0344720659241633,-0.57752906032061,0.0828773535066307,-0.715922027361335,0.00598250289217522,-0.714846213016003,0.00587954504197919,0.0839074193721065,0.00407717258558149,0.0800879769635477,0.0083873997975398,0.0793818198963643,0.000666426568795029,0.0765514204073805,0.00065586625710938,missense,"N78R,K89C",-1.00180356147246,-1.13976258626721
PSD95-PDZ2 abundance,2,KVMEIKLIKGPKGLGFSIAGGVGNQHIPGDNSIYVTKIIEGGAAHKDGRLQIGDKILAVNSVGLEDVMHEDAVAALKRTYDVVYLKVAFP*,2,,FALSE,FALSE,73341,90231,62347,67445,6347,9499,4807,-1.06675293195366,0.0350738987679027,-0.913352921040273,0.083219589349731,-1.09454147450468,0.00993695172864876,-1.09014333371763,0.00949817821103336,0.0408708710004451,0.00414835417292803,0.0461017447513455,0.00842203493874156,0.0372051484285016,0.00110693613762674,0.0346868346101699,0.0010595266382263,missense,"N78R,K89F",-1.53046133361777,-1.76000075204648
PSD95-PDZ2 abundance,2,KVMEIKLIKGPKGLGFSIAGGVGNQHIPGDNSIYVTKIIEGGAAHKDGRLQIGDKILAVNSVGLEDVMHEDAVAALKRTYDVVYLKVGKP*,2,,FALSE,FALSE,33987.3333333333,40099,30144,31719,58449,57426,46735,-0.32374802174289,0.0250270810938025,-0.209604386316489,0.0591889092726001,-0.267283585544156,0.0072305619562414,-0.270790760261492,0.00689911491819554,0.128749539413536,0.00296007002183328,0.117322893447762,0.00599006875394361,0.129358323510065,0.000805455288832428,0.126086033318361,0.000769599798361475,missense,"N78R,A88G",-0.37629019242954,-0.405890343906695
PSD95-PDZ2 abundance,2,KVMEIKLIKGPKGLGFSIAGGVGNQHIPGDNSIYVTKIIEGGAAHKDGRLQIGDKILAVNSVGLEDVMHEDAVAALKRTYDVVYLKVVKP*,2,,FALSE,FALSE,28748,33314,25353,27577,59578,68002,54827,-0.263776999973281,0.0257291369440212,-0.0542238991385978,0.0597316927671826,-0.185201633519396,0.00760206558434581,-0.189495315819895,0.00723678969226703,0.135842592856468,0.00304310545325639,0.133047795505514,0.00604499982956254,0.138501920200909,0.000846839286907272,0.135154581732441,0.000807267592146412,missense,"N78R,A88V",-0.261774343057419,-0.271536695649545
PSD95-PDZ2 abundance,2,KVMEIKLIKGPKGLGFSIAGGVGNQHIPGDNSIYVTKIIEGGAAHKDGRLQIGDKILAVNSVGLEDVMHEDAVAALKRTYDVVYLKV*KP*,2,,FALSE,TRUE,2119.33333333333,2456,1917,1985,67,330,53,-1.27612393959254,0.079592808216864,-0.979723957386587,0.117091329725926,-1.36579701584452,0.0870129817425283,-1.24918643455167,0.0524958837083002,0.0161075819524718,0.00941381396708731,0.0393848263983837,0.0118499415543997,0.00698838080801495,0.00969289341073991,0.0169454953537601,0.00585594268188854,stop,"N78R,A88*",-1.75449548342638,-2.02284476469634
PSD95-PDZ2 abundance,2,KVMEIKLIKGPKGLGFSIAGGVGNQHIPGDNSIYVTKIIEGGAAHKDGRLQIGDKILAVNSVGLEDVMHEDAVAALKRTYDVVYLKVYKP*,2,,FALSE,FALSE,22322,25093,20130,21743,40142,41666,36499,-0.256865825259112,0.0347955518881668,-0.115435729364777,0.0831022269449587,-0.227451757020609,0.00863270885973845,-0.228012891251666,0.00833642921449029,0.136660009838113,0.00411543278464112,0.126853001985653,0.00841015756370029,0.133795427727181,0.000961648769501915,0.130857926489392,0.000929932943370142,missense,"N78R,A88Y",-0.316031662106739,-0.335193113506958
PSD95-PDZ2 abundance,2,KVMEIKLIKGPKGLGFSIAGGVGNQHIPGDNSIYVTKIIEGGAAHKDGRLQIGDKILAVNSVGLEDVMHEDAVAALKRTYDVVYLKVWKP*,2,,FALSE,FALSE,3777,4712,3127,3492,5128,5783,6708,-0.335805011300928,0.038154824964488,-0.154459961911074,0.0865546401769641,-0.198780512162835,0.0211925819563664,-0.227730134150753,0.0181162336696714,0.127323502824989,0.0045127497346722,0.122903650005781,0.00875955059832257,0.136989288169545,0.00236076771405513,0.130889468188643,0.0020208751331968,missense,"N78R,A88W",-0.315633359719693,-0.334725812438131
PSD95-PDZ2 abundance,2,KVMEIKLIKGPKGLGFSIAGGVGNQHIPGDNSIYVTKIIEGGAAHKDGRLQIGDKILAVNSVGLEDVMHEDAVAALKRTYDVVYLKVCKP*,2,,FALSE,FALSE,13873,16907,12032,12680,26653,29629,21571,-0.261560960809385,0.0350290144049652,-0.0711542592445828,0.0833479447207962,-0.224073717364365,0.0112157071251297,-0.225032175879547,0.0105948909214438,0.136104694180697,0.00414304548923926,0.131334399832064,0.00843502483004159,0.13417172765013,0.00124938430465054,0.131190426813934,0.0011818655020951,missense,"N78R,A88C",-0.311832913272542,-0.330267007408258
PSD95-PDZ2 abundance,2,KVMEIKLIKGPKGLGFSIAGGVGNQHIPGDNSIYVTKIIEGGAAHKDGRLQIGDKILAVNSVGLEDVMHEDAVAALKRTYDVVYLKVFKP*,2,,FALSE,FALSE,41170.6666666667,47699,36863,38950,75633,83429,70628,-0.253622702561166,0.0345050769554476,-0.0844975674169162,0.0828847049614381,-0.206037629681241,0.00649765090847214,-0.206940525377322,0.00636655633395687,0.137043589139244,0.00408107695476174,0.129984022973636,0.00838814378353783,0.136180874698746,0.000723811969372328,0.133208559682227,0.00071019261585973,missense,"N78R,A88F",-0.286348327536692,-0.300367678304848
PSD95-PDZ2 abundance,2,KVMEIKLIKGPKGLGFSIAGGVGNQHIPGDNSIYVTKIIEGGAAHKDGRLQIGDKILAVNSVGLEDVMHEDAVAALKRTYDVVYLKYAKP*,2,,FALSE,FALSE,289,269,272,326,295,445,579,-0.36799686728459,0.085797239682209,-0.164122308909757,0.129673445377647,-0.228594012796553,0.0710148366379532,-0.266965828170508,0.0504043213060798,0.12351602134174,0.0101476411167358,0.121925795817254,0.0131232837860797,0.133668185064508,0.00791076490344379,0.126512706449751,0.00562262782598377,missense,"N78R,V87Y",-0.370902247874979,-0.399569035446062
PSD95-PDZ2 abundance,2,KVMEIKLIKGPKGLGFSIAGGVGNQHIPGDNSIYVTKIIEGGAAHKDGRLQIGDKILAVNSVGLEDVMHEDAVAALKRTYDVVYLKWAKP*,2,,FALSE,FALSE,102,58,196,52,27,72,25,-0.726222541832446,0.192415176241761,-0.615049293812959,0.175470576284388,-0.921943946410384,0.279370869440239,-0.710966792005507,0.117605906364099,0.0811469941145623,0.0227578435057712,0.0762908335283125,0.0177580703742442,0.0564318133384061,0.031120782270888,0.076984171805616,0.0131189990161233,missense,"N78R,V87W",-0.996338861757232,-1.13335122620311
PSD95-PDZ2 abundance,2,KVMEIKLIKGPKGLGFSIAGGVGNQHIPGDNSIYVTKIIEGGAAHKDGRLQIGDKILAVNSVGLEDVMHEDAVAALKRTYDVVYLNVAKP*,2,,FALSE,FALSE,71.5,59,84,,155,72,149,-0.123597000313266,0.133774429379088,-0.384729159150345,0.207332022252934,,,-0.200353733530585,0.112407281680663,0.152422337537799,0.0158221279025204,0.0995998192657009,0.0209825300626745,,,0.133943319682198,0.0125390897733337,missense,"N78R,K86N",-0.277069922477866,-0.289481957450522
PSD95-PDZ2 abundance,2,KVMEIKLIKGPKGLGFSIAGGVGNQHIPGDNSIYVTKIIEGGAAHKDGRLQIGDKILAVNSVGLEDVMHEDAVAALKRTYDVVYLTVAKP*,2,,FALSE,FALSE,322,317,281,368,1302,742,1161,-0.0375669219962897,0.0597259638554292,-0.243618770247932,0.112432870803729,-0.0732259241477011,0.0634934662934001,-0.0789590761456018,0.040572345097373,0.162597517569685,0.00706406929641241,0.11388055094008,0.0113784936163601,0.150975560269278,0.00707291473910652,0.147484955812834,0.0045258658503629,missense,"N78R,K86T",-0.106068799411666,-0.088857983861002
PSD95-PDZ2 abundance,2,KVMEIKLIKGPKGLGFSIAGGVGNQHIPGDNSIYVTKIIEGGAAHKDGRLQIGDKILAVNSVGLEDVMHEDAVAALKRTYDVVYLRVAKP*,2,,FALSE,FALSE,887.333333333333,882,980,800,2460,2941,2501,-0.144270461775971,0.0379216997214417,-0.0523226789337866,0.0628213782549856,-0.0982370547248947,0.0433779571967567,-0.112003078973243,0.0259918283415913,0.149977190487134,0.00448517692101936,0.1332402038449,0.00635768389026661,0.148189421719467,0.00483212857511235,0.143798880393777,0.00289940174760368,missense,"N78R,K86R",-0.152615836289982,-0.143468452669037
PSD95-PDZ2 abundance,2,KVMEIKLIKGPKGLGFSIAGGVGNQHIPGDNSIYVTKIIEGGAAHKDGRLQIGDKILAVNSVGLEDVMHEDAVAALKRTYDVVYLQVAKP*,2,,FALSE,FALSE,116.333333333333,122,153,74,146,590,492,-0.339453880763201,0.10105648427124,-0.0569127086254992,0.157688339064277,-0.198254086207854,0.144513072614467,-0.242024072512889,0.0733196717104442,0.126891933954917,0.0119524233961602,0.132775681119715,0.0159584625616248,0.137047929886771,0.0160981704253667,0.129294972052294,0.00817884688591993,missense,"N78R,K86Q",-0.335768343957201,-0.358348818377849
PSD95-PDZ2 abundance,2,KVMEIKLIKGPKGLGFSIAGGVGNQHIPGDNSIYVTKIIEGGAAHKDGRLQIGDKILAVNSVGLEDVMHEDAVAALKRTYDVVYLHVAKP*,2,,FALSE,FALSE,121,121,,,757,324,117,0.0999917292835006,0.0906121066172319,,,,,0.0999917292835006,0.0906121066172319,0.178867223108696,0.0107171179654366,,,,,0.167447009700593,0.0101078268457035,missense,"N78R,K86H",0.14600809887334,0.206886676040915
PSD95-PDZ2 abundance,2,KVMEIKLIKGPKGLGFSIAGGVGNQHIPGDNSIYVTKIIEGGAAHKDGRLQIGDKILAVNSVGLEDVMHEDAVAALKRTYDVVYLPVAKP*,2,,FALSE,FALSE,496,440,563,485,30,70,45,-1.0988689702882,0.125356341620162,-0.975732339331077,0.158355425439513,-1.00556610574822,0.110839812530968,-1.0312419762914,0.0735390073348733,0.0370723568254268,0.0148264812618688,0.039788788337974,0.0160259734061662,0.0471166437969703,0.0123471057652995,0.0412573111620081,0.00820331388702597,missense,"N78R,K86P",-1.44749064539328,-1.66265689333621
PSD95-PDZ2 abundance,2,KVMEIKLIKGPKGLGFSIAGGVGNQHIPGDNSIYVTKIIEGGAAHKDGRLQIGDKILAVNSVGLEDVMHEDAVAALKRTYDVVYLLVAKP*,2,,FALSE,FALSE,761.666666666667,675,972,638,2071,3048,1844,-0.133270365828586,0.0449624389681727,0.0108099439070808,0.0700346485258568,-0.0864387317745088,0.0482468693759769,-0.0893979238855359,0.0297728536672599,0.15127822332149,0.00531791810636496,0.139629386482003,0.00708768526035941,0.149503707065095,0.00537450565304174,0.14632049700746,0.00332117705686251,missense,"N78R,K86L",-0.120773356642589,-0.106109839571916
PSD95-PDZ2 abundance,2,KVMEIKLIKGPKGLGFSIAGGVGNQHIPGDNSIYVTKIIEGGAAHKDGRLQIGDKILAVNSVGLEDVMHEDAVAALKRTYDVVYLEVAKP*,2,,FALSE,FALSE,303,220,356,333,440,1431,906,-0.198810455425393,0.0772418803340921,0.0118635525599787,0.11795392679945,-0.108071632400865,0.0671717262080637,-0.122359387198224,0.0465690069127931,0.143526490160254,0.0091357587227221,0.139736014368007,0.0119372385808335,0.147093889636279,0.00748265798173356,0.142643628913519,0.00519479654346061,missense,"N78R,K86E",-0.16720412522658,-0.160583898707361
PSD95-PDZ2 abundance,2,KVMEIKLIKGPKGLGFSIAGGVGNQHIPGDNSIYVTKIIEGGAAHKDGRLQIGDKILAVNSVGLEDVMHEDAVAALKRTYDVVYLAVAKP*,2,,FALSE,FALSE,553.333333333333,573,552,535,1148,947,1043,-0.243782989101878,0.0483196320764279,-0.186659949952941,0.0792304534840855,-0.196231815906298,0.0538743228183203,-0.216445034048413,0.0327535942784025,0.138207378105488,0.00571498904883744,0.119644928995083,0.00801832420310379,0.13727320259997,0.00600138115251535,0.132148326877943,0.00365368019683097,missense,"N78R,K86A",-0.299736739283633,-0.316075390140658
PSD95-PDZ2 abundance,2,KVMEIKLIKGPKGLGFSIAGGVGNQHIPGDNSIYVTKIIEGGAAHKDGRLQIGDKILAVNSVGLEDVMHEDAVAALKRTYDVVYLGVAKP*,2,,FALSE,FALSE,480.666666666667,520,546,376,314,146,281,-0.647151661175877,0.0660394963317071,-0.735138939831062,0.111240220923704,-0.496746247978061,0.0729359389237886,-0.604662979175008,0.0448071023490504,0.0904990772661779,0.00781080033327828,0.0641374547091122,0.011257794403137,0.103797113169087,0.00812476790983231,0.0888424165064893,0.00499825518807423,missense,"N78R,K86G",-0.846595275245136,-0.957667272747599
PSD95-PDZ2 abundance,2,KVMEIKLIKGPKGLGFSIAGGVGNQHIPGDNSIYVTKIIEGGAAHKDGRLQIGDKILAVNSVGLEDVMHEDAVAALKRTYDVVYLVVAKP*,2,,FALSE,FALSE,307.333333333333,311,359,252,1068,581,878,-0.124474837384809,0.0639398407790578,-0.247006107183814,0.101554754318035,-0.152108175939658,0.079291397632643,-0.156986810873991,0.0446937929051643,0.152318511638575,0.00756246424349304,0.113537743792794,0.0102776004513482,0.142188397212609,0.00883274024462217,0.138780922088856,0.00498561546164538,missense,"N78R,K86V",-0.215981628825167,-0.217811222237495
PSD95-PDZ2 abundance,2,KVMEIKLIKGPKGLGFSIAGGVGNQHIPGDNSIYVTKIIEGGAAHKDGRLQIGDKILAVNSVGLEDVMHEDAVAALKRTYDVVYL*VAKP*,2,,FALSE,TRUE,148,,148,,2,104,1,,,-0.455399741426371,0.158047088346113,,,-0.455399741426371,0.158047088346113,,,0.0924477758860032,0.0159947689049927,,,0.105492807032841,0.0176302335538716,stop,"N78R,K86*",-0.636337411865132,-0.71098603888571
PSD95-PDZ2 abundance,2,KVMEIKLIKGPKGLGFSIAGGVGNQHIPGDNSIYVTKIIEGGAAHKDGRLQIGDKILAVNSVGLEDVMHEDAVAALKRTYDVVYLYVAKP*,2,,FALSE,FALSE,145,131,187,117,222,149,469,-0.268615475627405,0.103307501930268,-0.442842340523136,0.164148845094512,-0.00451488628105231,0.111206694153637,-0.198274255424746,0.0687333182243428,0.135270323694057,0.012218661790727,0.0937186169220287,0.0166122822684239,0.158629691329324,0.0123879748907066,0.13417528652866,0.00766723680839984,missense,"N78R,K86Y",-0.27414069067187,-0.286045289234863
PSD95-PDZ2 abundance,2,KVMEIKLIKGPKGLGFSIAGGVGNQHIPGDNSIYVTKIIEGGAAHKDGRLQIGDKILAVNSVGLEDVMHEDAVAALKRTYDVVYLSVAKP*,2,,FALSE,FALSE,561.333333333333,572,609,503,1341,1937,1797,-0.193655147924168,0.0482113312980617,0.0132029890508162,0.0802452140162605,-0.045090366245055,0.0542802037731002,-0.104407643279519,0.0328810122668438,0.144136232508174,0.00570217980887129,0.139871568761056,0.00812102056009393,0.154109747356545,0.00604659464541428,0.144646155130851,0.00366789373862216,missense,"N78R,K86S",-0.141916617215745,-0.130915787478954
PSD95-PDZ2 abundance,2,KVMEIKLIKGPKGLGFSIAGGVGNQHIPGDNSIYVTKIIEGGAAHKDGRLQIGDKILAVNSVGLEDVMHEDAVAALKRTYDVVYLWVAKP*,2,,FALSE,FALSE,399.333333333333,406,432,360,822,404,442,-0.194621220448234,0.0588414492143065,-0.353473799835878,0.108423575401724,-0.326678855511939,0.0684574342399515,-0.265613274724187,0.0412648646013755,0.144021970588987,0.00695945360977894,0.10276294143713,0.0109727426841665,0.122741931227321,0.00762588064415532,0.126663584478586,0.00460311675529218,missense,"N78R,K86W",-0.36899698974163,-0.397333725814334
PSD95-PDZ2 abundance,2,KVMEIKLIKGPKGLGFSIAGGVGNQHIPGDNSIYVTKIIEGGAAHKDGRLQIGDKILAVNSVGLEDVMHEDAVAALKRTYDVVYLCVAKP*,2,,FALSE,FALSE,266.666666666667,222,304,274,634,684,573,-0.152389431547393,0.0752412335892845,-0.130183452014304,0.11010370927093,-0.176603898933009,0.0750265731662333,-0.158044436567497,0.0478485042970853,0.149016921930905,0.00889913286805742,0.125360494796039,0.0111427765218576,0.139459672978147,0.00835765608889531,0.138662943401718,0.00533752513120428,missense,"N78R,K86C",-0.217471440529151,-0.219559116862946
PSD95-PDZ2 abundance,2,KVMEIKLIKGPKGLGFSIAGGVGNQHIPGDNSIYVTKIIEGGAAHKDGRLQIGDKILAVNSVGLEDVMHEDAVAALKRTYDVVYEKVAKP*,2,,FALSE,FALSE,657.666666666667,585,806,582,92,52,44,-0.837463898764446,0.0811258224187955,-1.18416314870767,0.158265166867029,-1.07910600507345,0.103193923617812,-0.965303414683116,0.0591547615781751,0.0679899581578598,0.00959513073212172,0.0186950582126942,0.0160168390081607,0.038924597146905,0.0114953847372249,0.0486127914402312,0.00659874391461678,missense,"N78R,L85E",-1.3546070841948,-1.55368293577003
PSD95-PDZ2 abundance,2,KVMEIKLIKGPKGLGFSIAGGVGNQHIPGDNSIYVTKIIEGGAAHKDGRLQIGDKILAVNSVGLEDVMHEDAVAALKRTYDVVYAKVAKP*,2,,FALSE,FALSE,421,437,454,372,86,84,38,-0.788966141956879,0.0843903794196314,-0.857035858648109,0.137777055202915,-1.05000054259833,0.127433626699861,-0.86616332515678,0.0626624782354392,0.0737260148523734,0.00998124516858044,0.0518011752678891,0.0139433897925095,0.0421668276715006,0.0141955893914857,0.0596719191419281,0.00699003150210426,missense,"N78R,L85A",-1.21495459029531,-1.38983817413677
PSD95-PDZ2 abundance,2,KVMEIKLIKGPKGLGFSIAGGVGNQHIPGDNSIYVTKIIEGGAAHKDGRLQIGDKILAVNSVGLEDVMHEDAVAALKRTYDVVYGKVAKP*,2,,FALSE,FALSE,979.333333333333,1011,1090,837,126,158,46,-0.897586252559698,0.0645140234032273,-0.918700832426178,0.103407328815937,-1.21169181091937,0.106747658262936,-0.967661593239676,0.048705707469224,0.0608790059679358,0.00763037550995242,0.0455605224635004,0.0104650857209808,0.0241550758857643,0.0118912563696575,0.0483497354159225,0.00543314658355795,missense,"N78R,L85G",-1.35792890403637,-1.55758020079505
PSD95-PDZ2 abundance,2,KVMEIKLIKGPKGLGFSIAGGVGNQHIPGDNSIYVTKIIEGGAAHKDGRLQIGDKILAVNSVGLEDVMHEDAVAALKRTYDVVYVKVAKP*,2,,FALSE,FALSE,967.666666666667,889,1074,940,2471,3149,3231,-0.118162997212361,0.0417022741652535,-0.0720857329662861,0.0707710608199677,-0.0489886821558754,0.0394885221411603,-0.0803367227293705,0.0265749702980342,0.153065042518746,0.00493232315571181,0.131240132312962,0.00716221206491087,0.153675490768065,0.00439886127790094,0.147331278631681,0.00296445153115068,missense,"N78R,L85V",-0.10800940469107,-0.0911347638922777
PSD95-PDZ2 abundance,2,KVMEIKLIKGPKGLGFSIAGGVGNQHIPGDNSIYVTKIIEGGAAHKDGRLQIGDKILAVNSVGLEDVMHEDAVAALKRTYDVVY*KVAKP*,2,,FALSE,TRUE,410.666666666667,303,515,414,20,45,35,-1.13921802585458,0.154588568819777,-1.03406470510441,0.161905712163187,-1.03606092402625,0.1188894147219,-1.06419170128996,0.0814486158245167,0.0323000851672317,0.0182839135960944,0.0338854039732923,0.0163852714880599,0.043719644668455,0.0132437988158426,0.0375817524830128,0.00908563476019964,stop,"N78R,L85*",-1.49390487894235,-1.71711155304111
PSD95-PDZ2 abundance,2,KVMEIKLIKGPKGLGFSIAGGVGNQHIPGDNSIYVTKIIEGGAAHKDGRLQIGDKILAVNSVGLEDVMHEDAVAALKRTYDVVYSKVAKP*,2,,FALSE,FALSE,496.333333333333,476,549,464,20,281,95,-1.14521304800275,0.139169681771226,-0.620001775669435,0.122232885185378,-0.77492151693056,0.101849808367313,-0.815624884449192,0.0682054528701415,0.0315910258376788,0.0164602496557657,0.0757896297185528,0.0123702800955695,0.0728095159455039,0.0113456557474359,0.0653095080557588,0.00760835315810958,missense,"N78R,L85S",-1.1437642240537,-1.30631536504296
PSD95-PDZ2 abundance,2,KVMEIKLIKGPKGLGFSIAGGVGNQHIPGDNSIYVTKIIEGGAAHKDGRLQIGDKILAVNSVGLEDVMHEDAVAALKRTYDVVYWKVAKP*,2,,FALSE,FALSE,693.333333333333,640,842,598,112,98,65,-0.824305067609943,0.0782854815239963,-1.00676727974148,0.12769579477514,-0.952322448389961,0.0925256271012974,-0.900903320474127,0.0541289006184608,0.0695463147092618,0.00925919032009483,0.036647973122463,0.0129231404952862,0.0530477713739866,0.0103069797551416,0.055796654893061,0.00603810655358546,missense,"N78R,L85W",-1.26389066658194,-1.44725154020398
PSD95-PDZ2 abundance,2,KVMEIKLIKGPKGLGFSIAGGVGNQHIPGDNSIYVTKIIEGGAAHKDGRLQIGDKILAVNSVGLEDVMHEDAVAALKRTYDVVYCKVAKP*,2,,FALSE,FALSE,282,238,355,253,57,78,81,-0.74722808277159,0.103478884405189,-0.797017308311855,0.151590444678467,-0.684766793835546,0.101048003100462,-0.730405845506538,0.0652546921577396,0.0786625704698988,0.0122389319982027,0.0578752058159164,0.0153413400791499,0.0828523866061198,0.011256337891271,0.0748157354435436,0.00727919429118185,missense,"N78R,L85C",-1.02372145051053,-1.16547735300479
PSD95-PDZ2 abundance,2,KVMEIKLIKGPKGLGFSIAGGVGNQHIPGDNSIYVTKIIEGGAAHKDGRLQIGDKILAVNSVGLEDVMHEDAVAALKRTYDVVYFKVAKP*,2,,FALSE,FALSE,424.666666666667,333,504,437,964,764,810,-0.11104130554004,0.0617592901535419,-0.213628855209016,0.101961210431228,-0.2330958875738,0.0607167445043008,-0.179298064329833,0.0398527902739806,0.153907358326369,0.00730456031480526,0.116915606919583,0.0103187348478662,0.133166694465169,0.00676359918878256,0.136292090352553,0.00444559914172578,missense,"N78R,L85F",-0.24741010747612,-0.254684116156365
PSD95-PDZ2 abundance,2,KVMEIKLIKGPKGLGFSIAGGVGNQHIPGDNSIYVTKIIEGGAAHKDGRLQIGDKILAVNSVGLEDVMHEDAVAALKRTYDVVWLKVAKP*,2,,FALSE,FALSE,389.666666666667,346,413,410,1318,1457,1472,-0.0559914627617548,0.0613979357919635,-0.0182526496190454,0.103829023371035,-0.036015501185006,0.0599400993103164,-0.0417533721027872,0.0396411668542767,0.160418360896101,0.00726182124311895,0.136688177807459,0.0105077622867301,0.155120650534236,0.00667708406273471,0.151635271131358,0.00442199244100202,missense,"N78R,Y84W",-0.0536594322052227,-0.027369642066905
PSD95-PDZ2 abundance,2,KVMEIKLIKGPKGLGFSIAGGVGNQHIPGDNSIYVTKIIEGGAAHKDGRLQIGDKILAVNSVGLEDVMHEDAVAALKRTYDVVCLKVAKP*,2,,FALSE,FALSE,449.333333333333,406,530,412,1043,1020,542,-0.129532255101637,0.0575522048954399,-0.217023643929494,0.101581810128246,-0.308443845797072,0.0635578505137231,-0.21117026653736,0.0393332679392354,0.151720347173635,0.0068069686497953,0.116572045632668,0.0102803385684271,0.124773237383832,0.00708008688023335,0.132736729892104,0.00438764615952371,missense,"N78R,Y84C",-0.292306501514251,-0.307357998118436
PSD95-PDZ2 abundance,2,KVMEIKLIKGPKGLGFSIAGGVGNQHIPGDNSIYVTKIIEGGAAHKDGRLQIGDKILAVNSVGLEDVMHEDAVAALKRTYDVVFLKVAKP*,2,,FALSE,FALSE,639.666666666667,635,693,591,1423,1529,2084,-0.168132882392982,0.0509883970680121,-0.0978292089726635,0.0940571552079125,-0.0386704658494313,0.0498677018767669,-0.101443953413836,0.0333369710957793,0.147154870311159,0.006030636375719,0.128634826806596,0.00951882427670544,0.154824898233991,0.0055550598226863,0.144976756251441,0.00371875617923529,missense,"N78R,Y84F",-0.137741851156275,-0.126017818736765
PSD95-PDZ2 abundance,2,KVMEIKLIKGPKGLGFSIAGGVGNQHIPGDNSIYVTKIIEGGAAHKDGRLQIGDKILAVNSVGLEDVMHEDAVAALKRTYDV*YLKVAKP*,2,,FALSE,TRUE,194.666666666667,165,266,153,71,54,45,-0.576778203700013,0.118599993867352,-0.828964096477395,0.163713152893111,-0.7257312923648,0.133350394619322,-0.684806022287776,0.0779349875426866,0.0988224754693605,0.0140273763896219,0.0546421092792339,0.0165681891051265,0.078289107542274,0.0148546933508135,0.0799024190501499,0.00869368772796773,stop,"N78R,V83*",-0.959487808355259,-1.0901163945722
PSD95-PDZ2 abundance,2,KVMEIKLIKGPKGLGFSIAGGVGNQHIPGDNSIYVTKIIEGGAAHKDGRLQIGDKILAVNSVGLEDVMHEDAVAALKRTYDVYYLKVAKP*,2,,FALSE,FALSE,365.666666666667,323,405,369,2367,2256,1462,0.142847377452428,0.0612742001218235,0.170389663264958,0.100850541518007,-0.00244336601388719,0.0627424095114968,0.087570020323321,0.0402034247712434,0.183935961206264,0.0072471864462587,0.155779261558874,0.0102063323178175,0.15886045028903,0.00698925005842767,0.16606136171177,0.00448471259926225,missense,"N78R,V83Y",0.128510408049469,0.186357826880276
PSD95-PDZ2 abundance,2,KVMEIKLIKGPKGLGFSIAGGVGNQHIPGDNSIYVTKIIEGGAAHKDGRLQIGDKILAVNSVGLEDVMHEDAVAALKRTYDVWYLKVAKP*,2,,FALSE,FALSE,341.333333333333,297,430,297,750,1029,556,-0.143042092238093,0.0681780126535414,-0.0983539859115865,0.104226082700941,-0.277697776950959,0.0747138423649028,-0.184184235129163,0.0453454232690285,0.150122475501841,0.00806373266812536,0.128581718040389,0.0105479457047853,0.128198224807048,0.00832281914545484,0.135747035500371,0.00505830516207542,missense,"N78R,V83W",-0.254292953164533,-0.262759290323954
PSD95-PDZ2 abundance,2,KVMEIKLIKGPKGLGFSIAGGVGNQHIPGDNSIYVTKIIEGGAAHKDGRLQIGDKILAVNSVGLEDVMHEDAVAALKRTYDVCYLKVAKP*,2,,FALSE,FALSE,146.333333333333,124,218,97,244,432,360,-0.198721383869371,0.103341397927503,-0.128090625266924,0.164418658701555,-0.00877628858219063,0.122192112433879,-0.121120204023243,0.0711380575875986,0.14353702507009,0.0122226708289724,0.12557229420679,0.0166395880944105,0.158154988388935,0.0136117059516402,0.142781860430592,0.00793548671451354,missense,"N78R,V83C",-0.165458564761473,-0.158535951475371
PSD95-PDZ2 abundance,2,KVMEIKLIKGPKGLGFSIAGGVGNQHIPGDNSIYVTKIIEGGAAHKDGRLQIGDKILAVNSVGLEDVMHEDAVAALKRTYDVFYLKVAKP*,2,,FALSE,FALSE,612,567,695,574,2417,1596,1480,-0.00391001842836038,0.0511160193182336,-0.107330713476031,0.0944770239533339,-0.111028012977257,0.0510233317999798,-0.0639098933919232,0.0337315879112266,0.166578277087975,0.00604573085659688,0.127673250289297,0.00956131606585335,0.146764560825397,0.00568379231114544,0.149163699847404,0.00376277588686436,missense,"N78R,V83F",-0.0848699492518411,-0.0639868164772274
PSD95-PDZ2 abundance,2,KVMEIKLIKGPKGLGFSIAGGVGNQHIPGDNSIYVTKIIEGGAAHKDGRLQIGDKILAVNSVGLEDVMHEDAVAALKRTYD*VYLKVAKP*,2,,FALSE,TRUE,349,321,389,337,34,23,47,-0.956759071922264,0.113178994277602,-1.19931774103935,0.208663578919278,-0.911494491318949,0.108631031520864,-0.96609898551264,0.0733679448726077,0.0538803596597228,0.0133862093948035,0.0171613747723275,0.0211172869973636,0.0575958402729306,0.0121010565152927,0.0485240451072242,0.00818423178185338,stop,"N78R,V82*",-1.35572775546863,-1.55499774306493
PSD95-PDZ2 abundance,2,KVMEIKLIKGPKGLGFSIAGGVGNQHIPGDNSIYVTKIIEGGAAHKDGRLQIGDKILAVNSVGLEDVMHEDAVAALKRTYDYVYLKVAKP*,2,,FALSE,FALSE,368,306,427,371,2640,1195,2884,0.179082254126608,0.0609293857081161,-0.0856314525666717,0.101600491056888,0.192085534873418,0.0613877452057179,0.143944080442221,0.0397903565495294,0.1882216296702,0.00720640363162339,0.129869270901169,0.0102822291261063,0.180530181217093,0.00683834594664695,0.172349916956139,0.00443863462782533,missense,"N78R,V82Y",0.207921049339568,0.279524924939299
PSD95-PDZ2 abundance,2,KVMEIKLIKGPKGLGFSIAGGVGNQHIPGDNSIYVTKIIEGGAAHKDGRLQIGDKILAVNSVGLEDVMHEDAVAALKRTYDWVYLKVAKP*,2,,FALSE,FALSE,411.333333333333,324,516,394,1298,1725,1959,-0.015334812272693,0.0613035067675094,0.0108627981305751,0.0971378761380585,0.0656310029211782,0.0601887306709071,0.0234335241862308,0.0392804154814329,0.16522701324552,0.00725065268041562,0.139634735464381,0.00983060110128412,0.166443659011189,0.0067047805883394,0.158906902758703,0.00438175044081921,missense,"N78R,V82W",0.0381653046880246,0.0803620690412358
PSD95-PDZ2 abundance,2,KVMEIKLIKGPKGLGFSIAGGVGNQHIPGDNSIYVTKIIEGGAAHKDGRLQIGDKILAVNSVGLEDVMHEDAVAALKRTYDCVYLKVAKP*,2,,FALSE,FALSE,501,527,601,375,4600,3125,2909,0.183093501740594,0.0513436838395719,0.159217839769794,0.0941579132258263,0.193990450262505,0.0610426943664999,0.18339773720797,0.0362618646777125,0.188696058700409,0.00607265780513405,0.154648644494539,0.00952902124539826,0.180742381068807,0.006799908682013,0.176750992550845,0.00404502955452693,missense,"N78R,V82C",0.263496968093683,0.344728366041978
PSD95-PDZ2 abundance,2,KVMEIKLIKGPKGLGFSIAGGVGNQHIPGDNSIYVTKIIEGGAAHKDGRLQIGDKILAVNSVGLEDVMHEDAVAALKRTYDFVYLKVAKP*,2,,FALSE,FALSE,611,564,722,547,3432,2666,4154,0.0810951913894058,0.0524792305442748,0.0510718847122701,0.0939371661419823,0.187441487621097,0.0505802204142936,0.125100506909402,0.0339559168500897,0.176632241125496,0.00620696422889895,0.143703997698094,0.00950668107684796,0.180012853180406,0.00563443149917773,0.170247906689138,0.00378779989474983,missense,"N78R,V82F",0.181377276276527,0.24838292346891
PSD95-PDZ2 abundance,2,KVMEIKLIKGPKGLGFSIAGGVGNQHIPGDNSIYVTKIIEGGAAHKDGRLQIGDKILAVNSVGLEDVMHEDAVAALKRTYAVVYLKVAKP*,2,,FALSE,FALSE,471.333333333333,422,597,395,2229,1741,1584,0.0429773325955918,0.0532046087987517,-0.027853721058976,0.0868318437092213,-0.0097728389766366,0.0606821717854886,0.0116628657461636,0.0363345022130249,0.172123863552852,0.00629275811023569,0.135716524861941,0.00878760430361067,0.158043976715064,0.00675974792806657,0.157593879788443,0.0040531323087487,missense,"N78R,D81A",0.0215847083435176,0.060909184384852
PSD95-PDZ2 abundance,2,KVMEIKLIKGPKGLGFSIAGGVGNQHIPGDNSIYVTKIIEGGAAHKDGRLQIGDKILAVNSVGLEDVMHEDAVAALKRTYGVVYLKVAKP*,2,,FALSE,FALSE,493.333333333333,431,640,409,4147,3615,2664,0.183594301476286,0.05034069952291,0.134637176346723,0.0743072020133332,0.0758432859737417,0.0591467937278625,0.137553355336802,0.0340687947786433,0.188755290629175,0.00595403015546958,0.15216101859078,0.00752007858301745,0.167581265942092,0.00658871303695347,0.171637028301459,0.0038003914854226,missense,"N78R,D81G",0.198918831336116,0.268963235550438
PSD95-PDZ2 abundance,2,KVMEIKLIKGPKGLGFSIAGGVGNQHIPGDNSIYVTKIIEGGAAHKDGRLQIGDKILAVNSVGLEDVMHEDAVAALKRTYVVVYLKVAKP*,2,,FALSE,FALSE,175.333333333333,155,209,162,423,614,454,-0.209586867672709,0.0870428303967743,-0.0191311632653574,0.115595954464729,-0.193893334661466,0.097773985690615,-0.158549024649341,0.0566656555003919,0.142251913444071,0.0102949629606152,0.136599269983216,0.0116986057596098,0.137533699930314,0.0108916256248594,0.138606656343067,0.00632108285833983,missense,"N78R,D81V",-0.218182222457613,-0.220393028899818
PSD95-PDZ2 abundance,2,KVMEIKLIKGPKGLGFSIAGGVGNQHIPGDNSIYVTKIIEGGAAHKDGRLQIGDKILAVNSVGLEDVMHEDAVAALKRTYSVVYLKVAKP*,2,,FALSE,FALSE,603.666666666667,541,778,492,3147,2492,3519,0.0376531396345004,0.047355587649262,-0.0216007549816571,0.0672966545805352,0.0735921991212362,0.0539872212750433,0.0369074014274664,0.0314685557195157,0.171494146331115,0.00560096700216434,0.136349340995563,0.00681059328177905,0.167330503992752,0.00601395758289779,0.160409920657514,0.00351033348822669,missense,"N78R,D81S",0.0571451196975146,0.1026297935855
PSD95-PDZ2 abundance,2,KVMEIKLIKGPKGLGFSIAGGVGNQHIPGDNSIYVTKIIEGGAAHKDGRLQIGDKILAVNSVGLEDVMHEDAVAALKRTYCVVYLKVAKP*,2,,FALSE,FALSE,156.333333333333,102,259,108,426,1236,631,-0.164444371446049,0.10968959011744,0.111719377095316,0.109624111993325,0.0303306101276167,0.115284124365324,-0.00864727154369178,0.0643399526332678,0.147591127765166,0.0129735012323997,0.149841678787224,0.0110942400527392,0.162511338363706,0.0128421840861639,0.155328273584125,0.00717715462929274,missense,"N78R,D81C",-0.00702492210487811,0.0273434531161584
PSD95-PDZ2 abundance,2,KVMEIKLIKGPKGLGFSIAGGVGNQHIPGDNSIYVTKIIEGGAAHKDGRLQIGDKILAVNSVGLEDVMHEDAVAALKRTYLVVYLKVAKP*,2,,FALSE,FALSE,694.333333333333,603,838,642,1950,1882,1252,-0.0958597862722471,0.0452120540450047,-0.141279933858609,0.0732657806914329,-0.190567318332137,0.0490442842035935,-0.139695504792927,0.0302719054739862,0.155702947668252,0.00534744124984136,0.124237502499152,0.00741468408603027,0.137904204665549,0.00546333443207499,0.140709776127553,0.00337684654119238,missense,"N78R,D81L",-0.19162443862555,-0.189234589548181
PSD95-PDZ2 abundance,2,KVMEIKLIKGPKGLGFSIAGGVGNQHIPGDNSIYVTKIIEGGAAHKDGRLQIGDKILAVNSVGLEDVMHEDAVAALKRTWDVVYLKVAKP*,2,,FALSE,FALSE,158.333333333333,199,209,67,855,1064,1742,-0.0281347989525813,0.0732261909566628,0.147602091729641,0.113028377056445,0.403856621285185,0.143088873746292,0.0830056227672545,0.0564681875237908,0.163713098909726,0.00866080434436009,0.153473101132715,0.0114387603697267,0.20412062171182,0.015939520445232,0.165552200829476,0.00629905520453538,missense,"N78R,Y80W",0.12208082436744,0.178814434160477
PSD95-PDZ2 abundance,2,KVMEIKLIKGPKGLGFSIAGGVGNQHIPGDNSIYVTKIIEGGAAHKDGRLQIGDKILAVNSVGLEDVMHEDAVAALKRTCDVVYLKVAKP*,2,,FALSE,FALSE,161.666666666667,154,191,140,824,536,673,0.0102013835417595,0.0842794645530939,-0.0506252691445688,0.132796602823816,0.0533117561006027,0.101117273170868,0.0127990850804494,0.0581933593458392,0.168247298648309,0.00996812674817085,0.133411986049809,0.0134393552944392,0.165071344858276,0.0112640542962896,0.157720625636415,0.00649149900379516,missense,"N78R,Y80C",0.0231852300336627,0.0627869674984098
PSD95-PDZ2 abundance,2,KVMEIKLIKGPKGLGFSIAGGVGNQHIPGDNSIYVTKIIEGGAAHKDGRLQIGDKILAVNSVGLEDVMHEDAVAALKRTLDVVYLKVAKP*,2,,FALSE,FALSE,604.666666666667,603,686,525,3893,3676,2798,0.106298185480164,0.0452133306556985,0.152031901752683,0.0783635654124115,0.0828939263800063,0.0520576409886593,0.105133861131011,0.0312954786479009,0.179613117200851,0.00534759224056338,0.153921409218318,0.00793059291670036,0.168366678699668,0.00579901016161842,0.168020617138636,0.00349102665235062,missense,"N78R,Y80L",0.153251501011625,0.215384866539506
PSD95-PDZ2 abundance,2,KVMEIKLIKGPKGLGFSIAGGVGNQHIPGDNSIYVTKIIEGGAAHKDGRLQIGDKILAVNSVGLEDVMHEDAVAALKRTFDVVYLKVAKP*,2,,FALSE,FALSE,266,211,316,271,1894,1586,836,0.14384641442484,0.0737072521771299,0.122986050864803,0.119045835790053,-0.0777524380639571,0.0740952892034385,0.0480646184773481,0.0478487357347,0.184054121985049,0.00871770170654283,0.150981894941515,0.0120477425588108,0.150471324969742,0.00825391483091599,0.161654513926894,0.00533755094818859,missense,"N78R,Y80F",0.0728615992108802,0.121068868804842
PSD95-PDZ2 abundance,2,KVMEIKLIKGPKGLGFSIAGGVGNQHIPGDNSIYVTKIIEGGAAHKDGRLQIGDKILAVNSVGLEDVMHEDAVAALKRRYDVVYLKVAKP*,2,,FALSE,FALSE,556.333333333333,501,674,494,2126,1934,1802,-0.0425355996457608,0.0508468934384097,-0.0807157827898115,0.076823380251213,-0.0676420427289606,0.0555529386100397,-0.0591267574050393,0.0337050946050776,0.162009848807866,0.00601390007912904,0.130366749234474,0.00777472224561074,0.151597582021966,0.00618837214651284,0.149697261113551,0.00375982054501081,missense,"N78R,T79R",-0.0781322423118924,-0.0560819237201729
PSD95-PDZ2 abundance,2,KVMEIKLIKGPKGLGFSIAGGVGNQHIPGDNSIYVTKIIEGGAAHKDGRLQIGDKILAVNSVGLEDVMHEDAVAALKRSYDVVYLKVAKP*,2,,FALSE,FALSE,453.666666666667,444,532,385,2208,1803,2182,0.019603844305268,0.0505825202141985,0.0229295573280212,0.0770524372431816,0.0606973830789787,0.0611920351837284,0.0335626501389289,0.0347874191602471,0.169359371691634,0.00598263142048563,0.140855922306955,0.00779790339808213,0.165894073761932,0.00681654464361643,0.160036811940273,0.00388055440280223,missense,"N78R,T79S",0.0524335760510495,0.0971020602516761
PSD95-PDZ2 abundance,2,KVMEIKLIKGPKGLGFSIAGGVGNQHIPGDNSIYVTKIIEGGAAHKDGRLQIGDKILAVNSVGLEDVMHEDAVAALKRIYDVVYLKVAKP*,2,,FALSE,FALSE,319.666666666667,273,324,362,1200,725,1193,-0.0464362434561871,0.0697387209835531,-0.0978544569911033,0.108761801786147,-0.0439178184912243,0.0635728392016824,-0.0533628074248129,0.0431297675307219,0.161548501407191,0.00824832494731198,0.128632271642661,0.0110069720579122,0.154240364422749,0.00708175655930706,0.150340232682389,0.00481114763105038,missense,"N78R,T79I",-0.0700129235449197,-0.0465560798855718
PSD95-PDZ2 abundance,2,KVMEIKLIKGPKGLGFSIAGGVGNQHIPGDNSIYVTKIIEGGAAHKDGRLQIGDKILAVNSVGLEDVMHEDAVAALKRPYDVVYLKVAKP*,2,,FALSE,FALSE,65,,65,,247,388,780,,,0.209576074463345,0.19694962888506,,,0.209576074463345,0.19694962888506,,,0.159745026432451,0.019931805342987,,,0.179671199463189,0.0219698318515548,missense,"N78R,T79P",0.300372767796122,0.387992230822155
PSD95-PDZ2 abundance,2,KVMEIKLIKGPKGLGFSIAGGVGNQHIPGDNSIYVTKIIEGGAAHKDGRLQIGDKILAVNSVGLEDVMHEDAVAALKRLYDVVYLKVAKP*,2,,FALSE,FALSE,312,295,384,257,348,505,808,-0.350636396384979,0.0667261287888381,-0.274957772807909,0.0986160693480155,-0.083345257911625,0.0761055252695038,-0.242793411980172,0.0447179620390371,0.125569325491843,0.00789201156781072,0.110708963858627,0.00998019802861514,0.149848307512308,0.00847784697906892,0.129209151841163,0.00498831154089259,missense,"N78R,T79L",-0.336852064738317,-0.359620274175744
PSD95-PDZ2 abundance,2,KVMEIKLIKGPKGLGFSIAGGVGNQHIPGDNSIYVTKIIEGGAAHKDGRLQIGDKILAVNSVGLEDVMHEDAVAALKRDYDVVYLKVAKP*,2,,FALSE,FALSE,256,209,318,241,642,1065,865,-0.105912136613491,0.0767655245871608,0.00576959248041368,0.120277167795132,-0.0302641582034489,0.0778851778808081,-0.0558945562915842,0.049772209190109,0.154514009142718,0.0090794178989187,0.13911929004737,0.012172356501862,0.155761326826123,0.0086760930651594,0.150057814801187,0.00555211539609078,missense,"N78R,T79D",-0.0735792411149467,-0.050740197446624
PSD95-PDZ2 abundance,2,KVMEIKLIKGPKGLGFSIAGGVGNQHIPGDNSIYVTKIIEGGAAHKDGRLQIGDKILAVNSVGLEDVMHEDAVAALKRAYDVVYLKVAKP*,2,,FALSE,FALSE,255.333333333333,198,255,313,1123,1260,1115,-0.00219689771758474,0.0765446561133161,0.0934833690364761,0.101096251014943,-0.0387320729412226,0.0684297375592899,0.0010378147163884,0.0455452835422486,0.16678089589281,0.00905329475072793,0.147996148207047,0.0102311987463128,0.154818035453724,0.00762279534621346,0.156408649910835,0.00508059967779149,missense,"N78R,T79A",0.00661785808943054,0.0433495981303698
PSD95-PDZ2 abundance,2,KVMEIKLIKGPKGLGFSIAGGVGNQHIPGDNSIYVTKIIEGGAAHKDGRLQIGDKILAVNSVGLEDVMHEDAVAALKRGYDVVYLKVAKP*,2,,FALSE,FALSE,502.666666666667,490,553,465,1901,2565,1839,-0.0443645950901111,0.0490727237365861,0.0533770449678717,0.0847464882930259,0.00260373240760371,0.0557809401826497,-0.0115927710180563,0.0337891016841832,0.161793524955931,0.0058040607243785,0.143937285802058,0.00857656101065372,0.159422676591972,0.00621377059737077,0.154999701610992,0.00376919157765879,missense,"N78R,T79G",-0.011174064488549,0.0224755468879725
PSD95-PDZ2 abundance,2,KVMEIKLIKGPKGLGFSIAGGVGNQHIPGDNSIYVTKIIEGGAAHKDGRLQIGDKILAVNSVGLEDVMHEDAVAALKRVYDVVYLKVAKP*,2,,FALSE,FALSE,622.666666666667,502,697,669,1962,1712,1741,-0.0678918894320503,0.0506894881467839,-0.0858401709765499,0.075567339341918,-0.145836184892059,0.0479470971651701,-0.104965720513101,0.0316339023124751,0.159010841733089,0.00599528301854283,0.129848148065138,0.00764760769836014,0.142887071588317,0.00534111224405076,0.144583901329961,0.00352877798525423,missense,"N78R,T79V",-0.142702745994028,-0.131838098844074
PSD95-PDZ2 abundance,2,KVMEIKLIKGPKGLGFSIAGGVGNQHIPGDNSIYVTKIIEGGAAHKDGRLQIGDKILAVNSVGLEDVMHEDAVAALKR*YDVVYLKVAKP*,2,,FALSE,TRUE,224,195,299,178,25,26,46,-0.962962144991016,0.156542253738494,-1.02693161011249,0.203106487828583,-0.735789851459372,0.135049018282619,-0.871993666792371,0.0913334684507412,0.0531466931739975,0.0185149850557795,0.0346072914004321,0.0205548951892652,0.0771686248370864,0.0150439131405918,0.0590215415499713,0.0101882951272435,stop,"N78R,T79*",-1.22316743086855,-1.39947374073841
PSD95-PDZ2 abundance,2,KVMEIKLIKGPKGLGFSIAGGVGNQHIPGDNSIYVTKIIEGGAAHKDGRLQIGDKILAVNSVGLEDVMHEDAVAALKRYYDVVYLKVAKP*,2,,FALSE,FALSE,116.333333333333,64,154,131,385,508,283,-0.25351700282514,0.134101915422094,-0.0723166976796443,0.143137549746278,-0.200802251299306,0.111055529709363,-0.182797391420972,0.0734230267247895,0.137056090741758,0.0158608612096463,0.131216758094215,0.0144858855280198,0.136764074625983,0.0123711357844435,0.135901738625459,0.00819037619064133,missense,"N78R,T79Y",-0.252339392466505,-0.260467310582189
PSD95-PDZ2 abundance,2,KVMEIKLIKGPKGLGFSIAGGVGNQHIPGDNSIYVTKIIEGGAAHKDGRLQIGDKILAVNSVGLEDVMHEDAVAALKRFYDVVYLKVAKP*,2,,FALSE,FALSE,278.666666666667,201,340,295,411,250,294,-0.197587754360327,0.0791086548687726,-0.485511075211509,0.124217103581226,-0.385966960812766,0.0778070180527707,-0.325292292582026,0.0506511224361937,0.143671104738151,0.00935655088449753,0.0894004320193471,0.0125710880638195,0.116137476654024,0.00866738637718023,0.120006359507789,0.0056501586182989,missense,"N78R,T79F",-0.453063119973492,-0.495962792039127
PSD95-PDZ2 abundance,2,KVMEIKLIKGPKGLGFSIAGGVGNQHIPGDNSIYVTKIIEGGAAHKDGRLQIGDKILAVNSVGLEDVMHEDAVAALKSNYDVVYLKVAKP*,2,,FALSE,FALSE,164.333333333333,159,163,171,1014,619,885,0.105904848466435,0.0818743115872002,0.0418611646789784,0.137320957761997,0.0805306086929155,0.0911796643681952,0.0859094004842063,0.0556853403897233,0.179566595391198,0.00968365804942083,0.142771849311668,0.0138972315668695,0.168103414690345,0.0101570449632804,0.165876118719228,0.00621172820626533,missense,"N78S,T79N",0.126171195899678,0.183613388550604
PSD95-PDZ2 abundance,2,KVMEIKLIKGPKGLGFSIAGGVGNQHIPGDNSIYVTKIIEGGAAHKDGRLQIGDKILAVNSVGLEDVMHEDAVAALKSTTDVVYLKVAKP*,2,,FALSE,FALSE,130,110,161,119,1800,692,981,0.279024597290454,0.101839438996831,0.103892379036984,0.134045615327023,0.210936599315885,0.108233428850902,0.213495751035516,0.0648969766682775,0.200042278382779,0.012045027116226,0.149049566597921,0.0135657585490471,0.18263011337274,0.0120567651897619,0.180108441389923,0.00723929094534328,missense,"N78S,Y80T",0.305894173023799,0.39447011960272
PSD95-PDZ2 abundance,2,KVMEIKLIKGPKGLGFSIAGGVGNQHIPGDNSIYVTKIIEGGAAHKDGRLQIGDKILAVNSVGLEDVMHEDAVAALKSTIDVVYLKVAKP*,2,,FALSE,FALSE,61,51,74,58,742,441,375,0.321334293152844,0.135020514329147,0.209074395514373,0.191224539126731,0.144052165075933,0.155705866407649,0.237230902822583,0.09000357406217,0.205046444145688,0.0159695082019448,0.159694255241806,0.0193524116407489,0.175179458551557,0.0173450022777302,0.182756109713468,0.010039944727892,missense,"N78S,Y80I",0.339328408921542,0.433696231919759
PSD95-PDZ2 abundance,2,KVMEIKLIKGPKGLGFSIAGGVGNQHIPGDNSIYVTKIIEGGAAHKDGRLQIGDKILAVNSVGLEDVMHEDAVAALKSTDDVVYLKVAKP*,2,,FALSE,FALSE,129,,129,,301,540,438,,,0.057699034545714,0.143083010381354,,,0.057699034545714,0.143083010381354,,,0.144374682183293,0.0144803660050262,,,0.162729237967798,0.0159609830020405,missense,"N78S,Y80D",0.0864330034494774,0.136991273270472
PSD95-PDZ2 abundance,2,KVMEIKLIKGPKGLGFSIAGGVGNQHIPGDNSIYVTKIIEGGAAHKDGRLQIGDKILAVNSVGLEDVMHEDAVAALKSTVDVVYLKVAKP*,2,,FALSE,FALSE,162.666666666667,125,234,129,1960,1556,1401,0.311624625906311,0.0883595457726412,0.202186051579494,0.110252123873668,0.217257774127622,0.103925364787202,0.253063418835909,0.0574542823280053,0.203898036353716,0.0104506970510903,0.158997137246597,0.0111577964586231,0.18333426662038,0.0115768643181925,0.184522234973865,0.00640905458438152,missense,"N78S,Y80V",0.361630692049673,0.459861982068382
PSD95-PDZ2 abundance,2,KVMEIKLIKGPKGLGFSIAGGVGNQHIPGDNSIYVTKIIEGGAAHKDGRLQIGDKILAVNSVGLEDVMHEDAVAALKSTYTVVYLKVAKP*,2,,FALSE,FALSE,147.666666666667,135,175,133,924,594,751,0.118413197665918,0.0868490969800321,0.0345196456901847,0.132619110655762,0.106522687893352,0.103129820015061,0.0976412772754501,0.0593958602778121,0.181046016397157,0.0102720492026353,0.142028868843846,0.0134213926338159,0.170998826939966,0.0114882438557579,0.167184815576723,0.00662563859789514,missense,"N78S,D81T",0.142697162941331,0.203002180365862
PSD95-PDZ2 abundance,2,KVMEIKLIKGPKGLGFSIAGGVGNQHIPGDNSIYVTKIIEGGAAHKDGRLQIGDKILAVNSVGLEDVMHEDAVAALKSTYRVVYLKVAKP*,2,,FALSE,FALSE,297.666666666667,254,282,357,1853,1673,2243,0.0836908026521756,0.0631869799324283,0.0991796974838076,0.0985120829809948,0.0779646918469764,0.0646850413372815,0.0840747807084686,0.0410822556620005,0.17693923621847,0.00747341986734835,0.148572631191172,0.0099696743427493,0.167817581956075,0.00720565136828462,0.165671465944746,0.00458274663469144,missense,"N78S,D81R",0.12358688083336,0.180581387658941
PSD95-PDZ2 abundance,2,KVMEIKLIKGPKGLGFSIAGGVGNQHIPGDNSIYVTKIIEGGAAHKDGRLQIGDKILAVNSVGLEDVMHEDAVAALKSTYHVVYLKVAKP*,2,,FALSE,FALSE,97,63,131,,503,502,583,0.108376009297452,0.125944508515268,0.0662505518252587,0.141081908060181,,,0.0896936713354047,0.0939538587569731,0.179858871149111,0.0148960465135061,0.145240117567802,0.0142778493404211,,,0.166298256068519,0.0104806010063622,missense,"N78S,D81H",0.131501863488198,0.189867497847182
PSD95-PDZ2 abundance,2,KVMEIKLIKGPKGLGFSIAGGVGNQHIPGDNSIYVTKIIEGGAAHKDGRLQIGDKILAVNSVGLEDVMHEDAVAALKSTYPVVYLKVAKP*,2,,FALSE,FALSE,178.333333333333,116,262,157,1184,1399,1228,0.101695762544811,0.101147317533043,0.155370331925931,0.108864319268363,0.140733013357977,0.0946691147802829,0.131946537381142,0.0583508214421761,0.179068767098349,0.0119631666711846,0.154259266876345,0.011017347088885,0.174809718506199,0.0105457555927645,0.171011584890342,0.00650906398119116,missense,"N78S,D81P",0.191020854704368,0.259697077371085
PSD95-PDZ2 abundance,2,KVMEIKLIKGPKGLGFSIAGGVGNQHIPGDNSIYVTKIIEGGAAHKDGRLQIGDKILAVNSVGLEDVMHEDAVAALKSTYDKVYLKVAKP*,2,,FALSE,FALSE,214.333333333333,186,239,218,2499,2434,1312,0.280673886880889,0.076289059860944,0.323081920094757,0.10916988613227,0.102902743327126,0.0807169199615759,0.222691432931778,0.0494339065550463,0.200237347582246,0.00902306418562512,0.171232107841154,0.0110482712357603,0.170595579790741,0.00899153765291996,0.181134224409494,0.0055143775640911,missense,"N78S,V82K",0.318847559651297,0.409667446088371
PSD95-PDZ2 abundance,2,KVMEIKLIKGPKGLGFSIAGGVGNQHIPGDNSIYVTKIIEGGAAHKDGRLQIGDKILAVNSVGLEDVMHEDAVAALKSTYDNVYLKVAKP*,2,,FALSE,FALSE,306.666666666667,295,402,223,2506,2178,2318,0.178457011539497,0.0621682476767924,0.149930666375672,0.100368551125905,0.234036169378966,0.0789744760297726,0.190185826521587,0.0439230319153235,0.188147679302934,0.00735292963523219,0.153708758832778,0.0101575536594014,0.185203311830849,0.00879743646287988,0.17750820738622,0.00489963667894647,missense,"N78S,V82N",0.273058928406491,0.355946762967466
PSD95-PDZ2 abundance,2,KVMEIKLIKGPKGLGFSIAGGVGNQHIPGDNSIYVTKIIEGGAAHKDGRLQIGDKILAVNSVGLEDVMHEDAVAALKSTYDTVYLKVAKP*,2,,FALSE,FALSE,513.666666666667,488,589,464,3704,4501,4117,0.148449515972278,0.0483377684049205,0.28397881959505,0.0781667212680331,0.225706123687936,0.0547864110889537,0.200265937077731,0.0328831830181497,0.184598552350178,0.00571713411729652,0.167274774223012,0.00791067178665879,0.184275378511328,0.00610298408820828,0.178632648875231,0.00366813588704078,missense,"N78S,V82T",0.287258154821091,0.372605748441447
PSD95-PDZ2 abundance,2,KVMEIKLIKGPKGLGFSIAGGVGNQHIPGDNSIYVTKIIEGGAAHKDGRLQIGDKILAVNSVGLEDVMHEDAVAALKSTYDRVYLKVAKP*,2,,FALSE,FALSE,888,743,1134,787,5599,5377,5188,0.118165484811423,0.0409122505808971,0.124013683345186,0.0645032743891643,0.115978839675246,0.0424070021188819,0.118301564818469,0.0267850353390998,0.18101671823842,0.00483888336863358,0.151085893972532,0.00652789607367284,0.172052203912714,0.004723968115742,0.169489481220901,0.00298788439394016,missense,"N78S,V82R",0.171800028329573,0.237146590603271
PSD95-PDZ2 abundance,2,KVMEIKLIKGPKGLGFSIAGGVGNQHIPGDNSIYVTKIIEGGAAHKDGRLQIGDKILAVNSVGLEDVMHEDAVAALKSTYDSVYLKVAKP*,2,,FALSE,FALSE,842.666666666667,787,1000,741,6148,6392,6058,0.133608059090613,0.0388936651675138,0.170072069408958,0.062800716671961,0.194751118548892,0.0434467159450264,0.162435050530148,0.0263122843442119,0.182843183778386,0.00460013582367335,0.155747120249688,0.00635559288530633,0.180827116432119,0.00483978802091788,0.174412594128488,0.00293514877862501,missense,"N78S,V82S",0.23396813180376,0.310084193151573
PSD95-PDZ2 abundance,2,KVMEIKLIKGPKGLGFSIAGGVGNQHIPGDNSIYVTKIIEGGAAHKDGRLQIGDKILAVNSVGLEDVMHEDAVAALKSTYDMVYLKVAKP*,2,,FALSE,FALSE,87.3333333333333,73,104,85,543,604,476,0.146943985815013,0.118650093665689,0.201174956116338,0.178774560088187,0.104483879996985,0.129027022062366,0.14168721039468,0.0784730788757234,0.184420486251747,0.0140333019272666,0.15889481180395,0.0180924419717258,0.170771712005749,0.014373087175157,0.172098161947835,0.00875371209142818,missense,"N78S,V82M",0.204741936509915,0.275795088333913
PSD95-PDZ2 abundance,2,KVMEIKLIKGPKGLGFSIAGGVGNQHIPGDNSIYVTKIIEGGAAHKDGRLQIGDKILAVNSVGLEDVMHEDAVAALKSTYDIVYLKVAKP*,2,,FALSE,FALSE,229.666666666667,177,310,202,1821,1841,1801,0.166224177090282,0.0782733702223206,0.217620787299836,0.105443786429944,0.231507370015719,0.0829845267513162,0.201624714206638,0.0501019605495754,0.186700844716054,0.00925775785975792,0.160559171913227,0.0106711804314985,0.184921613833674,0.00924413985629531,0.178784221159042,0.00558889932892331,missense,"N78S,V82I",0.289172179870009,0.37485134369824
PSD95-PDZ2 abundance,2,KVMEIKLIKGPKGLGFSIAGGVGNQHIPGDNSIYVTKIIEGGAAHKDGRLQIGDKILAVNSVGLEDVMHEDAVAALKSTYDQVYLKVAKP*,2,,FALSE,FALSE,234.333333333333,260,291,152,2563,2068,1323,0.207605126016208,0.0685757410901032,0.244462161978595,0.106035065919796,0.183505018067002,0.095931819645028,0.209212312288266,0.0493714968333124,0.191595163231727,0.00811077387191116,0.16327558756866,0.0107310194256705,0.179574346430742,0.0106864157956227,0.179630621606477,0.00550741572770602,missense,"N78S,V82Q",0.299860358586298,0.387391055988122
PSD95-PDZ2 abundance,2,KVMEIKLIKGPKGLGFSIAGGVGNQHIPGDNSIYVTKIIEGGAAHKDGRLQIGDKILAVNSVGLEDVMHEDAVAALKSTYDHVYLKVAKP*,2,,FALSE,FALSE,139.333333333333,144,160,114,1391,969,1225,0.161864148532912,0.0842628270702052,0.113191293080162,0.135341280223708,0.119340120249639,0.111321761366272,0.139814076068007,0.0601790083490981,0.186185163731178,0.00996615895519679,0.149990640443346,0.0136968831449991,0.172426636941886,0.0124007929117055,0.171889212855494,0.00671299916586587,missense,"N78S,V82H",0.202103368384967,0.272699436022853
PSD95-PDZ2 abundance,2,KVMEIKLIKGPKGLGFSIAGGVGNQHIPGDNSIYVTKIIEGGAAHKDGRLQIGDKILAVNSVGLEDVMHEDAVAALKSTYDPVYLKVAKP*,2,,FALSE,FALSE,308,286,325,313,1415,1281,2470,0.00999785284124745,0.0614920340717263,-0.0260950853519187,0.105276278329915,0.182255031725913,0.0669326750518255,0.0708969491668769,0.0415979700161184,0.168223226119721,0.00727295068709957,0.135894503286072,0.0106542281840531,0.179435103019858,0.00745602865205506,0.164201472095172,0.00464027483470656,missense,"N78S,V82P",0.105024087035581,0.158802925705849
PSD95-PDZ2 abundance,2,KVMEIKLIKGPKGLGFSIAGGVGNQHIPGDNSIYVTKIIEGGAAHKDGRLQIGDKILAVNSVGLEDVMHEDAVAALKSTYDLVYLKVAKP*,2,,FALSE,FALSE,222,172,348,146,1335,1856,1758,0.0702744487936388,0.0759407994430583,0.151759595094217,0.0930094456380219,0.20557670130007,0.0978061908500492,0.130151010672804,0.0504091301806104,0.17535242125151,0.00898187379594641,0.153893851089162,0.00941279339296495,0.182033042463097,0.0108952131490589,0.170811292967526,0.00562316425839764,missense,"N78S,V82L",0.188491607616933,0.256729683989262
PSD95-PDZ2 abundance,2,KVMEIKLIKGPKGLGFSIAGGVGNQHIPGDNSIYVTKIIEGGAAHKDGRLQIGDKILAVNSVGLEDVMHEDAVAALKSTYDEVYLKVAKP*,2,,FALSE,FALSE,273.666666666667,241,342,238,2173,2726,3423,0.167327242002491,0.0665043729044901,0.308949345141512,0.10419788301544,0.363857460091387,0.0760198638770901,0.263107766867893,0.0451181584157963,0.186831309366187,0.00786578346142614,0.169801855169149,0.0105450918246063,0.199664877313614,0.00846830464723,0.185642687135012,0.00503295365144021,missense,"N78S,V82E",0.375779542015038,0.476461864284797
PSD95-PDZ2 abundance,2,KVMEIKLIKGPKGLGFSIAGGVGNQHIPGDNSIYVTKIIEGGAAHKDGRLQIGDKILAVNSVGLEDVMHEDAVAALKSTYDDVYLKVAKP*,2,,FALSE,FALSE,248.333333333333,174,348,223,1332,1965,2439,0.0959176082636359,0.0790293029991401,0.188771086744449,0.103593210810519,0.197185094049694,0.0792049689907584,0.155997122970252,0.0492248081751711,0.178385357746491,0.00934716556746453,0.157639508550931,0.0104838974534718,0.181098251435439,0.00882311244430265,0.173694440015865,0.0054910525328519,missense,"N78S,V82D",0.224899422630919,0.2994444942013
PSD95-PDZ2 abundance,2,KVMEIKLIKGPKGLGFSIAGGVGNQHIPGDNSIYVTKIIEGGAAHKDGRLQIGDKILAVNSVGLEDVMHEDAVAALKSTYDAVYLKVAKP*,2,,FALSE,FALSE,232.333333333333,219,254,224,1637,1021,678,0.123971851567959,0.0692113008426665,0.082094186359182,0.109108084429457,-0.0976020362777998,0.0824176042749857,0.041837415123052,0.0476742999774092,0.18170346441179,0.00818594449862528,0.146843533838466,0.0110420167456284,0.148260160200074,0.00918098699076676,0.160959866207202,0.00531809255023033,missense,"N78S,V82A",0.0640897241540627,0.110777425110357
PSD95-PDZ2 abundance,2,KVMEIKLIKGPKGLGFSIAGGVGNQHIPGDNSIYVTKIIEGGAAHKDGRLQIGDKILAVNSVGLEDVMHEDAVAALKSTYDGVYLKVAKP*,2,,FALSE,FALSE,1057,927,1231,1013,6045,7590,7612,0.0954457403416848,0.0379143926207259,0.20390984430281,0.0663578930922868,0.179856915793339,0.0371923624730587,0.147494263499497,0.0246506333223755,0.178329547718753,0.00448431267601635,0.159171589471804,0.00671558822209356,0.179167962627062,0.00414307839963106,0.172745941692271,0.00274979075712291,missense,"N78S,V82G",0.212921971974569,0.285392166935477
PSD95-PDZ2 abundance,2,KVMEIKLIKGPKGLGFSIAGGVGNQHIPGDNSIYVTKIIEGGAAHKDGRLQIGDKILAVNSVGLEDVMHEDAVAALKSTYDVKYLKVAKP*,2,,FALSE,FALSE,291.666666666667,223,357,295,425,259,189,-0.354265456921263,0.0830331766469314,-0.438977957104539,0.113842553360638,-0.494413342371023,0.0809772213262618,-0.428748634769902,0.0516601524796896,0.125140099516164,0.00982072244417798,0.0941097023914769,0.0115211570906645,0.104056989395985,0.00902053416967002,0.108465751613722,0.00576271643581939,missense,"N78S,V83K",-0.598795651235912,-0.666940847497903
PSD95-PDZ2 abundance,2,KVMEIKLIKGPKGLGFSIAGGVGNQHIPGDNSIYVTKIIEGGAAHKDGRLQIGDKILAVNSVGLEDVMHEDAVAALKSTYDVNYLKVAKP*,2,,FALSE,FALSE,322,282,363,321,1324,1183,1139,0.0274636743832852,0.0633806438613532,-0.00636023006087938,0.102656278361254,-0.0349987077311271,0.0675289946053737,-0.00256026431226813,0.042140574465664,0.170288990583403,0.00749632540667883,0.13789172103337,0.0103890774972017,0.155233917202862,0.00752245623280831,0.156007282354594,0.00470080263862225,missense,"N78S,V83N",0.00154946737080144,0.037403200425824
PSD95-PDZ2 abundance,2,KVMEIKLIKGPKGLGFSIAGGVGNQHIPGDNSIYVTKIIEGGAAHKDGRLQIGDKILAVNSVGLEDVMHEDAVAALKSTYDVTYLKVAKP*,2,,FALSE,FALSE,602.333333333333,636,671,500,4024,3648,2276,0.105679669279458,0.0455251731286131,0.193032460956159,0.0787190368814654,0.03470042996998,0.0536202588354483,0.0950002784554683,0.0317550567571502,0.179539962394789,0.00538447530943382,0.158070770502336,0.00796656753704504,0.162998118578657,0.00597307945481267,0.166890210807353,0.00354229282553419,missense,"N78S,V83T",0.138976951739604,0.198637509885927
PSD95-PDZ2 abundance,2,KVMEIKLIKGPKGLGFSIAGGVGNQHIPGDNSIYVTKIIEGGAAHKDGRLQIGDKILAVNSVGLEDVMHEDAVAALKSTYDVRYLKVAKP*,2,,FALSE,FALSE,820.666666666667,711,999,752,113,238,63,-0.812043841211262,0.0720880241664391,-0.78001193155671,0.0981625349600697,-1.03079370427391,0.0918076717559368,-0.866590751399313,0.0490968145793807,0.0709965073448958,0.00852618803081717,0.0595961933658118,0.00993429919048043,0.0443063915952692,0.0102270024402986,0.059624239525924,0.00547677478176646,missense,"N78S,V83R",-1.21555667912752,-1.39054456396513
PSD95-PDZ2 abundance,2,KVMEIKLIKGPKGLGFSIAGGVGNQHIPGDNSIYVTKIIEGGAAHKDGRLQIGDKILAVNSVGLEDVMHEDAVAALKSTYDVSYLKVAKP*,2,,FALSE,FALSE,1072.66666666667,915,1348,955,3756,2619,3274,-0.0298547357549257,0.0382563804458998,-0.154946055379333,0.0623343248729077,-0.052765425878916,0.039301766148981,-0.0594675937775448,0.0250939868800605,0.163509673933837,0.00452476117679577,0.122854456105581,0.00630839284433687,0.153254776828444,0.00437805741749116,0.149659240641843,0.00279924707327983,missense,"N78S,V83S",-0.0786123573658475,-0.0566452100201542
PSD95-PDZ2 abundance,2,KVMEIKLIKGPKGLGFSIAGGVGNQHIPGDNSIYVTKIIEGGAAHKDGRLQIGDKILAVNSVGLEDVMHEDAVAALKSTYDVMYLKVAKP*,2,,FALSE,FALSE,220,172,288,200,742,640,792,-0.178223952605567,0.0862128879918186,-0.120654905370391,0.11073345936506,-0.0253032910478296,0.0860521373354543,-0.106041639154388,0.0533654731576017,0.145961352205211,0.0101968017877821,0.126324808047012,0.0112065088394151,0.156313947315633,0.00958585923910754,0.14446388205514,0.00595294582979592,missense,"N78S,V83M",-0.144218325838736,-0.133616225474387
PSD95-PDZ2 abundance,2,KVMEIKLIKGPKGLGFSIAGGVGNQHIPGDNSIYVTKIIEGGAAHKDGRLQIGDKILAVNSVGLEDVMHEDAVAALKSTYDVIYLKVAKP*,2,,FALSE,FALSE,566.333333333333,525,624,550,2443,1946,2345,0.022345328815617,0.0519916203958027,0.00966274740711742,0.0946452193323634,0.02525100724633,0.0511540316064373,0.0219917403908022,0.0340259503678119,0.169683619896368,0.00614929229434836,0.139513287266905,0.00957833786768858,0.161945491195718,0.00569835173972065,0.15874607103878,0.00379561216947733,missense,"N78S,V83I",0.0361343532973464,0.0779792920696057
PSD95-PDZ2 abundance,2,KVMEIKLIKGPKGLGFSIAGGVGNQHIPGDNSIYVTKIIEGGAAHKDGRLQIGDKILAVNSVGLEDVMHEDAVAALKSTYDVQYLKVAKP*,2,,FALSE,FALSE,536,435,592,581,885,661,632,-0.216031977905127,0.0580165560176075,-0.326707816555525,0.100821881130119,-0.349280892783243,0.0540091984604017,-0.292652357263457,0.0368032651123934,0.141489620090128,0.00686188963043947,0.105471727290537,0.0102034318133805,0.12022415590519,0.00601640575225,0.123647360989509,0.00410542304996855,missense,"N78S,V83Q",-0.40708526792863,-0.442020109038266
PSD95-PDZ2 abundance,2,KVMEIKLIKGPKGLGFSIAGGVGNQHIPGDNSIYVTKIIEGGAAHKDGRLQIGDKILAVNSVGLEDVMHEDAVAALKSTYDVHYLKVAKP*,2,,FALSE,FALSE,281.666666666667,272,324,249,926,575,719,-0.0559342094593787,0.0649868660673272,-0.171926957991471,0.107236907606586,-0.0848806734009501,0.0772093345368255,-0.0863362487811227,0.0451068838268191,0.16042513251215,0.00768630082500614,0.121135945401451,0.0108526488732089,0.149677268451456,0.00860080685654554,0.146662028431555,0.0050316959652723,missense,"N78S,V83H",-0.116460564855895,-0.101049934642661
PSD95-PDZ2 abundance,2,KVMEIKLIKGPKGLGFSIAGGVGNQHIPGDNSIYVTKIIEGGAAHKDGRLQIGDKILAVNSVGLEDVMHEDAVAALKSTYDVLYLKVAKP*,2,,FALSE,FALSE,603,588,737,484,3644,2341,3009,0.0683583776252513,0.0447811881087124,-0.0707292598893465,0.0758122117653582,0.0465647628418551,0.0544097992669406,0.0371232075026562,0.0314589401140201,0.17512579854613,0.00529648071886024,0.131377410852026,0.00767238941288028,0.16431975716193,0.0060610310580409,0.160433993935597,0.00350926086251479,missense,"N78S,V83L",0.0574491123279722,0.102986447438824
PSD95-PDZ2 abundance,2,KVMEIKLIKGPKGLGFSIAGGVGNQHIPGDNSIYVTKIIEGGAAHKDGRLQIGDKILAVNSVGLEDVMHEDAVAALKSTYDVEYLKVAKP*,2,,FALSE,FALSE,248,234,333,177,65,67,121,-0.687418502446587,0.100569857772411,-0.77018022095848,0.161809040355878,-0.497201849159197,0.109337271274146,-0.629648845696299,0.0673109349311315,0.0857365294775401,0.011894867802457,0.0605911875830737,0.0163754880543141,0.103746361044541,0.0121797287606738,0.0860552303145391,0.00750856922442307,missense,"N78S,V83E",-0.881791315400124,-0.998960390031842
PSD95-PDZ2 abundance,2,KVMEIKLIKGPKGLGFSIAGGVGNQHIPGDNSIYVTKIIEGGAAHKDGRLQIGDKILAVNSVGLEDVMHEDAVAALKSTYDVDYLKVAKP*,2,,FALSE,FALSE,463.333333333333,436,551,403,1640,922,971,-0.0316769077348151,0.0552672459900164,-0.176152954626231,0.0980751614046899,-0.130496518692261,0.0611158236862762,-0.0910076915494064,0.0378213025842443,0.163294157124982,0.00653671586515315,0.120708263751168,0.00992545676357253,0.14459584821513,0.00680805499176583,0.14614092660108,0.00421898565072978,missense,"N78S,V83D",-0.123040936487759,-0.108770236596287
PSD95-PDZ2 abundance,2,KVMEIKLIKGPKGLGFSIAGGVGNQHIPGDNSIYVTKIIEGGAAHKDGRLQIGDKILAVNSVGLEDVMHEDAVAALKSTYDVAYLKVAKP*,2,,FALSE,FALSE,801.666666666667,751,898,756,2869,3457,5296,-0.031750999144283,0.0412068746818668,0.0676874753016479,0.0701762767057819,0.156861988473192,0.0431328504204426,0.0596919161806166,0.0274256837667284,0.163285393987194,0.00487372994006239,0.145385537892716,0.00710201839380743,0.176606420946288,0.00480482467390722,0.162951544933629,0.00305934905376532,missense,"N78S,V83A",0.0892402521789302,0.140284827048706
PSD95-PDZ2 abundance,2,KVMEIKLIKGPKGLGFSIAGGVGNQHIPGDNSIYVTKIIEGGAAHKDGRLQIGDKILAVNSVGLEDVMHEDAVAALKSTYDVGYLKVAKP*,2,,FALSE,FALSE,1072.66666666667,892,1299,1027,2337,1980,1700,-0.142038763263509,0.0402410669115575,-0.222630821085692,0.0686693062864679,-0.244768977739884,0.0394723619386229,-0.19846399069739,0.0260694137028451,0.150241143915811,0.00475949933454227,0.116004584986848,0.0069495091394085,0.131866359544012,0.00439706109685262,0.134154121461938,0.00290805643434027,missense,"N78S,V83G",-0.2744079589801,-0.286358856941613
PSD95-PDZ2 abundance,2,KVMEIKLIKGPKGLGFSIAGGVGNQHIPGDNSIYVTKIIEGGAAHKDGRLQIGDKILAVNSVGLEDVMHEDAVAALKSTYDVVNLKVAKP*,2,,FALSE,FALSE,260.666666666667,216,345,221,1214,1355,946,0.058073221161695,0.0697968534649492,0.0704035282568483,0.10292966473102,0.0114935751872614,0.0809959108724431,0.04494234241046,0.0470313106826297,0.173909324950846,0.00825520054797952,0.145660409387071,0.0104167448958988,0.160412969037718,0.00902261610934618,0.161306222434435,0.00524636676547701,missense,"N78S,Y84N",0.0684634426077657,0.11590881114929
PSD95-PDZ2 abundance,2,KVMEIKLIKGPKGLGFSIAGGVGNQHIPGDNSIYVTKIIEGGAAHKDGRLQIGDKILAVNSVGLEDVMHEDAVAALKSTYDVVTLKVAKP*,2,,FALSE,FALSE,485.333333333333,477,526,453,3745,2224,2045,0.138191612554122,0.0491877242337536,0.0514293324405724,0.0892524207073153,0.026896230711121,0.0563978897328391,0.0844180334056007,0.0342343766657338,0.183385302100133,0.00581766237144575,0.143740172320921,0.00903257287662523,0.16212876241987,0.00628249627611472,0.165709755958701,0.00381886222963083,missense,"N78S,Y84T",0.124070399613918,0.181148667319573
PSD95-PDZ2 abundance,2,KVMEIKLIKGPKGLGFSIAGGVGNQHIPGDNSIYVTKIIEGGAAHKDGRLQIGDKILAVNSVGLEDVMHEDAVAALKSTYDVVRLKVAKP*,2,,FALSE,FALSE,794,814,848,720,2806,2528,2270,-0.0789096803238072,0.0404185363101426,-0.0481970894965739,0.0669375727484224,-0.0879715451758114,0.0456871564920411,-0.0769976776811766,0.0275827725819453,0.157707716034839,0.00478048947096991,0.133657724030407,0.00677425328347394,0.149332957866299,0.00508936401498705,0.147703750814892,0.00307687239146143,missense,"N78S,Y84R",-0.103305899071387,-0.0856164610279384
PSD95-PDZ2 abundance,2,KVMEIKLIKGPKGLGFSIAGGVGNQHIPGDNSIYVTKIIEGGAAHKDGRLQIGDKILAVNSVGLEDVMHEDAVAALKSTYDVVSLKVAKP*,2,,FALSE,FALSE,894,808,1016,858,3907,4580,4083,-0.00613038047408249,0.0395791217811364,0.0663714870390013,0.0636634674987101,0.0290768622720482,0.0410768134072585,0.0200947430977298,0.0260135193123886,0.166315664476279,0.00468120798569044,0.145252356520234,0.00644290547195913,0.162371675935357,0.00457579048592479,0.15853446002033,0.00290182138649211,missense,"N78S,Y84S",0.0334621708919859,0.0748442024122595
PSD95-PDZ2 abundance,2,KVMEIKLIKGPKGLGFSIAGGVGNQHIPGDNSIYVTKIIEGGAAHKDGRLQIGDKILAVNSVGLEDVMHEDAVAALKSTYDVVMLKVAKP*,2,,FALSE,FALSE,103,103,,,399,615,605,-0.0228639450526805,0.0981025201487604,,,,,-0.0228639450526805,0.0981025201487604,0.164336507471039,0.0116030442331747,,,,,0.153742396381669,0.0109433863068606,missense,"N78S,Y84M",-0.0270510681369299,0.00384813963170343
PSD95-PDZ2 abundance,2,KVMEIKLIKGPKGLGFSIAGGVGNQHIPGDNSIYVTKIIEGGAAHKDGRLQIGDKILAVNSVGLEDVMHEDAVAALKSTYDVVILKVAKP*,2,,FALSE,FALSE,346.666666666667,285,434,321,1344,2130,1840,0.00244168284900625,0.0634341006483173,0.0984380410252854,0.09897024291378,0.108859100445565,0.0663878005897066,0.0612223162665383,0.0416124457035647,0.167329522527597,0.00750264799108101,0.148497573663791,0.0100160412978328,0.171259093826339,0.00739533184592583,0.163122261846088,0.00464188960504622,missense,"N78S,Y84I",0.0913960318406601,0.142814056530739
PSD95-PDZ2 abundance,2,KVMEIKLIKGPKGLGFSIAGGVGNQHIPGDNSIYVTKIIEGGAAHKDGRLQIGDKILAVNSVGLEDVMHEDAVAALKSTYDVVHLKVAKP*,2,,FALSE,FALSE,271,201,379,233,1091,2108,782,0.050577035327484,0.0716732315179486,0.185518729287771,0.10028318424783,-0.0441234924906477,0.0792863048327765,0.0469438323531063,0.0469749829878733,0.173022715965852,0.00847712856281642,0.157310361671603,0.0101489143133607,0.154217453173027,0.00883217292736352,0.161529489661398,0.00524008338231254,missense,"N78S,Y84H",0.0712828173263154,0.119216591524827
PSD95-PDZ2 abundance,2,KVMEIKLIKGPKGLGFSIAGGVGNQHIPGDNSIYVTKIIEGGAAHKDGRLQIGDKILAVNSVGLEDVMHEDAVAALKSTYDVVPLKVAKP*,2,,FALSE,FALSE,472,469,567,380,408,419,272,-0.415066041107592,0.0596310077748929,-0.463694093271727,0.104141473545397,-0.482195115964669,0.0727267973426539,-0.445600471800711,0.0421638626708233,0.117948929843386,0.00705283839631932,0.0916083663000914,0.0105393830421995,0.105418050284296,0.00810147038556529,0.106585920572391,0.00470340044982083,missense,"N78S,Y84P",-0.622533788647167,-0.694791187704244
PSD95-PDZ2 abundance,2,KVMEIKLIKGPKGLGFSIAGGVGNQHIPGDNSIYVTKIIEGGAAHKDGRLQIGDKILAVNSVGLEDVMHEDAVAALKSTYDVVLLKVAKP*,2,,FALSE,FALSE,822,712,994,760,4892,4118,3744,0.111598560464564,0.0400967846014906,0.0427051636134291,0.0653434523308299,0.0611925466298776,0.0433598723038746,0.0806596849337593,0.0268405948615677,0.180240017359004,0.00474243439040799,0.142857264158938,0.0066129242267166,0.165949232974082,0.00483011399136243,0.165290510264087,0.00299408208709289,missense,"N78S,Y84L",0.118776247273088,0.17493739887665
PSD95-PDZ2 abundance,2,KVMEIKLIKGPKGLGFSIAGGVGNQHIPGDNSIYVTKIIEGGAAHKDGRLQIGDKILAVNSVGLEDVMHEDAVAALKSTYDVVDLKVAKP*,2,,FALSE,FALSE,363.666666666667,305,462,324,1446,1465,1025,0.015713714843166,0.0622841941260533,-0.00105738893390544,0.0998016420568459,-0.0601901068229456,0.0673976656607401,-0.0160916243792474,0.0415829813051572,0.168899267872149,0.00736664316448112,0.138428382095927,0.0101001810140421,0.152427697471341,0.00750782672079083,0.154497852217166,0.00463860283633138,missense,"N78S,Y84D",-0.0175113201293313,0.0150404763720078
PSD95-PDZ2 abundance,2,KVMEIKLIKGPKGLGFSIAGGVGNQHIPGDNSIYVTKIIEGGAAHKDGRLQIGDKILAVNSVGLEDVMHEDAVAALKSTYDVVALKVAKP*,2,,FALSE,FALSE,580,439,799,502,3200,2503,2591,0.102125559525568,0.050997784409873,0.00131779662664932,0.0729338411765504,0.0396198025485179,0.0535882078590113,0.0579022390259973,0.0329561257437266,0.179119601198956,0.00603174666057895,0.138668756939558,0.00738109095953524,0.163546116740501,0.00596950910597399,0.162751905531523,0.00367627268539267,missense,"N78S,Y84A",0.0867192449949379,0.137327100984507
PSD95-PDZ2 abundance,2,KVMEIKLIKGPKGLGFSIAGGVGNQHIPGDNSIYVTKIIEGGAAHKDGRLQIGDKILAVNSVGLEDVMHEDAVAALKSTYDVVGLKVAKP*,2,,FALSE,FALSE,1482,1368,1693,1385,5355,4693,4990,-0.0270162556171517,0.0345199288032119,-0.0322481867189219,0.065369628683341,-0.0245664736093542,0.0324497308936956,-0.0264714161713447,0.0222338183824387,0.163845394265421,0.00408283355231186,0.135271793716133,0.00661557334043057,0.156396025791181,0.00361476846857732,0.153339981132983,0.00248019381425319,missense,"N78S,Y84G",-0.0321326889101087,-0.00211377999496185
PSD95-PDZ2 abundance,2,KVMEIKLIKGPKGLGFSIAGGVGNQHIPGDNSIYVTKIIEGGAAHKDGRLQIGDKILAVNSVGLEDVMHEDAVAALKSTYDVVVLKVAKP*,2,,FALSE,FALSE,1048.66666666667,1044,1153,949,6228,6145,5872,0.0757195614826506,0.0369515812534064,0.165732362687871,0.0677572315489315,0.123007448130826,0.0385915247087002,0.107389754818916,0.0248325952680116,0.175996440215441,0.00437043646910269,0.155307930848317,0.00685720484703818,0.172835162400303,0.00429893940040144,0.168272263233523,0.0027700887052411,missense,"N78S,Y84V",0.156429238504028,0.219113089555349
PSD95-PDZ2 abundance,2,KVMEIKLIKGPKGLGFSIAGGVGNQHIPGDNSIYVTKIIEGGAAHKDGRLQIGDKILAVNSVGLEDVMHEDAVAALKSTYDVVYTKVAKP*,2,,FALSE,FALSE,327,329,309,343,15,57,56,-1.14902108152466,0.15830591254173,-0.847214256228035,0.158968453059071,-0.833991850578879,0.108878661997377,-0.913915285210082,0.0781274277019041,0.0311406318892955,0.0187235812373571,0.0527951465117109,0.0160880133665971,0.0662293202514382,0.0121286415464687,0.054345163570505,0.00871515452617105,missense,"N78S,L85T",-1.28221981410027,-1.46875588088724
PSD95-PDZ2 abundance,2,KVMEIKLIKGPKGLGFSIAGGVGNQHIPGDNSIYVTKIIEGGAAHKDGRLQIGDKILAVNSVGLEDVMHEDAVAALKSTYDVVYRKVAKP*,2,,FALSE,FALSE,1105.33333333333,946,1307,1063,158,257,414,-0.787351578989043,0.0720634431874819,-0.827585772483725,0.0869096266104969,-0.618189583501455,0.0558211975713855,-0.711545688368312,0.0393481857084896,0.0739169767716456,0.00852328072338303,0.0547815991868663,0.00879547613183403,0.0902688179296926,0.00621825510727029,0.0769195956202112,0.0043893102443152,missense,"N78S,L85R",-0.997154317151324,-1.1343079444896
PSD95-PDZ2 abundance,2,KVMEIKLIKGPKGLGFSIAGGVGNQHIPGDNSIYVTKIIEGGAAHKDGRLQIGDKILAVNSVGLEDVMHEDAVAALKSTYDVVYMKVAKP*,2,,FALSE,FALSE,404.333333333333,331,515,367,1843,2039,2454,0.0538928078745047,0.0644878893111682,0.0822713807113641,0.0986903278879614,0.152527710521385,0.0618788971202946,0.101342405621756,0.0406794188791862,0.173414887904676,0.00762728450856228,0.146861466359363,0.00998771318247268,0.176123599953856,0.00689305827877413,0.167597678337063,0.00453780998549767,missense,"N78S,L85M",0.147910712841005,0.209118883453098
PSD95-PDZ2 abundance,2,KVMEIKLIKGPKGLGFSIAGGVGNQHIPGDNSIYVTKIIEGGAAHKDGRLQIGDKILAVNSVGLEDVMHEDAVAALKSTYDVVYQKVAKP*,2,,FALSE,FALSE,357.666666666667,303,410,360,45,21,68,-0.852711054351422,0.109020383933403,-1.20425356064181,0.212546671358117,-0.780866617441158,0.107691909367031,-0.860954341016025,0.0720755099902576,0.0661866057012918,0.0128943510847509,0.01666185722522,0.0215102658674327,0.0721472558503853,0.0119964421146082,0.0602529839874811,0.00804006000958318,missense,"N78S,L85Q",-1.20761701747875,-1.38122949959379
PSD95-PDZ2 abundance,2,KVMEIKLIKGPKGLGFSIAGGVGNQHIPGDNSIYVTKIIEGGAAHKDGRLQIGDKILAVNSVGLEDVMHEDAVAALKSTYDVVYPKVAKP*,2,,FALSE,FALSE,182,140,202,204,22,11,20,-0.781432971830548,0.166584466566471,-1.18590218203189,0.281167318133608,-0.997755591781395,0.16081827482262,-0.935760176575728,0.10699566881066,0.0746169981427037,0.0197027245701699,0.018519063599759,0.028454850540081,0.0479867033886242,0.0179145038491752,0.0519083547639304,0.0119354215893786,missense,"N78S,L85P",-1.31299135740582,-1.50485803729852
PSD95-PDZ2 abundance,2,KVMEIKLIKGPKGLGFSIAGGVGNQHIPGDNSIYVTKIIEGGAAHKDGRLQIGDKILAVNSVGLEDVMHEDAVAALKSTYDVVYLKMAKP*,2,,FALSE,FALSE,98,,142,54,210,396,92,,,-0.107876784282618,0.143115609041337,-0.439023967373192,0.183513536517296,-0.233110729910107,0.11285442802019,,,0.127617986529309,0.0144836650726554,0.110227141219193,0.0204426639941323,0.130289259979247,0.0125889691762453,missense,"N78S,V87M",-0.323212671177337,-0.343618102467808
PSD95-PDZ2 abundance,2,KVMEIKLIKGPKGLGFSIAGGVGNQHIPGDNSIYVTKIIEGGAAHKDGRLQIGDKILAVNSVGLEDVMHEDAVAALKSTYDVVYLKIAKP*,2,,FALSE,FALSE,54,54,,,166,7,38,-0.0827554555797414,0.137496836579031,,,,,-0.0827554555797414,0.137496836579031,0.157252858194921,0.0162623944250249,,,,,0.147061467744921,0.0153378424567886,missense,"N78S,V87I",-0.111416523609812,-0.095132104516207
PSD95-PDZ2 abundance,2,KVMEIKLIKGPKGLGFSIAGGVGNQHIPGDNSIYVTKIIEGGAAHKDGRLQIGDKILAVNSVGLEDVMHEDAVAALKSTYDVVYLKPAKP*,2,,FALSE,FALSE,73.6666666666667,76,88,57,16,1,3,-0.779706706503533,0.180936100681739,-1.70858196041709,0.856412465772155,-1.18050028372336,0.38108723041093,-0.883489152962316,0.160550989778741,0.0748211716228262,0.021400159510733,-0.0343774646062896,0.0866711283372875,0.0276296855632453,0.0424515725193432,0.0577392141872071,0.01790954503955,missense,"N78S,V87P",-1.23936040910661,-1.41847185946487
PSD95-PDZ2 abundance,2,KVMEIKLIKGPKGLGFSIAGGVGNQHIPGDNSIYVTKIIEGGAAHKDGRLQIGDKILAVNSVGLEDVMHEDAVAALKSTYDVVYLKAAKP*,2,,FALSE,FALSE,82.5,114,51,,81,51,89,-0.471637787678255,0.120967675104282,-0.470828676306642,0.250488568511554,,,-0.471484773685177,0.108930458775139,0.111257924588761,0.0143074131315986,0.0908863282792008,0.0253500827418645,,,0.103698513456085,0.0121512483996565,missense,"N78S,V87A",-0.658995398963271,-0.737569112281134
PSD95-PDZ2 abundance,2,KVMEIKLIKGPKGLGFSIAGGVGNQHIPGDNSIYVTKIIEGGAAHKDGRLQIGDKILAVNSVGLEDVMHEDAVAALKSTYDVVYLKVKKP*,2,,FALSE,FALSE,356,335,354,379,618,694,1496,-0.219954443132997,0.0667949336544156,-0.127641234048084,0.119941282481538,0.00388604051997376,0.0617769007458891,-0.102855158418753,0.04242176341353,0.141025691768276,0.00790014944130818,0.125617773745631,0.012138364050462,0.159565520517143,0.00688169629616422,0.144819335611242,0.00473216940959868,missense,"N78S,A88K",-0.139729728101734,-0.128350059394919
PSD95-PDZ2 abundance,2,KVMEIKLIKGPKGLGFSIAGGVGNQHIPGDNSIYVTKIIEGGAAHKDGRLQIGDKILAVNSVGLEDVMHEDAVAALKSTYDVVYLKVNKP*,2,,FALSE,FALSE,5197.33333333333,5512,4897,5183,10577,14570,11162,-0.201547991473636,0.036657570275315,-0.00230565025349288,0.0843208421474208,-0.162444110848773,0.0172210771306213,-0.163989182806413,0.0153271256027752,0.143202708958614,0.00433566241458645,0.13830205486302,0.00853348453385495,0.141037015966178,0.00191835817716448,0.137999803917737,0.00170974870156852,missense,"N78S,A88N",-0.225845435769932,-0.229383755262395
PSD95-PDZ2 abundance,2,KVMEIKLIKGPKGLGFSIAGGVGNQHIPGDNSIYVTKIIEGGAAHKDGRLQIGDKILAVNSVGLEDVMHEDAVAALKSTYDVVYLKVTKP*,2,,FALSE,FALSE,4182.66666666667,4876,3770,3902,12449,8722,8849,-0.153147227264755,0.0348834021824194,-0.146327367553493,0.0777004891707898,-0.145401817426019,0.0197403393769495,-0.147236118264576,0.016775053912695,0.148927293884501,0.00412582325013135,0.123726689320891,0.00786348790792029,0.142935458363084,0.00219899377817877,0.139868616837396,0.00187126584522665,missense,"N78S,A88T",-0.202246433036481,-0.201696652299323
PSD95-PDZ2 abundance,2,KVMEIKLIKGPKGLGFSIAGGVGNQHIPGDNSIYVTKIIEGGAAHKDGRLQIGDKILAVNSVGLEDVMHEDAVAALKSTYDVVYLKVRKP*,2,,FALSE,FALSE,4884.33333333333,5667,4373,4613,10210,13692,11131,-0.231772545953066,0.0242481770122681,-0.037006760956038,0.051733413500366,-0.14514162382076,0.0182162575859374,-0.166158658125721,0.0140193427824634,0.139627909432353,0.00286794539039936,0.134790213852585,0.00523555354460368,0.142964442875871,0.00202921724537081,0.137757797836075,0.00156386485896747,missense,"N78S,A88R",-0.22890144106751,-0.232969158183248
PSD95-PDZ2 abundance,2,KVMEIKLIKGPKGLGFSIAGGVGNQHIPGDNSIYVTKIIEGGAAHKDGRLQIGDKILAVNSVGLEDVMHEDAVAALKSTYDVVYLKVSKP*,2,,FALSE,FALSE,9592.33333333333,11469,8126,9182,23233,24944,19494,-0.220104731631543,0.024058605281391,-0.0230389844348927,0.0537820669720498,-0.167494315319567,0.0129486191273326,-0.172589362285256,0.0111541611846966,0.141007916444118,0.00284552385448579,0.136203788502458,0.00544288250705969,0.140474443661936,0.00144242367637608,0.137040449497457,0.00124425238605521,missense,"N78S,A88S",-0.23795997508437,-0.243596919315874
PSD95-PDZ2 abundance,2,KVMEIKLIKGPKGLGFSIAGGVGNQHIPGDNSIYVTKIIEGGAAHKDGRLQIGDKILAVNSVGLEDVMHEDAVAALKSTYDVVYLKVMKP*,2,,FALSE,FALSE,1283.66666666667,1413,1173,1265,2969,4755,3233,-0.179950541705786,0.0425732863348984,0.0671164051405771,0.0891754577575593,-0.112707666701699,0.0343984673019891,-0.122222200494473,0.0256275005587348,0.145757140430916,0.00503534184184442,0.14532774413422,0.00902478402958935,0.146577454209902,0.00383184980417745,0.1426589321605,0.00285876079705444,missense,"N78S,A88M",-0.167010878827467,-0.16035717586615
PSD95-PDZ2 abundance,2,KVMEIKLIKGPKGLGFSIAGGVGNQHIPGDNSIYVTKIIEGGAAHKDGRLQIGDKILAVNSVGLEDVMHEDAVAALKSTYDVVYLKVIKP*,2,,FALSE,FALSE,7972,8586,7409,7921,20216,28691,24311,-0.161268907202226,0.0358430365297569,0.0587878777963971,0.0838569499137077,-0.0615015037912516,0.013718086720949,-0.0712137340403725,0.012664845750104,0.147966704784249,0.0042393236960215,0.144484875900562,0.00848653745528041,0.152281613165546,0.00152813924684132,0.148348952686796,0.0014127700221159,missense,"N78S,A88I",-0.0951584164750774,-0.0760575744901565
PSD95-PDZ2 abundance,2,KVMEIKLIKGPKGLGFSIAGGVGNQHIPGDNSIYVTKIIEGGAAHKDGRLQIGDKILAVNSVGLEDVMHEDAVAALKSTYDVVYLKVQKP*,2,,FALSE,FALSE,402.333333333333,414,351,442,1294,1439,509,-0.0751341133532546,0.0576018099779587,-0.10089281074511,0.109843216654112,-0.335069605495455,0.0616792650972776,-0.184016847513846,0.0393101619772119,0.158154270012232,0.00681283567508458,0.128324782484489,0.0111164140038824,0.121807235695716,0.00687082008072914,0.135765707674487,0.00438506867764016,missense,"N78S,A88Q",-0.25405716461483,-0.262482655674309
PSD95-PDZ2 abundance,2,KVMEIKLIKGPKGLGFSIAGGVGNQHIPGDNSIYVTKIIEGGAAHKDGRLQIGDKILAVNSVGLEDVMHEDAVAALKSTYDVVYLKVHKP*,2,,FALSE,FALSE,4354.66666666667,5089,3917,4058,6884,12253,8591,-0.295129909288357,0.0369280681180233,-0.0239463319169883,0.0847698217419329,-0.164198635540647,0.0194363024233894,-0.185932849471468,0.0168559926000406,0.132134337522457,0.00436765546052618,0.136111962620409,0.00857892241526376,0.140841569028442,0.00216512529413459,0.135551976675985,0.00188029459720417,missense,"N78S,A88H",-0.256756117712175,-0.265649153561644
PSD95-PDZ2 abundance,2,KVMEIKLIKGPKGLGFSIAGGVGNQHIPGDNSIYVTKIIEGGAAHKDGRLQIGDKILAVNSVGLEDVMHEDAVAALKSTYDVVYLKVPKP*,2,,FALSE,FALSE,3675.66666666667,4505,3211,3311,1900,1389,1720,-0.601673541868498,0.0383740676587139,-0.598922382867441,0.0877733635305741,-0.551728474819472,0.0250477734353672,-0.568393587155089,0.0204005697940534,0.0958779872999359,0.00453868059429789,0.0779229180951606,0.00888288851364956,0.097672315999903,0.00279022041565913,0.0928882857398899,0.00227569399642195,missense,"N78S,A88P",-0.795504832700655,-0.897726335448884
PSD95-PDZ2 abundance,2,KVMEIKLIKGPKGLGFSIAGGVGNQHIPGDNSIYVTKIIEGGAAHKDGRLQIGDKILAVNSVGLEDVMHEDAVAALKSTYDVVYLKVLKP*,2,,FALSE,FALSE,9061,10032,8428,8723,20260,27282,21360,-0.230527848374676,0.0244285230409871,-0.0290449600742925,0.0542062096505472,-0.133319697483771,0.0132104865636003,-0.149767469668937,0.0113620449192285,0.139775125640836,0.00288927575933719,0.135595968431829,0.00548580682914814,0.144281357543077,0.00147159464715143,0.139586243293328,0.00126744192298501,missense,"N78S,A88L",-0.205812190725867,-0.205880112990543
PSD95-PDZ2 abundance,2,KVMEIKLIKGPKGLGFSIAGGVGNQHIPGDNSIYVTKIIEGGAAHKDGRLQIGDKILAVNSVGLEDVMHEDAVAALKSTYDVVYLKVEKP*,2,,FALSE,FALSE,543.666666666667,542,541,548,934,735,1051,-0.242934276654998,0.0551901030319817,-0.243767341971051,0.10398906056971,-0.20054692905646,0.0534039845176134,-0.223767682074402,0.0360044770593604,0.138307759299034,0.00652759180643378,0.113865515102331,0.010523958459882,0.136792516488746,0.00594898737259375,0.131331481744749,0.00401631783403333,missense,"N78S,A88E",-0.310051699292883,-0.328177230335425
PSD95-PDZ2 abundance,2,KVMEIKLIKGPKGLGFSIAGGVGNQHIPGDNSIYVTKIIEGGAAHKDGRLQIGDKILAVNSVGLEDVMHEDAVAALKSTYDVVYLKVDKP*,2,,FALSE,FALSE,12823.3333333333,14035,11735,12700,20831,22264,20031,-0.259735398790309,0.0353003504849285,-0.147142475454228,0.0834912964899017,-0.24554640535905,0.0112812874152938,-0.245236297322148,0.0106579656677037,0.136320611945354,0.00417513767742257,0.123644198320005,0.00844953239511575,0.131779757258971,0.00125668968310874,0.12893664673161,0.00118890152230623,missense,"N78S,A88D",-0.340293205773668,-0.363657530632397
PSD95-PDZ2 abundance,2,KVMEIKLIKGPKGLGFSIAGGVGNQHIPGDNSIYVTKIIEGGAAHKDGRLQIGDKILAVNSVGLEDVMHEDAVAALKSTYDVVYLKVAKK*,2,,FALSE,FALSE,516.666666666667,503,506,541,1459,980,1115,-0.107930362175428,0.0587396251749639,-0.168003859972367,0.101573893952936,-0.186415134721032,0.0535669562050393,-0.153050525561989,0.0368791879641913,0.154275304159073,0.0069474104040519,0.121532972938395,0.0102795374312722,0.138366741086647,0.00596714175787688,0.139220016729014,0.00411389228292488,missense,"N78S,P90K",-0.210436827896024,-0.211305884873501
PSD95-PDZ2 abundance,2,KVMEIKLIKGPKGLGFSIAGGVGNQHIPGDNSIYVTKIIEGGAAHKDGRLQIGDKILAVNSVGLEDVMHEDAVAALKSTYDVVYLKVAKN*,2,,FALSE,FALSE,238,268,271,175,1184,1056,687,-0.00393109676557962,0.0693003099530287,-0.0482012288527185,0.111778125536122,-0.103917484238887,0.0947293444820483,-0.0406725121641947,0.0500189466756624,0.166575784054373,0.00819647202272071,0.133657305116995,0.0113122317234229,0.14755664490038,0.0105524649373667,0.151755841610421,0.00557963908882263,missense,"N78S,P90N",-0.0521368918615366,-0.025583349157107
PSD95-PDZ2 abundance,2,KVMEIKLIKGPKGLGFSIAGGVGNQHIPGDNSIYVTKIIEGGAAHKDGRLQIGDKILAVNSVGLEDVMHEDAVAALKSTYDVVYLKVAKT*,2,,FALSE,FALSE,743,784,693,752,2016,1246,2377,-0.159955879760085,0.0438503867468193,-0.222897054333448,0.0822120987019968,-0.0814907915547485,0.0450672989143412,-0.134687926671801,0.0293563592409168,0.148122002685541,0.00518639048511325,0.115977641502364,0.00832007431262006,0.150054887546356,0.00502031439376774,0.141268374028587,0.00327471689054655,missense,"N78S,P90T",-0.1845705739745,-0.180958770477049
PSD95-PDZ2 abundance,2,KVMEIKLIKGPKGLGFSIAGGVGNQHIPGDNSIYVTKIIEGGAAHKDGRLQIGDKILAVNSVGLEDVMHEDAVAALKSTYDVVYLKVAKR*,2,,FALSE,FALSE,1439.66666666667,1809,1226,1284,3608,5082,2617,-0.235198028543162,0.0428277408134227,0.0414640252515197,0.0866126266196902,-0.192383822019328,0.0348693582106709,-0.187166805339908,0.0258117215111085,0.13922276157323,0.0050654373640101,0.142731657787536,0.00876541897439158,0.137701853519001,0.00388430514238714,0.135414328267631,0.00287931073852981,missense,"N78S,P90R",-0.258494314794837,-0.267688461838411
PSD95-PDZ2 abundance,2,KVMEIKLIKGPKGLGFSIAGGVGNQHIPGDNSIYVTKIIEGGAAHKDGRLQIGDKILAVNSVGLEDVMHEDAVAALKSTYDVVYLKVAKS*,2,,FALSE,FALSE,1402.33333333333,1446,1194,1567,2525,2374,4419,-0.234377705605128,0.0352587854040169,-0.171464030726915,0.0702010716697261,-0.12958133704237,0.0313681756840234,-0.175437954633264,0.0222299042865257,0.139319785006686,0.00417022158075511,0.121182794822683,0.00710452770747113,0.144697795740732,0.0034942876029037,0.136722687563842,0.00247975719485184,missense,"N78S,P90S",-0.241972610410835,-0.248304671109115
PSD95-PDZ2 abundance,2,KVMEIKLIKGPKGLGFSIAGGVGNQHIPGDNSIYVTKIIEGGAAHKDGRLQIGDKILAVNSVGLEDVMHEDAVAALKSTYDVVYLKVAKM*,2,,FALSE,FALSE,236,356,147,205,503,829,93,-0.282378129686589,0.0657270991242893,0.187708314671408,0.169243951025313,-0.603575726338236,0.104758183439492,-0.318339373248227,0.0528876409160972,0.133642550181486,0.00777385165336167,0.15753195330341,0.0171279199986878,0.0918967423723005,0.0116696369397653,0.120781961216235,0.00589964339882139,missense,"N78S,P90M",-0.443268973836584,-0.484471987296621
PSD95-PDZ2 abundance,2,KVMEIKLIKGPKGLGFSIAGGVGNQHIPGDNSIYVTKIIEGGAAHKDGRLQIGDKILAVNSVGLEDVMHEDAVAALKSTYDVVYLKVAKI*,2,,FALSE,FALSE,131.333333333333,110,88,196,570,22,828,0.0502246722924528,0.103427534062148,-0.879318603939011,0.281765234821149,-0.041543716779475,0.0885931856889605,-0.0499970757684346,0.0654438919831825,0.172981040340441,0.0122328585527825,0.0495461045467109,0.0285153612356068,0.1545048297287,0.0098689217241394,0.150715681770395,0.00730029962849502,missense,"N78S,P90I",-0.0652718261558072,-0.0409936731579246
PSD95-PDZ2 abundance,2,KVMEIKLIKGPKGLGFSIAGGVGNQHIPGDNSIYVTKIIEGGAAHKDGRLQIGDKILAVNSVGLEDVMHEDAVAALKSTYDVVYLKVAKP*,1,,FALSE,FALSE,65023.6666666667,63196,74364,57511,208038,192033,210098,-0.0626987655762321,0.0344193783531253,-0.0476965163838448,0.0827685566326837,-0.0133059700431037,0.00525729484395962,-0.0145626748572909,0.00518680599826677,0.159625056798268,0.00407094097994725,0.1337083833076,0.00837638927608965,0.157650400237765,0.000585641332256826,0.154668407318473,0.000578590862413151,missense,N78S,-0.0153575837870725,0.0175673085664422
PSD95-PDZ2 abundance,2,KVMEIKLIKGPKGLGFSIAGGVGNQHIPGDNSIYVTKIIEGGAAHKDGRLQIGDKILAVNSVGLEDVMHEDAVAALKSTYDVVYLKVAKE*,2,,FALSE,FALSE,903.333333333333,1081,770,859,2105,2838,2035,-0.231627183829864,0.0474272234841821,-0.0279233128493197,0.099789666990067,-0.137042330004514,0.0419494174372272,-0.164971230307242,0.029971060072366,0.139645102091041,0.00560943970765649,0.135709481995059,0.0100989691067064,0.143866671372022,0.00467299503727894,0.137890256016654,0.00334328708274442,missense,"N78S,P90E",-0.227228785162431,-0.231006744907196
PSD95-PDZ2 abundance,2,KVMEIKLIKGPKGLGFSIAGGVGNQHIPGDNSIYVTKIIEGGAAHKDGRLQIGDKILAVNSVGLEDVMHEDAVAALKSTYDVVYLKVAKD*,2,,FALSE,FALSE,396.333333333333,381,416,392,850,1144,312,-0.194163469881993,0.0616520470584625,-0.165988266983247,0.10826413184969,-0.435935756271269,0.0689493736034265,-0.280878825672703,0.0423047679535285,0.144076110890988,0.00729187617199199,0.121736956095597,0.0109566065895705,0.110571155416171,0.0076806806948974,0.124960704461198,0.00471911850618658,missense,"N78S,P90D",-0.390500624354988,-0.422562476043529
PSD95-PDZ2 abundance,2,KVMEIKLIKGPKGLGFSIAGGVGNQHIPGDNSIYVTKIIEGGAAHKDGRLQIGDKILAVNSVGLEDVMHEDAVAALKSTYDVVYLKVAKA*,2,,FALSE,FALSE,721.333333333333,845,566,753,1079,1952,1794,-0.337567796247433,0.0521204757633174,-0.0318865479460468,0.0929628787468438,-0.174352676584847,0.0455013280838641,-0.219445032230383,0.0321606143364649,0.127115009998537,0.00616453262178019,0.135308392483372,0.00940808070467178,0.139710450021154,0.00506866348367464,0.131813675546097,0.0035875329809694,missense,"N78S,P90A",-0.303962650615847,-0.321033364148686
PSD95-PDZ2 abundance,2,KVMEIKLIKGPKGLGFSIAGGVGNQHIPGDNSIYVTKIIEGGAAHKDGRLQIGDKILAVNSVGLEDVMHEDAVAALKSTYDVVYLKVAKG*,2,,FALSE,FALSE,1356.66666666667,1593,1342,1135,2086,3764,1921,-0.337975972519763,0.0383067150631803,-0.113564665736507,0.0708329153398419,-0.270367065981104,0.0392103920595509,-0.280046638495628,0.0255553854723077,0.127066733080313,0.00453071448757596,0.12704235840249,0.00716847190026419,0.129014836289987,0.00436787871436419,0.125053535366506,0.00285071632227308,missense,"N78S,P90G",-0.389328373903884,-0.421187154412153
PSD95-PDZ2 abundance,2,KVMEIKLIKGPKGLGFSIAGGVGNQHIPGDNSIYVTKIIEGGAAHKDGRLQIGDKILAVNSVGLEDVMHEDAVAALKSTYDVVYLKVAKV*,2,,FALSE,FALSE,358.333333333333,399,249,427,920,647,724,-0.257470900471863,0.0626193225714417,-0.0778589225113566,0.125616305836526,-0.240878614909086,0.061968686471829,-0.230340254001749,0.0415654919942835,0.136588444760607,0.00740628037430753,0.130655870789486,0.0127126909048403,0.13229973019162,0.00690306044852412,0.130598307984059,0.00463665189475678,missense,"N78S,P90V",-0.319310073633406,-0.339039450511932
PSD95-PDZ2 abundance,2,KVMEIKLIKGPKGLGFSIAGGVGNQHIPGDNSIYVTKIIEGGAAHKDGRLQIGDKILAVNSVGLEDVMHEDAVAALKSTYDVVYLKVAK**,2,,FALSE,TRUE,422.333333333333,500,309,458,929,739,1212,-0.22795068415733,0.0551213336589836,-0.0952434240123883,0.122843106151713,-0.111250918110829,0.0571964255658721,-0.164523899368848,0.0377676319370711,0.140079938915405,0.0065194581308098,0.128896514847233,0.0124320360155275,0.146739730097187,0.00637144993060674,0.137940156011663,0.00421299866258244,stop,"N78S,P90*",-0.226598657819965,-0.230267459404001
PSD95-PDZ2 abundance,2,KVMEIKLIKGPKGLGFSIAGGVGNQHIPGDNSIYVTKIIEGGAAHKDGRLQIGDKILAVNSVGLEDVMHEDAVAALKSTYDVVYLKVAKY*,2,,FALSE,FALSE,529,550,559,478,757,1873,918,-0.296895278101637,0.0564617275135625,-0.0828634265489714,0.114097442142085,-0.236915887072703,0.0576820070773583,-0.247017819810446,0.0380403989941891,0.131925539089988,0.00667799278579085,0.130149402202159,0.0115469524861912,0.132741162007478,0.00642554174241235,0.128737916986704,0.00424342596733772,missense,"N78S,P90Y",-0.342802725985093,-0.366601779813874
PSD95-PDZ2 abundance,2,KVMEIKLIKGPKGLGFSIAGGVGNQHIPGDNSIYVTKIIEGGAAHKDGRLQIGDKILAVNSVGLEDVMHEDAVAALKSTYDVVYLKVAKW*,2,,FALSE,FALSE,532.666666666667,658,360,580,550,380,635,-0.427953431854892,0.061452788254639,-0.382123545988412,0.114143568945911,-0.370220124755797,0.0573025794745041,-0.395295844738156,0.0393414981427255,0.116424677819438,0.00726830890062007,0.0998635139709754,0.0115516206365206,0.117891610352237,0.0063832750456746,0.112197427454512,0.00438856424293319,missense,"N78S,P90W",-0.551672781182539,-0.611654792836201
PSD95-PDZ2 abundance,2,KVMEIKLIKGPKGLGFSIAGGVGNQHIPGDNSIYVTKIIEGGAAHKDGRLQIGDKILAVNSVGLEDVMHEDAVAALKSTYDVVYLKVAKC*,2,,FALSE,FALSE,237.666666666667,265,193,255,473,219,545,-0.229400538406936,0.0723400527763049,-0.299729217789771,0.139968248930141,-0.178036870342627,0.0782712052788987,-0.217573666628669,0.0496680857179223,0.139908457867168,0.00855599663414217,0.108202030373969,0.0141651441927949,0.13930004577246,0.00871909495233054,0.132022427336264,0.00554050036950408,missense,"N78S,P90C",-0.301326573984026,-0.317940634936857
PSD95-PDZ2 abundance,2,KVMEIKLIKGPKGLGFSIAGGVGNQHIPGDNSIYVTKIIEGGAAHKDGRLQIGDKILAVNSVGLEDVMHEDAVAALKSTYDVVYLKVAKF*,2,,FALSE,FALSE,205,217,209,189,316,336,417,-0.304089953562036,0.0810982079486081,-0.279780545072639,0.145289705764023,-0.158758378416891,0.0898089226343944,-0.244813333302716,0.0556068534285725,0.131074591148144,0.00959186463948134,0.110220886990758,0.0147036892124251,0.141447591616929,0.0100043498911968,0.128983828584344,0.00620297294559902,missense,"N78S,P90F",-0.339697402598327,-0.362958515337229
PSD95-PDZ2 abundance,2,KVMEIKLIKGPKGLGFSIAGGVGNQHIPGDNSIYVTKIIEGGAAHKDGRLQIGDKILAVNSVGLEDVMHEDAVAALKSTYDVVYLKVANP*,2,,FALSE,FALSE,9429.33333333333,10828,8528,8932,8309,8032,6912,-0.442608695969255,0.0358714779388629,-0.357696237931778,0.0840193883375144,-0.441201814561366,0.0143812794861241,-0.439335969300539,0.0131831438118719,0.114691331137723,0.00424268759459832,0.102335619920066,0.00850297663854705,0.109984537871542,0.00160201623226216,0.107284729030887,0.00147058643604107,missense,"N78S,K89N",-0.613709372597429,-0.684438101240477
PSD95-PDZ2 abundance,2,KVMEIKLIKGPKGLGFSIAGGVGNQHIPGDNSIYVTKIIEGGAAHKDGRLQIGDKILAVNSVGLEDVMHEDAVAALKSTYDVVYLKVATP*,2,,FALSE,FALSE,27198.6666666667,33169,23179,25248,43665,47684,36521,-0.308873389241105,0.0249220436065283,-0.118461085483137,0.0590524404519472,-0.270482168773885,0.0080637614943769,-0.271536640063356,0.00760821167344168,0.130508831821201,0.00294764674657862,0.126546828221398,0.00597625776082806,0.129002014305504,0.000898270339544314,0.126002830044909,0.000848699904147064,missense,"N78S,K89T",-0.377340867035315,-0.407123028877299
PSD95-PDZ2 abundance,2,KVMEIKLIKGPKGLGFSIAGGVGNQHIPGDNSIYVTKIIEGGAAHKDGRLQIGDKILAVNSVGLEDVMHEDAVAALKSTYDVVYLKVARP*,2,,FALSE,FALSE,61161.3333333333,72912,53162,57410,81618,99447,65041,-0.343835739823667,0.0204203998185429,-0.132291306829727,0.0482676103606461,-0.336042403019014,0.00550707872697635,-0.334121569504456,0.00528514405190332,0.126373670974261,0.00241521626553912,0.125147174506429,0.0048848054171303,0.121698869995365,0.000613466244187393,0.119021449150483,0.000589560522601062,missense,"N78S,K89R",-0.46550037464451,-0.510554576045589
PSD95-PDZ2 abundance,2,KVMEIKLIKGPKGLGFSIAGGVGNQHIPGDNSIYVTKIIEGGAAHKDGRLQIGDKILAVNSVGLEDVMHEDAVAALKSTYDVVYLKVASP*,2,,FALSE,FALSE,89370.6666666667,106327,77766,84019,109903,116446,94130,-0.362656869972368,0.0200246246511581,-0.215480096909871,0.0479488583052112,-0.341414362890735,0.00457206586279496,-0.341378908927047,0.00443822289349207,0.124147607818059,0.0023684060840413,0.116728256532414,0.00485254689520481,0.121100455443874,0.000509309601710776,0.118211889225407,0.000495086034138441,missense,"N78S,K89S",-0.475723338475611,-0.522548483388896
PSD95-PDZ2 abundance,2,KVMEIKLIKGPKGLGFSIAGGVGNQHIPGDNSIYVTKIIEGGAAHKDGRLQIGDKILAVNSVGLEDVMHEDAVAALKSTYDVVYLKVAMP*,2,,FALSE,FALSE,8744.33333333333,10325,7538,8370,9082,10077,8794,-0.422857987032317,0.0357944625752685,-0.269220305038871,0.0839903010957654,-0.356652280703532,0.0143257447296385,-0.363430478505531,0.0131364178614594,0.117027339928163,0.00423357862707062,0.111289610247155,0.0085000329354094,0.119403013174879,0.0015958298855306,0.115752025358464,0.00146537413236993,missense,"N78S,K89M",-0.506786016558178,-0.558992208409603
PSD95-PDZ2 abundance,2,KVMEIKLIKGPKGLGFSIAGGVGNQHIPGDNSIYVTKIIEGGAAHKDGRLQIGDKILAVNSVGLEDVMHEDAVAALKSTYDVVYLKVAIP*,2,,FALSE,FALSE,31276.6666666667,36096,27939,29795,36216,37269,26602,-0.383548220997528,0.0346745801416502,-0.259499103012836,0.0830230483918064,-0.402129658498028,0.0078514881107498,-0.400027893631648,0.00762526385085874,0.121676689948996,0.00410112488996453,0.112273420714734,0.00840214449194328,0.114337017656344,0.000874623945176139,0.111669564979767,0.000850602083260965,missense,"N78S,K89I",-0.558338524903245,-0.619475256048362
PSD95-PDZ2 abundance,2,KVMEIKLIKGPKGLGFSIAGGVGNQHIPGDNSIYVTKIIEGGAAHKDGRLQIGDKILAVNSVGLEDVMHEDAVAALKSTYDVVYLKVAQP*,2,,FALSE,FALSE,5659.33333333333,5586,6104,5288,13210,13693,13481,-0.149568197769988,0.0365077607901123,-0.0888966349597612,0.0840704322997571,-0.11227746197684,0.0168734718379307,-0.11787928498368,0.0150685950327141,0.149350602454726,0.00431794374557856,0.129538826105528,0.0085081424178639,0.146625377272178,0.00187963635676958,0.143143386607344,0.00168090948422709,missense,"N78S,K89Q",-0.16089328316284,-0.153179817442741
PSD95-PDZ2 abundance,2,KVMEIKLIKGPKGLGFSIAGGVGNQHIPGDNSIYVTKIIEGGAAHKDGRLQIGDKILAVNSVGLEDVMHEDAVAALKSTYDVVYLKVAHP*,2,,FALSE,FALSE,24653.3333333333,29290,21209,23461,31498,30188,28480,-0.363465047030107,0.0348200099652373,-0.226846676235238,0.0831538541390158,-0.317262772096975,0.00854851400317289,-0.318970946723183,0.00826091201077203,0.124052020934716,0.00411832555589386,0.115577929680765,0.00841538236756601,0.123790844746432,0.000952269803811055,0.120711508872023,0.000921508960664605,missense,"N78S,K89H",-0.444158632210707,-0.485515762886824
PSD95-PDZ2 abundance,2,KVMEIKLIKGPKGLGFSIAGGVGNQHIPGDNSIYVTKIIEGGAAHKDGRLQIGDKILAVNSVGLEDVMHEDAVAALKSTYDVVYLKVAPP*,2,,FALSE,FALSE,42943,50872,37252,40705,30676,31808,28239,-0.521847197865579,0.0248249619116268,-0.403208829774125,0.0589907845989254,-0.471887859320564,0.00690325414261564,-0.474566716607109,0.00660902313755324,0.105319422637519,0.00293616444012548,0.097729629411773,0.0059700180310675,0.106566236888268,0.000768994525318262,0.103354721146578,0.000737239911834606,missense,"N78S,K89P",-0.663336740767177,-0.742662513001507
PSD95-PDZ2 abundance,2,KVMEIKLIKGPKGLGFSIAGGVGNQHIPGDNSIYVTKIIEGGAAHKDGRLQIGDKILAVNSVGLEDVMHEDAVAALKSTYDVVYLKVALP*,2,,FALSE,FALSE,93764.3333333333,112556,81040,87697,66136,69852,53213,-0.524055740812842,0.020092425873306,-0.397059378136708,0.0480126706276223,-0.509038834290557,0.00482566105812372,-0.50879067577327,0.00466997875445631,0.105058207925919,0.00237642525193273,0.098351969619759,0.00485900486517401,0.102427768888691,0.000537559078381636,0.0995370209943539,0.000520938518983528,missense,"N78S,K89L",-0.711545908940251,-0.799223047276964
PSD95-PDZ2 abundance,2,KVMEIKLIKGPKGLGFSIAGGVGNQHIPGDNSIYVTKIIEGGAAHKDGRLQIGDKILAVNSVGLEDVMHEDAVAALKSTYDVVYLKVAEP*,2,,FALSE,FALSE,4149,4127,4570,3750,5574,4461,4664,-0.297751582587848,0.0375762064073097,-0.344551937379215,0.0850287766850283,-0.312788028403405,0.021035796391425,-0.31077417651283,0.0179419982082462,0.131824259950415,0.00444431380965321,0.103665856699219,0.00860512931673192,0.12428931305304,0.00234330243773789,0.121625862782039,0.00200143907834482,missense,"N78S,K89E",-0.43261235050705,-0.471969296793295
PSD95-PDZ2 abundance,2,KVMEIKLIKGPKGLGFSIAGGVGNQHIPGDNSIYVTKIIEGGAAHKDGRLQIGDKILAVNSVGLEDVMHEDAVAALKSTYDVVYLKVADP*,2,,FALSE,FALSE,35678.6666666667,41057,31553,34426,5538,7244,4881,-0.895526614089667,0.0354238511298203,-0.791417986568529,0.0835760772946169,-0.907275362763082,0.0108020307365557,-0.904546791010816,0.0102542594747186,0.0611226090500573,0.00418974467674666,0.0584418714738946,0.00845811242903596,0.0580658340894767,0.00120330243203005,0.0553902238908789,0.00114386788996316,missense,"N78S,K89D",-1.26902299750204,-1.45327295459298
PSD95-PDZ2 abundance,2,KVMEIKLIKGPKGLGFSIAGGVGNQHIPGDNSIYVTKIIEGGAAHKDGRLQIGDKILAVNSVGLEDVMHEDAVAALKSTYDVVYLKVAAP*,2,,FALSE,FALSE,54411.3333333333,63390,48528,51316,47295,49625,41368,-0.447822465776419,0.0246182553647008,-0.323592001334644,0.0587952700388756,-0.430378119558804,0.00604660975834334,-0.430306164743198,0.0058430130084491,0.114074674179243,0.00291171628931719,0.10578705574695,0.00595023145835501,0.111190253614977,0.000673567813793423,0.108292008348448,0.000651791090081165,missense,"N78S,K89A",-0.600989647086967,-0.669514913432588
PSD95-PDZ2 abundance,2,KVMEIKLIKGPKGLGFSIAGGVGNQHIPGDNSIYVTKIIEGGAAHKDGRLQIGDKILAVNSVGLEDVMHEDAVAALKSTYDVVYLKVAGP*,2,,FALSE,FALSE,89271.6666666667,97419,81057,89339,37225,42675,34424,-0.612496469194573,0.0245764286130623,-0.51993591432618,0.0587373142559111,-0.633455143386453,0.00524731607595409,-0.631688376438221,0.00511217921223001,0.0945979090276707,0.0029067692436281,0.0859165503990486,0.00594436618513216,0.0885682964459169,0.00058452973795548,0.0858277196169573,0.000570266206255477,missense,"N78S,K89G",-0.88466427583273,-1.00233103887683
PSD95-PDZ2 abundance,2,KVMEIKLIKGPKGLGFSIAGGVGNQHIPGDNSIYVTKIIEGGAAHKDGRLQIGDKILAVNSVGLEDVMHEDAVAALKSTYDVVYLKVAVP*,2,,FALSE,FALSE,100132.333333333,121281,86208,92908,81421,88163,69242,-0.474026508549441,0.0244332428765281,-0.335116156716455,0.0586497218959637,-0.452287348773087,0.0046057212248883,-0.452335234472889,0.00451259467174263,0.110975399390763,0.00288983399637811,0.104620781796027,0.00593550161464331,0.108749654301717,0.000513058672607299,0.105834654351148,0.000503382244047115,missense,"N78S,K89V",-0.632020631028331,-0.705921453875594
PSD95-PDZ2 abundance,2,KVMEIKLIKGPKGLGFSIAGGVGNQHIPGDNSIYVTKIIEGGAAHKDGRLQIGDKILAVNSVGLEDVMHEDAVAALKSTYDVVYLKVA*P*,2,,FALSE,TRUE,8359.33333333333,8531,8873,7674,2255,1772,2133,-0.733904899971618,0.037736736178314,-0.837553196935509,0.0860037718874444,-0.722343846228413,0.0187867968327698,-0.728798768876364,0.0165053222507241,0.0802383656596691,0.00446330041703984,0.053772870381087,0.00870380132081193,0.078666455308976,0.00209277300447069,0.0749950056637383,0.00184117714035277,stop,"N78S,K89*",-1.02145766135759,-1.16282140334149
PSD95-PDZ2 abundance,2,KVMEIKLIKGPKGLGFSIAGGVGNQHIPGDNSIYVTKIIEGGAAHKDGRLQIGDKILAVNSVGLEDVMHEDAVAALKSTYDVVYLKVAYP*,2,,FALSE,FALSE,31315.3333333333,38173,26573,29200,8359,7404,6656,-0.768774401554317,0.035094681541662,-0.731923948791984,0.083549429289888,-0.77702172257042,0.0101842849511986,-0.775780115703672,0.0097144361990576,0.0761141864985293,0.00415081224885567,0.0644628200115659,0.00845541558291321,0.0725755615515719,0.0011344880559164,0.0697542123918814,0.00108365032741701,missense,"N78S,K89Y",-1.08763737011655,-1.24046554920526
PSD95-PDZ2 abundance,2,KVMEIKLIKGPKGLGFSIAGGVGNQHIPGDNSIYVTKIIEGGAAHKDGRLQIGDKILAVNSVGLEDVMHEDAVAALKSTYDVVYLKVAWP*,2,,FALSE,FALSE,42338,52285,36065,38664,8470,7366,5976,-0.848610619538927,0.0349944037808865,-0.823191655275911,0.0834301372061703,-0.883545499025863,0.00992560411395133,-0.880197545022846,0.00948699888980978,0.0666715833189155,0.00413895192873221,0.0552262950684286,0.00844334291943534,0.06070924470764,0.00110567205935329,0.0581063947366744,0.00105827957922504,missense,"N78S,K89W",-1.2347237251992,-1.4130319539654
PSD95-PDZ2 abundance,2,KVMEIKLIKGPKGLGFSIAGGVGNQHIPGDNSIYVTKIIEGGAAHKDGRLQIGDKILAVNSVGLEDVMHEDAVAALKSTYDVVYLKVACP*,2,,FALSE,FALSE,55136,68235,46869,50304,31574,37024,26572,-0.575835220812821,0.0345301459564103,-0.410330311278576,0.0829127237156766,-0.546267130545652,0.0065638468453059,-0.546474803032729,0.00642896283788155,0.0989340064691211,0.00408404198284268,0.0970089172992193,0.00839097935301109,0.0982806876114187,0.000731185928373668,0.0953333373212759,0.000717154093296526,missense,"N78S,K89C",-0.764629201252703,-0.861502059507868
PSD95-PDZ2 abundance,2,KVMEIKLIKGPKGLGFSIAGGVGNQHIPGDNSIYVTKIIEGGAAHKDGRLQIGDKILAVNSVGLEDVMHEDAVAALKSTYDVVYLKVAFP*,2,,FALSE,FALSE,50392.6666666667,60815,42986,47377,12303,11706,9149,-0.795273514036453,0.0348444953825028,-0.72869142405311,0.0832114168089034,-0.821513140118443,0.00844815715254298,-0.819175427301967,0.00817061260183797,0.0729800124344598,0.00412122156079943,0.0647899597692104,0.00842120785674168,0.0676193980073574,0.000941090457503034,0.0649134431842543,0.000911436015405419,missense,"N78S,K89F",-1.1487656535103,-1.31218320165841
PSD95-PDZ2 abundance,2,KVMEIKLIKGPKGLGFSIAGGVGNQHIPGDNSIYVTKIIEGGAAHKDGRLQIGDKILAVNSVGLEDVMHEDAVAALKSTYDVVYLKVGKP*,2,,FALSE,FALSE,20921,23613,19229,19921,38591,52630,36791,-0.283405249454348,0.0253708979810079,-0.09043756972891,0.0593340708814315,-0.213908074393912,0.00898119193902345,-0.219028994712889,0.00838147596115803,0.133521067919053,0.0030007348543402,0.1293828795722,0.00600475947941937,0.135304139064967,0.00100046837176484,0.131860084743997,0.000934957931004555,missense,"N78S,A88G",-0.303376604374096,-0.320345795999313
PSD95-PDZ2 abundance,2,KVMEIKLIKGPKGLGFSIAGGVGNQHIPGDNSIYVTKIIEGGAAHKDGRLQIGDKILAVNSVGLEDVMHEDAVAALKSTYDVVYLKVVKP*,2,,FALSE,FALSE,14225.6666666667,16917,12798,12962,36761,37681,26116,-0.190282963942378,0.0274888813777607,-0.104405786404579,0.0620539974895331,-0.177612286639039,0.0109652151723614,-0.177385716783598,0.0100503489172495,0.144535076491425,0.00325123866403222,0.127969260377565,0.00628002299733913,0.139347342675755,0.0012214805166202,0.136505413699596,0.00112112156296719,missense,"N78S,A88V",-0.244716302121391,-0.251523657764912
PSD95-PDZ2 abundance,2,KVMEIKLIKGPKGLGFSIAGGVGNQHIPGDNSIYVTKIIEGGAAHKDGRLQIGDKILAVNSVGLEDVMHEDAVAALKSTYDVVYLKV*KP*,2,,FALSE,TRUE,441.666666666667,659,281,385,55,14,20,-0.901931259038603,0.103357517138275,-1.19796600332895,0.253165812639219,-1.1523230218902,0.150641373629224,-1.00405173813535,0.0807719226511216,0.0603651017145923,0.0122245773234773,0.0172981740802064,0.0256210266837767,0.0307685182993026,0.0167808383139439,0.0442903961374605,0.00901014929054556,stop,"N78S,A88*",-1.40918944366595,-1.61772070142116
PSD95-PDZ2 abundance,2,KVMEIKLIKGPKGLGFSIAGGVGNQHIPGDNSIYVTKIIEGGAAHKDGRLQIGDKILAVNSVGLEDVMHEDAVAALKSTYDVVYLKVYKP*,2,,FALSE,FALSE,10203,11238,9326,10045,23068,17601,22398,-0.191082180161296,0.0353583377867603,-0.145911687965945,0.0836007374897889,-0.151154179980845,0.0123800104140448,-0.155330469551929,0.0115720233614213,0.14444054944843,0.00418199610702352,0.123768757156566,0.00846060810375579,0.142294668494869,0.00137908297088659,0.138965687810633,0.00129086512562591,missense,"N78S,A88Y",-0.213648443556928,-0.215073854837554
PSD95-PDZ2 abundance,2,KVMEIKLIKGPKGLGFSIAGGVGNQHIPGDNSIYVTKIIEGGAAHKDGRLQIGDKILAVNSVGLEDVMHEDAVAALKSTYDVVYLKVWKP*,2,,FALSE,FALSE,2075.66666666667,2499,1664,2064,2997,3459,3510,-0.333016615167892,0.0399629787767001,-0.122291538194959,0.0880165495436561,-0.23443527377386,0.0277577455815929,-0.257449891447008,0.0220695523605382,0.127653299486911,0.00472660854922322,0.126159176626116,0.00890749955913529,0.133017492272427,0.00309210032637365,0.127574214059127,0.00246186985548003,missense,"N78S,A88W",-0.357497738139556,-0.383842436936537
PSD95-PDZ2 abundance,2,KVMEIKLIKGPKGLGFSIAGGVGNQHIPGDNSIYVTKIIEGGAAHKDGRLQIGDKILAVNSVGLEDVMHEDAVAALKSTYDVVYLKVCKP*,2,,FALSE,FALSE,5986.66666666667,7043,5251,5666,12600,14206,11546,-0.220698334821471,0.0361735565741561,-0.0314320538133645,0.0843211038502791,-0.180217388043276,0.0165485917704394,-0.182414337830552,0.0148145382049632,0.140937708216447,0.004278415848693,0.135354388450125,0.00853351101885245,0.139057144940546,0.00184344603433258,0.135944468449421,0.00165256931512891,missense,"N78S,A88C",-0.251799808636644,-0.259834253616888
PSD95-PDZ2 abundance,2,KVMEIKLIKGPKGLGFSIAGGVGNQHIPGDNSIYVTKIIEGGAAHKDGRLQIGDKILAVNSVGLEDVMHEDAVAALKSTYDVVYLKVFKP*,2,,FALSE,FALSE,29637.6666666667,32984,27069,28860,67520,75758,62218,-0.188015952317433,0.0346097692534298,-0.0222151073033787,0.0829500832862131,-0.158487468715069,0.00741538814182054,-0.15874034170048,0.00722328347567246,0.144803206567201,0.00409345940286316,0.136287166971891,0.00839476023694495,0.141477769859429,0.0008260441766105,0.138585314828144,0.000805760966776194,missense,"N78S,A88F",-0.218451718919082,-0.220709210747041
PSD95-PDZ2 abundance,2,KVMEIKLIKGPKGLGFSIAGGVGNQHIPGDNSIYVTKIIEGGAAHKDGRLQIGDKILAVNSVGLEDVMHEDAVAALKSTYDVVYLTVAKP*,2,,FALSE,FALSE,184,109,306,137,1151,675,805,-0.183978476601267,0.107633189291633,-0.133784877433811,0.101075803747071,-0.0725698113260863,0.103764581473555,-0.128902798522201,0.0600757759245862,0.145280737717818,0.0127302810816147,0.124996021347547,0.0102291294305932,0.151048648577689,0.0115589537088765,0.141913708033053,0.0067014835361031,missense,"N78S,K86T",-0.176421422834132,-0.171397926350141
PSD95-PDZ2 abundance,2,KVMEIKLIKGPKGLGFSIAGGVGNQHIPGDNSIYVTKIIEGGAAHKDGRLQIGDKILAVNSVGLEDVMHEDAVAALKSTYDVVYLRVAKP*,2,,FALSE,FALSE,715.666666666667,642,870,635,2720,2549,1798,-0.0227056101619928,0.0437802348670977,-0.0278718331285291,0.0702950106254905,-0.145359787206733,0.0495131963599427,-0.0678261599581878,0.0297218625771726,0.164355234479657,0.00517809329394818,0.135714691874254,0.00711403456966233,0.14294014035912,0.00551556934529681,0.148726838308574,0.00331548897467882,missense,"N78S,K86R",-0.0903865510157397,-0.0704590696808267
PSD95-PDZ2 abundance,2,KVMEIKLIKGPKGLGFSIAGGVGNQHIPGDNSIYVTKIIEGGAAHKDGRLQIGDKILAVNSVGLEDVMHEDAVAALKSTYDVVYLQVAKP*,2,,FALSE,FALSE,82,53,111,,396,131,132,0.134634899002418,0.134548218344983,-0.323789929975418,0.168503666239244,,,-0.0438501418909237,0.105141991861467,0.182964632940946,0.0159136475452859,0.105767024863104,0.017053001288062,,,0.151401375388891,0.0117286429774492,missense,"N78S,K86Q",-0.0566130217313707,-0.0308348875370111
PSD95-PDZ2 abundance,2,KVMEIKLIKGPKGLGFSIAGGVGNQHIPGDNSIYVTKIIEGGAAHKDGRLQIGDKILAVNSVGLEDVMHEDAVAALKSTYDVVYLHVAKP*,2,,FALSE,FALSE,116.666666666667,116,89,145,367,440,385,-0.0862044735022192,0.0947793821227718,0.0571995782915103,0.186296720977637,-0.107665602228866,0.101539182934413,-0.0775576548476854,0.0649399793530915,0.156844926701878,0.0112100011446789,0.144324135935034,0.0188537038611536,0.147139119751371,0.0113110533335033,0.147641285075513,0.00724408791683227,missense,"N78S,K86H",-0.104094704167321,-0.0865419123343177
PSD95-PDZ2 abundance,2,KVMEIKLIKGPKGLGFSIAGGVGNQHIPGDNSIYVTKIIEGGAAHKDGRLQIGDKILAVNSVGLEDVMHEDAVAALKSTYDVVYLPVAKP*,2,,FALSE,FALSE,99,80,143,74,6,5,7,-1.04800185618328,0.254910707863126,-1.33641696162855,0.399744741533948,-1.1117216110122,0.301943908566291,-1.12476817699421,0.175099487742103,0.043088648497428,0.0301494825450017,0.00328658357353886,0.0404551885689882,0.0352913508707752,0.0336353273171974,0.030824415630356,0.0195324374296356,missense,"N78S,K86P",-1.5792352023681,-1.81722381105667
PSD95-PDZ2 abundance,2,KVMEIKLIKGPKGLGFSIAGGVGNQHIPGDNSIYVTKIIEGGAAHKDGRLQIGDKILAVNSVGLEDVMHEDAVAALKSTYDVVYLLVAKP*,2,,FALSE,FALSE,293,273,407,199,789,1141,893,-0.136774978310245,0.0637819078386736,-0.0601388957475962,0.0892378364211009,-0.0442865023546799,0.0857731462368403,-0.0930248163785937,0.0443978966525878,0.150863716399719,0.00754378477541847,0.132449182745072,0.00903109690962017,0.154199294535025,0.00955478076176709,0.145915915294526,0.00495260808330498,missense,"N78S,K86L",-0.125882335101059,-0.112103856107846
PSD95-PDZ2 abundance,2,KVMEIKLIKGPKGLGFSIAGGVGNQHIPGDNSIYVTKIIEGGAAHKDGRLQIGDKILAVNSVGLEDVMHEDAVAALKSTYDVVYLEVAKP*,2,,FALSE,FALSE,171.333333333333,168,239,107,353,627,900,-0.220168237880193,0.0870658430255336,-0.0349061297832941,0.127958675712283,0.114322688943202,0.114913503722217,-0.0837991927232765,0.0610027281734247,0.141000405262845,0.0102976847719307,0.13500280309111,0.0129497447173768,0.171867715435289,0.0128008984490381,0.146945038332637,0.00680488553364272,missense,"N78S,K86E",-0.112886771375036,-0.0968570461044921
PSD95-PDZ2 abundance,2,KVMEIKLIKGPKGLGFSIAGGVGNQHIPGDNSIYVTKIIEGGAAHKDGRLQIGDKILAVNSVGLEDVMHEDAVAALKSTYDVVYLAVAKP*,2,,FALSE,FALSE,471,489,519,405,1078,1870,1836,-0.169616651569457,0.0521637218996244,0.0669930399445949,0.088441740770448,0.0399841848144503,0.0595141117776462,-0.0546255792999843,0.0358590627276732,0.14697937798578,0.00616964754473755,0.145315259261381,0.00895052999698855,0.1635867074477,0.00662963077857196,0.150199369833744,0.00400009679094703,missense,"N78S,K86A",-0.0717917119486459,-0.048643011195329
PSD95-PDZ2 abundance,2,KVMEIKLIKGPKGLGFSIAGGVGNQHIPGDNSIYVTKIIEGGAAHKDGRLQIGDKILAVNSVGLEDVMHEDAVAALKSTYDVVYLGVAKP*,2,,FALSE,FALSE,422.666666666667,400,526,342,400,546,488,-0.430723420370754,0.0612437595733978,-0.404888940175947,0.0900112240968521,-0.347101317437135,0.0759852703675869,-0.399347838556639,0.0421362475673889,0.116097058312557,0.00724358610011744,0.097559597949041,0.00910936571720821,0.120466951762629,0.00846445107051532,0.111745425471266,0.00470031997090624,missense,"N78S,K86G",-0.557380573506714,-0.618351356905295
PSD95-PDZ2 abundance,2,KVMEIKLIKGPKGLGFSIAGGVGNQHIPGDNSIYVTKIIEGGAAHKDGRLQIGDKILAVNSVGLEDVMHEDAVAALKSTYDVVYLVVAKP*,2,,FALSE,FALSE,327,384,362,235,1469,676,662,-0.0381016018114434,0.0556186026244498,-0.279966226850841,0.116002810896292,-0.160513019976334,0.080779565932093,-0.104788578751122,0.0426081094549911,0.162534278485343,0.006578272458855,0.110202095520676,0.011739780669369,0.141252131660619,0.00899851616006537,0.144603661584127,0.00475295640584884,missense,"N78S,K86V",-0.142453217383026,-0.131545343916119
PSD95-PDZ2 abundance,2,KVMEIKLIKGPKGLGFSIAGGVGNQHIPGDNSIYVTKIIEGGAAHKDGRLQIGDKILAVNSVGLEDVMHEDAVAALKSTYDVVYL*VAKP*,2,,FALSE,TRUE,118.333333333333,119,150,86,7,12,6,-1.11115451331556,0.23348205015837,-1.11095746251581,0.29332124269503,-1.10290047350299,0.276533936312746,-1.10859369207516,0.152421201282873,0.0356192881483036,0.027615014900044,0.0261036605819198,0.0296848587400608,0.0362739898279285,0.030804759421567,0.0326286876971206,0.0170026629740491,stop,"N78S,K86*",-1.55645120885673,-1.79049290291684
PSD95-PDZ2 abundance,2,KVMEIKLIKGPKGLGFSIAGGVGNQHIPGDNSIYVTKIIEGGAAHKDGRLQIGDKILAVNSVGLEDVMHEDAVAALKSTYDVVYLSVAKP*,2,,FALSE,FALSE,413,499,457,283,2110,2435,800,-0.0165714759171907,0.0509018421593414,0.0872164736848344,0.0905745447405315,-0.16967241968677,0.0744284798989526,-0.0383422684547378,0.0381145132998833,0.165080747248001,0.00602039912154468,0.147361922395296,0.00916637520475619,0.140231811665583,0.008291030923623,0.152015781488246,0.00425169345605101,missense,"N78S,K86S",-0.0488544221061224,-0.0217322509086839
PSD95-PDZ2 abundance,2,KVMEIKLIKGPKGLGFSIAGGVGNQHIPGDNSIYVTKIIEGGAAHKDGRLQIGDKILAVNSVGLEDVMHEDAVAALKSTYDVVYLWVAKP*,2,,FALSE,FALSE,131,184,129,80,302,166,126,-0.245984930278361,0.0822623125650331,-0.263771794799938,0.151876645359056,-0.284668657071332,0.142195066604373,-0.257142379069275,0.064471290423201,0.137946944216218,0.00972954874113276,0.1118410133958,0.0153703043188228,0.127421697021967,0.0158399539531652,0.127608517222171,0.00719180542694553,missense,"N78S,K86W",-0.357064564529762,-0.383334223836572
PSD95-PDZ2 abundance,2,KVMEIKLIKGPKGLGFSIAGGVGNQHIPGDNSIYVTKIIEGGAAHKDGRLQIGDKILAVNSVGLEDVMHEDAVAALKSTYDVVYLCVAKP*,2,,FALSE,FALSE,116.333333333333,67,140,142,827,298,278,0.118083964290362,0.122873766897487,-0.125407799766621,0.143767843436763,-0.206205440928712,0.105388109287878,-0.0821500843626225,0.0699024880234994,0.181007076424832,0.0145328555295667,0.125843802997865,0.0145496728589163,0.136162181206093,0.0117398081255218,0.147128997213868,0.00779765829758364,missense,"N78S,K86C",-0.110563774730831,-0.0941316323233492
PSD95-PDZ2 abundance,2,KVMEIKLIKGPKGLGFSIAGGVGNQHIPGDNSIYVTKIIEGGAAHKDGRLQIGDKILAVNSVGLEDVMHEDAVAALKSTYDVVYEKVAKP*,2,,FALSE,FALSE,332.666666666667,239,382,377,55,49,57,-0.755179165090549,0.112545200001636,-0.884510252185061,0.175495881327983,-0.880515414581619,0.102058974575569,-0.833435648137663,0.0694338114782789,0.0777221587484813,0.01331124757927,0.0490206964876283,0.0177606313092711,0.061046783830601,0.0113689560150644,0.0633227082552279,0.00774537718921318,missense,"N78S,L85E",-1.16885314196,-1.33575048402446
PSD95-PDZ2 abundance,2,KVMEIKLIKGPKGLGFSIAGGVGNQHIPGDNSIYVTKIIEGGAAHKDGRLQIGDKILAVNSVGLEDVMHEDAVAALKSTYDVVYAKVAKP*,2,,FALSE,FALSE,181.333333333333,173,276,95,79,9,25,-0.55912411781924,0.11208780301793,-1.37634231402504,0.29885643932949,-1.24193660251202,0.324609638639505,-0.714984804897697,0.0998597518889389,0.100910506837569,0.013257149097131,-0.00075396403613151,0.030245034773282,0.0207859287163791,0.0361601977592464,0.0765359604120809,0.011139406406388,missense,"N78S,L85A",-1.00199878725857,-1.1399916313884
PSD95-PDZ2 abundance,2,KVMEIKLIKGPKGLGFSIAGGVGNQHIPGDNSIYVTKIIEGGAAHKDGRLQIGDKILAVNSVGLEDVMHEDAVAALKSTYDVVYGKVAKP*,2,,FALSE,FALSE,805,731,943,741,92,211,93,-0.872928898022201,0.0826693298957911,-0.792667364983399,0.107758615608765,-0.89984201523303,0.0839628518633559,-0.864661499280857,0.0516887527105877,0.0637953466994258,0.00977768858591241,0.0583154311880921,0.0109054470551815,0.0588938788691278,0.00935312130759314,0.0598394485866452,0.0057659068062065,missense,"N78S,L85G",-1.21283906135059,-1.38735616808018
PSD95-PDZ2 abundance,2,KVMEIKLIKGPKGLGFSIAGGVGNQHIPGDNSIYVTKIIEGGAAHKDGRLQIGDKILAVNSVGLEDVMHEDAVAALKSTYDVVYVKVAKP*,2,,FALSE,FALSE,1131.66666666667,1129,1278,988,5527,4235,3961,0.0333867101101177,0.0373131888119282,0.00980905859248843,0.0689123093939618,-0.00517346585586628,0.0383122260762631,0.0139872677577173,0.0249214379440457,0.170989535741967,0.00441320548757659,0.139528094332462,0.00697410167438167,0.158556328234608,0.00426782666503986,0.157853168021878,0.0027799991512001,missense,"N78S,L85V",0.0248589492614889,0.0647506282986356
PSD95-PDZ2 abundance,2,KVMEIKLIKGPKGLGFSIAGGVGNQHIPGDNSIYVTKIIEGGAAHKDGRLQIGDKILAVNSVGLEDVMHEDAVAALKSTYDVVY*KVAKP*,2,,FALSE,TRUE,406,385,459,374,42,38,32,-0.885405970324734,0.113413159712355,-1.0954340125433,0.168919898899869,-1.02698528171581,0.125436977667524,-0.978170752651724,0.0753038571703222,0.0623196249584626,0.0134139052367982,0.0276746733573954,0.0170951250961441,0.0447306344286892,0.0139731707838076,0.0471774333075564,0.00840018378897783,stop,"N78S,L85*",-1.37273250495797,-1.57494825772398
PSD95-PDZ2 abundance,2,KVMEIKLIKGPKGLGFSIAGGVGNQHIPGDNSIYVTKIIEGGAAHKDGRLQIGDKILAVNSVGLEDVMHEDAVAALKSTYDVVYSKVAKP*,2,,FALSE,FALSE,379,390,417,330,33,40,40,-1.00630005963825,0.116491715672879,-1.05657725528286,0.175359565688883,-0.924286993854732,0.120219720064355,-0.983269469495648,0.0755065734660068,0.0480209151627611,0.0137780204596294,0.0316070764106998,0.0177468358185198,0.056170807351948,0.0133919894378616,0.0466086688353722,0.0084227968954608,missense,"N78S,L85S",-1.37991475107398,-1.58337469802597
PSD95-PDZ2 abundance,2,KVMEIKLIKGPKGLGFSIAGGVGNQHIPGDNSIYVTKIIEGGAAHKDGRLQIGDKILAVNSVGLEDVMHEDAVAALKSTYDVVYWKVAKP*,2,,FALSE,FALSE,525.333333333333,499,599,478,17,51,71,-1.22944537267357,0.147953231886632,-1.03948784816862,0.154874406481491,-0.86741545694162,0.0947998446403701,-0.986785690668579,0.0709514025014479,0.0216284745440263,0.0174991212398883,0.0333365680475028,0.0156736853990279,0.0625060660037535,0.0105603183691922,0.0462164325648115,0.00791466524417016,missense,"N78S,L85W",-1.38486783370935,-1.58918581260819
PSD95-PDZ2 abundance,2,KVMEIKLIKGPKGLGFSIAGGVGNQHIPGDNSIYVTKIIEGGAAHKDGRLQIGDKILAVNSVGLEDVMHEDAVAALKSTYDVVYCKVAKP*,2,,FALSE,FALSE,341,298,401,324,189,248,561,-0.507354185588144,0.0754238726495783,-0.497737228785787,0.120531227545469,-0.27962001664686,0.0721187130805047,-0.405616637329536,0.0478427517543231,0.107033579035051,0.00892073444457228,0.0881631140588335,0.0121980679973234,0.127984095097789,0.00803373226396866,0.11104613776135,0.00533688343211645,missense,"N78S,L85C",-0.566211041449317,-0.628711543642864
PSD95-PDZ2 abundance,2,KVMEIKLIKGPKGLGFSIAGGVGNQHIPGDNSIYVTKIIEGGAAHKDGRLQIGDKILAVNSVGLEDVMHEDAVAALKSTYDVVYFKVAKP*,2,,FALSE,FALSE,306,247,382,289,551,739,843,-0.21250346423276,0.0715899948856095,-0.205958269262197,0.10645149381312,-0.0817468686323895,0.07163754627198,-0.158017048026961,0.045728338900047,0.141906953917595,0.00846728377671523,0.117691889803811,0.0107731629918001,0.150026361598058,0.00798013223217552,0.138665998607426,0.00510101959659573,missense,"N78S,L85F",-0.217432859991162,-0.219513852944816
PSD95-PDZ2 abundance,2,KVMEIKLIKGPKGLGFSIAGGVGNQHIPGDNSIYVTKIIEGGAAHKDGRLQIGDKILAVNSVGLEDVMHEDAVAALKSTYDVVWLKVAKP*,2,,FALSE,FALSE,381.666666666667,417,415,313,1486,1796,969,-0.0430958878474211,0.0563887280824493,0.0665358499050619,0.100796953232725,-0.0630899080999292,0.0685816554581418,-0.0326414706023065,0.0399830080972554,0.16194358089979,0.00666935880139454,0.145268990461971,0.0102009090465123,0.152104671365037,0.00763971838426211,0.152651708404923,0.0044601250065249,missense,"N78S,Y84W",-0.0408240618238937,-0.012310776006718
PSD95-PDZ2 abundance,2,KVMEIKLIKGPKGLGFSIAGGVGNQHIPGDNSIYVTKIIEGGAAHKDGRLQIGDKILAVNSVGLEDVMHEDAVAALKSTYDVVCLKVAKP*,2,,FALSE,FALSE,508.333333333333,491,580,454,2448,2366,1953,0.042771355554967,0.0580652124191186,0.0937549041162399,0.111365919764333,0.00852262049587665,0.0565886431301713,0.0332219972307467,0.038082994825613,0.172099501684168,0.00686764445078562,0.148023628250469,0.0112705154467737,0.16008201672951,0.00630374543125285,0.159998811934105,0.00424817755412292,missense,"N78S,Y84C",0.0519537194319053,0.0965390771556606
PSD95-PDZ2 abundance,2,KVMEIKLIKGPKGLGFSIAGGVGNQHIPGDNSIYVTKIIEGGAAHKDGRLQIGDKILAVNSVGLEDVMHEDAVAALKSTYDVVFLKVAKP*,2,,FALSE,FALSE,246.333333333333,205,333,201,921,674,851,-0.0316114319562019,0.0760587776838873,-0.132079901337946,0.107331118584347,-0.0752906046956837,0.0857915447990278,-0.0686644823782233,0.0502814479220698,0.163301901251782,0.00899582763469403,0.12516856928201,0.0108621832647208,0.15074556322656,0.009556830287006,0.148633323013776,0.00560892123714168,missense,"N78S,Y84F",-0.0915674438029982,-0.0718445307767242
PSD95-PDZ2 abundance,2,KVMEIKLIKGPKGLGFSIAGGVGNQHIPGDNSIYVTKIIEGGAAHKDGRLQIGDKILAVNSVGLEDVMHEDAVAALKSTYDVWYLKVAKP*,2,,FALSE,FALSE,197.666666666667,143,284,166,484,393,349,-0.0858671899472332,0.0876350471950178,-0.245464268977128,0.112150446586366,-0.24361277487066,0.0977152321997213,-0.178759657680301,0.0563931659627978,0.156884818806604,0.0103650072132524,0.113693781756308,0.0113499115644085,0.131995155856334,0.0108850807241637,0.13635214988973,0.00629068651102939,missense,"N78S,V83W",-0.24665168742931,-0.253794313559091
PSD95-PDZ2 abundance,2,KVMEIKLIKGPKGLGFSIAGGVGNQHIPGDNSIYVTKIIEGGAAHKDGRLQIGDKILAVNSVGLEDVMHEDAVAALKSTYDVFYLKVAKP*,2,,FALSE,FALSE,587.666666666667,585,616,562,2359,2077,2414,-0.012443776361297,0.0508175800580622,0.00348539964775307,0.0948225959125642,0.0314045078709665,0.0505421398122863,0.00883540082319548,0.0335216607327088,0.165568949594441,0.00601043304843218,0.138888123900147,0.00959628883052605,0.162630966218675,0.00563018947449496,0.157278474629898,0.00373935840271261,missense,"N78S,V83F",0.017601833910053,0.0562363490208384
PSD95-PDZ2 abundance,2,KVMEIKLIKGPKGLGFSIAGGVGNQHIPGDNSIYVTKIIEGGAAHKDGRLQIGDKILAVNSVGLEDVMHEDAVAALKSTYDYVYLKVAKP*,2,,FALSE,FALSE,326,277,366,335,2211,1251,2670,0.159836920940758,0.0631561227887445,0.0376166827116338,0.102360170676108,0.192096192688945,0.0646308504885153,0.153104591504071,0.0413255590414931,0.185945394035285,0.00746977024853602,0.142342296898526,0.0103591106433706,0.180531368454536,0.00719961472742473,0.17337177665114,0.00460988725113549,missense,"N78S,V82Y",0.220824892994474,0.294664126028774
PSD95-PDZ2 abundance,2,KVMEIKLIKGPKGLGFSIAGGVGNQHIPGDNSIYVTKIIEGGAAHKDGRLQIGDKILAVNSVGLEDVMHEDAVAALKSTYDWVYLKVAKP*,2,,FALSE,FALSE,208,158,316,150,1201,1097,1538,0.0562436234685735,0.0822087185575724,-0.0270577249079547,0.107487966300717,0.208763918665446,0.0964187951854793,0.0831260778277814,0.0540670241198418,0.173692929868131,0.00972320992702017,0.135797081704956,0.0108780566541193,0.182388085556447,0.0107406628966035,0.165565637653097,0.00603120419851164,missense,"N78S,V82W",0.122250501938701,0.17901350530086
PSD95-PDZ2 abundance,2,KVMEIKLIKGPKGLGFSIAGGVGNQHIPGDNSIYVTKIIEGGAAHKDGRLQIGDKILAVNSVGLEDVMHEDAVAALKSTYDCVYLKVAKP*,2,,FALSE,FALSE,410.666666666667,360,514,358,2847,3281,2493,0.158367137946687,0.0577647797300855,0.220714179703044,0.0956543455022793,0.162929198003415,0.0626067672525529,0.170380148967667,0.0388042772821409,0.185771555921162,0.00683211087045907,0.160872231123235,0.00968046401283109,0.177282283491156,0.00697414006068245,0.175298873923502,0.00432863698112008,missense,"N78S,V82C",0.245159899093639,0.323214731623625
PSD95-PDZ2 abundance,2,KVMEIKLIKGPKGLGFSIAGGVGNQHIPGDNSIYVTKIIEGGAAHKDGRLQIGDKILAVNSVGLEDVMHEDAVAALKSTYDFVYLKVAKP*,2,,FALSE,FALSE,282.666666666667,251,325,272,2928,2593,2538,0.255353234095303,0.0650543661556445,0.280123364127263,0.104247097053001,0.242687858514991,0.0714835510822808,0.254972891153708,0.043684893471517,0.197242555462345,0.00769428437638994,0.166884592284983,0.0105500724108727,0.186167074926182,0.00796297779234794,0.184735237587705,0.00487307221372031,missense,"N78S,V82F",0.36432044724847,0.463017688687671
PSD95-PDZ2 abundance,2,KVMEIKLIKGPKGLGFSIAGGVGNQHIPGDNSIYVTKIIEGGAAHKDGRLQIGDKILAVNSVGLEDVMHEDAVAALKSTYAVVYLKVAKP*,2,,FALSE,FALSE,236,66,361,281,1578,2047,1715,0.0663088773549908,0.124221872917729,0.182553902477534,0.0868018527585496,0.0801671172643102,0.0711398679988551,0.112286154595282,0.0503078137351236,0.174883394556348,0.0146923023384779,0.157010313627888,0.00878456914282248,0.168062923218813,0.0079246928901643,0.168818459133326,0.00561186235707524,missense,"N78S,D81A",0.163326493117832,0.227205168733942
PSD95-PDZ2 abundance,2,KVMEIKLIKGPKGLGFSIAGGVGNQHIPGDNSIYVTKIIEGGAAHKDGRLQIGDKILAVNSVGLEDVMHEDAVAALKSTYVVVYLKVAKP*,2,,FALSE,FALSE,197.666666666667,120,350,123,1628,793,685,0.110685794334027,0.0907890947337331,-0.133749545329441,0.0938578304859829,-0.236999891652691,0.113474315262854,-0.0645127557618979,0.0565687329570351,0.180132060236484,0.0107380511783795,0.124999597046728,0.00949865210588167,0.132731804237826,0.0126405786892137,0.14909645024164,0.00631027109904773,missense,"N78S,D81V",-0.0857191640734876,-0.0649831424012617
PSD95-PDZ2 abundance,2,KVMEIKLIKGPKGLGFSIAGGVGNQHIPGDNSIYVTKIIEGGAAHKDGRLQIGDKILAVNSVGLEDVMHEDAVAALKSTYYVVYLKVAKP*,2,,FALSE,FALSE,61.5,66,57,,388,217,230,0.0857791018338114,0.123968161516049,0.071846195981826,0.206219484543311,,,0.0820806147246031,0.106248033446818,0.177186229137101,0.0146622947034887,0.14580641104461,0.020869938405658,,,0.165449015709131,0.0118520224820898,missense,"N78S,D81Y",0.120777822921198,0.177285711289828
PSD95-PDZ2 abundance,2,KVMEIKLIKGPKGLGFSIAGGVGNQHIPGDNSIYVTKIIEGGAAHKDGRLQIGDKILAVNSVGLEDVMHEDAVAALKSTYLVVYLKVAKP*,2,,FALSE,FALSE,244.666666666667,270,321,143,731,1429,839,-0.144732712676664,0.0652528944039834,0.0660858251276634,0.0977251813568888,-0.0461147047679707,0.101815514619389,-0.0722882791884672,0.0478896348191249,0.149922517909513,0.00771776524154527,0.145223446805385,0.00989003788908065,0.153995640197817,0.0113418355629459,0.148229086625843,0.00534211326197808,missense,"N78S,D81L",-0.0966720615651311,-0.0778334312045786
PSD95-PDZ2 abundance,2,KVMEIKLIKGPKGLGFSIAGGVGNQHIPGDNSIYVTKIIEGGAAHKDGRLQIGDKILAVNSVGLEDVMHEDAVAALKSTYFVVYLKVAKP*,2,,FALSE,FALSE,219,215,245,197,905,814,839,0.000193384577090278,0.0709672937228228,-0.0097388054763275,0.125395334276338,0.00686546311980928,0.0859111452835535,0.000878244176397613,0.0501480698924325,0.167063605767672,0.00839363399559945,0.137549800574325,0.0126903280187108,0.159897416116023,0.00957015329611527,0.156390849735471,0.0055940428497062,missense,"N78S,D81F",0.00639308096880184,0.0430858824406484
PSD95-PDZ2 abundance,2,KVMEIKLIKGPKGLGFSIAGGVGNQHIPGDNSIYVTKIIEGGAAHKDGRLQIGDKILAVNSVGLEDVMHEDAVAALKSTSDVVYLKVAKP*,2,,FALSE,FALSE,172.333333333333,194,158,165,1714,1333,794,0.187590295372438,0.0758343018448847,0.314111360873271,0.132645709583439,0.0627217422735835,0.0929566008554805,0.166634819678515,0.0537253615597991,0.189227915530781,0.00896927782654153,0.17032426434212,0.0134240845132157,0.166119579169348,0.0103549884841665,0.174881080525377,0.00599309156516167,missense,"N78S,Y80S",0.23988408606781,0.3170249794502
PSD95-PDZ2 abundance,2,KVMEIKLIKGPKGLGFSIAGGVGNQHIPGDNSIYVTKIIEGGAAHKDGRLQIGDKILAVNSVGLEDVMHEDAVAALKSTWDVVYLKVAKP*,2,,FALSE,FALSE,188.333333333333,167,261,137,1200,1424,652,0.0860313009546637,0.0805905199535491,0.157170072010416,0.10848990763928,0.024573730630907,0.102413310015996,0.0865832983472704,0.0546952538119893,0.177216057907559,0.00953181800403926,0.15444140516843,0.0109794556759828,0.161870045326476,0.0114084275466327,0.165951292370584,0.0061012835420411,missense,"N78S,Y80W",0.127120474013709,0.18472711192191
PSD95-PDZ2 abundance,2,KVMEIKLIKGPKGLGFSIAGGVGNQHIPGDNSIYVTKIIEGGAAHKDGRLQIGDKILAVNSVGLEDVMHEDAVAALKSTLDVVYLKVAKP*,2,,FALSE,FALSE,111.666666666667,132,151,52,935,1653,1364,0.0645091201835606,0.0882056003427042,0.284971503290305,0.134479207995371,0.281558398615241,0.163139650819478,0.156405576805225,0.0672065065886822,0.174670528851803,0.0104324892045402,0.167375236347734,0.0136096392342384,0.190497095510059,0.0181730957242402,0.1737400032501,0.00749692018940262,missense,"N78S,Y80L",0.225474786209562,0.30011952910947
PSD95-PDZ2 abundance,2,KVMEIKLIKGPKGLGFSIAGGVGNQHIPGDNSIYVTKIIEGGAAHKDGRLQIGDKILAVNSVGLEDVMHEDAVAALKSIYDVVYLKVAKP*,2,,FALSE,FALSE,264.333333333333,173,331,289,904,1034,1634,-0.00481105375087925,0.0803782921796617,0.00655035206561155,0.103903690170536,0.0809551862252624,0.0702962328514664,0.0361171377544218,0.0471522395188827,0.166471707423026,0.00950671683187581,0.139198304911018,0.0105153187574971,0.168150710906188,0.00783071535488813,0.160321766340528,0.00525985643902208,missense,"N78S,T79I",0.0560319242857883,0.101323757210547
PSD95-PDZ2 abundance,2,KVMEIKLIKGPKGLGFSIAGGVGNQHIPGDNSIYVTKIIEGGAAHKDGRLQIGDKILAVNSVGLEDVMHEDAVAALKSPYDVVYLKVAKP*,2,,FALSE,FALSE,186.666666666667,132,274,154,1010,652,1117,0.074601430951301,0.0880523699033144,-0.0702500983824839,0.109252145703295,0.0836665359421275,0.0960599342054535,0.0398701824338414,0.0558032413278474,0.175864193684016,0.0104143659232686,0.131425903220033,0.0110565961143932,0.168452744272687,0.0107006872382707,0.160740420394384,0.0062248801162252,missense,"N78S,T79P",0.0613186055032582,0.107526260293169
PSD95-PDZ2 abundance,2,KVMEIKLIKGPKGLGFSIAGGVGNQHIPGDNSIYVTKIIEGGAAHKDGRLQIGDKILAVNSVGLEDVMHEDAVAALKSLYDVVYLKVAKP*,2,,FALSE,FALSE,130,87,247,56,571,405,438,-0.0418683525346183,0.11356027754164,-0.211991771005106,0.109457447014033,-0.24539015977451,0.168066912551328,-0.150846819081171,0.0713535451993399,0.162088767246794,0.0134313055510623,0.117081284021221,0.0110773731312652,0.131797162383661,0.0187219727057803,0.139465841314253,0.0079595244678358,missense,"N78S,T79L",-0.207332603284778,-0.207663909515354
PSD95-PDZ2 abundance,2,KVMEIKLIKGPKGLGFSIAGGVGNQHIPGDNSIYVTKIIEGGAAHKDGRLQIGDKILAVNSVGLEDVMHEDAVAALKSAYDVVYLKVAKP*,2,,FALSE,FALSE,60,,60,,22,142,83,,,-0.0737203840990691,0.208067354929613,,,-0.0737203840990691,0.208067354929613,,,0.131074701444335,0.021056947607185,,,0.148069334590474,0.0232100198790886,missense,"N78S,T79A",-0.0986893789111895,-0.0802002122800492
PSD95-PDZ2 abundance,2,KVMEIKLIKGPKGLGFSIAGGVGNQHIPGDNSIYVTKIIEGGAAHKDGRLQIGDKILAVNSVGLEDVMHEDAVAALKSGYDVVYLKVAKP*,2,,FALSE,FALSE,285.333333333333,296,320,240,1986,1166,1038,0.091718158721918,0.0664922860333723,0.0238613422452373,0.106148649863261,0.0110808984204844,0.0775992724440167,0.0513573089158397,0.0455960859860887,0.177888669193397,0.00786435389060565,0.140950221319838,0.0107425144107794,0.160366998518913,0.00864424435857708,0.162021815229681,0.00508626671638981,missense,"N78S,T79G",0.0774998079675125,0.126510563306071
PSD95-PDZ2 abundance,2,KVMEIKLIKGPKGLGFSIAGGVGNQHIPGDNSIYVTKIIEGGAAHKDGRLQIGDKILAVNSVGLEDVMHEDAVAALKSVYDVVYLKVAKP*,2,,FALSE,FALSE,194,137,256,189,1103,718,530,0.101023854670169,0.0867699791598111,-0.0492876737571174,0.111832285635974,-0.191063564578925,0.0910369131355808,-0.0407178121879915,0.054763627558103,0.178989297409107,0.0102626915677218,0.133547354118494,0.0113177128638227,0.137848924845466,0.0101411430546884,0.151750788369594,0.00610891066839661,missense,"N78S,T79V",-0.0522007031948444,-0.0256582146493254
PSD95-PDZ2 abundance,2,KVMEIKLIKGPKGLGFSIAGGVGNQHIPGDNSIYVTKIIEGGAAHKDGRLQIGDKILAVNSVGLEDVMHEDAVAALKSYYDVVYLKVAKP*,2,,FALSE,FALSE,59.3333333333333,66,60,52,43,87,216,-0.486049382397725,0.147863813892785,-0.223744125737146,0.215434085977079,0.0222364268962369,0.16626636745697,-0.253701303362565,0.0983147418132514,0.109553397826889,0.0174885453552294,0.11589191571336,0.0218024795997227,0.161609679165991,0.0185213992817768,0.127992370977534,0.0109670597420964,missense,"N78S,T79Y",-0.352217334650962,-0.377647299085732
PSD95-PDZ2 abundance,2,KVMEIKLIKGPKGLGFSIAGGVGNQHIPGDNSIYVTKIIEGGAAHKDGRLQIGDKILAVNSVGLEDVMHEDAVAALKSWYDVVYLKVAKP*,2,,FALSE,FALSE,181.333333333333,153,262,129,324,151,259,-0.186256596290113,0.0867256109070035,-0.482920275278698,0.143189883981006,-0.191396836932475,0.109613150437351,-0.242480333040689,0.0614345291347714,0.145011293839332,0.0102574439267937,0.0896626275880097,0.0144911818862067,0.137811799656385,0.0122104605810256,0.129244075957018,0.00685305315176839,missense,"N78S,T79W",-0.336411049858311,-0.35910286144738
PSD95-PDZ2 abundance,2,KVMEIKLIKGPKGLGFSIAGGVGNQHIPGDNSIYVTKIIEGGAAHKDGRLQIGDKILAVNSVGLEDVMHEDAVAALKSFYDVVYLKVAKP*,2,,FALSE,FALSE,155,74,260,131,761,579,458,-0.033443290967198,0.120443617174714,-0.113930904305733,0.111302812446612,-0.0679862052045014,0.106003514320785,-0.0735489266496531,0.0647322013414071,0.163085238712417,0.0142454303473816,0.127005294124115,0.0112641288250792,0.151559243717444,0.011808361751302,0.148088460756665,0.0072209101733402,missense,"N78S,T79F",-0.0984478574386652,-0.0799168515824341
PSD95-PDZ2 abundance,2,KVMEIKLIKGPKGLGFSIAGGVGNQHIPGDNSIYVTKIIEGGAAHKDGRLQIGDKILAVNSVGLEDVMHEDAVAALKMKYDVVYLKVAKP*,2,,FALSE,FALSE,96,,119,73,194,216,205,,,-0.154969409739832,0.18095716719121,-0.0855477549311828,0.142373541939838,-0.112090684950076,0.111892953896511,,,0.122852092584664,0.0183133273837165,0.149602958273373,0.0158598353819872,0.143789107902247,0.0124817162459075,missense,"N78M,T79K",-0.152739241394856,-0.143613235475472
PSD95-PDZ2 abundance,2,KVMEIKLIKGPKGLGFSIAGGVGNQHIPGDNSIYVTKIIEGGAAHKDGRLQIGDKILAVNSVGLEDVMHEDAVAALKMNYDVVYLKVAKP*,2,,FALSE,FALSE,93.3333333333333,82,108,90,379,392,299,0.0232535722345923,0.115030890949467,0.0572346894031417,0.179460702062642,-0.0392707142606483,0.127355878831456,0.0066158137679688,0.0770879562062861,0.169791042096622,0.0136052418821071,0.144327689269186,0.0181618812915657,0.154758032994421,0.0141869285941394,0.15703087855846,0.00859920094909405,missense,"N78M,T79N",0.0144752393187995,0.052568128488404
PSD95-PDZ2 abundance,2,KVMEIKLIKGPKGLGFSIAGGVGNQHIPGDNSIYVTKIIEGGAAHKDGRLQIGDKILAVNSVGLEDVMHEDAVAALKMTSDVVYLKVAKP*,2,,FALSE,FALSE,142.333333333333,94,224,109,1632,1113,1299,0.170660724792126,0.10806680692151,0.150059322528152,0.111120877874556,0.239013967023777,0.112929227150452,0.185725839628914,0.0638841971771002,0.187225575978299,0.0127815670682755,0.153721779163925,0.0112457165818275,0.185757818308218,0.012579858083309,0.17701069356684,0.0071263148750159,missense,"N78M,Y80S",0.266776421548805,0.348575925470659
PSD95-PDZ2 abundance,2,KVMEIKLIKGPKGLGFSIAGGVGNQHIPGDNSIYVTKIIEGGAAHKDGRLQIGDKILAVNSVGLEDVMHEDAVAALKMTHDVVYLKVAKP*,2,,FALSE,FALSE,50,50,,,90,47,34,-0.221882486683977,0.146912689018059,,,,,-0.221882486683977,0.146912689018059,0.140797653033169,0.0173760513644942,,,,,0.131541776254921,0.016388185613034,missense,"N78M,Y80H",-0.307396141495643,-0.325061645198755
PSD95-PDZ2 abundance,2,KVMEIKLIKGPKGLGFSIAGGVGNQHIPGDNSIYVTKIIEGGAAHKDGRLQIGDKILAVNSVGLEDVMHEDAVAALKMTPDVVYLKVAKP*,2,,FALSE,FALSE,62,,,62,53,132,618,,,,,0.263231070739609,0.149535994642626,0.263231070739609,0.149535994642626,,,,,0.188455505484701,0.0166577035761036,0.185656441744977,0.0166808166974044,missense,"N78M,Y80P",0.375953232529893,0.476665643538641
PSD95-PDZ2 abundance,2,KVMEIKLIKGPKGLGFSIAGGVGNQHIPGDNSIYVTKIIEGGAAHKDGRLQIGDKILAVNSVGLEDVMHEDAVAALKMTRDVVYLKVAKP*,2,,FALSE,FALSE,66,78,68,52,829,332,469,0.239708354050897,0.115057008998577,0.148028356357386,0.195873423301748,0.235700245643653,0.163504848355789,0.221439720908052,0.0848159307275931,0.195392162272621,0.0136083309860225,0.153516240201486,0.0198228905899254,0.185388683180479,0.0182137772492544,0.180994595292935,0.00946126046018508,missense,"N78M,Y80R",0.317084350574197,0.40759879294169
PSD95-PDZ2 abundance,2,KVMEIKLIKGPKGLGFSIAGGVGNQHIPGDNSIYVTKIIEGGAAHKDGRLQIGDKILAVNSVGLEDVMHEDAVAALKMTLDVVYLKVAKP*,2,,FALSE,FALSE,207.666666666667,146,286,191,1228,658,1216,0.122622962923977,0.0939349933184882,-0.0801794374027208,0.127080467218712,0.123550254370274,0.0861145013608066,0.0825301320521837,0.0567869689666739,0.181543925038306,0.01111013132858,0.130421028757175,0.0128608677753714,0.172895628814811,0.00959280633870462,0.165499159596973,0.00633461543756139,missense,"N78M,Y80L",0.121411030094478,0.1780286101488
PSD95-PDZ2 abundance,2,KVMEIKLIKGPKGLGFSIAGGVGNQHIPGDNSIYVTKIIEGGAAHKDGRLQIGDKILAVNSVGLEDVMHEDAVAALKMTEDVVYLKVAKP*,2,,FALSE,FALSE,88.6666666666667,80,88,98,1065,1382,993,0.298245930193661,0.11366834662955,0.505794025088758,0.182156008445656,0.267748859799769,0.118925529479016,0.321241816080999,0.0749028416347535,0.202315675391931,0.0134440873879137,0.189723039411648,0.0184346531798402,0.188958768870639,0.0132478218533741,0.19212757006316,0.00835545030084596,missense,"N78M,Y80E",0.457669370760142,0.572537624167659
PSD95-PDZ2 abundance,2,KVMEIKLIKGPKGLGFSIAGGVGNQHIPGDNSIYVTKIIEGGAAHKDGRLQIGDKILAVNSVGLEDVMHEDAVAALKMTADVVYLKVAKP*,2,,FALSE,FALSE,65.5,53,78,,639,519,302,0.272487740312212,0.133264302118573,0.242824688699087,0.188640703982995,,,0.262612394896886,0.108843786639248,0.199269133711781,0.0157617927637356,0.163109871091578,0.0190909209265249,,,0.185587428138239,0.0121415800785608,missense,"N78M,Y80A",0.375081742250184,0.475643183336481
PSD95-PDZ2 abundance,2,KVMEIKLIKGPKGLGFSIAGGVGNQHIPGDNSIYVTKIIEGGAAHKDGRLQIGDKILAVNSVGLEDVMHEDAVAALKMTGDVVYLKVAKP*,2,,FALSE,FALSE,139.666666666667,120,183,116,725,710,511,0.0928832219176139,0.100106422088521,0.0776438065485256,0.165343819154594,0.038410135296591,0.111144427910585,0.0700267441917929,0.0678348489161161,0.178026466670705,0.0118400550949826,0.146393144037833,0.0167332166946033,0.163411364712693,0.0123810386836614,0.164104400285049,0.00756701209745589,missense,"N78M,Y80G",0.10379828327088,0.157364773618274
PSD95-PDZ2 abundance,2,KVMEIKLIKGPKGLGFSIAGGVGNQHIPGDNSIYVTKIIEGGAAHKDGRLQIGDKILAVNSVGLEDVMHEDAVAALKMTVDVVYLKVAKP*,2,,FALSE,FALSE,50,,,50,429,153,522,,,,,0.275975864461291,0.166411737965074,0.275975864461291,0.166411737965074,,,,,0.189875223837207,0.0185375929670396,0.18707813000422,0.0185633144977965,missense,"N78M,Y80V",0.393906032814531,0.497728441639498
PSD95-PDZ2 abundance,2,KVMEIKLIKGPKGLGFSIAGGVGNQHIPGDNSIYVTKIIEGGAAHKDGRLQIGDKILAVNSVGLEDVMHEDAVAALKMTYKVVYLKVAKP*,2,,FALSE,FALSE,62.6666666666667,61,69,58,462,433,371,0.151633693009396,0.127058255599233,0.224891180390796,0.19402484635147,0.141099622517721,0.155739528396367,0.163285583763897,0.0877950824700939,0.184975159872104,0.0150277745940917,0.161294954258572,0.0196358098823198,0.17485055728034,0.0173487520868058,0.174507471545802,0.00979358636104376,missense,"N78M,D81K",0.235166225206792,0.311489834558704
PSD95-PDZ2 abundance,2,KVMEIKLIKGPKGLGFSIAGGVGNQHIPGDNSIYVTKIIEGGAAHKDGRLQIGDKILAVNSVGLEDVMHEDAVAALKMTYTVVYLKVAKP*,2,,FALSE,FALSE,58.6666666666667,59,66,51,462,385,245,0.160299330523098,0.128642587982021,0.202523951953264,0.196350235188249,0.0622676578677184,0.167192977467975,0.140553475864032,0.090484337950851,0.186000085380926,0.0152151610005742,0.159031333627232,0.0198711451703516,0.166068996007418,0.0186246198804752,0.17197169328098,0.0100935741856087,missense,"N78M,D81T",0.203144915008508,0.273921411753461
PSD95-PDZ2 abundance,2,KVMEIKLIKGPKGLGFSIAGGVGNQHIPGDNSIYVTKIIEGGAAHKDGRLQIGDKILAVNSVGLEDVMHEDAVAALKMTYRVVYLKVAKP*,2,,FALSE,FALSE,248.666666666667,196,308,242,865,907,743,-0.076428369365414,0.0775254239224732,-0.0130794286288806,0.105889548160317,-0.0633849656176826,0.0779641627700507,-0.057871083506646,0.0487899999085852,0.158001192295825,0.00916929475006401,0.137211720981192,0.0107162926568399,0.152071803153739,0.00868489166161196,0.149837332179255,0.00544254944828842,missense,"N78M,D81R",-0.0763634523877262,-0.0540067229456496
PSD95-PDZ2 abundance,2,KVMEIKLIKGPKGLGFSIAGGVGNQHIPGDNSIYVTKIIEGGAAHKDGRLQIGDKILAVNSVGLEDVMHEDAVAALKMTYQVVYLKVAKP*,2,,FALSE,FALSE,57,,,57,202,363,254,,,,,0.0415773289617364,0.158479312688034,0.0415773289617364,0.158479312688034,,,,,0.163764177247014,0.0176539529496625,0.16093085346286,0.0176784484003169,missense,"N78M,D81Q",0.063723356913222,0.11034759137399
PSD95-PDZ2 abundance,2,KVMEIKLIKGPKGLGFSIAGGVGNQHIPGDNSIYVTKIIEGGAAHKDGRLQIGDKILAVNSVGLEDVMHEDAVAALKMTYPVVYLKVAKP*,2,,FALSE,FALSE,92.6666666666667,76,112,90,410,501,886,0.063442860974926,0.117776503154425,0.121227835051164,0.177377586162114,0.259804195595025,0.124143227347764,0.149824054056021,0.0769774656973978,0.174544417384503,0.0139299782886026,0.15080395901167,0.0179510646433128,0.188073765486333,0.0138290522431207,0.173005831020654,0.00858687567630623,missense,"N78M,D81P",0.216203803401559,0.289242516276627
PSD95-PDZ2 abundance,2,KVMEIKLIKGPKGLGFSIAGGVGNQHIPGDNSIYVTKIIEGGAAHKDGRLQIGDKILAVNSVGLEDVMHEDAVAALKMTYLVVYLKVAKP*,2,,FALSE,FALSE,254.333333333333,231,336,196,245,414,201,-0.359322840272784,0.0787938273755701,-0.369854324356725,0.138675555529875,-0.36533629444268,0.0935371209342682,-0.363095216175261,0.0552691853320745,0.12454193911577,0.00931931476330605,0.101105190528871,0.014034320319868,0.118435649249804,0.0104196560674833,0.115789424042909,0.00616530589670081,missense,"N78M,D81L",-0.506313753311731,-0.558438134100712
PSD95-PDZ2 abundance,2,KVMEIKLIKGPKGLGFSIAGGVGNQHIPGDNSIYVTKIIEGGAAHKDGRLQIGDKILAVNSVGLEDVMHEDAVAALKMTYDNVYLKVAKP*,2,,FALSE,FALSE,146.666666666667,118,161,161,924,388,1474,0.160299330523098,0.100154626402832,-0.0681721151197787,0.170170289531741,0.23982227176594,0.0929278120311544,0.165574756946573,0.0632424764534935,0.186000085380926,0.0118457564448596,0.131636200432232,0.0172216678208917,0.185847860179583,0.010351781525848,0.174762829985354,0.00705473060002585,missense,"N78M,V82N",0.238390841458965,0.315273057231235
PSD95-PDZ2 abundance,2,KVMEIKLIKGPKGLGFSIAGGVGNQHIPGDNSIYVTKIIEGGAAHKDGRLQIGDKILAVNSVGLEDVMHEDAVAALKMTYDTVYLKVAKP*,2,,FALSE,FALSE,159.666666666667,168,198,113,857,547,1136,0.0481125504867814,0.0817558465199951,-0.0271629269047852,0.131690328354461,0.159226181080464,0.111448008723125,0.0641152236800365,0.0589476783320901,0.172731229808562,0.00966964663143909,0.135786434994249,0.0133273974933307,0.176869782418172,0.0124148563554452,0.163444967147929,0.00657564367258272,missense,"N78M,V82T",0.0954710910507693,0.147595046015984
PSD95-PDZ2 abundance,2,KVMEIKLIKGPKGLGFSIAGGVGNQHIPGDNSIYVTKIIEGGAAHKDGRLQIGDKILAVNSVGLEDVMHEDAVAALKMTYDRVYLKVAKP*,2,,FALSE,FALSE,407.333333333333,401,464,357,1691,1180,1076,-0.0250326991364741,0.0575343574673823,-0.0523276442521123,0.0989457522157925,-0.0749705325263262,0.0643839637850057,-0.0480154897855784,0.0393604398730786,0.164079998774555,0.00680485775094288,0.133239701342007,0.0100135627766609,0.150781217968637,0.00717211254954594,0.150936728700462,0.00439067720264371,missense,"N78M,V82R",-0.0624804889106595,-0.0377187872407534
PSD95-PDZ2 abundance,2,KVMEIKLIKGPKGLGFSIAGGVGNQHIPGDNSIYVTKIIEGGAAHKDGRLQIGDKILAVNSVGLEDVMHEDAVAALKMTYDSVYLKVAKP*,2,,FALSE,FALSE,348.333333333333,294,423,328,2074,1207,1726,0.133498773807967,0.0664871333560651,-0.0204933066805239,0.115723073289908,0.0864872454156369,0.065803621552768,0.091463088419765,0.0433624345401953,0.182830258096491,0.0078637444593431,0.136461417591445,0.0117114705093087,0.168766959872726,0.00733025666950457,0.166495635449424,0.00483710175497777,missense,"N78M,V82S",0.133994331568062,0.192791740923842
PSD95-PDZ2 abundance,2,KVMEIKLIKGPKGLGFSIAGGVGNQHIPGDNSIYVTKIIEGGAAHKDGRLQIGDKILAVNSVGLEDVMHEDAVAALKMTYDIVYLKVAKP*,2,,FALSE,FALSE,110,98,108,124,648,619,452,0.116341522724035,0.106941875318174,0.197129997988101,0.177624791383637,-0.0137300019852943,0.108146885755204,0.0745077407721752,0.0699052647986825,0.180800989705173,0.0126485161422339,0.158485451712799,0.0179760824429556,0.157603164798454,0.0120471246397515,0.16460425774584,0.00779796804827577,missense,"N78M,V82I",0.110110385172293,0.164770332964648
PSD95-PDZ2 abundance,2,KVMEIKLIKGPKGLGFSIAGGVGNQHIPGDNSIYVTKIIEGGAAHKDGRLQIGDKILAVNSVGLEDVMHEDAVAALKMTYDQVYLKVAKP*,2,,FALSE,FALSE,64,,64,,159,128,37,,,-0.125268286764965,0.206677110299881,,,-0.125268286764965,0.206677110299881,,,0.125857922069871,0.0209162513007446,,,0.142319139678804,0.0230549373794636,missense,"N78M,V82Q",-0.171301711590879,-0.16539131776866
PSD95-PDZ2 abundance,2,KVMEIKLIKGPKGLGFSIAGGVGNQHIPGDNSIYVTKIIEGGAAHKDGRLQIGDKILAVNSVGLEDVMHEDAVAALKMTYDHVYLKVAKP*,2,,FALSE,FALSE,119.666666666667,113,120,126,501,495,419,0.0124402023655854,0.102914259700292,0.096411269319523,0.175618455871103,-0.0390077515329422,0.107640868751488,0.00438154432741961,0.0684952201503806,0.168512094229539,0.0121721511915921,0.14829245919192,0.017773036166022,0.154787325976222,0.0119907563969581,0.156781644659428,0.00764067684645048,missense,"N78M,V82H",0.011327962562173,0.0488756429796632
PSD95-PDZ2 abundance,2,KVMEIKLIKGPKGLGFSIAGGVGNQHIPGDNSIYVTKIIEGGAAHKDGRLQIGDKILAVNSVGLEDVMHEDAVAALKMTYDPVYLKVAKP*,2,,FALSE,FALSE,252,219,311,226,1053,1789,906,0.00709445366341755,0.0754565408434531,0.207750661569722,0.121287924060001,-0.00533346785959123,0.0801910195683002,0.0364278959436808,0.050055280062075,0.167879827509412,0.00892459826476744,0.159560289986527,0.0122746476167761,0.15853850466005,0.00893295448113794,0.160356431575508,0.00558369209666326,missense,"N78M,V82P",0.0564696700689226,0.101837334530156
PSD95-PDZ2 abundance,2,KVMEIKLIKGPKGLGFSIAGGVGNQHIPGDNSIYVTKIIEGGAAHKDGRLQIGDKILAVNSVGLEDVMHEDAVAALKMTYDLVYLKVAKP*,2,,FALSE,FALSE,372.333333333333,310,493,314,1449,1463,1120,0.00211140330422624,0.0620232938444663,-0.012899963579669,0.101087338510338,-0.0326651741944061,0.0683177151646776,-0.0134813795345818,0.0418096604291622,0.167290458819941,0.00733578526701721,0.137229883302427,0.0102302967780892,0.155493863378581,0.00761031650559856,0.154789026364857,0.00466388900857167,missense,"N78M,V82L",-0.0138344301447908,0.0193543210177207
PSD95-PDZ2 abundance,2,KVMEIKLIKGPKGLGFSIAGGVGNQHIPGDNSIYVTKIIEGGAAHKDGRLQIGDKILAVNSVGLEDVMHEDAVAALKMTYDEVYLKVAKP*,2,,FALSE,FALSE,107,128,106,87,720,606,423,0.0743078177799376,0.0982069990232146,0.19635429174065,0.178219198635727,0.0655801891705356,0.127980531300977,0.0911747159783746,0.07138804203836,0.175829466679964,0.0116154014386765,0.158406948259835,0.0180362379746526,0.166437998565369,0.0142565123468689,0.16646346735607,0.00796337260787532,missense,"N78M,V82E",0.133588119199237,0.192315159612014
PSD95-PDZ2 abundance,2,KVMEIKLIKGPKGLGFSIAGGVGNQHIPGDNSIYVTKIIEGGAAHKDGRLQIGDKILAVNSVGLEDVMHEDAVAALKMTYDDVYLKVAKP*,2,,FALSE,FALSE,250.666666666667,208,268,276,1165,1009,905,0.0731945610359513,0.085366545242844,0.0684416106361756,0.158709432245287,-0.0428773837109009,0.0727940577657452,0.0127706590502199,0.0522966790575987,0.175697796594182,0.010096700869499,0.145461858314213,0.016061799798847,0.154356264639298,0.00810896292402024,0.157717454698201,0.00583372130119981,missense,"N78M,V82D",0.0231451880483046,0.0627399889635972
PSD95-PDZ2 abundance,2,KVMEIKLIKGPKGLGFSIAGGVGNQHIPGDNSIYVTKIIEGGAAHKDGRLQIGDKILAVNSVGLEDVMHEDAVAALKMTYDAVYLKVAKP*,2,,FALSE,FALSE,68.6666666666667,65,78,63,129,414,201,-0.196501849595716,0.131009563817795,0.173607007536914,0.189546206623159,-0.0504112651402374,0.152445593171875,-0.0680409091849164,0.0880018937764685,0.143799539777309,0.0154951143114544,0.156104865014504,0.0191825601058596,0.153517020790836,0.0169818210565906,0.148702882922478,0.00981665626806399,missense,"N78M,V82A",-0.0906890549293323,-0.0708139769240255
PSD95-PDZ2 abundance,2,KVMEIKLIKGPKGLGFSIAGGVGNQHIPGDNSIYVTKIIEGGAAHKDGRLQIGDKILAVNSVGLEDVMHEDAVAALKMTYDGVYLKVAKP*,2,,FALSE,FALSE,496.333333333333,476,582,431,2065,1307,2323,-0.0110037863460742,0.0588544511253612,-0.0907620191757943,0.112387767096502,0.0744852483211454,0.0575823647883567,0.0180769914748055,0.0386489641329167,0.165739263953508,0.00696099140665566,0.129350044459712,0.0113739290060189,0.167429986053151,0.00641444199537285,0.158309378794614,0.00431131171987379,missense,"N78M,V82G",0.0306198893532319,0.0715095470243869
PSD95-PDZ2 abundance,2,KVMEIKLIKGPKGLGFSIAGGVGNQHIPGDNSIYVTKIIEGGAAHKDGRLQIGDKILAVNSVGLEDVMHEDAVAALKMTYDVKYLKVAKP*,2,,FALSE,FALSE,145.333333333333,132,160,144,78,13,13,-0.511430019485987,0.114293354130698,-1.10620974633202,0.28477833641687,-1.03194342966466,0.193460671602557,-0.695177013313287,0.0930075328251994,0.10655151108275,0.0135180099504625,0.0265841415827456,0.0288202948108795,0.044178316847789,0.0215507345164018,0.0787455296959819,0.0103750378645806,missense,"N78M,V83K",-0.974096780042107,-1.10725610627303
PSD95-PDZ2 abundance,2,KVMEIKLIKGPKGLGFSIAGGVGNQHIPGDNSIYVTKIIEGGAAHKDGRLQIGDKILAVNSVGLEDVMHEDAVAALKMTYDVNYLKVAKP*,2,,FALSE,FALSE,201,159,185,259,206,505,491,-0.307356240676065,0.0980958187293745,-0.0300164097683657,0.166360841320887,-0.193731241911735,0.0771984892853963,-0.212872080152685,0.0569942835015277,0.1306882720831,0.0116022516249375,0.135497655242246,0.0168361419347412,0.137551756405501,0.00859959873950356,0.132546891712753,0.00635774147997592,missense,"N78M,V83N",-0.294703740781108,-0.31017051571328
PSD95-PDZ2 abundance,2,KVMEIKLIKGPKGLGFSIAGGVGNQHIPGDNSIYVTKIIEGGAAHKDGRLQIGDKILAVNSVGLEDVMHEDAVAALKMTYDVTYLKVAKP*,2,,FALSE,FALSE,462.333333333333,419,467,501,1303,1271,1688,-0.0796850698558872,0.0611607073842417,-0.0296461255964713,0.114624200725176,-0.0358221256196528,0.0539783306764626,-0.0522146277251326,0.0381619239843606,0.15761600708562,0.00723376312897481,0.135535128945942,0.0116002617998484,0.155142191788262,0.00601296720625886,0.150468312715239,0.00425698214215736,missense,"N78M,V83T",-0.0683955540300119,-0.0446585303664511
PSD95-PDZ2 abundance,2,KVMEIKLIKGPKGLGFSIAGGVGNQHIPGDNSIYVTKIIEGGAAHKDGRLQIGDKILAVNSVGLEDVMHEDAVAALKMTYDVRYLKVAKP*,2,,FALSE,FALSE,437,390,513,408,97,114,56,-0.660703390989573,0.0976050327095779,-0.804387329917334,0.128009317856378,-0.890621236343514,0.104177960044555,-0.776740541525989,0.0622411234621234,0.0888962507513655,0.0115442040652205,0.0571293408105056,0.0129548698316711,0.059921036255879,0.0116050024058266,0.0696470764000969,0.00694302916159719,missense,"N78M,V83R",-1.08899026239184,-1.24205280558837
PSD95-PDZ2 abundance,2,KVMEIKLIKGPKGLGFSIAGGVGNQHIPGDNSIYVTKIIEGGAAHKDGRLQIGDKILAVNSVGLEDVMHEDAVAALKMTYDVSYLKVAKP*,2,,FALSE,FALSE,364,353,375,364,533,452,496,-0.287376668098549,0.0628539885571776,-0.324369179915846,0.114117396653007,-0.297155623249459,0.0673884693587193,-0.296454674469271,0.0426355339366294,0.133051349647522,0.00743403541880982,0.10570840329005,0.0115489719336492,0.126030699612566,0.00750680229002803,0.123223210560128,0.00475601562080456,missense,"N78M,V83S",-0.41244135629738,-0.448304042805293
PSD95-PDZ2 abundance,2,KVMEIKLIKGPKGLGFSIAGGVGNQHIPGDNSIYVTKIIEGGAAHKDGRLQIGDKILAVNSVGLEDVMHEDAVAALKMTYDVMYLKVAKP*,2,,FALSE,FALSE,141.333333333333,138,145,141,452,79,663,-0.0662685048673878,0.0974196546886014,-0.523488929975416,0.191720703604954,0.0563709559505526,0.100632983415427,-0.0676903944960567,0.0657497411579721,0.159202847023908,0.0115222785390058,0.08555697614292,0.0194026247528732,0.165412127319397,0.0112101063808706,0.148741983015326,0.00733441726039971,missense,"N78M,V83M",-0.0901953066315293,-0.0702346956673758
PSD95-PDZ2 abundance,2,KVMEIKLIKGPKGLGFSIAGGVGNQHIPGDNSIYVTKIIEGGAAHKDGRLQIGDKILAVNSVGLEDVMHEDAVAALKMTYDVIYLKVAKP*,2,,FALSE,FALSE,226.666666666667,176,272,232,608,741,635,-0.0524232095215735,0.0903974863113329,-0.030630091614395,0.159314359459789,-0.0926133176930634,0.0799844883397372,-0.0694737729260222,0.0560698514809977,0.160840394908257,0.0106917338173137,0.135435549072426,0.0161230199776023,0.148815883225876,0.0089099477395649,0.148543046239177,0.00625462061519333,missense,"N78M,V83I",-0.092707441192847,-0.073182012087561
PSD95-PDZ2 abundance,2,KVMEIKLIKGPKGLGFSIAGGVGNQHIPGDNSIYVTKIIEGGAAHKDGRLQIGDKILAVNSVGLEDVMHEDAVAALKMTYDVQYLKVAKP*,2,,FALSE,FALSE,93,85,101,,95,53,81,-0.34576216855095,0.124080910403947,-0.534985318210497,0.210542784602676,,,-0.394541166694571,0.106898021465207,0.126145823231911,0.0146756300421888,0.0843935122981479,0.0213074674109697,,,0.112281612176329,0.0119245289780419,missense,"N78M,V83Q",-0.550609713039456,-0.610407567372196
PSD95-PDZ2 abundance,2,KVMEIKLIKGPKGLGFSIAGGVGNQHIPGDNSIYVTKIIEGGAAHKDGRLQIGDKILAVNSVGLEDVMHEDAVAALKMTYDVHYLKVAKP*,2,,FALSE,FALSE,185,149,210,196,429,213,366,-0.0997800703808356,0.0955921257111667,-0.33318125648445,0.169966521829406,-0.197887885371363,0.0888135915377573,-0.175537368304259,0.0607649848811998,0.155239277317586,0.0113061281329772,0.104816598640165,0.0172010460091061,0.137088723175358,0.00989347404215802,0.136711597917987,0.00677836514777764,missense,"N78M,V83H",-0.242112648281978,-0.248468968007626
PSD95-PDZ2 abundance,2,KVMEIKLIKGPKGLGFSIAGGVGNQHIPGDNSIYVTKIIEGGAAHKDGRLQIGDKILAVNSVGLEDVMHEDAVAALKMTYDVPYLKVAKP*,2,,FALSE,FALSE,82,,82,,6,2,0,,,-1.4747007280674,0.619636293035271,,,-1.4747007280674,0.619636293035271,,,-0.010708086689906,0.0627087750616522,,,-0.00821073944957673,0.0691207454625385,missense,"N78M,V83P",-2.07216347878448,-2.39554299245177
PSD95-PDZ2 abundance,2,KVMEIKLIKGPKGLGFSIAGGVGNQHIPGDNSIYVTKIIEGGAAHKDGRLQIGDKILAVNSVGLEDVMHEDAVAALKMTYDVLYLKVAKP*,2,,FALSE,FALSE,389.666666666667,374,426,369,1208,1141,482,-0.0930545103822583,0.0591740287235983,-0.0483101213628071,0.100895979756706,-0.298746499788721,0.0665834549910294,-0.161978740549425,0.0405093717910542,0.156034740778036,0.00699878934500276,0.133646284916923,0.0102109307835978,0.125853482415592,0.00741712695303956,0.138224069779944,0.00451884114582909,missense,"N78M,V83L",-0.223013450481532,-0.226061179763953
PSD95-PDZ2 abundance,2,KVMEIKLIKGPKGLGFSIAGGVGNQHIPGDNSIYVTKIIEGGAAHKDGRLQIGDKILAVNSVGLEDVMHEDAVAALKMTYDVEYLKVAKP*,2,,FALSE,FALSE,198,172,262,160,16,10,23,-0.992019722946508,0.165481434181318,-1.33757083808798,0.307672879520178,-0.903867966976924,0.155867200462571,-0.992267807220294,0.106453598373681,0.0497099174233313,0.0195722637671637,0.00316980832948571,0.0311372810328646,0.0584454041662863,0.0173629742373914,0.0456048996590954,0.0118749533548379,missense,"N78M,V83E",-1.39259015120929,-1.59824588188948
PSD95-PDZ2 abundance,2,KVMEIKLIKGPKGLGFSIAGGVGNQHIPGDNSIYVTKIIEGGAAHKDGRLQIGDKILAVNSVGLEDVMHEDAVAALKMTYDVDYLKVAKP*,2,,FALSE,FALSE,130,115,172,103,47,45,74,-0.607269532777974,0.128590956577405,-0.748116559978845,0.205666592880825,-0.460870617683798,0.134295446765551,-0.572965827353349,0.0846474160771789,0.0952161232626753,0.0152090543126861,0.0628240864125322,0.0208139843576366,0.107793512942105,0.0149599683286105,0.0923782500068482,0.00944246256472784,missense,"N78M,V83D",-0.801945463826219,-0.905282689381921
PSD95-PDZ2 abundance,2,KVMEIKLIKGPKGLGFSIAGGVGNQHIPGDNSIYVTKIIEGGAAHKDGRLQIGDKILAVNSVGLEDVMHEDAVAALKMTYDVAYLKVAKP*,2,,FALSE,FALSE,267,235,295,271,772,524,965,-0.0640246360710499,0.0732909670506322,-0.193250852427783,0.125541336554213,-0.024648742914171,0.0733083773362376,-0.0660268707194479,0.0479082529568744,0.159468239889024,0.00866846571618254,0.118977912835129,0.0127051038220404,0.156386861324149,0.00816625603909348,0.148927549943581,0.00534419012476813,missense,"N78M,V83A",-0.0878520038851383,-0.0674854581192563
PSD95-PDZ2 abundance,2,KVMEIKLIKGPKGLGFSIAGGVGNQHIPGDNSIYVTKIIEGGAAHKDGRLQIGDKILAVNSVGLEDVMHEDAVAALKMTYDVGYLKVAKP*,2,,FALSE,FALSE,528.666666666667,516,622,448,333,350,433,-0.505009862263801,0.0657066075483057,-0.534765740849182,0.120039733238448,-0.40002112157057,0.0638653916465976,-0.461664030079357,0.0427885088136871,0.107310853127378,0.00777142801875794,0.0844157340877914,0.0121483275184498,0.114571900121939,0.00711434571564703,0.104794022429108,0.00477308004659453,missense,"N78M,V83G",-0.645161526681605,-0.721338771932999
PSD95-PDZ2 abundance,2,KVMEIKLIKGPKGLGFSIAGGVGNQHIPGDNSIYVTKIIEGGAAHKDGRLQIGDKILAVNSVGLEDVMHEDAVAALKMTYDVVNLKVAKP*,2,,FALSE,FALSE,53.5,53,54,,223,266,78,-0.00116491212502982,0.13666167677997,0.150749134449453,0.207306883560642,,,0.0448544212007631,0.114099809206354,0.166902953659117,0.0161636161665706,0.153791589891757,0.0209799859628242,,,0.161296414778517,0.0127278920846357,missense,"N78M,Y84N",0.0683395934539119,0.115763507370424
PSD95-PDZ2 abundance,2,KVMEIKLIKGPKGLGFSIAGGVGNQHIPGDNSIYVTKIIEGGAAHKDGRLQIGDKILAVNSVGLEDVMHEDAVAALKMTYDVVTLKVAKP*,2,,FALSE,FALSE,181,188,205,150,591,802,690,-0.105323228560863,0.0794984271371942,0.0279980931199678,0.129419484627046,0.0349396897245243,0.097967129319257,-0.0352441331947475,0.0557170390796272,0.154583662054525,0.00940265107503802,0.141368871071321,0.0130975823096444,0.163024771145341,0.0109131410420753,0.152361380061346,0.00621526421133955,missense,"N78M,Y84T",-0.0444902711600951,-0.0166120897750199
PSD95-PDZ2 abundance,2,KVMEIKLIKGPKGLGFSIAGGVGNQHIPGDNSIYVTKIIEGGAAHKDGRLQIGDKILAVNSVGLEDVMHEDAVAALKMTYDVVSLKVAKP*,2,,FALSE,FALSE,494.666666666667,483,594,407,1052,1667,1176,-0.17479221347824,0.0547938888963188,-0.0157144255766739,0.0956319594959616,-0.0893329821429847,0.0605164570268951,-0.117865517731873,0.037385575226952,0.146367240054276,0.00648072970610308,0.136945052561759,0.00967819849183033,0.149181299307496,0.00674128797577593,0.143144922351326,0.00417038004112784,missense,"N78M,Y84S",-0.16087389008928,-0.15315706487008
PSD95-PDZ2 abundance,2,KVMEIKLIKGPKGLGFSIAGGVGNQHIPGDNSIYVTKIIEGGAAHKDGRLQIGDKILAVNSVGLEDVMHEDAVAALKMTYDVVMLKVAKP*,2,,FALSE,FALSE,77.6666666666667,70,100,63,450,266,87,0.109018642634423,0.120935469337767,-0.0379403462647109,0.183974980712492,-0.280964986291731,0.160052516114118,-0.0338420219413655,0.085449481903748,0.179934878401761,0.0143036040048517,0.134695732635489,0.0186187378178876,0.127834270931931,0.0178292014334756,0.15251778628891,0.00953193341797776,missense,"N78M,Y84M",-0.0425152040182875,-0.0142948779872228
PSD95-PDZ2 abundance,2,KVMEIKLIKGPKGLGFSIAGGVGNQHIPGDNSIYVTKIIEGGAAHKDGRLQIGDKILAVNSVGLEDVMHEDAVAALKMTYDVVILKVAKP*,2,,FALSE,FALSE,106.333333333333,121,104,94,659,503,361,0.065914722537376,0.10007238353167,0.145141301702313,0.179424938460553,0.000637002955087909,0.123984165500217,0.0568034177293551,0.0714338965142923,0.174836776021202,0.0118360291955442,0.15322406289846,0.018158261923714,0.15920359090419,0.0138113333981493,0.162629331453781,0.00796848769812239,missense,"N78M,Y84I",0.0851714036004111,0.1355111240746
PSD95-PDZ2 abundance,2,KVMEIKLIKGPKGLGFSIAGGVGNQHIPGDNSIYVTKIIEGGAAHKDGRLQIGDKILAVNSVGLEDVMHEDAVAALKMTYDVVQLKVAKP*,2,,FALSE,FALSE,50,,,50,197,24,135,,,,,-0.0963675677336404,0.172323449712127,-0.0963675677336404,0.172323449712127,,,,,0.148397674991291,0.0191961336892592,0.145543029670888,0.0192227689673117,missense,"N78M,Y84Q",-0.130591061565283,-0.117628284233579
PSD95-PDZ2 abundance,2,KVMEIKLIKGPKGLGFSIAGGVGNQHIPGDNSIYVTKIIEGGAAHKDGRLQIGDKILAVNSVGLEDVMHEDAVAALKMTYDVVHLKVAKP*,2,,FALSE,FALSE,80.6666666666667,71,85,86,148,320,251,-0.18373665973455,0.126107536974316,0.0684237577540976,0.18786557298603,-0.0749326880789494,0.130958328029543,-0.0935240170288731,0.0817796868201577,0.145309338530484,0.0149153286524229,0.14546005155696,0.0190124756903786,0.150785433686651,0.0145882268302807,0.145860229206621,0.0091225658991225,missense,"N78M,Y84H",-0.126585528088889,-0.112928864557435
PSD95-PDZ2 abundance,2,KVMEIKLIKGPKGLGFSIAGGVGNQHIPGDNSIYVTKIIEGGAAHKDGRLQIGDKILAVNSVGLEDVMHEDAVAALKMTYDVVPLKVAKP*,2,,FALSE,FALSE,104,106,107,99,10,21,18,-0.988367039157993,0.204457188888645,-0.836147422105585,0.252747187428357,-0.839186165165417,0.184105636226691,-0.890158551445563,0.120317061474784,0.0501419374316214,0.0241821087049361,0.0539151383834425,0.0255786607435015,0.0656506946645327,0.0205086215013544,0.0569952393746754,0.0134214297556095,missense,"N78M,Y84P",-1.24875517700974,-1.42949410092083
PSD95-PDZ2 abundance,2,KVMEIKLIKGPKGLGFSIAGGVGNQHIPGDNSIYVTKIIEGGAAHKDGRLQIGDKILAVNSVGLEDVMHEDAVAALKMTYDVVRLKVAKP*,2,,FALSE,FALSE,311,289,369,275,611,471,421,-0.226501368448522,0.0729050940856544,-0.317862006096172,0.126469782426581,-0.257579758958158,0.0762912295157725,-0.252660586645563,0.0486519600357889,0.140251356267902,0.00862282671451128,0.106366945896304,0.0127990649150584,0.130439290451903,0.00849853367924811,0.128108463459693,0.0054271510298638,missense,"N78M,Y84R",-0.350751341573221,-0.375927349232553
PSD95-PDZ2 abundance,2,KVMEIKLIKGPKGLGFSIAGGVGNQHIPGDNSIYVTKIIEGGAAHKDGRLQIGDKILAVNSVGLEDVMHEDAVAALKMTYDVVLLKVAKP*,2,,FALSE,FALSE,153.333333333333,82,228,150,456,563,835,-0.119317054534763,0.117633490050048,-0.0684850907816752,0.114284323767471,0.0740158796301666,0.0974303172580331,-0.0238771997529036,0.0627239139245338,0.152928546757585,0.0139130634593659,0.131604526496082,0.011565865383872,0.167377700283822,0.0108533423547203,0.15362936730153,0.00699688468465014,missense,"N78M,Y84L",-0.0284783771752574,0.00217357512782795
PSD95-PDZ2 abundance,2,KVMEIKLIKGPKGLGFSIAGGVGNQHIPGDNSIYVTKIIEGGAAHKDGRLQIGDKILAVNSVGLEDVMHEDAVAALKMTYDVVDLKVAKP*,2,,FALSE,FALSE,124.333333333333,100,165,108,360,201,760,-0.0417023065037966,0.10805366770612,-0.277089183775747,0.174576236896392,0.167373088463177,0.113933984875263,0.00117754575307165,0.0715205010294609,0.162108406288048,0.0127800130317724,0.110493259626243,0.0176675609445336,0.177777314872599,0.0126917840205104,0.156424236979456,0.00797814847609191,missense,"N78M,Y84D",0.00681468853250568,0.0435805258863111
PSD95-PDZ2 abundance,2,KVMEIKLIKGPKGLGFSIAGGVGNQHIPGDNSIYVTKIIEGGAAHKDGRLQIGDKILAVNSVGLEDVMHEDAVAALKMTYDVVALKVAKP*,2,,FALSE,FALSE,359.666666666667,349,428,302,1339,1277,815,-0.0511298792488982,0.0645206165363596,-0.0121186473871157,0.115849131539762,-0.0999291564122617,0.0702241702816691,-0.0646346714598925,0.0439583869430357,0.160993363133122,0.00763115531066756,0.13730895449616,0.0117242279260766,0.148000928451367,0.0078226878767583,0.149082850483163,0.00490358055037359,missense,"N78M,Y84A",-0.0858908991541375,-0.0651846274773063
PSD95-PDZ2 abundance,2,KVMEIKLIKGPKGLGFSIAGGVGNQHIPGDNSIYVTKIIEGGAAHKDGRLQIGDKILAVNSVGLEDVMHEDAVAALKMTYDVVGLKVAKP*,2,,FALSE,FALSE,330,307,379,304,1019,682,766,-0.0878049004896052,0.0686643839588328,-0.136689271476478,0.12125923940103,-0.116520354473531,0.0701685911193501,-0.106754795109648,0.0454916903574613,0.156655636711178,0.00812125807889448,0.124702089254222,0.0122717446560436,0.146152736248964,0.00781649658339692,0.144384329143517,0.00507462133061292,missense,"N78M,Y84G",-0.145222904391844,-0.13479482908525
PSD95-PDZ2 abundance,2,KVMEIKLIKGPKGLGFSIAGGVGNQHIPGDNSIYVTKIIEGGAAHKDGRLQIGDKILAVNSVGLEDVMHEDAVAALKMTYDVVVLKVAKP*,2,,FALSE,FALSE,296.666666666667,280,315,295,1103,1343,1062,-0.0233796439074221,0.0682429365166729,0.103548847794943,0.119132346970401,-0.0279749322835126,0.0703580137429154,-0.0069282540473828,0.0453052261302727,0.164275513353727,0.00807141151729827,0.149014800359039,0.0120564977111635,0.156016337312957,0.00783759749573244,0.1555200308652,0.0050538211506844,missense,"N78M,Y84V",-0.00460344879813236,0.0301844028598172
PSD95-PDZ2 abundance,2,KVMEIKLIKGPKGLGFSIAGGVGNQHIPGDNSIYVTKIIEGGAAHKDGRLQIGDKILAVNSVGLEDVMHEDAVAALKMTYDVV*LKVAKP*,2,,FALSE,TRUE,96.3333333333333,62,132,95,4,93,4,-1.08714252577259,0.306271145034687,-0.444764431707472,0.190129942692279,-1.24193660251202,0.324609638639505,-0.746215825189693,0.144618079574907,0.0384592983046687,0.0362241218451251,0.0935240963862221,0.0192416356865918,0.0207859287163791,0.0361601977592464,0.0730521241223051,0.0161322207558448,stop,"N78M,Y84*",-1.0459919881084,-1.19160585828443
PSD95-PDZ2 abundance,2,KVMEIKLIKGPKGLGFSIAGGVGNQHIPGDNSIYVTKIIEGGAAHKDGRLQIGDKILAVNSVGLEDVMHEDAVAALKMTYDVVYKKVAKP*,2,,FALSE,FALSE,95,53,128,104,8,24,5,-0.866191921119679,0.237767184008027,-0.850132572018741,0.240970242824286,-1.20542077723244,0.29310430423698,-0.945075944411544,0.146567756997888,0.0645921604905425,0.0281218377372887,0.052499805501936,0.0243868038778028,0.0248536436153755,0.0326506312311505,0.0508691760963715,0.0163497082697342,missense,"N78M,L85K",-1.32611390164676,-1.52025382489345
PSD95-PDZ2 abundance,2,KVMEIKLIKGPKGLGFSIAGGVGNQHIPGDNSIYVTKIIEGGAAHKDGRLQIGDKILAVNSVGLEDVMHEDAVAALKMTYDVVYTKVAKP*,2,,FALSE,FALSE,102,108,97,101,18,15,2,-0.84043373123823,0.166476230750584,-0.909136672326701,0.279752900555521,-1.4496369539828,0.442366549266853,-0.91438181002579,0.136120296000948,0.0676387021706926,0.0196899230136202,0.0465284398871132,0.0283117078695427,-0.00235104840890338,0.0492778402101893,0.0542931224886624,0.0151842886511352,missense,"N78M,L85T",-1.282876978667,-1.4695268873246
PSD95-PDZ2 abundance,2,KVMEIKLIKGPKGLGFSIAGGVGNQHIPGDNSIYVTKIIEGGAAHKDGRLQIGDKILAVNSVGLEDVMHEDAVAALKMTYDVVYRKVAKP*,2,,FALSE,FALSE,599.333333333333,516,703,579,24,76,63,-1.14506496449453,0.128029638072876,-1.02757111512688,0.137409482987174,-0.951583595741034,0.0939278452212113,-1.02121413463562,0.066326109303888,0.0316085403673107,0.015142664545868,0.0345425718600352,0.0139061905457015,0.053130076563728,0.0104631811690312,0.0423759220284453,0.0073987114219173,missense,"N78M,L85R",-1.43336504693609,-1.64608429053105
PSD95-PDZ2 abundance,2,KVMEIKLIKGPKGLGFSIAGGVGNQHIPGDNSIYVTKIIEGGAAHKDGRLQIGDKILAVNSVGLEDVMHEDAVAALKMTYDVVYMKVAKP*,2,,FALSE,FALSE,92.6666666666667,68,111,99,197,130,212,-0.0981722035036008,0.125810078000473,-0.289140589915588,0.188522681212431,-0.160183163010542,0.123923355995407,-0.15833364077456,0.0799534376765492,0.155429447258882,0.0148801467873106,0.109273626552303,0.0190789767207793,0.141288876389351,0.0138045594658386,0.138630682524478,0.00891884687293667,missense,"N78M,L85M",-0.21787882455468,-0.220037072799801
PSD95-PDZ2 abundance,2,KVMEIKLIKGPKGLGFSIAGGVGNQHIPGDNSIYVTKIIEGGAAHKDGRLQIGDKILAVNSVGLEDVMHEDAVAALKMTYDVVYQKVAKP*,2,,FALSE,FALSE,91.3333333333333,87,117,70,6,4,3,-1.06980643293308,0.253468488437127,-1.37129200613507,0.452600582396714,-1.23706352034272,0.375274641432866,-1.16634519374746,0.190528053327196,0.0405097191475,0.0299789045030876,-0.000242859981989474,0.0458043346287219,0.0213287703142978,0.0418040736717399,0.0261864781428407,0.0212535018131232,missense,"N78M,L85Q",-1.63780216661267,-1.88593644216186
PSD95-PDZ2 abundance,2,KVMEIKLIKGPKGLGFSIAGGVGNQHIPGDNSIYVTKIIEGGAAHKDGRLQIGDKILAVNSVGLEDVMHEDAVAALKMTYDVVYPKVAKP*,2,,FALSE,FALSE,101.333333333333,130,102,72,116,33,102,-0.419042401157641,0.109591590463153,-0.744534980439596,0.23865577334673,-0.311471523840192,0.151146664460504,-0.426000527666919,0.0831626674441249,0.117478627128657,0.0129619103545934,0.0631865514072664,0.0241525736568062,0.124435966324201,0.0168371256640718,0.108772304366852,0.00927683809518868,missense,"N78M,L85P",-0.594924563240449,-0.662399163549641
PSD95-PDZ2 abundance,2,KVMEIKLIKGPKGLGFSIAGGVGNQHIPGDNSIYVTKIIEGGAAHKDGRLQIGDKILAVNSVGLEDVMHEDAVAALKMTYDVVYLKSAKP*,2,,FALSE,FALSE,108,117,154,53,14,12,6,-0.926001860261811,0.174637605697857,-1.11867896677983,0.274993157895908,-1.08126284545969,0.341507357720458,-0.997066259941888,0.135349300186326,0.05751815904392,0.0206552070284768,0.0253222246339733,0.0278300097586542,0.0386843338718265,0.0380425351605891,0.0450696298033569,0.0150982836736118,missense,"N78M,V87S",-1.39934943388324,-1.60617608798606
PSD95-PDZ2 abundance,2,KVMEIKLIKGPKGLGFSIAGGVGNQHIPGDNSIYVTKIIEGGAAHKDGRLQIGDKILAVNSVGLEDVMHEDAVAALKMTYDVVYLKMAKP*,2,,FALSE,FALSE,139.666666666667,105,183,131,33,108,24,-0.675548847920485,0.141332163717754,-0.499012345434189,0.181218592880713,-0.837092451995851,0.159690208489225,-0.683560172535074,0.0913907894037954,0.0871404090750267,0.016716016517218,0.0880340689980765,0.01833978433103,0.0658839258235949,0.0177888418328775,0.0800413942273772,0.0101946893088792,missense,"N78M,V87M",-0.957732857095681,-1.08805742976052
PSD95-PDZ2 abundance,2,KVMEIKLIKGPKGLGFSIAGGVGNQHIPGDNSIYVTKIIEGGAAHKDGRLQIGDKILAVNSVGLEDVMHEDAVAALKMTYDVVYLKIAKP*,2,,FALSE,FALSE,77,98,56,,49,11,6,-0.554854902279463,0.131766805861896,-0.835887140271168,0.321464008362866,,,-0.595280379212988,0.121921938995233,0.101415446941797,0.0155846768723305,0.0539414795697005,0.0325329784866178,,,0.0898890503319142,0.0136004546639894,missense,"N78M,V87I",-0.833378588733982,-0.942161034437525
PSD95-PDZ2 abundance,2,KVMEIKLIKGPKGLGFSIAGGVGNQHIPGDNSIYVTKIIEGGAAHKDGRLQIGDKILAVNSVGLEDVMHEDAVAALKMTYDVVYLKRAKP*,2,,FALSE,FALSE,83.6666666666667,61,91,99,4,0,2,-1.08291568382233,0.306585666122589,,,-1.44413033132425,0.442671507432672,-1.20001158341261,0.252040154252389,0.0389592266861336,0.0362613217263276,,,-0.00173763296888951,0.0493118113135445,0.0224309751536787,0.0281152081377949,missense,"N78M,V87R",-1.68522592121884,-1.941575504181
PSD95-PDZ2 abundance,2,KVMEIKLIKGPKGLGFSIAGGVGNQHIPGDNSIYVTKIIEGGAAHKDGRLQIGDKILAVNSVGLEDVMHEDAVAALKMTYDVVYLKLAKP*,2,,FALSE,FALSE,380.333333333333,371,414,356,310,696,611,-0.42063091341618,0.0659504103353277,-0.199618982440515,0.105294524994398,-0.229594614736187,0.0667099492001178,-0.305249561933477,0.0428424422340716,0.117290746348705,0.00780026371551372,0.118333441817178,0.0106560747930906,0.133556722064928,0.00743121789511758,0.122242136364478,0.00477909634722802,missense,"N78M,V87L",-0.424830168671969,-0.462838992763972
PSD95-PDZ2 abundance,2,KVMEIKLIKGPKGLGFSIAGGVGNQHIPGDNSIYVTKIIEGGAAHKDGRLQIGDKILAVNSVGLEDVMHEDAVAALKMTYDVVYLKAAKP*,2,,FALSE,FALSE,101.333333333333,103,116,85,114,69,32,-0.348298237958468,0.115525616480577,-0.496602002286676,0.199725250712468,-0.638797832691133,0.165157454269097,-0.453435354958359,0.0855427151668919,0.125845870432848,0.0136637553862662,0.0882780018792807,0.0202127053593152,0.0879731425169296,0.0183978708482424,0.105711935348228,0.00954233363617486,missense,"N78M,V87A",-0.633570302509563,-0.707739577901614
PSD95-PDZ2 abundance,2,KVMEIKLIKGPKGLGFSIAGGVGNQHIPGDNSIYVTKIIEGGAAHKDGRLQIGDKILAVNSVGLEDVMHEDAVAALKMTYDVVYLKGAKP*,2,,FALSE,FALSE,66,,66,,6,10,5,,,-0.915386308830462,0.32681813537952,,,-0.915386308830463,0.32681813537952,,,0.0458959607148367,0.0330748298121659,,,0.0541810701331506,0.0364567301851433,missense,"N78M,V87G",-1.28429195381844,-1.47118698131885
PSD95-PDZ2 abundance,2,KVMEIKLIKGPKGLGFSIAGGVGNQHIPGDNSIYVTKIIEGGAAHKDGRLQIGDKILAVNSVGLEDVMHEDAVAALKMTYDVVYLKVKKP*,2,,FALSE,FALSE,234.333333333333,199,233,271,122,897,609,-0.501861619933655,0.0987476901924068,0.075267095870252,0.160860484954595,-0.146903553018378,0.074732949957484,-0.233760668220156,0.0558799838459363,0.107683210483316,0.0116793515139968,0.146152614848395,0.0162794918256213,0.142768171106214,0.00832494765380516,0.130216759028286,0.0062334407833756,missense,"N78M,A88K",-0.324128198955382,-0.344692228868088
PSD95-PDZ2 abundance,2,KVMEIKLIKGPKGLGFSIAGGVGNQHIPGDNSIYVTKIIEGGAAHKDGRLQIGDKILAVNSVGLEDVMHEDAVAALKMTYDVVYLKVNKP*,2,,FALSE,FALSE,3635.66666666667,4040,3432,3435,4446,4664,3661,-0.349782351759133,0.0613521206764512,-0.243597476621878,0.144768024659716,-0.352288235556292,0.0223492401730654,-0.349760883120395,0.0207818398510751,0.125670337347152,0.0072564024749667,0.113882705909409,0.0146508937525857,0.119889150112205,0.00248961475023985,0.117276875716346,0.00231822486632112,missense,"N78M,A88N",-0.487530505540871,-0.536401028512537
PSD95-PDZ2 abundance,2,KVMEIKLIKGPKGLGFSIAGGVGNQHIPGDNSIYVTKIIEGGAAHKDGRLQIGDKILAVNSVGLEDVMHEDAVAALKMTYDVVYLKVTKP*,2,,FALSE,FALSE,2876.33333333333,3343,2512,2774,4603,3388,3035,-0.332512685748775,0.0577470929814379,-0.247819468359446,0.145361703451426,-0.345624091239353,0.0247899362910986,-0.341288422219319,0.0225049969686926,0.127712901577984,0.00683001897591255,0.113455429564948,0.0147109755622323,0.120631508772307,0.00276149840307345,0.118221983063942,0.002510443924271,missense,"N78M,A88T",-0.475595875463833,-0.522398939716609
PSD95-PDZ2 abundance,2,KVMEIKLIKGPKGLGFSIAGGVGNQHIPGDNSIYVTKIIEGGAAHKDGRLQIGDKILAVNSVGLEDVMHEDAVAALKMTYDVVYLKVRKP*,2,,FALSE,FALSE,2639.33333333333,2972,2280,2666,3385,3087,3851,-0.363476253187008,0.0398141760124011,-0.301363450747878,0.0891218915859213,-0.279004194116293,0.0247864505215222,-0.302533459209229,0.0204789172663806,0.124050695530088,0.00470900894980862,0.108036641825686,0.00901936299624137,0.128052695231116,0.00276111010247414,0.122545119012788,0.00228443369703864,missense,"N78M,A88R",-0.421004163259419,-0.458350201140401
PSD95-PDZ2 abundance,2,KVMEIKLIKGPKGLGFSIAGGVGNQHIPGDNSIYVTKIIEGGAAHKDGRLQIGDKILAVNSVGLEDVMHEDAVAALKMTYDVVYLKVSKP*,2,,FALSE,FALSE,7784.66666666667,8668,6701,7985,9727,13353,8589,-0.347296901072758,0.0417434961131215,-0.118433615026495,0.102324003618347,-0.350046194937086,0.0146775962810912,-0.345584161302296,0.0137215265575799,0.125964303233142,0.00493719866842815,0.126549608301754,0.0103554504447747,0.120138904347829,0.00163502472193703,0.117742791171754,0.00153064330673406,missense,"N78M,A88S",-0.481647016621214,-0.529498331591801
PSD95-PDZ2 abundance,2,KVMEIKLIKGPKGLGFSIAGGVGNQHIPGDNSIYVTKIIEGGAAHKDGRLQIGDKILAVNSVGLEDVMHEDAVAALKMTYDVVYLKVMKP*,2,,FALSE,FALSE,617.333333333333,569,613,670,720,924,924,-0.313491252905933,0.0723219811345487,-0.211867757599265,0.151663992710568,-0.281333651476828,0.0491494459248625,-0.286156355033851,0.0392647441430916,0.129962655471352,0.00855385921648618,0.117093834494553,0.0153487833277992,0.1277932031249,0.00547504902149299,0.124371993361246,0.00438000229501058,missense,"N78M,A88M",-0.397934752571266,-0.431284432462179
PSD95-PDZ2 abundance,2,KVMEIKLIKGPKGLGFSIAGGVGNQHIPGDNSIYVTKIIEGGAAHKDGRLQIGDKILAVNSVGLEDVMHEDAVAALKMTYDVVYLKVIKP*,2,,FALSE,FALSE,4806,5403,4358,4657,7299,6886,8099,-0.296487670021418,0.0607531510628099,-0.197435537726942,0.144370862100427,-0.217476916068934,0.0184886887234841,-0.223778714381509,0.0175564867419846,0.131973748805472,0.00718555953524539,0.118554411997495,0.0146106998874534,0.134906584570648,0.0020595649696428,0.131330251085248,0.00195843507707524,missense,"N78M,A88I",-0.310067239819508,-0.328195462977102
PSD95-PDZ2 abundance,2,KVMEIKLIKGPKGLGFSIAGGVGNQHIPGDNSIYVTKIIEGGAAHKDGRLQIGDKILAVNSVGLEDVMHEDAVAALKMTYDVVYLKVQKP*,2,,FALSE,FALSE,80,121,69,50,247,60,17,-0.189178506908277,0.103969083163512,-0.380323017524849,0.21841866674698,-0.666851572683132,0.220099651617462,-0.292575262804162,0.0863499653968971,0.14466570579433,0.0122969100997564,0.100045732049036,0.0221045267945961,0.0848480696132142,0.0245182088941831,0.123655960915881,0.00963238281228016,missense,"N78M,A88Q",-0.406976669746423,-0.441892698185938
PSD95-PDZ2 abundance,2,KVMEIKLIKGPKGLGFSIAGGVGNQHIPGDNSIYVTKIIEGGAAHKDGRLQIGDKILAVNSVGLEDVMHEDAVAALKMTYDVVYLKVHKP*,2,,FALSE,FALSE,2537,2874,2271,2466,2488,3437,3251,-0.412165456572568,0.0623930561797779,-0.210633195053293,0.145502785929254,-0.293742170441437,0.0258149007699769,-0.308423222969567,0.0235395636824476,0.118291995552717,0.007379518789111,0.117218775376592,0.0147252534692347,0.126410944417055,0.00287567529075856,0.121888112852418,0.00262585037042216,missense,"N78M,A88H",-0.4293007080935,-0.468083972251556
PSD95-PDZ2 abundance,2,KVMEIKLIKGPKGLGFSIAGGVGNQHIPGDNSIYVTKIIEGGAAHKDGRLQIGDKILAVNSVGLEDVMHEDAVAALKMTYDVVYLKVPKP*,2,,FALSE,FALSE,2792,3205,2442,2729,683,244,699,-0.787032904061019,0.0637367996217605,-1.05581672522934,0.148098406556525,-0.740047883846115,0.0321639872699116,-0.760679715105101,0.0281898896208488,0.0739546679469616,0.00753844961547224,0.0316840439940865,0.014987936904486,0.0766942972914989,0.00358293778730803,0.07143866980325,0.00314459660772136,missense,"N78M,A88P",-1.06636637255595,-1.21550973618894
PSD95-PDZ2 abundance,2,KVMEIKLIKGPKGLGFSIAGGVGNQHIPGDNSIYVTKIIEGGAAHKDGRLQIGDKILAVNSVGLEDVMHEDAVAALKMTYDVVYLKVLKP*,2,,FALSE,FALSE,6104.66666666667,7024,5455,5835,12348,9867,7069,-0.291639697295189,0.0403425952525028,-0.156004582817392,0.0865317943685309,-0.318728803738901,0.0169727518741324,-0.309633375846947,0.0153949892279421,0.132547141231052,0.00477150756663583,0.122747330425959,0.00875723854417364,0.123627534764893,0.00189069575031576,0.121753119679894,0.00171731892367146,missense,"N78M,A88L",-0.431005375379289,-0.470083942300821
PSD95-PDZ2 abundance,2,KVMEIKLIKGPKGLGFSIAGGVGNQHIPGDNSIYVTKIIEGGAAHKDGRLQIGDKILAVNSVGLEDVMHEDAVAALKMTYDVVYLKVEKP*,2,,FALSE,FALSE,650.333333333333,810,523,618,556,622,910,-0.472483195080991,0.0705546536078623,-0.284438747866522,0.153853992357665,-0.263294066143616,0.0509038306624061,-0.331517816633524,0.0398709371964695,0.111157934298255,0.00834482911781436,0.109749464973558,0.0155704168841265,0.129802739797556,0.00567048036888386,0.119311899115183,0.00444762344021246,missense,"N78M,A88E",-0.461832629500634,-0.506251460418722
PSD95-PDZ2 abundance,2,KVMEIKLIKGPKGLGFSIAGGVGNQHIPGDNSIYVTKIIEGGAAHKDGRLQIGDKILAVNSVGLEDVMHEDAVAALKMTYDVVYLKVDKP*,2,,FALSE,FALSE,7182.33333333333,8088,6575,6884,8423,6773,5787,-0.364124961944001,0.0603358151932497,-0.328439444056043,0.14408929121904,-0.417623584828391,0.016312082762409,-0.412970058730173,0.0156535530428423,0.123973969709075,0.00713619926858502,0.105296482165871,0.0145822041952816,0.112611057076365,0.00181709988965842,0.110225859842472,0.0017461618494917,missense,"N78M,A88D",-0.576569350002388,-0.640864241732331
PSD95-PDZ2 abundance,2,KVMEIKLIKGPKGLGFSIAGGVGNQHIPGDNSIYVTKIIEGGAAHKDGRLQIGDKILAVNSVGLEDVMHEDAVAALKMTYDVVYLKVAKK*,2,,FALSE,FALSE,523.666666666667,541,488,542,1111,1157,750,-0.187619169385359,0.0717163556997796,-0.073172913244607,0.152633739670182,-0.28040503296796,0.0546154574980575,-0.233364546627348,0.0417900403378914,0.144850135941746,0.00848222906164709,0.131130106892742,0.0154469241963066,0.127896647462118,0.00608394055123763,0.130260946594599,0.00466170037735376,missense,"N78M,P90K",-0.323570207041239,-0.344037574950974
PSD95-PDZ2 abundance,2,KVMEIKLIKGPKGLGFSIAGGVGNQHIPGDNSIYVTKIIEGGAAHKDGRLQIGDKILAVNSVGLEDVMHEDAVAALKMTYDVVYLKVAKN*,2,,FALSE,FALSE,345.666666666667,369,347,321,716,1092,476,-0.202361429990479,0.0769891253035384,0.0135401689004886,0.155645372755891,-0.261361143841765,0.0705459919228556,-0.209523171326864,0.0493309310520486,0.143106499777876,0.00910586420222227,0.139905692222812,0.0157517091546163,0.13001805950581,0.00785853750290398,0.132920464205405,0.00550289059405466,missense,"N78M,P90N",-0.289986340669787,-0.304635911388029
PSD95-PDZ2 abundance,2,KVMEIKLIKGPKGLGFSIAGGVGNQHIPGDNSIYVTKIIEGGAAHKDGRLQIGDKILAVNSVGLEDVMHEDAVAALKMTYDVVYLKVAKT*,2,,FALSE,FALSE,473.666666666667,483,473,465,652,357,546,-0.294887220032578,0.0619010898747795,-0.487536334702249,0.130585658422001,-0.327056514280569,0.0598792934056352,-0.328753027533962,0.0408753223856136,0.132163041516661,0.00732133163153878,0.0891954705874978,0.0132156020754532,0.122699861571545,0.00667031053146368,0.119620312753565,0.00455966312185394,missense,"N78M,P90T",-0.457938042611468,-0.501682206818606
PSD95-PDZ2 abundance,2,KVMEIKLIKGPKGLGFSIAGGVGNQHIPGDNSIYVTKIIEGGAAHKDGRLQIGDKILAVNSVGLEDVMHEDAVAALKMTYDVVYLKVAKR*,2,,FALSE,FALSE,505,621,451,443,430,968,275,-0.470216453384152,0.0736031481841759,-0.103643665186559,0.153608219739458,-0.501104730274989,0.0661739874468481,-0.451588381266389,0.0468635565972584,0.111426032448371,0.00870538884003071,0.128046388990862,0.0155455440675975,0.103311595910735,0.00737151392862154,0.105917966208385,0.00522765371143937,missense,"N78M,P90R",-0.630968585247831,-0.704687160199053
PSD95-PDZ2 abundance,2,KVMEIKLIKGPKGLGFSIAGGVGNQHIPGDNSIYVTKIIEGGAAHKDGRLQIGDKILAVNSVGLEDVMHEDAVAALKMTYDVVYLKVAKS*,2,,FALSE,FALSE,845.333333333333,911,763,862,1209,336,728,-0.33733441764561,0.049358646736037,-0.56855249983921,0.104368670787656,-0.427032735320606,0.0461519859274218,-0.402514275271682,0.0320791668801195,0.127142612778118,0.00583787817580462,0.0809964278054086,0.0105623759832515,0.111562915856742,0.00514114412964455,0.111392207835914,0.0035784474755497,missense,"N78M,P90S",-0.561840936475351,-0.623584397053651
PSD95-PDZ2 abundance,2,KVMEIKLIKGPKGLGFSIAGGVGNQHIPGDNSIYVTKIIEGGAAHKDGRLQIGDKILAVNSVGLEDVMHEDAVAALKMTYDVVYLKVAKM*,2,,FALSE,FALSE,139.666666666667,161,117,141,173,127,80,-0.35598799245566,0.0992809418463337,-0.312410702314195,0.187544682126255,-0.525865695576396,0.11889085783486,-0.409714819108981,0.0705994192426522,0.124936367176072,0.0117424216830256,0.106918631758638,0.0189800007159925,0.100553324758463,0.0132439595727758,0.110588983487431,0.00787540133159475,missense,"N78M,P90M",-0.571983895888801,-0.635484440661528
PSD95-PDZ2 abundance,2,KVMEIKLIKGPKGLGFSIAGGVGNQHIPGDNSIYVTKIIEGGAAHKDGRLQIGDKILAVNSVGLEDVMHEDAVAALKMTYDVVYLKVAKI*,2,,FALSE,FALSE,117.666666666667,65,86,202,230,616,202,-0.0461842287810992,0.126862894667776,0.265394629580582,0.184647162969128,-0.369831587664609,0.0921533120955537,-0.184662637715391,0.0691352264744851,0.161578308362385,0.0150046683423289,0.165394006739862,0.0186867643786388,0.117934891809045,0.0102655053728871,0.135693669447151,0.00771206987929906,missense,"N78M,P90I",-0.254966849209755,-0.263549926665718
PSD95-PDZ2 abundance,2,KVMEIKLIKGPKGLGFSIAGGVGNQHIPGDNSIYVTKIIEGGAAHKDGRLQIGDKILAVNSVGLEDVMHEDAVAALKMTYDVVYLKVAKP*,1,,FALSE,FALSE,36241,35843,40936,31944,64214,59546,64913,-0.223107789522772,0.059482884852612,-0.222771659410412,0.14329413886051,-0.174610827061685,0.00741066896569443,-0.175476624291114,0.00734415311112535,0.140652730731316,0.00703531920500226,0.115990331788764,0.0145017327462215,0.139681693104591,0.000825518479521848,0.136718373943727,0.00081924403644173,missense,N78M,-0.242027081958953,-0.248368578867351
PSD95-PDZ2 abundance,2,KVMEIKLIKGPKGLGFSIAGGVGNQHIPGDNSIYVTKIIEGGAAHKDGRLQIGDKILAVNSVGLEDVMHEDAVAALKMTYDVVYLKVAKE*,2,,FALSE,FALSE,668.333333333333,787,531,687,1339,182,514,-0.236526898708864,0.0683658315905652,-0.665413266080966,0.162369694839092,-0.449705522714946,0.0517746835458542,-0.389813348068148,0.040002123756563,0.139065589878869,0.00808594689290583,0.0711938709332149,0.0164322277196152,0.10903725925773,0.00576748984961485,0.112809002762618,0.00446225736809927,missense,"N78M,P90E",-0.543949928233542,-0.602594095348995
PSD95-PDZ2 abundance,2,KVMEIKLIKGPKGLGFSIAGGVGNQHIPGDNSIYVTKIIEGGAAHKDGRLQIGDKILAVNSVGLEDVMHEDAVAALKMTYDVVYLKVAKD*,2,,FALSE,FALSE,296.333333333333,306,236,347,568,46,589,-0.213889266817836,0.0803018405081292,-0.838255454935754,0.200675084667598,-0.2241583548148,0.0671922615752863,-0.258180992627881,0.0499125171557686,0.141743048559519,0.00949767453484667,0.0537018000782858,0.020308830980922,0.134162299381276,0.00748494553839066,0.127492659348407,0.00556776682143453,missense,"N78M,P90D",-0.358527595018742,-0.385050697886092
PSD95-PDZ2 abundance,2,KVMEIKLIKGPKGLGFSIAGGVGNQHIPGDNSIYVTKIIEGGAAHKDGRLQIGDKILAVNSVGLEDVMHEDAVAALKMTYDVVYLKVAKA*,2,,FALSE,FALSE,856.333333333333,1006,719,844,1075,1364,889,-0.343269888261028,0.054061300714331,-0.199870692603044,0.116701197265117,-0.355606904769169,0.0448833175120539,-0.338439590364995,0.0331136310436358,0.126440596887079,0.00639408307289309,0.118307968106003,0.0118104591531845,0.119519463815956,0.00499981961142358,0.11853977171461,0.00369384248216925,missense,"N78M,P90A",-0.471582902759678,-0.517690792101098
PSD95-PDZ2 abundance,2,KVMEIKLIKGPKGLGFSIAGGVGNQHIPGDNSIYVTKIIEGGAAHKDGRLQIGDKILAVNSVGLEDVMHEDAVAALKMTYDVVYLKVAKG*,2,,FALSE,FALSE,1255.33333333333,1458,1154,1154,940,1328,1020,-0.484979388611142,0.051089074786551,-0.334237952776365,0.109262415935111,-0.403818917119257,0.0391198310468979,-0.426371554712138,0.0298762776562807,0.109679951000204,0.00604254400071916,0.104709658277208,0.0110576354880775,0.114148841094286,0.00435779058469394,0.108730916110159,0.00333271405574425,missense,"N78M,P90G",-0.595447206022159,-0.663012344736726
PSD95-PDZ2 abundance,2,KVMEIKLIKGPKGLGFSIAGGVGNQHIPGDNSIYVTKIIEGGAAHKDGRLQIGDKILAVNSVGLEDVMHEDAVAALKMTYDVVYLKVAKV*,2,,FALSE,FALSE,54,,,54,7,81,104,,,,,-0.189383691706832,0.168823685063375,-0.189383691706832,0.168823685063375,,,,,0.138036055873121,0.0188062740956252,0.135167033459354,0.0188323684304416,missense,"N78M,P90V",-0.261617105094018,-0.271352219054005
PSD95-PDZ2 abundance,2,KVMEIKLIKGPKGLGFSIAGGVGNQHIPGDNSIYVTKIIEGGAAHKDGRLQIGDKILAVNSVGLEDVMHEDAVAALKMTYDVVYLKVAK**,2,,FALSE,TRUE,274,344,251,227,535,49,278,-0.259876465056686,0.0788627251201946,-0.837778432937465,0.197652238690174,-0.314031785238664,0.0852235398584199,-0.328531727502362,0.0555495851409422,0.136303927377759,0.00932746362204314,0.0537500759225616,0.0200029112493393,0.12415076358385,0.00949355683934531,0.119644998885296,0.00619658463881831,stop,"N78M,P90*",-0.457626310985437,-0.501316473328752
PSD95-PDZ2 abundance,2,KVMEIKLIKGPKGLGFSIAGGVGNQHIPGDNSIYVTKIIEGGAAHKDGRLQIGDKILAVNSVGLEDVMHEDAVAALKMTYDVVYLKVAKY*,2,,FALSE,FALSE,256.666666666667,290,227,253,104,278,620,-0.64124578009457,0.0951168284263173,-0.275462638337675,0.166544844663833,-0.123052262701552,0.076997675597614,-0.322164324381854,0.0563206754816806,0.0911975934645218,0.0112499124984384,0.110657870177869,0.0168547635428895,0.145425108153075,0.00857722890879428,0.120355285960628,0.00628260016077832,missense,"N78M,P90Y",-0.448656945215335,-0.490793327228249
PSD95-PDZ2 abundance,2,KVMEIKLIKGPKGLGFSIAGGVGNQHIPGDNSIYVTKIIEGGAAHKDGRLQIGDKILAVNSVGLEDVMHEDAVAALKMTYDVVYLKVAKW*,2,,FALSE,FALSE,268,290,242,272,231,453,143,-0.433802658783765,0.0859455317233548,-0.14553794347888,0.162698342974261,-0.546851885921975,0.086705809824374,-0.447348632008974,0.0571500317312383,0.115732862372876,0.0101651803105326,0.123806581052992,0.0164654877500788,0.0982155482331266,0.00965867570434924,0.10639091240689,0.00637511527467302,missense,"N78M,P90W",-0.624996313484356,-0.69768030041322
PSD95-PDZ2 abundance,2,KVMEIKLIKGPKGLGFSIAGGVGNQHIPGDNSIYVTKIIEGGAAHKDGRLQIGDKILAVNSVGLEDVMHEDAVAALKMTYDVVYLKVAKC*,2,,FALSE,FALSE,128.333333333333,153,114,118,396,201,14,-0.12747314058812,0.0952415910978779,-0.163864672910268,0.182709073121759,-0.956715381768175,0.193618713893192,-0.266562518581198,0.0774118373602847,0.151963888284967,0.0112646687635637,0.121951869238261,0.0184906247372814,0.0525584164048451,0.0215683397868665,0.126557695840751,0.00863533005750374,missense,"N78M,P90C",-0.370334130676076,-0.398902502221808
PSD95-PDZ2 abundance,2,KVMEIKLIKGPKGLGFSIAGGVGNQHIPGDNSIYVTKIIEGGAAHKDGRLQIGDKILAVNSVGLEDVMHEDAVAALKMTYDVVYLKVAKL*,2,,FALSE,FALSE,82.6666666666667,107,68,73,39,20,96,-0.637028734268454,0.135574928028573,-0.712271318998199,0.267009508599973,-0.294424001480065,0.149297819755781,-0.510676863553202,0.0939494484859233,0.0916963632125319,0.0160350813051452,0.0664517163285838,0.0270220440641054,0.126334991203533,0.016631171859283,0.0993266157826247,0.0104801090383706,missense,"N78M,P90L",-0.714202864655025,-0.802340272495087
PSD95-PDZ2 abundance,2,KVMEIKLIKGPKGLGFSIAGGVGNQHIPGDNSIYVTKIIEGGAAHKDGRLQIGDKILAVNSVGLEDVMHEDAVAALKMTYDVVYLKVAKF*,2,,FALSE,FALSE,195,211,170,204,182,649,54,-0.413107974082795,0.0932412732401606,0.0727000010814592,0.166970606301049,-0.735771895101812,0.115646944846251,-0.442799862827934,0.066568733432742,0.118180519595268,0.0110280818079145,0.145892818300836,0.0168978517077342,0.0771706251025225,0.0128826008168452,0.106898329935954,0.00742577626760514,missense,"N78M,P90F",-0.618588744524711,-0.69016273606813
PSD95-PDZ2 abundance,2,KVMEIKLIKGPKGLGFSIAGGVGNQHIPGDNSIYVTKIIEGGAAHKDGRLQIGDKILAVNSVGLEDVMHEDAVAALKMTYDVVYLKVANP*,2,,FALSE,FALSE,6855.33333333333,7880,6162,6524,2869,2785,1891,-0.637313940401098,0.0609506775141445,-0.580711829196923,0.144640263979429,-0.710785312028584,0.0201673014897268,-0.701420213230873,0.0189808582975,0.0916626305482983,0.00720892191318004,0.0797658726262432,0.014637964045511,0.0799540291599084,0.00224655562661446,0.0780490975514712,0.00211732445272913,missense,"N78M,K89N",-0.982891188465274,-1.11757398683187
PSD95-PDZ2 abundance,2,KVMEIKLIKGPKGLGFSIAGGVGNQHIPGDNSIYVTKIIEGGAAHKDGRLQIGDKILAVNSVGLEDVMHEDAVAALKMTYDVVYLKVATP*,2,,FALSE,FALSE,17084.3333333333,19764,15525,15964,15321,15367,13163,-0.438999411267381,0.042616975107479,-0.347240038826657,0.10182566008499,-0.422940073246276,0.0107655524632278,-0.423106239307369,0.0103832662555605,0.115118218132903,0.00504050911746565,0.103393813968822,0.0103050168067067,0.112018821819947,0.00119923890026623,0.109095163713931,0.00115825866235939,missense,"N78M,K89T",-0.590847558777305,-0.65761589183147
PSD95-PDZ2 abundance,2,KVMEIKLIKGPKGLGFSIAGGVGNQHIPGDNSIYVTKIIEGGAAHKDGRLQIGDKILAVNSVGLEDVMHEDAVAALKMTYDVVYLKVARP*,2,,FALSE,FALSE,39182.6666666667,46532,33344,37672,31757,29013,26074,-0.478544362833831,0.0349894091939318,-0.372588892847701,0.0833133589385492,-0.471517086653871,0.00728039884258588,-0.471087756432343,0.00710179330640412,0.11044105161844,0.00413836119555559,0.100828445215017,0.00843152466056533,0.106607539460205,0.000811006915929746,0.103742800933733,0.000792208676246111,missense,"N78M,K89R",-0.658436145388412,-0.736912978143413
PSD95-PDZ2 abundance,2,KVMEIKLIKGPKGLGFSIAGGVGNQHIPGDNSIYVTKIIEGGAAHKDGRLQIGDKILAVNSVGLEDVMHEDAVAALKMTYDVVYLKVASP*,2,,FALSE,FALSE,51048.3333333333,60261,44729,48155,28041,30846,25218,-0.576712467820722,0.0345636957462729,-0.451241881186286,0.082937302723751,-0.549028790422685,0.00671214696445614,-0.549415222802149,0.00656835659471231,0.0988302503594853,0.00408801007352168,0.0928685619591625,0.00839346681138933,0.0979730498970371,0.000747705960430226,0.0950053319918277,0.000732703538177763,missense,"N78M,K89S",-0.768771188171141,-0.866361570715938
PSD95-PDZ2 abundance,2,KVMEIKLIKGPKGLGFSIAGGVGNQHIPGDNSIYVTKIIEGGAAHKDGRLQIGDKILAVNSVGLEDVMHEDAVAALKMTYDVVYLKVAMP*,2,,FALSE,FALSE,5560.33333333333,6820,4876,4985,2133,2948,1621,-0.67681666328324,0.0613770604522831,-0.491615046626073,0.144750694656544,-0.67912556290111,0.0224208081471111,-0.674972579109858,0.0208402692200263,0.0869904586179819,0.00725935221898657,0.088782694526045,0.0146491399120135,0.0834807968623578,0.00249758713240807,0.0809993446669367,0.00232474269231712,missense,"N78M,K89M",-0.945636046974204,-1.07386506616189
PSD95-PDZ2 abundance,2,KVMEIKLIKGPKGLGFSIAGGVGNQHIPGDNSIYVTKIIEGGAAHKDGRLQIGDKILAVNSVGLEDVMHEDAVAALKMTYDVVYLKVAIP*,2,,FALSE,FALSE,17646.6666666667,20793,15406,16741,7632,8294,7545,-0.635208928914412,0.05990994730242,-0.527144845530116,0.143698701824552,-0.58925649772035,0.0116614910060738,-0.590531809912966,0.0114105129828179,0.0919116001094709,0.00708582987983443,0.0851869881536093,0.0145426755512114,0.0934918463893986,0.00129904282175552,0.0904187556664584,0.0012728485602722,missense,"N78M,K89I",-0.82668957374145,-0.934313268626758
PSD95-PDZ2 abundance,2,KVMEIKLIKGPKGLGFSIAGGVGNQHIPGDNSIYVTKIIEGGAAHKDGRLQIGDKILAVNSVGLEDVMHEDAVAALKMTYDVVYLKVAQP*,2,,FALSE,FALSE,3767,3776,4012,3513,4845,4229,4594,-0.309875100308184,0.0614074930283154,-0.321394466076061,0.144665449838212,-0.295968012327272,0.0216918939233776,-0.297978909117552,0.0202518861392677,0.130390354764724,0.00726295162219556,0.106009451926401,0.0146405129187305,0.126162994654658,0.00241638904294221,0.123053181405391,0.00225910825867159,missense,"N78M,K89Q",-0.414588451089582,-0.450823082921294
PSD95-PDZ2 abundance,2,KVMEIKLIKGPKGLGFSIAGGVGNQHIPGDNSIYVTKIIEGGAAHKDGRLQIGDKILAVNSVGLEDVMHEDAVAALKMTYDVVYLKVAHP*,2,,FALSE,FALSE,16288,19860,13828,15176,12378,11157,8046,-0.497573351974616,0.0597918697755343,-0.403248746601385,0.143650875588392,-0.544534424781745,0.0118866754032179,-0.54183616292671,0.0116203177318545,0.108190404006347,0.00707186429806016,0.0977255897269289,0.0145378354139903,0.0984737040090342,0.00132412745068753,0.0958507799979949,0.00129625238735269,missense,"N78M,K89H",-0.758095036696238,-0.853835969169395
PSD95-PDZ2 abundance,2,KVMEIKLIKGPKGLGFSIAGGVGNQHIPGDNSIYVTKIIEGGAAHKDGRLQIGDKILAVNSVGLEDVMHEDAVAALKMTYDVVYLKVAPP*,2,,FALSE,FALSE,27045.3333333333,32744,23460,24932,8222,7783,6969,-0.759428003915714,0.042752001514956,-0.68087369494457,0.101941743999738,-0.721022663275157,0.0105140925467964,-0.722792559580376,0.0101590408055478,0.0772196286936646,0.00505647932267777,0.0696292360548811,0.0103167647952929,0.078813629733821,0.001171227285008,0.0756650013831773,0.00113324619870812,missense,"N78M,K89P",-1.0129970869212,-1.15289518746733
PSD95-PDZ2 abundance,2,KVMEIKLIKGPKGLGFSIAGGVGNQHIPGDNSIYVTKIIEGGAAHKDGRLQIGDKILAVNSVGLEDVMHEDAVAALKMTYDVVYLKVALP*,2,,FALSE,FALSE,59057.6666666667,70480,50260,56433,17544,19269,13686,-0.745336805672658,0.0346492248298328,-0.638670810691919,0.0830146416948156,-0.758681915066387,0.00738136188637684,-0.757206104960964,0.0071922181953812,0.0788862606646342,0.00409812599855872,0.0739002757039447,0.00840129371274179,0.0746185417569403,0.000822253789698368,0.071826152791751,0.000802295618868285,missense,"N78M,K89L",-1.06147331343344,-1.20976904310714
PSD95-PDZ2 abundance,2,KVMEIKLIKGPKGLGFSIAGGVGNQHIPGDNSIYVTKIIEGGAAHKDGRLQIGDKILAVNSVGLEDVMHEDAVAALKMTYDVVYLKVAEP*,2,,FALSE,FALSE,2673.66666666667,2604,2975,2442,848,1189,1070,-0.666313150676299,0.0645241612206903,-0.618370311864254,0.146440689415072,-0.597015901608861,0.0300068466193127,-0.609639330068348,0.0267507318126192,0.088232758216374,0.00763157455707447,0.0759547380214884,0.0148201716968833,0.0926274802532653,0.00334264106399726,0.0882873020186888,0.00298405781801331,missense,"N78M,K89E",-0.853605152037604,-0.965891483859554
PSD95-PDZ2 abundance,2,KVMEIKLIKGPKGLGFSIAGGVGNQHIPGDNSIYVTKIIEGGAAHKDGRLQIGDKILAVNSVGLEDVMHEDAVAALKMTYDVVYLKVADP*,2,,FALSE,FALSE,21316.3333333333,25244,18710,19995,1402,2479,954,-1.12609495165645,0.0613670528056677,-0.956460798247313,0.144344114831661,-1.20751896816673,0.0213721453683094,-1.19406578156711,0.0199886987573894,0.0338522125760397,0.00725816856777994,0.0417391175044489,0.0146079929955567,0.0246199136514755,0.0023807703501857,0.0230942323911145,0.00222974957158978,missense,"N78M,K89D",-1.67685043901055,-1.93174912122383
PSD95-PDZ2 abundance,2,KVMEIKLIKGPKGLGFSIAGGVGNQHIPGDNSIYVTKIIEGGAAHKDGRLQIGDKILAVNSVGLEDVMHEDAVAALKMTYDVVYLKVAAP*,2,,FALSE,FALSE,34568.6666666667,40180,30594,32932,13482,15827,11768,-0.662733895684702,0.0424124441240967,-0.540751655172272,0.10162355302516,-0.653775732539909,0.00871584714163639,-0.653344067212782,0.00850746944433182,0.0886560934571642,0.00501631828074054,0.0838099442735986,0.0102845630561828,0.0863046651949996,0.000970910037058211,0.0834120162331037,0.000949012568504459,missense,"N78M,K89A",-0.915169304002794,-1.03812051122766
PSD95-PDZ2 abundance,2,KVMEIKLIKGPKGLGFSIAGGVGNQHIPGDNSIYVTKIIEGGAAHKDGRLQIGDKILAVNSVGLEDVMHEDAVAALKMTYDVVYLKVAGP*,2,,FALSE,FALSE,54661,60116,49451,54416,9516,12316,8376,-0.843534082512165,0.0424617616920666,-0.759888973011884,0.101644963300293,-0.884335239817266,0.00849827601758464,-0.881943531339312,0.00830515889565269,0.06727200911413,0.00502215130033841,0.061632688153393,0.0102867298306963,0.06062127078513,0.000946673495884061,0.0579116290699147,0.000926444723307501,missense,"N78M,K89G",-1.23718318780987,-1.41591747397252
PSD95-PDZ2 abundance,2,KVMEIKLIKGPKGLGFSIAGGVGNQHIPGDNSIYVTKIIEGGAAHKDGRLQIGDKILAVNSVGLEDVMHEDAVAALKMTYDVVYLKVAVP*,2,,FALSE,FALSE,60236.6666666667,71834,51775,57101,24875,24768,18610,-0.649603390171372,0.0421854683720442,-0.561516947361665,0.101475228557764,-0.678614600662246,0.00686001821926873,-0.677351453778536,0.00675605204568179,0.0902090998024047,0.00498947279617064,0.0817084436810244,0.0102695522413442,0.0835377159842985,0.00076417821873821,0.0807339799807343,0.000753641061748867,missense,"N78M,K89V",-0.948987020145022,-1.07779653480295
PSD95-PDZ2 abundance,2,KVMEIKLIKGPKGLGFSIAGGVGNQHIPGDNSIYVTKIIEGGAAHKDGRLQIGDKILAVNSVGLEDVMHEDAVAALKMTYDVVYLKVA*P*,2,,FALSE,TRUE,5294.33333333333,5370,5461,5052,590,1228,757,-0.948753141671098,0.0646618188769392,-0.79448251758869,0.145815525159251,-0.892441178210836,0.0274926832879577,-0.897947498512197,0.0249282904777498,0.0548272585028018,0.00764785597239458,0.0581317331095464,0.0147569034778725,0.059718302110003,0.0030625734614397,0.0561263783449626,0.0027807635548402,stop,"N78M,K89*",-1.2597269835504,-1.44236657442377
PSD95-PDZ2 abundance,2,KVMEIKLIKGPKGLGFSIAGGVGNQHIPGDNSIYVTKIIEGGAAHKDGRLQIGDKILAVNSVGLEDVMHEDAVAALKMTYDVVYLKVAYP*,2,,FALSE,FALSE,20731.6666666667,24411,17817,19967,2408,2228,1636,-0.976769154409513,0.0606077280580891,-0.974174444170928,0.144464322651037,-1.05863939818865,0.017248917538978,-1.05148546091299,0.0164817998275481,0.0515136735454726,0.0071683596758153,0.0399464513061788,0.0146201583338214,0.0412044941811305,0.00192145948578889,0.0389991400969315,0.00183855320201461,missense,"N78M,K89Y",-1.47600638636273,-1.69611247047254
PSD95-PDZ2 abundance,2,KVMEIKLIKGPKGLGFSIAGGVGNQHIPGDNSIYVTKIIEGGAAHKDGRLQIGDKILAVNSVGLEDVMHEDAVAALKMTYDVVYLKVAWP*,2,,FALSE,FALSE,24980.3333333333,29433,21741,23767,1503,2385,1885,-1.14792115167243,0.061210692925322,-1.01427477562657,0.144355045680993,-1.06759935760629,0.0160398833295019,-1.07209244716759,0.0154271493910321,0.0312707257412115,0.00723967515287894,0.0358881953689228,0.0146090992254203,0.0402063910261703,0.00178677797634393,0.0367004202387437,0.00172090640631567,missense,"N78M,K89W",-1.50503416953255,-1.7301687918557
PSD95-PDZ2 abundance,2,KVMEIKLIKGPKGLGFSIAGGVGNQHIPGDNSIYVTKIIEGGAAHKDGRLQIGDKILAVNSVGLEDVMHEDAVAALKMTYDVVYLKVACP*,2,,FALSE,FALSE,31797.3333333333,38201,27068,30123,9490,10515,7235,-0.736680201791817,0.0597090178326708,-0.627072512452183,0.143532224362125,-0.762539436787137,0.0101120695847827,-0.76117140544564,0.00994613578738275,0.0799101177234147,0.00706206501098383,0.0750740531014094,0.0145258276069228,0.0741888294758525,0.00112644355686271,0.071383821494239,0.00110949653502042,missense,"N78M,K89C",-1.06705898623636,-1.21632233265751
PSD95-PDZ2 abundance,2,KVMEIKLIKGPKGLGFSIAGGVGNQHIPGDNSIYVTKIIEGGAAHKDGRLQIGDKILAVNSVGLEDVMHEDAVAALKMTYDVVYLKVAFP*,2,,FALSE,FALSE,26305.6666666667,31286,22273,25358,2595,3163,2085,-1.02182981654927,0.0604758942650309,-0.935224746787535,0.144100417666064,-1.05767542285217,0.015334925446663,-1.05424341720468,0.014786031221762,0.0461841381248645,0.00715276707605372,0.0438882601372435,0.0145833302201312,0.0413118771256056,0.00170824852613342,0.0386914886617632,0.0016493893465701,missense,"N78M,K89F",-1.47989134829932,-1.7006704317712
PSD95-PDZ2 abundance,2,KVMEIKLIKGPKGLGFSIAGGVGNQHIPGDNSIYVTKIIEGGAAHKDGRLQIGDKILAVNSVGLEDVMHEDAVAALKMTYDVVYLKVGKP*,2,,FALSE,FALSE,12636,14497,11298,12113,12932,19867,12237,-0.435511326577126,0.0431336591065957,-0.227052052372278,0.102128231931793,-0.371159208450813,0.0121123362976692,-0.373947551257651,0.0115860071619939,0.115530770235426,0.00510161975241401,0.11555714509128,0.0103356378502034,0.117787000235709,0.00134926515948782,0.114578840512965,0.00129242502573319,missense,"N78M,A88G",-0.521600764511031,-0.57637334339126
PSD95-PDZ2 abundance,2,KVMEIKLIKGPKGLGFSIAGGVGNQHIPGDNSIYVTKIIEGGAAHKDGRLQIGDKILAVNSVGLEDVMHEDAVAALKMTYDVVYLKVVKP*,2,,FALSE,FALSE,8107.33333333333,9435,7119,7768,12193,11942,10207,-0.280411386985433,0.043847272572374,-0.172420790100309,0.103069568762313,-0.294780405433232,0.0146483915532441,-0.291179811568426,0.0137690469231355,0.133875166046218,0.00518602215712552,0.121085968331064,0.0104309035411027,0.126295289248031,0.00163177143365243,0.123811624215069,0.0015359442278208,missense,"N78M,A88V",-0.405010984158315,-0.439586493136271
PSD95-PDZ2 abundance,2,KVMEIKLIKGPKGLGFSIAGGVGNQHIPGDNSIYVTKIIEGGAAHKDGRLQIGDKILAVNSVGLEDVMHEDAVAALKMTYDVVYLKV*KP*,2,,FALSE,TRUE,424,333,407,532,38,12,45,-0.938900101131297,0.118188814120716,-1.41662105331747,0.285527279825102,-1.04987158522613,0.103182433376387,-1.03048946880209,0.0749991558101756,0.0559926237252366,0.013978744236434,-0.00483027530202537,0.0288960897961775,0.0421811929999631,0.0114941047709122,0.0413412537573857,0.00836619419638374,stop,"N78M,A88*",-1.44643063477535,-1.66141325505826
PSD95-PDZ2 abundance,2,KVMEIKLIKGPKGLGFSIAGGVGNQHIPGDNSIYVTKIIEGGAAHKDGRLQIGDKILAVNSVGLEDVMHEDAVAALKMTYDVVYLKVYKP*,2,,FALSE,FALSE,8435.33333333333,9627,7327,8352,10062,14302,13450,-0.363186632138465,0.0601658270702237,-0.132713741879506,0.14384202342069,-0.238646712576706,0.0139904145524182,-0.244036147447071,0.0135661179972143,0.124084950367089,0.00711609397763434,0.125104423000728,0.0145571800627041,0.132548355063193,0.00155847546323511,0.12907052406411,0.00151330740232615,missense,"N78M,A88Y",-0.338602629096681,-0.361674092134958
PSD95-PDZ2 abundance,2,KVMEIKLIKGPKGLGFSIAGGVGNQHIPGDNSIYVTKIIEGGAAHKDGRLQIGDKILAVNSVGLEDVMHEDAVAALKMTYDVVYLKVWKP*,2,,FALSE,FALSE,1383.66666666667,1619,1195,1337,1017,2234,1643,-0.495536579116412,0.0653615827600719,-0.145938139555015,0.147328783332779,-0.313088960421962,0.0351886727168664,-0.34527091582145,0.0303205519013771,0.108431302665533,0.00773062032214273,0.123766080188209,0.0149100490690533,0.124255790446168,0.00391987548385889,0.117777733865383,0.00338227307505288,missense,"N78M,A88W",-0.481205767144722,-0.528980643627355
PSD95-PDZ2 abundance,2,KVMEIKLIKGPKGLGFSIAGGVGNQHIPGDNSIYVTKIIEGGAAHKDGRLQIGDKILAVNSVGLEDVMHEDAVAALKMTYDVVYLKVCKP*,2,,FALSE,FALSE,4313.33333333333,5138,3595,4207,5740,5497,6407,-0.345874029006989,0.0609064299363868,-0.207485310005385,0.144640429742406,-0.254019792128359,0.0196141406657014,-0.261746659486909,0.0185162943135839,0.126132592972206,0.007203688545055,0.117537349381388,0.0146379808211475,0.130835856324442,0.0021849357533622,0.127094907386268,0.00206550210267595,missense,"N78M,A88C",-0.363550328724724,-0.390943529326655
PSD95-PDZ2 abundance,2,KVMEIKLIKGPKGLGFSIAGGVGNQHIPGDNSIYVTKIIEGGAAHKDGRLQIGDKILAVNSVGLEDVMHEDAVAALKMTYDVVYLKVFKP*,2,,FALSE,FALSE,16097.3333333333,18079,14378,15835,20509,24935,19795,-0.341892331363937,0.0597379494011104,-0.168927520075838,0.143519696919509,-0.308377882500086,0.0105211205404825,-0.308657855654293,0.0103347462640311,0.126603526989042,0.00706548688299925,0.121439496177409,0.0145245597977421,0.124780585427698,0.00117201017501277,0.121861939456411,0.00115284623248392,missense,"N78M,A88F",-0.429631220600891,-0.468471740070649
PSD95-PDZ2 abundance,2,KVMEIKLIKGPKGLGFSIAGGVGNQHIPGDNSIYVTKIIEGGAAHKDGRLQIGDKILAVNSVGLEDVMHEDAVAALKMTYDVVYLKWAKP*,2,,FALSE,FALSE,71.3333333333333,57,99,58,14,13,24,-0.739635999956425,0.196824632941499,-0.959206872372456,0.29193467230906,-0.612772701808655,0.196125879783894,-0.728277324280352,0.125447606824856,0.0795605216396823,0.0232793705883961,0.0414612077910383,0.0295445342764711,0.0908722365899365,0.0218476279029033,0.075053173075168,0.0139937447139364,missense,"N78M,V87W",-1.02072313470332,-1.16195963323469
PSD95-PDZ2 abundance,2,KVMEIKLIKGPKGLGFSIAGGVGNQHIPGDNSIYVTKIIEGGAAHKDGRLQIGDKILAVNSVGLEDVMHEDAVAALKMTYDVVYLKCAKP*,2,,FALSE,FALSE,65,,,65,6,4,168,,,,,-0.108392271601,0.151449589919898,-0.108392271601,0.151449589919898,,,,,0.147058171729273,0.0168708703321719,0.144201667803257,0.0168942792294822,missense,"N78M,V87C",-0.147529515943353,-0.137501019352854
PSD95-PDZ2 abundance,2,KVMEIKLIKGPKGLGFSIAGGVGNQHIPGDNSIYVTKIIEGGAAHKDGRLQIGDKILAVNSVGLEDVMHEDAVAALKMTYDVVYLKFAKP*,2,,FALSE,FALSE,65,75,55,,114,15,46,-0.265833042158948,0.126445700162431,-0.735393359500573,0.294446491484444,,,-0.338944086755168,0.116185567764024,0.135599415123731,0.0149553247954759,0.0641117067889113,0.0297987367908091,,,0.118483494884211,0.0129605595187119,missense,"N78M,V87F",-0.472293555527772,-0.518524552602906
PSD95-PDZ2 abundance,2,KVMEIKLIKGPKGLGFSIAGGVGNQHIPGDNSIYVTKIIEGGAAHKDGRLQIGDKILAVNSVGLEDVMHEDAVAALKMTYDVVYLTVAKP*,2,,FALSE,FALSE,180,160,197,183,241,616,458,-0.310250937483412,0.0979876125163294,0.0159483790715729,0.133988087496464,-0.201720889176776,0.0919926703008426,-0.198767251100291,0.0599741289045912,0.130345902742879,0.0115894535696545,0.140149409241356,0.0135599365857004,0.136661742090641,0.0102476105282069,0.134120292608862,0.0066901447590252,missense,"N78M,K86T",-0.274835143096721,-0.286860042977085
PSD95-PDZ2 abundance,2,KVMEIKLIKGPKGLGFSIAGGVGNQHIPGDNSIYVTKIIEGGAAHKDGRLQIGDKILAVNSVGLEDVMHEDAVAALKMTYDVVYLRVAKP*,2,,FALSE,FALSE,269.333333333333,306,274,228,888,662,531,-0.12099368624766,0.0634938114685892,-0.0715344489106437,0.109546961433984,-0.142084794122029,0.081462218241572,-0.119037169695974,0.0455454671972634,0.152730243677318,0.00750971026927492,0.131295923667066,0.0110864322191343,0.143304961311755,0.00907456085983161,0.143014223975373,0.00508062016460233,missense,"N78M,K86R",-0.162524323526961,-0.155093406038345
PSD95-PDZ2 abundance,2,KVMEIKLIKGPKGLGFSIAGGVGNQHIPGDNSIYVTKIIEGGAAHKDGRLQIGDKILAVNSVGLEDVMHEDAVAALKMTYDVVYLHVAKP*,2,,FALSE,FALSE,58,,58,,16,13,93,,,-0.795477296588554,0.304759301687303,,,-0.795477296588554,0.304759301687303,,,0.0580310589346479,0.0308424195165202,,,0.0675569817880955,0.0339960560025976,missense,"N78M,K86H",-1.11538356690239,-1.27301827255209
PSD95-PDZ2 abundance,2,KVMEIKLIKGPKGLGFSIAGGVGNQHIPGDNSIYVTKIIEGGAAHKDGRLQIGDKILAVNSVGLEDVMHEDAVAALKMTYDVVYLPVAKP*,2,,FALSE,FALSE,78.6666666666667,53,124,59,1,1,10,,,-1.54153467547628,0.861555384367575,-0.919951257699801,0.261644580789651,-0.972437282606512,0.250354459616241,,,-0.0174718528244167,0.0871916048312979,0.0566537907822962,0.0291461455785542,0.0478170048240519,0.0279271680388169,missense,"N78M,K86P",-1.36465612138462,-1.56547278682844
PSD95-PDZ2 abundance,2,KVMEIKLIKGPKGLGFSIAGGVGNQHIPGDNSIYVTKIIEGGAAHKDGRLQIGDKILAVNSVGLEDVMHEDAVAALKMTYDVVYLLVAKP*,2,,FALSE,FALSE,75.3333333333333,50,115,61,138,20,117,-0.20510601742425,0.146168385190693,-0.860066269945149,0.240598724798969,-0.356613595581233,0.166809163455528,-0.372667885023344,0.0999907886702188,0.142781884575865,0.0172880190670694,0.0514944899066436,0.0243492053049903,0.119407322540672,0.0185818645554916,0.114721587936014,0.0111540236263715,missense,"N78M,K86L",-0.519798178071642,-0.574258491466757
PSD95-PDZ2 abundance,2,KVMEIKLIKGPKGLGFSIAGGVGNQHIPGDNSIYVTKIIEGGAAHKDGRLQIGDKILAVNSVGLEDVMHEDAVAALKMTYDVVYLEVAKP*,2,,FALSE,FALSE,109.333333333333,85,140,103,365,161,253,0.00412919098714543,0.113798598338488,-0.294726777547653,0.180285625796481,-0.12241062180565,0.120619002281413,-0.0971176274247334,0.0752242646494538,0.167529112013585,0.0134594928671813,0.108708290099921,0.0182453656798266,0.145496584347632,0.01343646785813,0.145459360128654,0.00839130520255946,missense,"N78M,K86E",-0.131647624121713,-0.118867877135754
PSD95-PDZ2 abundance,2,KVMEIKLIKGPKGLGFSIAGGVGNQHIPGDNSIYVTKIIEGGAAHKDGRLQIGDKILAVNSVGLEDVMHEDAVAALKMTYDVVYLAVAKP*,2,,FALSE,FALSE,348,344,382,318,1114,390,247,-0.147578167138299,0.0684780647808636,-0.338247318445615,0.125381578893635,-0.445740719699288,0.0762581453066762,-0.288837467416505,0.0472021168614124,0.149585972692002,0.00809922123763712,0.10430390023379,0.0126889359388576,0.109478922240147,0.00849484823247997,0.12407291390344,0.00526542028209598,missense,"N78M,K86A",-0.40171146926026,-0.435715396982655
PSD95-PDZ2 abundance,2,KVMEIKLIKGPKGLGFSIAGGVGNQHIPGDNSIYVTKIIEGGAAHKDGRLQIGDKILAVNSVGLEDVMHEDAVAALKMTYDVVYLGVAKP*,2,,FALSE,FALSE,303,277,357,275,110,91,71,-0.614320662302523,0.0859862084367035,-0.746879630950869,0.148148049318928,-0.743253889454462,0.10486257394426,-0.679692126840666,0.0606612322553498,0.0943821531705399,0.0101699913358103,0.0629492667885922,0.0149929608788012,0.0763371612640509,0.0116812656187916,0.0804728767032842,0.00676679148928949,missense,"N78M,K86G",-0.952284181082555,-1.08166486921498
PSD95-PDZ2 abundance,2,KVMEIKLIKGPKGLGFSIAGGVGNQHIPGDNSIYVTKIIEGGAAHKDGRLQIGDKILAVNSVGLEDVMHEDAVAALKMTYDVVYLVVAKP*,2,,FALSE,FALSE,188,218,159,187,652,122,495,-0.0881163392674612,0.0765414701028581,-0.403318480474392,0.180271183209005,-0.106708370992416,0.0893847884939492,-0.124936274285996,0.055332046403079,0.156618801389212,0.00905291792635874,0.0977185324809191,0.0182439040530958,0.147245751430444,0.00995710306741415,0.142356175840674,0.00617231808132789,missense,"N78M,K86V",-0.170834026208353,-0.164842614355783
PSD95-PDZ2 abundance,2,KVMEIKLIKGPKGLGFSIAGGVGNQHIPGDNSIYVTKIIEGGAAHKDGRLQIGDKILAVNSVGLEDVMHEDAVAALKMTYDVVYL*VAKP*,2,,FALSE,TRUE,68,,68,,2,6,1,,,-1.08095374904225,0.391216577715994,,,-1.08095374904225,0.391216577715994,,,0.0291401129982414,0.0395921166144238,,,0.0357119374816329,0.0436404093707491,stop,"N78M,K86*",-1.51751653576709,-1.74481350218783
PSD95-PDZ2 abundance,2,KVMEIKLIKGPKGLGFSIAGGVGNQHIPGDNSIYVTKIIEGGAAHKDGRLQIGDKILAVNSVGLEDVMHEDAVAALKMTYDVVYLSVAKP*,2,,FALSE,FALSE,171.333333333333,157,205,152,284,69,163,-0.220506351702609,0.08674637311335,-0.681369612461342,0.165405068352205,-0.351010276602608,0.105484667429413,-0.330695854200479,0.0620993246320999,0.140960414958504,0.0102598995701172,0.0695790479358863,0.016739415269798,0.12003150955873,0.0117505643110367,0.119403589445063,0.00692721142957099,missense,"N78M,K86S",-0.460674782012147,-0.504893036802633
PSD95-PDZ2 abundance,2,KVMEIKLIKGPKGLGFSIAGGVGNQHIPGDNSIYVTKIIEGGAAHKDGRLQIGDKILAVNSVGLEDVMHEDAVAALKMTYDVVYLWVAKP*,2,,FALSE,FALSE,154.333333333333,150,172,141,68,108,29,-0.580324424666047,0.113984552814725,-0.480029157709038,0.182249034092196,-0.805243364499754,0.148831705170923,-0.62719318529707,0.0810521575853356,0.0984030473173915,0.0134814865734578,0.0899552160683657,0.0184440676128059,0.0694317850527209,0.0165792485841838,0.0863291604882642,0.00904140964081109,missense,"N78M,K86W",-0.87833217893413,-0.994902020761791
PSD95-PDZ2 abundance,2,KVMEIKLIKGPKGLGFSIAGGVGNQHIPGDNSIYVTKIIEGGAAHKDGRLQIGDKILAVNSVGLEDVMHEDAVAALKMTYDVVYLCVAKP*,2,,FALSE,FALSE,70,,70,,38,61,90,,,-0.379667530525174,0.217470369907084,,,-0.379667530525174,0.217470369907084,,,0.100112069007153,0.0220085567329759,,,0.113940773899622,0.0242589310099304,missense,"N78M,K86C",-0.529658144462768,-0.58582651863159
PSD95-PDZ2 abundance,2,KVMEIKLIKGPKGLGFSIAGGVGNQHIPGDNSIYVTKIIEGGAAHKDGRLQIGDKILAVNSVGLEDVMHEDAVAALKMTYDVVYLFVAKP*,2,,FALSE,FALSE,80,,80,,1,18,25,,,-0.794301780520221,0.269857700015787,,,-0.794301780520221,0.269857700015787,,,0.0581500241623775,0.0273102883080826,,,0.0676881112068524,0.0301027644822533,missense,"N78M,K86F",-1.11372769034079,-1.27107554533717
PSD95-PDZ2 abundance,2,KVMEIKLIKGPKGLGFSIAGGVGNQHIPGDNSIYVTKIIEGGAAHKDGRLQIGDKILAVNSVGLEDVMHEDAVAALKMTYDVVYEKVAKP*,2,,FALSE,FALSE,233.666666666667,222,280,199,53,14,13,-0.747016237736563,0.112799146695797,-1.25488270695424,0.272722720205008,-1.1210077487875,0.186647190530777,-0.892478307762178,0.0910055335173194,0.0786876263737458,0.0133412830434024,0.0115380583397194,0.0276002356669,0.0342569127691169,0.0207917403472297,0.0567364693708875,0.0101517138176654,missense,"N78M,L85E",-1.25202287382545,-1.43332786708505
PSD95-PDZ2 abundance,2,KVMEIKLIKGPKGLGFSIAGGVGNQHIPGDNSIYVTKIIEGGAAHKDGRLQIGDKILAVNSVGLEDVMHEDAVAALKMTYDVVYAKVAKP*,2,,FALSE,FALSE,72,77,77,62,5,6,5,-1.08546002765019,0.275327603516377,-1.11901638971732,0.388855098275073,-1.06300870254613,0.307732689264264,-1.08496081692404,0.181474115537657,0.0386582952326464,0.0325642843565103,0.0252880765711083,0.0393531288650974,0.0407177713891057,0.0342801740189186,0.0352649470096071,0.0202435304211654,missense,"N78M,L85A",-1.52316104371125,-1.75143581900312
PSD95-PDZ2 abundance,2,KVMEIKLIKGPKGLGFSIAGGVGNQHIPGDNSIYVTKIIEGGAAHKDGRLQIGDKILAVNSVGLEDVMHEDAVAALKMTYDVVYGKVAKP*,2,,FALSE,FALSE,252,272,266,218,17,24,24,-1.09539544282,0.157070060767979,-1.07412324518469,0.231782059879654,-0.977313301325291,0.146253958639632,-1.03952702660123,0.0971754536742407,0.0374831871771603,0.0185774112635916,0.0298313774299345,0.0234569363022967,0.0502638916712728,0.0162920980709232,0.040333109561736,0.0108399715673878,missense,"N78M,L85G",-1.45916128179656,-1.67634925633103
PSD95-PDZ2 abundance,2,KVMEIKLIKGPKGLGFSIAGGVGNQHIPGDNSIYVTKIIEGGAAHKDGRLQIGDKILAVNSVGLEDVMHEDAVAALKMTYDVVYVKVAKP*,2,,FALSE,FALSE,421,383,470,410,1107,1237,1234,-0.0912572230842656,0.0654022037261934,-0.0412500396205769,0.116467332714881,-0.0666338739110121,0.059925960578034,-0.0732642945742757,0.0413106791440747,0.156247314359089,0.00773542475393497,0.134360783216759,0.0117867914635406,0.151709887941114,0.00667550906527764,0.148120211610276,0.00460822739096667,missense,"N78M,L85V",-0.0980469138914064,-0.0794464518201764
PSD95-PDZ2 abundance,2,KVMEIKLIKGPKGLGFSIAGGVGNQHIPGDNSIYVTKIIEGGAAHKDGRLQIGDKILAVNSVGLEDVMHEDAVAALKMTYDVVY*KVAKP*,2,,FALSE,TRUE,112.666666666667,114,119,105,8,5,48,-1.0652855354623,0.221750324683179,-1.30815095998623,0.411891868259844,-0.585342419224431,0.143020440541184,-0.771989789526231,0.115378736441588,0.0410444268517218,0.0262274488169944,0.00614717511538881,0.0416845088106548,0.0939278588659561,0.0159318972636149,0.0701770252159132,0.0128705570719602,stop,"N78M,L85*",-1.0822981727656,-1.23420143251924
PSD95-PDZ2 abundance,2,KVMEIKLIKGPKGLGFSIAGGVGNQHIPGDNSIYVTKIIEGGAAHKDGRLQIGDKILAVNSVGLEDVMHEDAVAALKMTYDVVYSKVAKP*,2,,FALSE,FALSE,157.333333333333,154,175,143,24,11,6,-0.857886260833291,0.146065948857171,-1.18480648370815,0.30054206275958,-1.24290095360294,0.264984632686205,-0.983989709233303,0.117701299053224,0.065574509807793,0.0172759034424439,0.0186299510679255,0.0304156241685519,0.0206785039143821,0.0295182138190776,0.0465283257241986,0.0131296401193932,missense,"N78M,L85S",-1.3809293081119,-1.5845650087136
PSD95-PDZ2 abundance,2,KVMEIKLIKGPKGLGFSIAGGVGNQHIPGDNSIYVTKIIEGGAAHKDGRLQIGDKILAVNSVGLEDVMHEDAVAALKMTYDVVYWKVAKP*,2,,FALSE,FALSE,154.333333333333,133,208,122,26,26,7,-0.798970707209211,0.145175399695934,-0.974294729850109,0.229347625492082,-1.15673226700777,0.251314836616244,-0.9083081267222,0.110235513514911,0.0725427280929664,0.0171705740248715,0.0399342780883029,0.0232105653260829,0.0302773462685251,0.0279954539549834,0.0549706449681657,0.0122968279234778,missense,"N78M,L85W",-1.2743213577819,-1.45948915992423
PSD95-PDZ2 abundance,2,KVMEIKLIKGPKGLGFSIAGGVGNQHIPGDNSIYVTKIIEGGAAHKDGRLQIGDKILAVNSVGLEDVMHEDAVAALKMTYDVVYCKVAKP*,2,,FALSE,FALSE,56,,56,,5,45,3,,,-0.404492245757414,0.234958528308991,,,-0.404492245757414,0.234958528308991,,,0.0975997444371335,0.0237784030182794,,,0.111171564216402,0.0262097440257167,missense,"N78M,L85C",-0.56462718079399,-0.626853307786946
PSD95-PDZ2 abundance,2,KVMEIKLIKGPKGLGFSIAGGVGNQHIPGDNSIYVTKIIEGGAAHKDGRLQIGDKILAVNSVGLEDVMHEDAVAALKMTYDVVYFKVAKP*,2,,FALSE,FALSE,106.333333333333,79,140,100,116,186,80,-0.274818821747847,0.124293410671345,-0.250526050630009,0.178655758410882,-0.431267906453264,0.1343827206636,-0.327001282999053,0.0812618660540112,0.13453662491323,0.0147007634434353,0.113181516528061,0.0180804189386291,0.111091134962179,0.0149696902870399,0.119815720752537,0.00906480272776806,missense,"N78M,L85F",-0.455470468755689,-0.498787170439924
PSD95-PDZ2 abundance,2,KVMEIKLIKGPKGLGFSIAGGVGNQHIPGDNSIYVTKIIEGGAAHKDGRLQIGDKILAVNSVGLEDVMHEDAVAALKMTYDVVWLKVAKP*,2,,FALSE,FALSE,108.666666666667,59,138,129,142,61,148,-0.146367682433906,0.134466100162111,-0.587517999670964,0.199372162228378,-0.33200238700695,0.113714710667678,-0.30767638270647,0.0796068088398573,0.149729142383743,0.0159039350434383,0.0790770707950962,0.0201769719031337,0.122148911400664,0.0126673577627349,0.121971423265813,0.00888018024888598,missense,"N78M,Y84W",-0.428248680545569,-0.466849699966047
PSD95-PDZ2 abundance,2,KVMEIKLIKGPKGLGFSIAGGVGNQHIPGDNSIYVTKIIEGGAAHKDGRLQIGDKILAVNSVGLEDVMHEDAVAALKMTYDVVCLKVAKP*,2,,FALSE,FALSE,124.666666666667,104,153,117,374,205,290,-0.0419801740368427,0.1065952429273,-0.247933025672364,0.175835894034839,-0.119919925130561,0.113125870613226,-0.106221737480112,0.0709787241653018,0.162075541594338,0.01260751830693,0.113443937274919,0.0177950414634082,0.145774037859816,0.0126017633678587,0.144443791994777,0.00791771298974944,missense,"N78M,Y84C",-0.144472019177674,-0.133913866594038
PSD95-PDZ2 abundance,2,KVMEIKLIKGPKGLGFSIAGGVGNQHIPGDNSIYVTKIIEGGAAHKDGRLQIGDKILAVNSVGLEDVMHEDAVAALKMTYDVVFLKVAKP*,2,,FALSE,FALSE,149.666666666667,121,180,148,302,192,217,-0.136919496504601,0.102849206045651,-0.317761810929182,0.173490697612467,-0.264469983359515,0.103945923398413,-0.217774383367728,0.0673722746793267,0.150846623556446,0.0121644569913698,0.106377085903046,0.0175577015971368,0.129671747386937,0.0115791544641356,0.132000037281346,0.00751541170471255,missense,"N78M,Y84F",-0.301609311202752,-0.318272351262957
PSD95-PDZ2 abundance,2,KVMEIKLIKGPKGLGFSIAGGVGNQHIPGDNSIYVTKIIEGGAAHKDGRLQIGDKILAVNSVGLEDVMHEDAVAALKMTYDV*YLKVAKP*,2,,FALSE,TRUE,129.333333333333,120,144,124,19,9,18,-0.853767169336208,0.161619432993793,-1.1865513406214,0.325270412421707,-0.901178128855035,0.176484888167137,-0.912227624535049,0.111914504896025,0.0660616940388267,0.0191154868103691,0.018453367092911,0.0329181962968116,0.0587450412283141,0.0196597010624487,0.0545334229821264,0.0124841202709278,stop,"N78M,V83*",-1.27984251120241,-1.4659667532766
PSD95-PDZ2 abundance,2,KVMEIKLIKGPKGLGFSIAGGVGNQHIPGDNSIYVTKIIEGGAAHKDGRLQIGDKILAVNSVGLEDVMHEDAVAALKMTYDVYYLKVAKP*,2,,FALSE,FALSE,128,141,142,101,407,604,343,-0.0991191127537961,0.0972369847419339,0.105806489908448,0.170887981979837,-0.0332202314715936,0.120125705337008,-0.0437739822307316,0.0691208011154312,0.155317451869791,0.011500673309415,0.149243279505688,0.0172943001292264,0.155432032248134,0.013381516578376,0.151409871037945,0.00771046072311731,missense,"N78M,V83Y",-0.0565057403426694,-0.0307090215888376
PSD95-PDZ2 abundance,2,KVMEIKLIKGPKGLGFSIAGGVGNQHIPGDNSIYVTKIIEGGAAHKDGRLQIGDKILAVNSVGLEDVMHEDAVAALKMTYDVWYLKVAKP*,2,,FALSE,FALSE,93,58,103,118,124,145,241,-0.177158449079589,0.136437837667239,-0.23279566826406,0.189031913767321,-0.173220790669698,0.113821686927649,-0.18504480261744,0.0793319522410164,0.146087374294386,0.0161371416670145,0.114975876497031,0.0191305123556309,0.139836537523375,0.0126792744844081,0.135651038756831,0.0088495198546826,missense,"N78M,V83W",-0.255505181199437,-0.26418151493218
PSD95-PDZ2 abundance,2,KVMEIKLIKGPKGLGFSIAGGVGNQHIPGDNSIYVTKIIEGGAAHKDGRLQIGDKILAVNSVGLEDVMHEDAVAALKMTYDVFYLKVAKP*,2,,FALSE,FALSE,338.333333333333,271,432,312,1174,771,447,0.00641854848741627,0.0804400646069627,-0.160142143907407,0.154547636867891,-0.270838090140249,0.0717474364978853,-0.149296402205163,0.0505932613696179,0.167799885040628,0.00951402294598253,0.122328598678619,0.0156406154797437,0.128962366108216,0.00799237355784039,0.139638791109887,0.00564370418672358,missense,"N78M,V83F",-0.205148627212608,-0.20510159910495
PSD95-PDZ2 abundance,2,KVMEIKLIKGPKGLGFSIAGGVGNQHIPGDNSIYVTKIIEGGAAHKDGRLQIGDKILAVNSVGLEDVMHEDAVAALKMTYD*VYLKVAKP*,2,,FALSE,TRUE,68,,68,,2,2,3,,,-1.41737251764491,0.62180377413492,,,-1.41737251764491,0.62180377413492,,,-0.00490632541078365,0.0629281296834781,,,-0.00181574825074743,0.0693625290879776,stop,"N78M,V82*",-1.99140878515301,-2.30079900930215
PSD95-PDZ2 abundance,2,KVMEIKLIKGPKGLGFSIAGGVGNQHIPGDNSIYVTKIIEGGAAHKDGRLQIGDKILAVNSVGLEDVMHEDAVAALKMTYDYVYLKVAKP*,2,,FALSE,FALSE,90.3333333333333,62,126,83,143,368,309,-0.157435978605317,0.132165771211823,-0.00931631400914602,0.175798549706889,-0.00792069362724571,0.132077688794278,-0.0664835975748435,0.0824982780672285,0.148420043189675,0.0156318643716495,0.137592557789612,0.0177912621220631,0.158250298198287,0.0147129190815225,0.148876601829223,0.00920272512032802,missense,"N78M,V82Y",-0.0884953666730034,-0.0682402718692874
PSD95-PDZ2 abundance,2,KVMEIKLIKGPKGLGFSIAGGVGNQHIPGDNSIYVTKIIEGGAAHKDGRLQIGDKILAVNSVGLEDVMHEDAVAALKMTYDWVYLKVAKP*,2,,FALSE,FALSE,124,87,145,140,213,417,149,-0.141924069058362,0.115616199095934,-0.0140469936493193,0.171950109467008,-0.352677960701752,0.109966489141936,-0.210410297248986,0.0722955645277929,0.150254709336288,0.0136744690161622,0.137113800930501,0.017401790143011,0.119845736310967,0.012249821080262,0.132821504854984,0.00806460720581397,missense,"N78M,V82W",-0.291235979922879,-0.306102028031086
PSD95-PDZ2 abundance,2,KVMEIKLIKGPKGLGFSIAGGVGNQHIPGDNSIYVTKIIEGGAAHKDGRLQIGDKILAVNSVGLEDVMHEDAVAALKMTYDCVYLKVAKP*,2,,FALSE,FALSE,337,294,411,306,1988,1489,1566,0.122159457490973,0.0784257642771356,0.056663955350881,0.153536477883583,0.0796851295608573,0.0681879122661149,0.0937994940252201,0.0487904141829124,0.181489104081278,0.00927578221791111,0.144269929525759,0.0155382836085941,0.168009231742653,0.00759585698892672,0.166756262689899,0.00544259566080154,missense,"N78M,V82C",0.137285481204112,0.19665302268517
PSD95-PDZ2 abundance,2,KVMEIKLIKGPKGLGFSIAGGVGNQHIPGDNSIYVTKIIEGGAAHKDGRLQIGDKILAVNSVGLEDVMHEDAVAALKMTYDFVYLKVAKP*,2,,FALSE,FALSE,292.666666666667,254,329,295,1469,1055,1040,0.0815296011050617,0.081221395163413,0.0192961906899836,0.156259282604853,-0.0229257493433183,0.0702266921574756,0.0215034138397766,0.0502958969965685,0.176683620795849,0.00960643456796203,0.140488216325588,0.0158138383989156,0.156578795822832,0.00782296880349932,0.15869159796221,0.00561053303879342,missense,"N78M,V82F",0.0354464779785537,0.0771722547980614
PSD95-PDZ2 abundance,2,KVMEIKLIKGPKGLGFSIAGGVGNQHIPGDNSIYVTKIIEGGAAHKDGRLQIGDKILAVNSVGLEDVMHEDAVAALKMTYAVVYLKVAKP*,2,,FALSE,FALSE,89.3333333333333,88,77,103,434,218,430,0.0401216047128217,0.111896889770241,-0.0188432924674808,0.193979536931886,0.0236189647259456,0.118134141507235,0.0246831717603704,0.0749326028935539,0.171786103249738,0.0132345688937451,0.136628403243023,0.0196312244533628,0.161763688275336,0.0131596644416478,0.159046301584855,0.00835877018448949,missense,"N78M,D81A",0.0399256057030614,0.082427310356719
PSD95-PDZ2 abundance,2,KVMEIKLIKGPKGLGFSIAGGVGNQHIPGDNSIYVTKIIEGGAAHKDGRLQIGDKILAVNSVGLEDVMHEDAVAALKMTYGVVYLKVAKP*,2,,FALSE,FALSE,95,99,121,65,562,308,138,0.0766891878360892,0.106937389198604,-0.0514192655726205,0.177841394540515,-0.162550934377203,0.152999423921581,-0.011519126211979,0.078620067767536,0.176111122462661,0.0126479855478748,0.133331631583865,0.0179980032355156,0.141025116258179,0.0170435155568479,0.155007916726783,0.00877010877750193,missense,"N78M,D81G",-0.0110703256188286,0.022597256639849
PSD95-PDZ2 abundance,2,KVMEIKLIKGPKGLGFSIAGGVGNQHIPGDNSIYVTKIIEGGAAHKDGRLQIGDKILAVNSVGLEDVMHEDAVAALKMTYVVVYLKVAKP*,2,,FALSE,FALSE,233.666666666667,194,296,211,496,369,436,-0.13072004774133,0.0784121073979931,-0.26777936562643,0.126229010101592,-0.194422867616113,0.0864347779619467,-0.178398147326554,0.0527593486947003,0.151579861378599,0.00927416695489301,0.111435436995052,0.0127746981409708,0.137474712105921,0.00962848385365281,0.136392476554621,0.00588533233589678,missense,"N78M,D81V",-0.246142450220504,-0.253196860217859
PSD95-PDZ2 abundance,2,KVMEIKLIKGPKGLGFSIAGGVGNQHIPGDNSIYVTKIIEGGAAHKDGRLQIGDKILAVNSVGLEDVMHEDAVAALKMTYSVVYLKVAKP*,2,,FALSE,FALSE,66.3333333333333,58,65,76,385,160,243,0.117349357261923,0.129992054946263,-0.0616846366159017,0.203378600922679,-0.0498171420053686,0.138789120274683,0.0211951270522042,0.0859804644237708,0.180920191013203,0.0153747687747023,0.132292749822236,0.0205824337292133,0.153583203699453,0.0154605453399301,0.158657208413352,0.00959116478970999,missense,"N78M,D81S",0.0350122135056604,0.0766627618627028
PSD95-PDZ2 abundance,2,KVMEIKLIKGPKGLGFSIAGGVGNQHIPGDNSIYVTKIIEGGAAHKDGRLQIGDKILAVNSVGLEDVMHEDAVAALKMTYWVVYLKVAKP*,2,,FALSE,FALSE,96,110,98,80,74,145,50,-0.477720910909321,0.119938364081984,-0.217557621191088,0.190430899509309,-0.499233905715496,0.155457193951499,-0.432339486654593,0.084980971965077,0.110538445131772,0.0141856716992347,0.116518005770313,0.0192720932849516,0.103519998182237,0.0173173011742468,0.108065190249087,0.00947967089465313,missense,"N78M,D81W",-0.603853861525177,-0.672875301197899
PSD95-PDZ2 abundance,2,KVMEIKLIKGPKGLGFSIAGGVGNQHIPGDNSIYVTKIIEGGAAHKDGRLQIGDKILAVNSVGLEDVMHEDAVAALKMTYCVVYLKVAKP*,2,,FALSE,FALSE,138,130,161,123,455,292,295,-0.0490251865934085,0.0990509597965757,-0.155216064251561,0.171906123332598,-0.128982419080739,0.110514997979885,-0.0956156828209342,0.0677844435110174,0.161242294984636,0.0117152206295548,0.122827130518259,0.0173973386338926,0.144764512773612,0.0123109227411247,0.145626902817527,0.00756138934873229,missense,"N78M,D81C",-0.129531927932396,-0.116385674862471
PSD95-PDZ2 abundance,2,KVMEIKLIKGPKGLGFSIAGGVGNQHIPGDNSIYVTKIIEGGAAHKDGRLQIGDKILAVNSVGLEDVMHEDAVAALKMTYFVVYLKVAKP*,2,,FALSE,FALSE,51,,51,,107,7,66,,,-0.945655034488239,0.376322876388695,,,-0.945655034488239,0.376322876388695,,,0.0428326883887782,0.038084836009871,,,0.050804578302083,0.0419790093688278,missense,"N78M,D81F",-1.32692962991359,-1.52121086332295
PSD95-PDZ2 abundance,2,KVMEIKLIKGPKGLGFSIAGGVGNQHIPGDNSIYVTKIIEGGAAHKDGRLQIGDKILAVNSVGLEDVMHEDAVAALKMTWDVVYLKVAKP*,2,,FALSE,FALSE,52,52,,,274,147,8,0.0573239021925068,0.136670186576723,,,,,0.0573239021925068,0.136670186576723,0.173820699489125,0.0161646226600631,,,,,0.162687391761899,0.0152456292261589,missense,"N78M,Y80W",0.08590457777508,0.136371307409176
PSD95-PDZ2 abundance,2,KVMEIKLIKGPKGLGFSIAGGVGNQHIPGDNSIYVTKIIEGGAAHKDGRLQIGDKILAVNSVGLEDVMHEDAVAALKMTCDVVYLKVAKP*,2,,FALSE,FALSE,86.3333333333333,79,93,87,412,199,517,0.054644157000918,0.116203812331603,-0.10458052438808,0.188521712322277,0.120829237352053,0.127366723194029,0.0522014023412266,0.078125857944369,0.173503753482595,0.0137439687839065,0.127951576447451,0.0190788786666218,0.172592518550133,0.0141881366121665,0.162115974283078,0.00871497941891501,missense,"N78M,Y80C",0.0786888300120017,0.127905561905926
PSD95-PDZ2 abundance,2,KVMEIKLIKGPKGLGFSIAGGVGNQHIPGDNSIYVTKIIEGGAAHKDGRLQIGDKILAVNSVGLEDVMHEDAVAALKMTFDVVYLKVAKP*,2,,FALSE,FALSE,101.666666666667,80,104,121,143,645,748,-0.223693957794594,0.121746497337302,0.221286399672637,0.178568175691706,0.131698308430616,0.107918064420932,0.0170887274133371,0.0735828234071642,0.140583401866209,0.0143995280824256,0.160930141245289,0.018071555343811,0.173803289004477,0.0120216348707678,0.158199137433011,0.0082082015923041,missense,"N78M,Y80F",0.0292277830774085,0.0698762835246702
PSD95-PDZ2 abundance,2,KVMEIKLIKGPKGLGFSIAGGVGNQHIPGDNSIYVTKIIEGGAAHKDGRLQIGDKILAVNSVGLEDVMHEDAVAALKMSYDVVYLKVAKP*,2,,FALSE,FALSE,124,,124,,316,182,203,,,-0.228072093363132,0.151696840098914,,,-0.228072093363132,0.151696840098914,,,0.115453914338388,0.0153521075673738,,,0.130851322463573,0.016921860113432,missense,"N78M,T79S",-0.316115056448522,-0.33529095440954
PSD95-PDZ2 abundance,2,KVMEIKLIKGPKGLGFSIAGGVGNQHIPGDNSIYVTKIIEGGAAHKDGRLQIGDKILAVNSVGLEDVMHEDAVAALKMMYDVVYLKVAKP*,2,,FALSE,FALSE,153.333333333333,156,154,150,494,211,169,-0.0750413864736201,0.093925329194066,-0.241094034638635,0.175429677921755,-0.336995749485156,0.105643069096395,-0.19764661454121,0.0651706115343153,0.1581652372543,0.011108988307351,0.114136060630511,0.0177539313555141,0.121592671063956,0.0117682096145696,0.134245300190288,0.00726981505462749,missense,"N78M,T79M",-0.27325657189532,-0.28500801287728
PSD95-PDZ2 abundance,2,KVMEIKLIKGPKGLGFSIAGGVGNQHIPGDNSIYVTKIIEGGAAHKDGRLQIGDKILAVNSVGLEDVMHEDAVAALKMIYDVVYLKVAKP*,2,,FALSE,FALSE,169.666666666667,154,230,125,641,89,174,-0.00397309941030294,0.0934710215244995,-0.628264795274309,0.181737884482565,-0.27877117424632,0.113567633359173,-0.184869853358692,0.0670750611259567,0.166570816204986,0.011055255212855,0.0749533910353829,0.0183923379671194,0.128078652699956,0.0126509739468269,0.13567055443614,0.00748225738079477,missense,"N78M,T79I",-0.255258741031723,-0.263892383464431
PSD95-PDZ2 abundance,2,KVMEIKLIKGPKGLGFSIAGGVGNQHIPGDNSIYVTKIIEGGAAHKDGRLQIGDKILAVNSVGLEDVMHEDAVAALKMPYDVVYLKVAKP*,2,,FALSE,FALSE,65,64,66,,434,45,150,0.122902076539362,0.125009871348444,-0.454805382396439,0.228704769550038,,,-0.00999444893610181,0.109692781127263,0.181576937112007,0.0147855026011562,0.0925079265374948,0.0231455066632515,,,0.155177995256854,0.0122362858480013,missense,"N78M,T79P",-0.00892260732459032,0.0251170282683323
PSD95-PDZ2 abundance,2,KVMEIKLIKGPKGLGFSIAGGVGNQHIPGDNSIYVTKIIEGGAAHKDGRLQIGDKILAVNSVGLEDVMHEDAVAALKMRYDVVYLKVAKP*,2,,FALSE,FALSE,87,87,95,79,229,266,153,-0.123096291063569,0.115169725172883,-0.0222332336523502,0.185501615909991,-0.187846509666746,0.139538112938423,-0.125627229715465,0.0801126209549211,0.152481558764363,0.0136216624555329,0.13628533253909,0.0187732371980518,0.138207291720567,0.0155439800862135,0.142279099409059,0.00893660384906913,missense,"N78M,T79R",-0.171807332258003,-0.1659845280678
PSD95-PDZ2 abundance,2,KVMEIKLIKGPKGLGFSIAGGVGNQHIPGDNSIYVTKIIEGGAAHKDGRLQIGDKILAVNSVGLEDVMHEDAVAALKMLYDVVYLKVAKP*,2,,FALSE,FALSE,191,189,219,165,213,277,479,-0.354451207455899,0.086333208627414,-0.281745848554625,0.136423759915629,-0.115146026182289,0.0959231792900142,-0.253586024682687,0.0580671782178175,0.125118129931015,0.0102110326725225,0.110021993260089,0.0138064328538727,0.146305830849007,0.0106854532951026,0.128005230373245,0.00647742343441649,missense,"N78M,T79L",-0.352054948726001,-0.377456782737438
PSD95-PDZ2 abundance,2,KVMEIKLIKGPKGLGFSIAGGVGNQHIPGDNSIYVTKIIEGGAAHKDGRLQIGDKILAVNSVGLEDVMHEDAVAALKMDYDVVYLKVAKP*,2,,FALSE,FALSE,57,,57,,373,158,129,,,-0.0253186155198975,0.20912286261402,,,-0.0253186155198975,0.20912286261402,,,0.135973084015745,0.0211637676800267,,,0.153468576635366,0.0233277623012284,missense,"N78M,T79D",-0.0305088101471105,-0.000208593618295708
PSD95-PDZ2 abundance,2,KVMEIKLIKGPKGLGFSIAGGVGNQHIPGDNSIYVTKIIEGGAAHKDGRLQIGDKILAVNSVGLEDVMHEDAVAALKMAYDVVYLKVAKP*,2,,FALSE,FALSE,127.666666666667,78,175,130,540,331,593,-0.0452441009845192,0.118292927756883,-0.144978940225455,0.136241707099802,0.0113157109615528,0.105306031308364,-0.0465097044266215,0.0681180890383635,0.161689501677215,0.0139910582434941,0.123863153609622,0.0137880086440493,0.160393155684045,0.0117306649713525,0.151104699827537,0.00759860767798384,missense,"N78M,T79A",-0.0603593824878151,-0.035230237508875
PSD95-PDZ2 abundance,2,KVMEIKLIKGPKGLGFSIAGGVGNQHIPGDNSIYVTKIIEGGAAHKDGRLQIGDKILAVNSVGLEDVMHEDAVAALKMGYDVVYLKVAKP*,2,,FALSE,FALSE,112,98,108,130,417,224,306,0.00175658048260084,0.108190110593824,-0.114131730042322,0.183158127787539,-0.134142048733964,0.107603044629056,-0.0735958117771664,0.0704278679981806,0.167248492264056,0.0127961507707309,0.126984970046775,0.0185360702160942,0.144189750947663,0.0119865429430602,0.148083230696707,0.00785626470251704,missense,"N78M,T79G",-0.0985139016092455,-0.0799943367105821
PSD95-PDZ2 abundance,2,KVMEIKLIKGPKGLGFSIAGGVGNQHIPGDNSIYVTKIIEGGAAHKDGRLQIGDKILAVNSVGLEDVMHEDAVAALKMVYDVVYLKVAKP*,2,,FALSE,FALSE,184,148,199,205,487,101,388,-0.0677254451940615,0.0859639838037897,-0.549438066820742,0.151429527818404,-0.25667976136918,0.0904222579167458,-0.214179666233239,0.0576163395344716,0.159030527872169,0.0101673627244518,0.082930857234509,0.0153250548820193,0.130539546534675,0.010072672955156,0.132401029816573,0.00642713214866308,missense,"N78M,T79V",-0.29654565617588,-0.312331509623079
PSD95-PDZ2 abundance,2,KVMEIKLIKGPKGLGFSIAGGVGNQHIPGDNSIYVTKIIEGGAAHKDGRLQIGDKILAVNSVGLEDVMHEDAVAALKMWYDVVYLKVAKP*,2,,FALSE,FALSE,76,77,57,94,52,40,120,-0.476719194631501,0.137918141916932,-0.445979942755259,0.238361787576801,-0.302598803096647,0.131911594733974,-0.39408521311803,0.0885122294549074,0.110656922804547,0.0163122241792852,0.0934010835644467,0.0241228215462133,0.125424351444537,0.0146944168765591,0.112332474031034,0.00987358447405567,missense,"N78M,T79W",-0.549967439521542,-0.609654031588426
PSD95-PDZ2 abundance,2,KVMEIKLIKGPKGLGFSIAGGVGNQHIPGDNSIYVTKIIEGGAAHKDGRLQIGDKILAVNSVGLEDVMHEDAVAALKMCYDVVYLKVAKP*,2,,FALSE,FALSE,51,,51,,167,3,33,,,-1.20511590687362,0.524498460088805,,,-1.20511590687362,0.524498460088805,,,0.0165745855846083,0.0530805834383553,,,0.0218615852604904,0.0585080715296773,missense,"N78M,T79C",-1.69241606502853,-1.95001121030921
PSD95-PDZ2 abundance,2,KVMEIKLIKGPKGLGFSIAGGVGNQHIPGDNSIYVTKIIEGGAAHKDGRLQIGDKILAVNSVGLEDVMHEDAVAALKINYDVVYLKVAKP*,2,,FALSE,FALSE,61,,56,66,5,82,239,,,-0.220741929535714,0.219496772918307,-0.0155448704380925,0.148248614996629,-0.0798261626698954,0.122852747292917,,,0.116195745634885,0.0222136338920179,0.157400995810388,0.0165142947026469,0.147388231867492,0.0137042868057503,missense,"N78I,T79N",-0.107290210408194,-0.0902909822127995
PSD95-PDZ2 abundance,2,KVMEIKLIKGPKGLGFSIAGGVGNQHIPGDNSIYVTKIIEGGAAHKDGRLQIGDKILAVNSVGLEDVMHEDAVAALKITRDVVYLKVAKP*,2,,FALSE,FALSE,121,,121,,513,372,264,,,0.00273217135748012,0.145051571399655,,,0.00273217135748012,0.145051571399655,,,0.138811895273845,0.0146795894066883,,,0.156597656260896,0.0161805769906478,missense,"N78I,Y80R",0.00900459317928302,0.0461497918896024
PSD95-PDZ2 abundance,2,KVMEIKLIKGPKGLGFSIAGGVGNQHIPGDNSIYVTKIIEGGAAHKDGRLQIGDKILAVNSVGLEDVMHEDAVAALKITGDVVYLKVAKP*,2,,FALSE,FALSE,59,,,59,238,26,300,,,,,0.0779093734755472,0.15521949498603,0.0779093734755472,0.15521949498603,,,,,0.167811419713761,0.0172908224731381,0.164983711614004,0.0173148140681011,missense,"N78I,Y80G",0.114902054139162,0.17039207188087
PSD95-PDZ2 abundance,2,KVMEIKLIKGPKGLGFSIAGGVGNQHIPGDNSIYVTKIIEGGAAHKDGRLQIGDKILAVNSVGLEDVMHEDAVAALKITVDVVYLKVAKP*,2,,FALSE,FALSE,81.5,73,90,,346,218,380,0.0297944074064299,0.120030079007647,-0.0666151567644851,0.188726375432555,,,0.00202833951286953,0.10128140795295,0.170564657287197,0.0141965192527706,0.131793768593393,0.0190995910959776,,,0.156519143458585,0.0112979928675755,missense,"N78I,Y80V",0.00801314892242024,0.0449865978541614
PSD95-PDZ2 abundance,2,KVMEIKLIKGPKGLGFSIAGGVGNQHIPGDNSIYVTKIIEGGAAHKDGRLQIGDKILAVNSVGLEDVMHEDAVAALKIT*DVVYLKVAKP*,2,,FALSE,TRUE,68,64,72,,5,4,3,-1.03739038067814,0.278798124297288,-1.22261904551285,0.458881481761251,,,-1.0873296671063,0.238269031840582,0.0443437173731181,0.0329747590932653,0.0148032232610368,0.0464399776823369,,,0.0350007005599928,0.0265790323881512,stop,"N78I,Y80*",-1.52649789600993,-1.75535072058645
PSD95-PDZ2 abundance,2,KVMEIKLIKGPKGLGFSIAGGVGNQHIPGDNSIYVTKIIEGGAAHKDGRLQIGDKILAVNSVGLEDVMHEDAVAALKITYNVVYLKVAKP*,2,,FALSE,FALSE,62,67,61,58,148,227,97,-0.168663159005377,0.128515003755409,0.0648735517674361,0.202857843153137,-0.228242325343921,0.164411481341997,-0.14017558515042,0.090594465195437,0.147092152014217,0.0152000710169265,0.145100761645858,0.0205297317132099,0.133707361620971,0.0183147724883785,0.14065622291809,0.0101058589360778,missense,"N78I,D81N",-0.192300698043071,-0.190027998673734
PSD95-PDZ2 abundance,2,KVMEIKLIKGPKGLGFSIAGGVGNQHIPGDNSIYVTKIIEGGAAHKDGRLQIGDKILAVNSVGLEDVMHEDAVAALKITYSVVYLKVAKP*,2,,FALSE,FALSE,87.5,,124,51,112,339,307,,,-0.122816443915193,0.154339352393257,-0.00341535624549585,0.168387927044374,-0.06830369370001,0.113777360812016,,,0.126106054826911,0.0156195365590681,0.158752174517731,0.0187577324188953,0.148673569175392,0.012691922801299,missense,"N78I,D81S",-0.091059223173746,-0.0712482701190602
PSD95-PDZ2 abundance,2,KVMEIKLIKGPKGLGFSIAGGVGNQHIPGDNSIYVTKIIEGGAAHKDGRLQIGDKILAVNSVGLEDVMHEDAVAALKITYPVVYLKVAKP*,2,,FALSE,FALSE,53,,53,,157,161,119,,,0.00272169040526634,0.212293985112875,,,0.00272169040526634,0.212293985112875,,,0.138810834574718,0.021484693374194,,,0.156596487105315,0.0236815026381608,missense,"N78I,D81P",0.00898982931209177,0.0461324704495537
PSD95-PDZ2 abundance,2,KVMEIKLIKGPKGLGFSIAGGVGNQHIPGDNSIYVTKIIEGGAAHKDGRLQIGDKILAVNSVGLEDVMHEDAVAALKITYRVVYLKVAKP*,2,,FALSE,FALSE,75,,81,69,69,115,208,,,-0.230199454664858,0.199549101875864,-0.0660326492220472,0.146000449755556,-0.123272288606666,0.117829910646761,,,0.115238619942556,0.0201948786472647,0.151776861934067,0.016263858208976,0.142541794294414,0.0131439868084435,missense,"N78I,D81R",-0.168490072808253,-0.162092613439972
PSD95-PDZ2 abundance,2,KVMEIKLIKGPKGLGFSIAGGVGNQHIPGDNSIYVTKIIEGGAAHKDGRLQIGDKILAVNSVGLEDVMHEDAVAALKITYDKVYLKVAKP*,2,,FALSE,FALSE,53,,54,52,405,252,368,,,0.134192585620416,0.2076595851912,0.16892921185066,0.164156091118382,0.155570295719188,0.128778622713811,,,0.152116024874041,0.0210156802684405,0.177950660709356,0.0182863230528336,0.173646827217665,0.0143653212403279,missense,"N78I,V82K",0.224298177560836,0.29873909430159
PSD95-PDZ2 abundance,2,KVMEIKLIKGPKGLGFSIAGGVGNQHIPGDNSIYVTKIIEGGAAHKDGRLQIGDKILAVNSVGLEDVMHEDAVAALKITYDNVYLKVAKP*,2,,FALSE,FALSE,98.6666666666667,103,117,76,214,355,287,-0.18459067539335,0.109811499019718,0.00236384088432245,0.177845834972645,-0.00399784959393148,0.137957838001206,-0.0924258469546955,0.0773621524399039,0.145208330101243,0.0129879199688746,0.13877461928945,0.0179984526185855,0.158687287120175,0.0153679438647284,0.145982730640164,0.00862978767921898,missense,"N78I,V82N",-0.12503860403105,-0.111113963896199
PSD95-PDZ2 abundance,2,KVMEIKLIKGPKGLGFSIAGGVGNQHIPGDNSIYVTKIIEGGAAHKDGRLQIGDKILAVNSVGLEDVMHEDAVAALKITYDTVYLKVAKP*,2,,FALSE,FALSE,189.666666666667,146,223,200,738,835,1347,0.0454100494108485,0.085458334889758,0.0704249188114339,0.126768589324871,0.152836702717363,0.0838245016209978,0.094741438973288,0.054115616583379,0.172411592357081,0.0101075572606669,0.145662574165815,0.0128293049361519,0.176158020431817,0.00933770965147388,0.166861337130707,0.00603662471267665,missense,"N78I,V82T",0.138612340618323,0.198209736485059
PSD95-PDZ2 abundance,2,KVMEIKLIKGPKGLGFSIAGGVGNQHIPGDNSIYVTKIIEGGAAHKDGRLQIGDKILAVNSVGLEDVMHEDAVAALKITYDRVYLKVAKP*,2,,FALSE,FALSE,446.666666666667,364,489,487,901,503,1423,-0.147410292545407,0.0615969607698791,-0.311513914397461,0.105454925870768,-0.0781655025360803,0.05510966010549,-0.135629515641085,0.0382710128631704,0.149605828005852,0.00728536085880629,0.107009388985709,0.0106723077713538,0.150425311262133,0.00613899271818126,0.141163339297395,0.00426915106239292,missense,"N78I,V82R",-0.185896931943481,-0.182514895965395
PSD95-PDZ2 abundance,2,KVMEIKLIKGPKGLGFSIAGGVGNQHIPGDNSIYVTKIIEGGAAHKDGRLQIGDKILAVNSVGLEDVMHEDAVAALKITYDSVYLKVAKP*,2,,FALSE,FALSE,330,265,383,342,1051,1939,1175,-0.0367525639380617,0.0656602895513634,0.0875086581138391,0.111608863793165,-0.0302102864013151,0.065260742106341,-0.0157084833466894,0.0427558180608573,0.162693835508887,0.0077659497724652,0.147391492205587,0.0112951020028354,0.155767327926482,0.00726978210003552,0.154540591795343,0.00476943337639343,missense,"N78I,V82S",-0.0169716131251558,0.0156736778493447
PSD95-PDZ2 abundance,2,KVMEIKLIKGPKGLGFSIAGGVGNQHIPGDNSIYVTKIIEGGAAHKDGRLQIGDKILAVNSVGLEDVMHEDAVAALKITYDMVYLKVAKP*,2,,FALSE,FALSE,69.6666666666667,70,72,67,387,141,303,0.0698129786573736,0.121404382853679,-0.131715294567698,0.200873248629035,0.045640306518502,0.146117227772378,0.0258839746348209,0.0846764402623303,0.175297841018553,0.0143590646011586,0.125205468418162,0.02032888567982,0.164216776475305,0.0162768668066255,0.15918025175977,0.00944570022742877,missense,"N78I,V82M",0.041617102219757,0.0844118280394533
PSD95-PDZ2 abundance,2,KVMEIKLIKGPKGLGFSIAGGVGNQHIPGDNSIYVTKIIEGGAAHKDGRLQIGDKILAVNSVGLEDVMHEDAVAALKITYDIVYLKVAKP*,2,,FALSE,FALSE,67,,67,,159,202,30,,,0.000413584159489305,0.199900050651636,,,0.000413584159489305,0.199900050651636,,,0.138577248329026,0.0202303955595009,,,0.156339016672888,0.0222989529089023,missense,"N78I,V82I",0.00573854322845224,0.0423179578798114
PSD95-PDZ2 abundance,2,KVMEIKLIKGPKGLGFSIAGGVGNQHIPGDNSIYVTKIIEGGAAHKDGRLQIGDKILAVNSVGLEDVMHEDAVAALKITYDQVYLKVAKP*,2,,FALSE,FALSE,70,73,69,68,633,176,74,0.186809445567082,0.118302975653406,-0.050785921893375,0.200022192356518,-0.346551082284855,0.157411018398686,-0.0139451516499531,0.0854970958654329,0.189135560769483,0.0139922466552457,0.133395727581412,0.020242756611917,0.12052824572791,0.0175349492967525,0.154737292348145,0.00953724477976059,missense,"N78I,V82Q",-0.0144877171533267,0.0185878638553538
PSD95-PDZ2 abundance,2,KVMEIKLIKGPKGLGFSIAGGVGNQHIPGDNSIYVTKIIEGGAAHKDGRLQIGDKILAVNSVGLEDVMHEDAVAALKITYDHVYLKVAKP*,2,,FALSE,FALSE,136.333333333333,115,182,112,764,391,480,0.117566498998262,0.101307998135786,-0.103357003487694,0.167857097268607,0.0308409382718352,0.113201651236296,0.0483190634728746,0.0688491130480224,0.180945873382706,0.0119821711181469,0.128075399886762,0.016987566857256,0.162568186850073,0.0126102050220499,0.161682897396306,0.00768015378021605,missense,"N78I,V82H",0.073220020091427,0.121489379617773
PSD95-PDZ2 abundance,2,KVMEIKLIKGPKGLGFSIAGGVGNQHIPGDNSIYVTKIIEGGAAHKDGRLQIGDKILAVNSVGLEDVMHEDAVAALKITYDPVYLKVAKP*,2,,FALSE,FALSE,108,59,196,69,381,350,178,0.000666041017878378,0.130864389992629,-0.156817960671984,0.133805779150945,-0.161598412117239,0.148470882379854,-0.100562175614901,0.0791533168413377,0.167119509057223,0.0154779439236565,0.12266501451016,0.0135414865156198,0.141131223376362,0.016539054388054,0.145075119015985,0.00882959298446764,missense,"N78I,V82P",-0.136499745472542,-0.124560540717648
PSD95-PDZ2 abundance,2,KVMEIKLIKGPKGLGFSIAGGVGNQHIPGDNSIYVTKIIEGGAAHKDGRLQIGDKILAVNSVGLEDVMHEDAVAALKITYDLVYLKVAKP*,2,,FALSE,FALSE,123,129,172,68,546,99,498,-0.0441769211044864,0.0992323498250279,-0.52664031903401,0.160189767998987,0.124153115344849,0.144021448680883,-0.100797584047121,0.0727905162123514,0.161815722036631,0.0117366744772276,0.0852380475232952,0.0162116135570757,0.172962785083348,0.0160434055122357,0.145048859084948,0.00811981931941861,missense,"N78I,V82L",-0.136831350727304,-0.124949590582822
PSD95-PDZ2 abundance,2,KVMEIKLIKGPKGLGFSIAGGVGNQHIPGDNSIYVTKIIEGGAAHKDGRLQIGDKILAVNSVGLEDVMHEDAVAALKITYDEVYLKVAKP*,2,,FALSE,FALSE,93,68,123,88,512,412,470,0.150106747945701,0.121848932897989,0.0326476646928503,0.175810170505932,0.0914416814419686,0.126951027932451,0.104109785439994,0.0786272106106868,0.184794560932456,0.0144116436156443,0.141839419586917,0.0177924381765993,0.169318863960505,0.014141829845278,0.167906380971438,0.00877090556530932,missense,"N78I,V82E",0.151808949114853,0.213692418627761
PSD95-PDZ2 abundance,2,KVMEIKLIKGPKGLGFSIAGGVGNQHIPGDNSIYVTKIIEGGAAHKDGRLQIGDKILAVNSVGLEDVMHEDAVAALKITYDDVYLKVAKP*,2,,FALSE,FALSE,140.333333333333,145,151,125,647,725,791,0.0141023611399192,0.0950058376384438,0.142903602071733,0.168994769404271,0.13813307757146,0.106127054109321,0.0802695269128843,0.0652896023192695,0.168708685527621,0.0112367850984571,0.152997601982005,0.0171027021823671,0.174520096199862,0.0118221235829078,0.165246987937274,0.00728308853755878,missense,"N78I,V82D",0.118226655872773,0.174292600710388
PSD95-PDZ2 abundance,2,KVMEIKLIKGPKGLGFSIAGGVGNQHIPGDNSIYVTKIIEGGAAHKDGRLQIGDKILAVNSVGLEDVMHEDAVAALKITYDAVYLKVAKP*,2,,FALSE,FALSE,196.666666666667,178,229,183,815,604,388,0.0208068667569407,0.0894088501382317,-0.0405352458406072,0.162281899619496,-0.162921855956041,0.0912163722168383,-0.065373859264455,0.0594173238351628,0.169501658787818,0.0105748031897456,0.134433122172478,0.0164233426192119,0.140983797098033,0.0101611340688036,0.149000393705433,0.00662803286869727,missense,"N78I,V82A",-0.0869321471584559,-0.0664062528583141
PSD95-PDZ2 abundance,2,KVMEIKLIKGPKGLGFSIAGGVGNQHIPGDNSIYVTKIIEGGAAHKDGRLQIGDKILAVNSVGLEDVMHEDAVAALKITYDGVYLKVAKP*,2,,FALSE,FALSE,497,390,614,487,480,501,489,-0.320458609072242,0.0654851847972925,-0.399696281567467,0.115730025386193,-0.371892299470013,0.059532393065685,-0.355082548608224,0.0411688541245421,0.129138593646402,0.00774523931361213,0.0980851082593814,0.0117121740792045,0.117705336868161,0.00663166723994614,0.116683241208885,0.00459240673748734,missense,"N78I,V82G",-0.495026805580793,-0.545195926898357
PSD95-PDZ2 abundance,2,KVMEIKLIKGPKGLGFSIAGGVGNQHIPGDNSIYVTKIIEGGAAHKDGRLQIGDKILAVNSVGLEDVMHEDAVAALKITYDVKYLKVAKP*,2,,FALSE,FALSE,139,114,132,171,8,70,9,-1.0652855354623,0.221750324683179,-0.531763278613713,0.196533022061133,-1.18050028372336,0.220031509398859,-0.89434091612212,0.122277779102348,0.0410444268517218,0.0262274488169944,0.0847195909326396,0.0198896436686235,0.0276296855632453,0.024510618127283,0.0565286944555201,0.0136401488099678,missense,"N78I,V83K",-1.25464661467405,-1.43640612356241
PSD95-PDZ2 abundance,2,KVMEIKLIKGPKGLGFSIAGGVGNQHIPGDNSIYVTKIIEGGAAHKDGRLQIGDKILAVNSVGLEDVMHEDAVAALKITYDVNYLKVAKP*,2,,FALSE,FALSE,92.6666666666667,88,110,80,179,95,95,-0.190100999824155,0.116413088519848,-0.382418042068882,0.193944729155976,-0.322517438964019,0.143918152306365,-0.267500957710639,0.0820180809183487,0.144556598239382,0.013768720858221,0.0998337102156527,0.019627701817561,0.123205496160149,0.0160318987148836,0.126453012475804,0.00914915888272601,missense,"N78I,V83N",-0.371656051661073,-0.400453422098976
PSD95-PDZ2 abundance,2,KVMEIKLIKGPKGLGFSIAGGVGNQHIPGDNSIYVTKIIEGGAAHKDGRLQIGDKILAVNSVGLEDVMHEDAVAALKITYDVTYLKVAKP*,2,,FALSE,FALSE,228.333333333333,226,252,207,657,323,743,-0.0979951012679688,0.0739533000496128,-0.278578265105151,0.132199113839151,-0.0327605430077271,0.0841236687183937,-0.100918108005347,0.0512065544330718,0.155450393969228,0.00874680294006434,0.110342560793422,0.0133788878835365,0.155483239679407,0.00937103565328403,0.145035414575754,0.00571211734168145,missense,"N78I,V83T",-0.137001125350479,-0.125148775587606
PSD95-PDZ2 abundance,2,KVMEIKLIKGPKGLGFSIAGGVGNQHIPGDNSIYVTKIIEGGAAHKDGRLQIGDKILAVNSVGLEDVMHEDAVAALKITYDVRYLKVAKP*,2,,FALSE,FALSE,184.333333333333,171,187,195,12,51,37,-1.0127198786749,0.186374684482211,-0.974294729850109,0.269566324129766,-0.923809521590221,0.145014797430849,-0.959928012651171,0.10534882285691,0.047261613116919,0.0220434062724575,0.0399342780883029,0.0272808003244053,0.0562239958265159,0.016154060535892,0.0492124202866773,0.0117517150807951,missense,"N78I,V83R",-1.34703508881876,-1.54479922920072
PSD95-PDZ2 abundance,2,KVMEIKLIKGPKGLGFSIAGGVGNQHIPGDNSIYVTKIIEGGAAHKDGRLQIGDKILAVNSVGLEDVMHEDAVAALKITYDVSYLKVAKP*,2,,FALSE,FALSE,456.333333333333,386,550,433,190,97,89,-0.549928454403093,0.0749184719967797,-0.882107684909868,0.132872133452086,-0.803769143414292,0.0868301378121962,-0.692762806835328,0.0521682163661465,0.101998120990693,0.0088609583438054,0.0492638424306985,0.0134469991868833,0.0695960073050687,0.00967252533816019,0.0790148356635837,0.00581939122225333,missense,"N78I,V83S",-0.970696037143386,-1.10326624619922
PSD95-PDZ2 abundance,2,KVMEIKLIKGPKGLGFSIAGGVGNQHIPGDNSIYVTKIIEGGAAHKDGRLQIGDKILAVNSVGLEDVMHEDAVAALKITYDVMYLKVAKP*,2,,FALSE,FALSE,146.666666666667,168,151,121,324,73,249,-0.203948131089217,0.0939245102827884,-0.560092972759464,0.19285285629778,-0.171142098389321,0.112353217269434,-0.235739238794104,0.0675026283281493,0.142918833212271,0.0111088914508812,0.0818525535468064,0.0195172014962756,0.140068095416277,0.0125156929177391,0.129996048468626,0.00752995272092101,missense,"N78I,V83M",-0.326915288581063,-0.347962131342575
PSD95-PDZ2 abundance,2,KVMEIKLIKGPKGLGFSIAGGVGNQHIPGDNSIYVTKIIEGGAAHKDGRLQIGDKILAVNSVGLEDVMHEDAVAALKITYDVIYLKVAKP*,2,,FALSE,FALSE,91,79,123,71,93,133,261,-0.332264260309927,0.126958902457031,-0.313589158876382,0.185680526914061,-0.0114063077974028,0.142861008020258,-0.216136064652791,0.0845026769108222,0.127742284017408,0.0150160236329348,0.106799368945422,0.0187913434485029,0.157862014910602,0.0159141371271319,0.132182792572077,0.00942631683667955,missense,"N78I,V83I",-0.299301513263127,-0.315564769086961
PSD95-PDZ2 abundance,2,KVMEIKLIKGPKGLGFSIAGGVGNQHIPGDNSIYVTKIIEGGAAHKDGRLQIGDKILAVNSVGLEDVMHEDAVAALKITYDVQYLKVAKP*,2,,FALSE,FALSE,73,,73,,3,22,3,,,-0.704812238334732,0.258900149488653,,,-0.704812238334732,0.258900149488653,,,0.0672065943380703,0.0262013562152467,,,0.0776707154159481,0.0288804441156253,missense,"N78I,V83Q",-0.987669323802723,-1.12317984766225
PSD95-PDZ2 abundance,2,KVMEIKLIKGPKGLGFSIAGGVGNQHIPGDNSIYVTKIIEGGAAHKDGRLQIGDKILAVNSVGLEDVMHEDAVAALKITYDVHYLKVAKP*,2,,FALSE,FALSE,108,106,134,84,19,60,10,-0.82152029707579,0.164082920355738,-0.583572462489791,0.200430901892953,-0.955780501566079,0.229205407850955,-0.77998199792656,0.111063002150816,0.0698756825546344,0.0194068549911781,0.0794763692325385,0.020284119060621,0.0526625582693033,0.0255325532233613,0.0692854902804487,0.0123891347041141,missense,"N78I,V83H",-1.09355630093759,-1.24740982769551
PSD95-PDZ2 abundance,2,KVMEIKLIKGPKGLGFSIAGGVGNQHIPGDNSIYVTKIIEGGAAHKDGRLQIGDKILAVNSVGLEDVMHEDAVAALKITYDVPYLKVAKP*,2,,FALSE,FALSE,180.666666666667,138,213,191,6,16,28,-1.18616216711836,0.244419527963084,-1.12733189182416,0.244387202117126,-0.895155046153108,0.142951602417836,-1.00142578179271,0.110151404288665,0.0267477818548796,0.0289086415935787,0.0244465265247282,0.0247326088832519,0.0594159882234026,0.0159242289757474,0.0445833229107881,0.0122874454962641,missense,"N78I,V83P",-1.40549042186889,-1.61338089102686
PSD95-PDZ2 abundance,2,KVMEIKLIKGPKGLGFSIAGGVGNQHIPGDNSIYVTKIIEGGAAHKDGRLQIGDKILAVNSVGLEDVMHEDAVAALKITYDVLYLKVAKP*,2,,FALSE,FALSE,416,366,475,407,553,477,385,-0.267477631107254,0.0617149485488412,-0.373820883397078,0.106224756988453,-0.403333022658022,0.0677324169141381,-0.336066572055234,0.0419165501410721,0.13540490189121,0.00729931582567356,0.100703764625601,0.0107502166461841,0.114202967767425,0.00754511665331952,0.118804483120979,0.00467581261061456,missense,"N78I,V83L",-0.468240179078364,-0.513769002024331
PSD95-PDZ2 abundance,2,KVMEIKLIKGPKGLGFSIAGGVGNQHIPGDNSIYVTKIIEGGAAHKDGRLQIGDKILAVNSVGLEDVMHEDAVAALKITYDVEYLKVAKP*,2,,FALSE,FALSE,99.6666666666667,87,127,85,2,10,51,-1.35538526189185,0.411040302107296,-1.11581822425299,0.314659738834646,-0.510473097052931,0.151762194173847,-0.697474037143365,0.129709455940802,0.00673297437639564,0.0486156604309081,0.0256117390824346,0.0318443690360418,0.102267997831542,0.0169056931787472,0.078489295512696,0.0144691561629658,missense,"N78I,V83E",-0.977332455014256,-1.11105230338868
PSD95-PDZ2 abundance,2,KVMEIKLIKGPKGLGFSIAGGVGNQHIPGDNSIYVTKIIEGGAAHKDGRLQIGDKILAVNSVGLEDVMHEDAVAALKITYDVDYLKVAKP*,2,,FALSE,FALSE,224.333333333333,181,291,201,20,30,57,-0.947272522494931,0.152469050466335,-1.03329883015807,0.21802993752898,-0.716807083659891,0.114531822605583,-0.834934058237944,0.0844290236021256,0.0550023782629008,0.0180332282398903,0.0339629124734801,0.0220651864051363,0.0792832282127717,0.0127583807200011,0.063155559842031,0.00941810077241715,missense,"N78I,V83D",-1.17096385931347,-1.33822684496867
PSD95-PDZ2 abundance,2,KVMEIKLIKGPKGLGFSIAGGVGNQHIPGDNSIYVTKIIEGGAAHKDGRLQIGDKILAVNSVGLEDVMHEDAVAALKITYDVAYLKVAKP*,2,,FALSE,FALSE,281.666666666667,266,345,234,619,652,543,-0.1567987095699,0.0717912285154259,-0.132225404306382,0.124158717077108,-0.150374736605468,0.0806571668270395,-0.150542106366959,0.0492300762045415,0.148495415981273,0.00849108462000062,0.12515384401007,0.0125651792005161,0.14238149532698,0.00898488139597507,0.139499832173399,0.00549164018422302,missense,"N78I,V83A",-0.206903373387308,-0.207160323304516
PSD95-PDZ2 abundance,2,KVMEIKLIKGPKGLGFSIAGGVGNQHIPGDNSIYVTKIIEGGAAHKDGRLQIGDKILAVNSVGLEDVMHEDAVAALKITYDVGYLKVAKP*,2,,FALSE,FALSE,373.333333333333,338,468,314,49,63,48,-0.867566132764187,0.103118596978872,-0.960414778557647,0.161923193052425,-0.880732537955039,0.110607517669905,-0.889150932761312,0.068371011601048,0.0644296260472602,0.0121963191179436,0.0413389646007764,0.0163870405986871,0.0610225971670321,0.0123212290595131,0.0571076397543501,0.00762682131923365,missense,"N78I,V83G",-1.24733580707748,-1.4278288508295
PSD95-PDZ2 abundance,2,KVMEIKLIKGPKGLGFSIAGGVGNQHIPGDNSIYVTKIIEGGAAHKDGRLQIGDKILAVNSVGLEDVMHEDAVAALKITYDVVNLKVAKP*,2,,FALSE,FALSE,76.3333333333333,71,98,60,144,39,125,-0.190858887515926,0.126341078068358,-0.619679228744871,0.222259905612341,-0.167753759487633,0.159416369977318,-0.254434299956291,0.0904465665544782,0.144466959314734,0.0149429506507194,0.0758222722909241,0.0224932699761584,0.140445542633414,0.0177583373328073,0.12791060483254,0.0100893607670214,missense,"N78I,Y84N",-0.35324986148065,-0.378858692506403
PSD95-PDZ2 abundance,2,KVMEIKLIKGPKGLGFSIAGGVGNQHIPGDNSIYVTKIIEGGAAHKDGRLQIGDKILAVNSVGLEDVMHEDAVAALKITYDVVTLKVAKP*,2,,FALSE,FALSE,121,,121,,325,185,447,,,-0.213822426159038,0.152280272998839,,,-0.213822426159038,0.152280272998839,,,0.116896017045168,0.0154111524666093,,,0.132440880129595,0.0169869423518733,missense,"N78I,Y84T",-0.29604243424496,-0.311741113597788
PSD95-PDZ2 abundance,2,KVMEIKLIKGPKGLGFSIAGGVGNQHIPGDNSIYVTKIIEGGAAHKDGRLQIGDKILAVNSVGLEDVMHEDAVAALKITYDVVRLKVAKP*,2,,FALSE,FALSE,180.666666666667,151,220,171,532,739,362,-0.149748442166806,0.0870657125116139,-0.10273729166067,0.140577025860255,-0.195690490879129,0.0952454239759783,-0.158921515279714,0.0584451690347548,0.149329284106269,0.0102976693354385,0.128138116306056,0.0142267539726002,0.137333504013435,0.010609954100776,0.138565104822701,0.00651958850340674,missense,"N78I,Y84R",-0.218706926900935,-0.221008628894086
PSD95-PDZ2 abundance,2,KVMEIKLIKGPKGLGFSIAGGVGNQHIPGDNSIYVTKIIEGGAAHKDGRLQIGDKILAVNSVGLEDVMHEDAVAALKITYDVVSLKVAKP*,2,,FALSE,FALSE,284.333333333333,241,356,256,1055,668,699,-0.025647655338361,0.0683365855478642,-0.164961242037028,0.105907855402796,-0.103425865293844,0.0764724121448814,-0.0798767836784648,0.0459174674689796,0.164007265026216,0.0080824878265476,0.121840893642605,0.0107181453965252,0.147611409257808,0.00851871668960657,0.147382585068091,0.00512211698520872,missense,"N78I,Y84S",-0.10736151708266,-0.0903746414784131
PSD95-PDZ2 abundance,2,KVMEIKLIKGPKGLGFSIAGGVGNQHIPGDNSIYVTKIIEGGAAHKDGRLQIGDKILAVNSVGLEDVMHEDAVAALKITYDVVMLKVAKP*,2,,FALSE,FALSE,104,97,114,101,281,225,153,-0.0981858071382384,0.110210582362817,-0.129324260759673,0.181688529036761,-0.255485587907018,0.125500479939661,-0.16025018708539,0.0753536785908289,0.15542783829334,0.0130351214237983,0.125447447144904,0.0183873430699776,0.130672572617116,0.0139802446794819,0.138416890803097,0.00840574139392146,missense,"N78I,Y84M",-0.22057854444862,-0.223204470317368
PSD95-PDZ2 abundance,2,KVMEIKLIKGPKGLGFSIAGGVGNQHIPGDNSIYVTKIIEGGAAHKDGRLQIGDKILAVNSVGLEDVMHEDAVAALKITYDVVILKVAKP*,2,,FALSE,FALSE,86.3333333333333,90,86,83,225,81,405,-0.136489479777236,0.114057615138135,-0.35586699987767,0.203981438589841,0.0665665022442197,0.131014484624075,-0.0952900229068851,0.0792649366060286,0.150897483647513,0.0134901279964205,0.102520743481999,0.0206434424404422,0.166547869843211,0.0145944824472496,0.14566323034753,0.00884204422631791,missense,"N78I,Y84I",-0.129073191013987,-0.115847470073209
PSD95-PDZ2 abundance,2,KVMEIKLIKGPKGLGFSIAGGVGNQHIPGDNSIYVTKIIEGGAAHKDGRLQIGDKILAVNSVGLEDVMHEDAVAALKITYDVVHLKVAKP*,2,,FALSE,FALSE,71.3333333333333,56,92,66,195,165,115,-0.050354831704327,0.134691549722143,-0.158643461440361,0.190765106950295,-0.21695153210305,0.153696954376757,-0.130622658647853,0.0894669057732248,0.161085031633878,0.0159306000181344,0.122480269171086,0.0193059159313593,0.134965110214512,0.0171212176217279,0.141721856756243,0.00998007910572789,missense,"N78I,Y84H",-0.17884408310056,-0.17424026867277
PSD95-PDZ2 abundance,2,KVMEIKLIKGPKGLGFSIAGGVGNQHIPGDNSIYVTKIIEGGAAHKDGRLQIGDKILAVNSVGLEDVMHEDAVAALKITYDVVPLKVAKP*,2,,FALSE,FALSE,402.666666666667,371,432,405,43,37,20,-0.932955401214338,0.108170352632365,-1.06050289513673,0.195963443182152,-1.17301121986088,0.149281591715025,-1.02307999193969,0.0799672937478817,0.0566957312089672,0.0127938139041507,0.0312097916335871,0.019832000831683,0.0284639369164527,0.0166293641213321,0.0421677846916986,0.00892039252478188,missense,"N78I,Y84P",-1.43599336437073,-1.64916791640518
PSD95-PDZ2 abundance,2,KVMEIKLIKGPKGLGFSIAGGVGNQHIPGDNSIYVTKIIEGGAAHKDGRLQIGDKILAVNSVGLEDVMHEDAVAALKITYDVVLLKVAKP*,2,,FALSE,FALSE,277.666666666667,216,341,276,969,527,1348,-0.0364642367689483,0.0747776881114021,-0.258087097416753,0.113227607286358,0.0621388569931296,0.0719211398492586,-0.0325194695336998,0.0471320199030229,0.162727937312712,0.00884430717473372,0.112416319286534,0.0114589229777171,0.166054648112155,0.00801172340698051,0.152665317686536,0.00525760093052959,missense,"N78I,Y84L",-0.0406522064869586,-0.0121091498421628
PSD95-PDZ2 abundance,2,KVMEIKLIKGPKGLGFSIAGGVGNQHIPGDNSIYVTKIIEGGAAHKDGRLQIGDKILAVNSVGLEDVMHEDAVAALKITYDVVELKVAKP*,2,,FALSE,FALSE,57.6666666666667,58,60,55,156,156,197,-0.117481708813756,0.134520041575213,-0.0449266924755899,0.207000339315412,-0.0185564153272962,0.162455860256653,-0.0707688156792465,0.0926521792946045,0.153145621686463,0.0159103149468421,0.133988696559705,0.0209489629024634,0.157065521918698,0.0180969242276658,0.148398583557577,0.0103353979964619,missense,"N78I,Y84E",-0.0945316875805426,-0.075322276154506
PSD95-PDZ2 abundance,2,KVMEIKLIKGPKGLGFSIAGGVGNQHIPGDNSIYVTKIIEGGAAHKDGRLQIGDKILAVNSVGLEDVMHEDAVAALKITYDVVDLKVAKP*,2,,FALSE,FALSE,98.6666666666667,97,104,95,264,210,67,-0.114407825311657,0.110536677162359,-0.122337914548794,0.18476234371875,-0.465969684137065,0.140190227628023,-0.226249056330973,0.0785626369010165,0.153509184275766,0.0130736901820479,0.126154483220688,0.0186984209646081,0.107225497611104,0.0156166230189265,0.131054683177083,0.00876370233496296,missense,"N78I,Y84D",-0.31354705727454,-0.332278095843346
PSD95-PDZ2 abundance,2,KVMEIKLIKGPKGLGFSIAGGVGNQHIPGDNSIYVTKIIEGGAAHKDGRLQIGDKILAVNSVGLEDVMHEDAVAALKITYDVVALKVAKP*,2,,FALSE,FALSE,178.666666666667,137,230,169,418,318,564,-0.160734157071946,0.0992017702156532,-0.225977315737154,0.133633754177266,-0.0962626657372831,0.0963430654991601,-0.148326232893481,0.06138913375646,0.14802995218509,0.0117330576836971,0.115665911183034,0.0135240771490273,0.148409360648406,0.0107322269165598,0.139747013992894,0.00684798927409578,missense,"N78I,Y84A",-0.20378200988829,-0.203498240056397
PSD95-PDZ2 abundance,2,KVMEIKLIKGPKGLGFSIAGGVGNQHIPGDNSIYVTKIIEGGAAHKDGRLQIGDKILAVNSVGLEDVMHEDAVAALKITYDVVGLKVAKP*,2,,FALSE,FALSE,480,418,581,441,167,180,602,-0.612842922225684,0.0735199815577643,-0.703143397177448,0.127616686494104,-0.303972812367194,0.0615275975327909,-0.463899945503511,0.0442562117560043,0.0945569324060854,0.00869555233385824,0.0673754853244796,0.0129151345352468,0.125271292382107,0.00685392492891391,0.104544604919763,0.00493680306061229,missense,"N78I,Y84G",-0.648311122033226,-0.725033977691365
PSD95-PDZ2 abundance,2,KVMEIKLIKGPKGLGFSIAGGVGNQHIPGDNSIYVTKIIEGGAAHKDGRLQIGDKILAVNSVGLEDVMHEDAVAALKITYDVVVLKVAKP*,2,,FALSE,FALSE,326.333333333333,220,406,353,1300,1058,2034,0.0362597687468125,0.0843829875122,-0.0468085788924189,0.12295762828656,0.0975784339128973,0.0634420225064464,0.0576654992614332,0.0468787878233002,0.171329345834465,0.00998037089309023,0.133798244849031,0.0124436259479999,0.170002473307037,0.00706718410979579,0.162725497089682,0.00522935276249585,missense,"N78I,Y84V",0.0863857643748929,0.136935850880947
PSD95-PDZ2 abundance,2,KVMEIKLIKGPKGLGFSIAGGVGNQHIPGDNSIYVTKIIEGGAAHKDGRLQIGDKILAVNSVGLEDVMHEDAVAALKITYDVVYKKVAKP*,2,,FALSE,FALSE,83.6666666666667,59,98,94,2,6,21,-1.2544302264888,0.415849464702091,-1.19286541090967,0.385001041859118,-0.782476519632758,0.178117647031988,-0.907287692431674,0.150671599461374,0.0186733989400762,0.0491844626005905,0.017814367057114,0.038963088514686,0.0719679192728724,0.0198415837806995,0.0550844749352762,0.0168074939958534,missense,"N78I,L85K",-1.27288393530011,-1.45780273000581
PSD95-PDZ2 abundance,2,KVMEIKLIKGPKGLGFSIAGGVGNQHIPGDNSIYVTKIIEGGAAHKDGRLQIGDKILAVNSVGLEDVMHEDAVAALKITYDVVYTKVAKP*,2,,FALSE,FALSE,208,174,279,171,23,103,29,-0.900689413953646,0.146151330131555,-0.642669412859561,0.176465524727921,-0.858353978979653,0.143080179801695,-0.819659078777377,0.0884656767951022,0.0605119805453262,0.0172860018853978,0.0734956069543732,0.0178587616972748,0.0635154779129904,0.0159385519750496,0.0648594916147608,0.00986839150104042,missense,"N78I,L85T",-1.14944694334009,-1.31298251262414
PSD95-PDZ2 abundance,2,KVMEIKLIKGPKGLGFSIAGGVGNQHIPGDNSIYVTKIIEGGAAHKDGRLQIGDKILAVNSVGLEDVMHEDAVAALKITYDVVYRKVAKP*,2,,FALSE,FALSE,374.666666666667,352,465,307,22,22,15,-1.09388367016337,0.134223193739408,-1.23058616348278,0.206885535602791,-1.074746904507,0.178742470214348,-1.11743704771907,0.0952725636664236,0.0376619916052097,0.0158752053638859,0.0139969305788916,0.0209373444736014,0.0394101832779764,0.0199111865501471,0.0316422068512314,0.0106277032135939,missense,"N78I,L85R",-1.56890829534931,-1.80510795424912
PSD95-PDZ2 abundance,2,KVMEIKLIKGPKGLGFSIAGGVGNQHIPGDNSIYVTKIIEGGAAHKDGRLQIGDKILAVNSVGLEDVMHEDAVAALKITYDVVYMKVAKP*,2,,FALSE,FALSE,240.666666666667,200,248,274,240,290,608,-0.327281135462563,0.0920155121811309,-0.289615867924633,0.165024548475428,-0.150387111203205,0.0743739324359871,-0.227872690218048,0.0545860784055421,0.128331661516944,0.0108831053102093,0.109225527204192,0.016700905686632,0.142380116846959,0.00828495455738703,0.130873565986412,0.00608910496960332,missense,"N78I,L85M",-0.315834169608139,-0.334961409006351
PSD95-PDZ2 abundance,2,KVMEIKLIKGPKGLGFSIAGGVGNQHIPGDNSIYVTKIIEGGAAHKDGRLQIGDKILAVNSVGLEDVMHEDAVAALKITYDVVYQKVAKP*,2,,FALSE,FALSE,62.5,,65,60,0,14,3,,,-0.807676026588432,0.295021947510909,-1.19462245381143,0.379531059942152,-0.953421071175868,0.232926446679942,,,0.0567965163098881,0.0298569744100821,0.0260565330674834,0.0422782214379214,0.0499382729368681,0.0259830642804865,missense,"N78I,L85Q",-1.33786916402461,-1.53404547378174
PSD95-PDZ2 abundance,2,KVMEIKLIKGPKGLGFSIAGGVGNQHIPGDNSIYVTKIIEGGAAHKDGRLQIGDKILAVNSVGLEDVMHEDAVAALKITYDVVYPKVAKP*,2,,FALSE,FALSE,54,,,54,2,2,1,,,,,-1.4680864737424,0.624209430451905,-1.4680864737424,0.624209430451905,,,,,-0.00440625011476226,0.0695343999732376,-0.00747291599610664,0.0696308812807489,missense,"N78I,L85P",-2.06284638903617,-2.38461188548545
PSD95-PDZ2 abundance,2,KVMEIKLIKGPKGLGFSIAGGVGNQHIPGDNSIYVTKIIEGGAAHKDGRLQIGDKILAVNSVGLEDVMHEDAVAALKITYDVVYLKMAKP*,2,,FALSE,FALSE,110.666666666667,97,128,107,17,19,6,-0.827368415961767,0.171774130264036,-0.921670476129621,0.256418649497211,-1.16305323772922,0.270908877180689,-0.923152761121051,0.126263485809341,0.0691839981614918,0.0203165303862371,0.0452599869378934,0.0259502220797418,0.0295732157557165,0.0301781506385526,0.0533147184072129,0.014084756432018,missense,"N78I,V87M",-1.29523207336356,-1.48402227862761
PSD95-PDZ2 abundance,2,KVMEIKLIKGPKGLGFSIAGGVGNQHIPGDNSIYVTKIIEGGAAHKDGRLQIGDKILAVNSVGLEDVMHEDAVAALKITYDVVYLKRAKP*,2,,FALSE,FALSE,50,,50,,3,4,2,,,-1.11095746251581,0.46596301454717,,,-1.11095746251581,0.46596301454717,,,0.0261036605819199,0.0471566468825683,,,0.0323650078952819,0.0519784126357472,missense,"N78I,V87R",-1.55978090563852,-1.79439940941945
PSD95-PDZ2 abundance,2,KVMEIKLIKGPKGLGFSIAGGVGNQHIPGDNSIYVTKIIEGGAAHKDGRLQIGDKILAVNSVGLEDVMHEDAVAALKITYDVVYLKLAKP*,2,,FALSE,FALSE,126,92,177,109,145,90,163,-0.374674722099283,0.12186604668788,-0.547661651342003,0.178556517720173,-0.31297982919021,0.122913570865792,-0.382814164503224,0.0778757462185803,0.122726200196676,0.0144136677436769,0.0831106350169346,0.0180703755273238,0.124267947222961,0.0136920734961235,0.113589765269712,0.00868707932795882,missense,"N78I,V87L",-0.534090612544279,-0.591026831608349
PSD95-PDZ2 abundance,2,KVMEIKLIKGPKGLGFSIAGGVGNQHIPGDNSIYVTKIIEGGAAHKDGRLQIGDKILAVNSVGLEDVMHEDAVAALKITYDVVYLKDAKP*,2,,FALSE,FALSE,68,,71,65,0,1,2,,,-1.6428493782228,0.858113212770423,-1.32829341480975,0.450652376861245,-1.39629350714708,0.398979313524618,,,-0.0277251594437694,0.0868432482762742,0.0111661299216433,0.0502008478130072,0.000535626153235824,0.0445063465212224,missense,"N78I,V87D",-1.96171609071406,-2.2659625928032
PSD95-PDZ2 abundance,2,KVMEIKLIKGPKGLGFSIAGGVGNQHIPGDNSIYVTKIIEGGAAHKDGRLQIGDKILAVNSVGLEDVMHEDAVAALKITYDVVYLKAAKP*,2,,FALSE,FALSE,65,,77,53,8,8,7,,,-1.03092193677741,0.349298721867744,-0.927188332688526,0.278493219826192,-0.967502496968281,0.217753975967998,,,0.0342034601528672,0.0353499225676895,0.0558476099680494,0.0310230156619225,0.0483674826863822,0.0242905674111038,missense,"N78I,V87A",-1.35770479498849,-1.55731726890959
PSD95-PDZ2 abundance,2,KVMEIKLIKGPKGLGFSIAGGVGNQHIPGDNSIYVTKIIEGGAAHKDGRLQIGDKILAVNSVGLEDVMHEDAVAALKITYDVVYLKGAKP*,2,,FALSE,FALSE,64,61,,67,2,2,2,-1.26309586400251,0.415362085614736,,,-1.33663714287911,0.449964310015087,-1.2969304675312,0.30520597040397,0.0176484734312547,0.0491268179947198,,,0.0102366724406458,0.0501241999558058,0.011619624051472,0.0340458821264349,missense,"N78I,V87G",-1.82174954085427,-2.10174937069696
PSD95-PDZ2 abundance,2,KVMEIKLIKGPKGLGFSIAGGVGNQHIPGDNSIYVTKIIEGGAAHKDGRLQIGDKILAVNSVGLEDVMHEDAVAALKITYDVVYLKVKKP*,2,,FALSE,FALSE,443.333333333333,389,499,442,541,1344,797,-0.28893446284872,0.0772506698410532,-0.0341207521062302,0.152198472315898,-0.207516961686366,0.0593079662873592,-0.219955690063052,0.0449449539728883,0.13286710197106,0.00913679829885025,0.135082285317447,0.0154028740286223,0.136016083110667,0.00660666700667905,0.131756711403637,0.00501363260723123,missense,"N78I,A88K",-0.304681982625756,-0.321877307413914
PSD95-PDZ2 abundance,2,KVMEIKLIKGPKGLGFSIAGGVGNQHIPGDNSIYVTKIIEGGAAHKDGRLQIGDKILAVNSVGLEDVMHEDAVAALKITYDVVYLKVNKP*,2,,FALSE,FALSE,2562.66666666667,2698,2391,2599,1570,2084,1176,-0.515418107535189,0.0631131010245042,-0.37960664960911,0.145875796930445,-0.588164074708231,0.0289191009391775,-0.569376893644176,0.0258737102703956,0.106079821242667,0.00746468186311317,0.100118230311314,0.0147630031350179,0.0936135378842061,0.00322147060501056,0.0927785973980227,0.00288622561633859,missense,"N78I,A88N",-0.796889955551811,-0.899351405771966
PSD95-PDZ2 abundance,2,KVMEIKLIKGPKGLGFSIAGGVGNQHIPGDNSIYVTKIIEGGAAHKDGRLQIGDKILAVNSVGLEDVMHEDAVAALKITYDVVYLKVTKP*,2,,FALSE,FALSE,1622.66666666667,1873,1414,1581,2360,1235,1100,-0.314596170746822,0.0635240411144685,-0.378972474805793,0.147718011396209,-0.469703905055328,0.0345259174484856,-0.432093089297221,0.0297148310272391,0.129831971666671,0.00751328567098487,0.10018241042074,0.0149494399429444,0.106809520539545,0.0038460472338073,0.108092676000347,0.00331470460168675,missense,"N78I,A88T",-0.603506776853258,-0.672468090386626
PSD95-PDZ2 abundance,2,KVMEIKLIKGPKGLGFSIAGGVGNQHIPGDNSIYVTKIIEGGAAHKDGRLQIGDKILAVNSVGLEDVMHEDAVAALKITYDVVYLKVRKP*,2,,FALSE,FALSE,1762.66666666667,1917,1606,1765,2543,1894,2897,-0.354766169273278,0.0447015825213674,-0.28607893525115,0.0892258142416085,-0.256732967633483,0.0303430700661816,-0.287539377929867,0.0241671497152365,0.125080877922675,0.00528706539344586,0.109583473822107,0.00902988023435758,0.130533619572533,0.00338009499291025,0.124217716449711,0.00269585791342089,missense,"N78I,A88R",-0.399882931128211,-0.433570097704301
PSD95-PDZ2 abundance,2,KVMEIKLIKGPKGLGFSIAGGVGNQHIPGDNSIYVTKIIEGGAAHKDGRLQIGDKILAVNSVGLEDVMHEDAVAALKITYDVVYLKVSKP*,2,,FALSE,FALSE,4055,4294,3817,4054,3281,4216,4908,-0.449818245568422,0.0401275336937775,-0.360550345711931,0.0883262246807247,-0.319078615478378,0.0202904135006239,-0.346298612132531,0.0177383006726643,0.113838623961867,0.00474607122947587,0.102046776924911,0.0089388394737447,0.123588567155272,0.00226026980552558,0.117663093816164,0.00197871651404934,missense,"N78I,A88S",-0.482653419184371,-0.53067907518945
PSD95-PDZ2 abundance,2,KVMEIKLIKGPKGLGFSIAGGVGNQHIPGDNSIYVTKIIEGGAAHKDGRLQIGDKILAVNSVGLEDVMHEDAVAALKITYDVVYLKVMKP*,2,,FALSE,FALSE,425.666666666667,459,396,422,564,873,289,-0.321124990750637,0.0752209085573153,-0.0954502183772742,0.154933224264757,-0.474062595066932,0.0668306756887253,-0.377288975064681,0.0475494820039212,0.129059777566256,0.0088967289313938,0.128875586729468,0.0156796379088824,0.10632398014262,0.00744466633651668,0.114206102977988,0.00530416904143721,missense,"N78I,A88M",-0.526307620940719,-0.58189557753281
PSD95-PDZ2 abundance,2,KVMEIKLIKGPKGLGFSIAGGVGNQHIPGDNSIYVTKIIEGGAAHKDGRLQIGDKILAVNSVGLEDVMHEDAVAALKITYDVVYLKVIKP*,2,,FALSE,FALSE,3582,3687,3361,3698,4478,4097,4576,-0.324150918178782,0.0614886502730421,-0.276887991414557,0.144862594562769,-0.311178892284745,0.0212517014958477,-0.31189017299756,0.0198955382542634,0.128701886966281,0.00727255046939111,0.110513620806929,0.0146604644682537,0.124468564293133,0.0023673533910795,0.12150137280328,0.00221935746980989,missense,"N78I,A88I",-0.434184385523563,-0.473813658432444
PSD95-PDZ2 abundance,2,KVMEIKLIKGPKGLGFSIAGGVGNQHIPGDNSIYVTKIIEGGAAHKDGRLQIGDKILAVNSVGLEDVMHEDAVAALKITYDVVYLKVHKP*,2,,FALSE,FALSE,1808.33333333333,2140,1690,1595,2045,1323,1081,-0.386478317317193,0.0633028038949656,-0.412496094271086,0.147170271767161,-0.476928303363838,0.0345017967315571,-0.454436077174266,0.029672282497303,0.121330133742764,0.00748711890951917,0.0967897345301721,0.0148940072938624,0.106004751856082,0.00384336028372817,0.105600304273125,0.00330995829140672,missense,"N78I,A88H",-0.634979957814695,-0.70939343048244
PSD95-PDZ2 abundance,2,KVMEIKLIKGPKGLGFSIAGGVGNQHIPGDNSIYVTKIIEGGAAHKDGRLQIGDKILAVNSVGLEDVMHEDAVAALKITYDVVYLKVPKP*,2,,FALSE,FALSE,1914.66666666667,2196,1627,1921,130,197,60,-1.10950256461762,0.0791282970876048,-0.98404722411022,0.157197847987824,-1.3241681313839,0.0823823746076283,-1.18590831682181,0.0536424228417913,0.0358146718528622,0.00935887406165548,0.0389473007667332,0.0159088236122463,0.0116256697711587,0.00917706254864614,0.0240042017563977,0.00598383970874066,missense,"N78I,A88P",-1.66535952447717,-1.91826761366103
PSD95-PDZ2 abundance,2,KVMEIKLIKGPKGLGFSIAGGVGNQHIPGDNSIYVTKIIEGGAAHKDGRLQIGDKILAVNSVGLEDVMHEDAVAALKITYDVVYLKVLKP*,2,,FALSE,FALSE,3962,4119,3813,3954,4748,5898,4932,-0.359688699921217,0.044134146510992,-0.168794547168817,0.0885937683399351,-0.309609023603655,0.0204791271890892,-0.312177399763664,0.0181812477287782,0.12449866718272,0.00521995208057787,0.121452953375139,0.00896591557521451,0.124643441299873,0.00228129174536502,0.121469332510591,0.00202812748474805,missense,"N78I,A88L",-0.434588984050685,-0.474288346333694
PSD95-PDZ2 abundance,2,KVMEIKLIKGPKGLGFSIAGGVGNQHIPGDNSIYVTKIIEGGAAHKDGRLQIGDKILAVNSVGLEDVMHEDAVAALKITYDVVYLKVEKP*,2,,FALSE,FALSE,420,393,445,422,194,604,587,-0.55818330949955,0.0835891756917603,-0.243974236824383,0.15512512180148,-0.278969972148922,0.0618530341618888,-0.365296326346853,0.0473482172148806,0.101021780641052,0.00988648305359934,0.113844576814879,0.0156990584295983,0.128056507419543,0.00689017725005756,0.115543889077291,0.00528171785126288,missense,"N78I,A88E",-0.509414320663233,-0.562075818645038
PSD95-PDZ2 abundance,2,KVMEIKLIKGPKGLGFSIAGGVGNQHIPGDNSIYVTKIIEGGAAHKDGRLQIGDKILAVNSVGLEDVMHEDAVAALKITYDVVYLKVDKP*,2,,FALSE,FALSE,5662,6048,5274,5664,1875,2831,1536,-0.679101306594863,0.0616526722222349,-0.528043421981588,0.144727333976537,-0.72911262086026,0.0219702371716689,-0.719561219201473,0.0204870539971358,0.0867202431600958,0.00729195011303746,0.0850960499222558,0.0146467757515467,0.0779124412559701,0.00244739535238314,0.0760254590554336,0.00228534135351672,missense,"N78I,A88D",-1.00844529818763,-1.1475548836945
PSD95-PDZ2 abundance,2,KVMEIKLIKGPKGLGFSIAGGVGNQHIPGDNSIYVTKIIEGGAAHKDGRLQIGDKILAVNSVGLEDVMHEDAVAALKITYDVVYLKVAKK*,2,,FALSE,FALSE,175.333333333333,194,167,165,331,41,306,-0.235796422167735,0.0906628521827276,-0.767589115063046,0.20977268959296,-0.199781837797246,0.0968331423936693,-0.268637253173142,0.0631155581096644,0.139151986758431,0.0107231198809857,0.0608534141159349,0.0212295318295921,0.136877744553301,0.0107868194958097,0.126326258135691,0.00704057279384674,missense,"N78I,P90K",-0.373256680588315,-0.402331331026517
PSD95-PDZ2 abundance,2,KVMEIKLIKGPKGLGFSIAGGVGNQHIPGDNSIYVTKIIEGGAAHKDGRLQIGDKILAVNSVGLEDVMHEDAVAALKITYDVVYLKVAKN*,2,,FALSE,FALSE,121,105,120,138,316,192,270,-0.0882719778630704,0.107004422712701,-0.193599653097813,0.181868040785592,-0.18504422639117,0.105525248485918,-0.145535074893399,0.0694423812104825,0.156600393284033,0.0126559139153418,0.118942613316679,0.0184055101173325,0.138519454716857,0.0117550848762136,0.140058369095618,0.00774633314722434,missense,"N78I,P90N",-0.199850278764772,-0.198885407655405
PSD95-PDZ2 abundance,2,KVMEIKLIKGPKGLGFSIAGGVGNQHIPGDNSIYVTKIIEGGAAHKDGRLQIGDKILAVNSVGLEDVMHEDAVAALKITYDVVYLKVAKT*,2,,FALSE,FALSE,75.3333333333333,107,55,64,46,232,26,-0.594117069909037,0.130976653926175,0.103251697552308,0.207367755334676,-0.617837900345373,0.18739144458467,-0.452859535083841,0.0953354642124077,0.0967717266071363,0.0154912219045356,0.148984727995728,0.0209861463417891,0.0903079940075374,0.0208746472315868,0.10577616834979,0.0106347198016752,missense,"N78I,P90T",-0.632759180773669,-0.706787944001193
PSD95-PDZ2 abundance,2,KVMEIKLIKGPKGLGFSIAGGVGNQHIPGDNSIYVTKIIEGGAAHKDGRLQIGDKILAVNSVGLEDVMHEDAVAALKITYDVVYLKVAKR*,2,,FALSE,FALSE,480.666666666667,549,469,424,489,771,398,-0.404759710216935,0.0740489012588135,-0.185306568205235,0.153913152428503,-0.387254360178029,0.0640757772285131,-0.375864121149264,0.0462175770493739,0.119167907837272,0.00875811014254415,0.119781894683735,0.0155764040343573,0.115994065583921,0.00713778181655779,0.114365046161135,0.00515559436242252,missense,"N78I,P90R",-0.524300517621757,-0.57954077987982
PSD95-PDZ2 abundance,2,KVMEIKLIKGPKGLGFSIAGGVGNQHIPGDNSIYVTKIIEGGAAHKDGRLQIGDKILAVNSVGLEDVMHEDAVAALKITYDVVYLKVAKS*,2,,FALSE,FALSE,174.333333333333,143,220,160,154,539,257,-0.526911100650554,0.107990319672149,-0.112305499503441,0.127539539280986,-0.280231038360681,0.102858706377064,-0.325026770821077,0.0643163756303987,0.104720491153216,0.0127725205632901,0.127169789240486,0.0129073270402883,0.127916029755985,0.0114580428955946,0.120035978596051,0.0071745246025619,missense,"N78I,P90S",-0.452689095940648,-0.495523975110082
PSD95-PDZ2 abundance,2,KVMEIKLIKGPKGLGFSIAGGVGNQHIPGDNSIYVTKIIEGGAAHKDGRLQIGDKILAVNSVGLEDVMHEDAVAALKITYDVVYLKVAKP*,1,,FALSE,FALSE,24475.3333333333,23157,28092,22177,32001,30470,32580,-0.290590285162062,0.0596177822063761,-0.312642021149518,0.143375068191661,-0.263930955940401,0.00889361923015342,-0.264691799046961,0.00877977407930168,0.132671260115878,0.00705127414642771,0.106895221701844,0.0145099230011825,0.12973179285618,0.000990713127021257,0.12676637556176,0.000979388289832567,missense,N78I,-0.36769896411943,-0.395810840739211
PSD95-PDZ2 abundance,2,KVMEIKLIKGPKGLGFSIAGGVGNQHIPGDNSIYVTKIIEGGAAHKDGRLQIGDKILAVNSVGLEDVMHEDAVAALKITYDVVYLKVAKE*,2,,FALSE,FALSE,371.333333333333,470,297,347,481,482,395,-0.36866100368396,0.0756116409765572,-0.189248751223483,0.159867374001013,-0.334160603998073,0.0694179937612517,-0.335025397788966,0.0487047152911874,0.123437470821254,0.00894294268346586,0.119382935696145,0.0161789864612658,0.121908494777382,0.00773288308066743,0.118920626642993,0.00543303590559042,missense,"N78I,P90E",-0.466773541479357,-0.512048295998238
PSD95-PDZ2 abundance,2,KVMEIKLIKGPKGLGFSIAGGVGNQHIPGDNSIYVTKIIEGGAAHKDGRLQIGDKILAVNSVGLEDVMHEDAVAALKITYDVVYLKVAKD*,2,,FALSE,FALSE,230.333333333333,258,195,238,308,395,307,-0.32862800403232,0.0857814906811561,-0.121367322421633,0.166629197129538,-0.299740929981448,0.0828517400541404,-0.291873488236794,0.0561131320240512,0.128172361067093,0.0101457784086671,0.126252709622309,0.0168633002278082,0.125742706923597,0.00922934795655445,0.123734244227863,0.00625944858191107,missense,"N78I,P90D",-0.405988123448387,-0.440732904128255
PSD95-PDZ2 abundance,2,KVMEIKLIKGPKGLGFSIAGGVGNQHIPGDNSIYVTKIIEGGAAHKDGRLQIGDKILAVNSVGLEDVMHEDAVAALKITYDVVYLKVAKA*,2,,FALSE,FALSE,121.666666666667,114,114,137,40,99,217,-0.646920112960072,0.133269838670791,-0.380726205943538,0.192287974147056,-0.24320649766016,0.107409507804108,-0.398767848871179,0.076690118416884,0.0905264635574375,0.0157624475976807,0.100004928351546,0.0194600339802274,0.132040413490514,0.0119649837253699,0.111810123617372,0.00855482194017264,missense,"N78I,P90A",-0.556563578016822,-0.617392831729274
PSD95-PDZ2 abundance,2,KVMEIKLIKGPKGLGFSIAGGVGNQHIPGDNSIYVTKIIEGGAAHKDGRLQIGDKILAVNSVGLEDVMHEDAVAALKITYDVVYLKVAKG*,2,,FALSE,FALSE,413.333333333333,442,398,400,311,61,217,-0.471700438763232,0.067129736044716,-0.911405394226423,0.156329724651046,-0.542139264518638,0.0718268417117165,-0.540998104094397,0.0467955800770206,0.111250514551698,0.00793974808707322,0.0462988394378074,0.0158209673138601,0.0987405151522339,0.00800121897674813,0.0959442658894477,0.00522007089583351,missense,"N78I,P90G",-0.756914515208652,-0.85245094369412
PSD95-PDZ2 abundance,2,KVMEIKLIKGPKGLGFSIAGGVGNQHIPGDNSIYVTKIIEGGAAHKDGRLQIGDKILAVNSVGLEDVMHEDAVAALKITYDVVYLKVAKV*,2,,FALSE,FALSE,110.666666666667,148,81,103,370,9,484,-0.136489479777236,0.0963725727685353,-1.01036243474156,0.334049964250635,0.0561894688606526,0.117733016869969,-0.104337089731928,0.0727825241953185,0.150897483647513,0.0113984352593851,0.0362841342564288,0.0338067093599916,0.165391910393341,0.0131149807832375,0.144654025415177,0.00811892780583028,missense,"N78I,P90V",-0.141817232810086,-0.130799186523249
PSD95-PDZ2 abundance,2,KVMEIKLIKGPKGLGFSIAGGVGNQHIPGDNSIYVTKIIEGGAAHKDGRLQIGDKILAVNSVGLEDVMHEDAVAALKITYDVVYLKVAK**,2,,FALSE,TRUE,296,285,316,287,257,370,198,-0.401556444596261,0.0854000277923797,-0.289215141726,0.160563715007106,-0.472035278134403,0.0809339189464456,-0.421041177779615,0.0551680024664846,0.11954677305532,0.0101006610073498,0.109266081718725,0.01624945794915,0.10654981503005,0.0090157104601087,0.109325522383732,0.00615401889628424,stop,"N78I,P90*",-0.587938634710516,-0.654203049303392
PSD95-PDZ2 abundance,2,KVMEIKLIKGPKGLGFSIAGGVGNQHIPGDNSIYVTKIIEGGAAHKDGRLQIGDKILAVNSVGLEDVMHEDAVAALKITYDVVYLKVAKW*,2,,FALSE,FALSE,128.666666666667,141,103,142,21,18,12,-0.869671826535325,0.153757906706759,-0.871684689379983,0.26425700536475,-1.05013022493982,0.199740984998047,-0.925399008821515,0.11064524952993,0.064180575789112,0.0181856673000202,0.0503186761928567,0.0267434837083383,0.0421523815843973,0.0222503359679261,0.0530641483271599,0.0123425341855533,missense,"N78I,P90W",-1.29839622315185,-1.48773456011545
PSD95-PDZ2 abundance,2,KVMEIKLIKGPKGLGFSIAGGVGNQHIPGDNSIYVTKIIEGGAAHKDGRLQIGDKILAVNSVGLEDVMHEDAVAALKITYDVVYLKVAKL*,2,,FALSE,FALSE,135.5,162,109,,270,83,150,-0.241888128555823,0.0957936969902092,-0.420972500157742,0.196902069238617,,,-0.27616265082905,0.0861404510677723,0.138431492131287,0.011329968911617,0.0959319006104161,0.0199269921853261,,,0.125486796177563,0.00960901138168939,missense,"N78I,P90L",-0.383857241423533,-0.414768247222767
PSD95-PDZ2 abundance,2,KVMEIKLIKGPKGLGFSIAGGVGNQHIPGDNSIYVTKIIEGGAAHKDGRLQIGDKILAVNSVGLEDVMHEDAVAALKITYDVVYLKVAKF*,2,,FALSE,FALSE,227.666666666667,261,213,209,357,921,214,-0.293255935169695,0.0847702909309582,0.110834871526394,0.162134588620768,-0.363322491240609,0.0903729854727764,-0.27058551321243,0.0577697007299108,0.132355981212728,0.0100261790812254,0.149752164565114,0.0164084343699902,0.118659978762446,0.010067184204651,0.126108928731678,0.00644423966846612,missense,"N78I,P90F",-0.376001073644153,-0.405551140522976
PSD95-PDZ2 abundance,2,KVMEIKLIKGPKGLGFSIAGGVGNQHIPGDNSIYVTKIIEGGAAHKDGRLQIGDKILAVNSVGLEDVMHEDAVAALKITYDVVYLKVANP*,2,,FALSE,FALSE,3778.33333333333,4426,3435,3474,487,876,458,-0.948370176823368,0.0657473202652948,-0.755947908939241,0.146993951605848,-0.927686940250675,0.034520119732826,-0.924854342182386,0.0299235240165256,0.0548725535478345,0.00777624330235475,0.0620315339008303,0.0148761632433138,0.0557920671070083,0.00384540139178707,0.0531249061693785,0.0033379844113984,missense,"N78I,K89N",-1.29762898504604,-1.48683441189001
PSD95-PDZ2 abundance,2,KVMEIKLIKGPKGLGFSIAGGVGNQHIPGDNSIYVTKIIEGGAAHKDGRLQIGDKILAVNSVGLEDVMHEDAVAALKITYDVVYLKVATP*,2,,FALSE,FALSE,7962.33333333333,9284,6898,7705,3155,4326,3200,-0.652798437607984,0.0440999138256831,-0.490485166433556,0.102924408783491,-0.611840769694891,0.0171199090956691,-0.614229611753846,0.015771035677987,0.0898312065874508,0.00521590322065808,0.0888970412866134,0.0104162129805881,0.0909760500493061,0.00190708846821155,0.0877752537485166,0.00175926709754024,missense,"N78I,K89T",-0.860071197087026,-0.973477654218924
PSD95-PDZ2 abundance,2,KVMEIKLIKGPKGLGFSIAGGVGNQHIPGDNSIYVTKIIEGGAAHKDGRLQIGDKILAVNSVGLEDVMHEDAVAALKITYDVVYLKVARP*,2,,FALSE,FALSE,21335.3333333333,25277,18599,20130,16558,16340,13144,-0.503982131060264,0.0354354163556608,-0.400880494214943,0.0836872319810047,-0.487561930645071,0.00989322164529644,-0.487624682871516,0.00946764274632,0.107432407707183,0.0041911125501386,0.0979652629156364,0.00846936156712565,0.104820208886259,0.00110206478362543,0.101898098329991,0.00105612039151713,missense,"N78I,K89R",-0.681730687784901,-0.764242878524967
PSD95-PDZ2 abundance,2,KVMEIKLIKGPKGLGFSIAGGVGNQHIPGDNSIYVTKIIEGGAAHKDGRLQIGDKILAVNSVGLEDVMHEDAVAALKITYDVVYLKVASP*,2,,FALSE,FALSE,29709,34696,25664,28767,8589,10673,6517,-0.756859711620759,0.0351364385456543,-0.633047980154472,0.0833752815569873,-0.778634472422795,0.0102583361445127,-0.77494482760512,0.00977926238978339,0.0775233926444468,0.00415575104516418,0.0744693205119164,0.0084377913876672,0.0723959077561931,0.00114273705864401,0.0698473892065658,0.00109088172215425,missense,"N78I,K89S",-1.08646075158973,-1.23908510280808
PSD95-PDZ2 abundance,2,KVMEIKLIKGPKGLGFSIAGGVGNQHIPGDNSIYVTKIIEGGAAHKDGRLQIGDKILAVNSVGLEDVMHEDAVAALKITYDVVYLKVAMP*,2,,FALSE,FALSE,2744.33333333333,3269,2512,2452,494,506,178,-0.865893898708758,0.0661200877685233,-0.828183046898179,0.14935466004437,-1.09196686592915,0.0510482288671918,-0.995305464671377,0.0390046329297985,0.0646274089959953,0.00782033225972395,0.0547211534910168,0.0151150729652287,0.0374919493862122,0.00568656574349878,0.0452660474165158,0.00435098675610805,missense,"N78I,K89M",-1.39686911081769,-1.6032660938277
PSD95-PDZ2 abundance,2,KVMEIKLIKGPKGLGFSIAGGVGNQHIPGDNSIYVTKIIEGGAAHKDGRLQIGDKILAVNSVGLEDVMHEDAVAALKITYDVVYLKVAIP*,2,,FALSE,FALSE,9888.66666666667,11576,8719,9371,2077,1672,1817,-0.821262777178036,0.0610507783730509,-0.843244915497744,0.145042400075093,-0.821478815043783,0.0187546318360949,-0.821788001583179,0.0177923765769953,0.0699061406382804,0.00722076131029143,0.053196853929105,0.0146786612452241,0.0676232216815189,0.00208918995423975,0.0646220091867249,0.00198474870883994,missense,"N78I,K89I",-1.15244582482759,-1.3165008960684
PSD95-PDZ2 abundance,2,KVMEIKLIKGPKGLGFSIAGGVGNQHIPGDNSIYVTKIIEGGAAHKDGRLQIGDKILAVNSVGLEDVMHEDAVAALKITYDVVYLKVAQP*,2,,FALSE,FALSE,2406.66666666667,2397,2632,2191,1474,1725,2093,-0.501069926523439,0.0634840504291143,-0.466908700963123,0.145974955303422,-0.382430214917264,0.0282337600700759,-0.403986417400326,0.0254038696305139,0.107776847768514,0.00750855578544906,0.091283039793402,0.0147730382155585,0.116531455808622,0.00314512641060194,0.111227989628391,0.00283381465261318,missense,"N78I,K89Q",-0.563914651766732,-0.626017345998023
PSD95-PDZ2 abundance,2,KVMEIKLIKGPKGLGFSIAGGVGNQHIPGDNSIYVTKIIEGGAAHKDGRLQIGDKILAVNSVGLEDVMHEDAVAALKITYDVVYLKVAHP*,2,,FALSE,FALSE,7226.66666666667,8432,6115,7133,2851,3184,2659,-0.65654982618924,0.0609066497445899,-0.537367078227214,0.144535846401379,-0.641514279509473,0.0182583143591178,-0.641233243685511,0.0173627245364959,0.0893875123013291,0.0072037145428,0.0841524721027657,0.014627396719988,0.0876705413539902,0.00203390219940265,0.0847629847928529,0.00193682080393408,missense,"N78I,K89H",-0.898109538202293,-1.01810544967699
PSD95-PDZ2 abundance,2,KVMEIKLIKGPKGLGFSIAGGVGNQHIPGDNSIYVTKIIEGGAAHKDGRLQIGDKILAVNSVGLEDVMHEDAVAALKITYDVVYLKVAPP*,2,,FALSE,FALSE,13495.6666666667,15662,12100,12725,1545,2708,1187,-0.988468998252487,0.0450363286608508,-0.795464273639285,0.102936724690868,-1.01970143418036,0.0205101913988315,-1.00736880292767,0.0183661679131091,0.0501298782522894,0.00532665738616347,0.0580323768903673,0.0104174593818626,0.045542025515022,0.00228475217239432,0.0439203758630348,0.00204875542590594,missense,"N78I,K89P",-1.41386198706274,-1.62320267841772
PSD95-PDZ2 abundance,2,KVMEIKLIKGPKGLGFSIAGGVGNQHIPGDNSIYVTKIIEGGAAHKDGRLQIGDKILAVNSVGLEDVMHEDAVAALKITYDVVYLKVALP*,2,,FALSE,FALSE,31576.6666666667,36974,27625,30131,2909,4182,2120,-1.0392066632478,0.036105895489843,-0.932240543456973,0.0840263015006295,-1.09716547891136,0.0148636222368315,-1.0846876051154,0.0135642680281622,0.0441288971323764,0.00427041325555921,0.0441902691342921,0.00850367626830666,0.0369128449754554,0.00165574725924712,0.0352954239266218,0.00151310103733204,missense,"N78I,K89L",-1.52277618718528,-1.75098429304752
PSD95-PDZ2 abundance,2,KVMEIKLIKGPKGLGFSIAGGVGNQHIPGDNSIYVTKIIEGGAAHKDGRLQIGDKILAVNSVGLEDVMHEDAVAALKITYDVVYLKVAEP*,2,,FALSE,FALSE,1372.66666666667,1322,1539,1257,204,165,200,-0.860455103997697,0.0748615060514213,-1.02130008170745,0.159495170142158,-0.875919000870217,0.0538864430478272,-0.881176936233962,0.0421776231043315,0.0652706807031024,0.00885422071481508,0.0351772164548134,0.016141318480348,0.0615588056839392,0.00600273129694635,0.0579971431460676,0.00470493543321781,missense,"N78I,K89E",-1.23610333284116,-1.41465055366908
PSD95-PDZ2 abundance,2,KVMEIKLIKGPKGLGFSIAGGVGNQHIPGDNSIYVTKIIEGGAAHKDGRLQIGDKILAVNSVGLEDVMHEDAVAALKITYDVVYLKVADP*,2,,FALSE,FALSE,12818.6666666667,14210,11515,12731,454,999,377,-1.2698225503586,0.0652394611683168,-1.08612975010537,0.145910253788765,-1.33884098962055,0.03286746106002,-1.31558355309289,0.0287763240874729,0.0168528767512291,0.00771617642988786,0.0286162884740254,0.0147664902570635,0.00999117284816411,0.00366130191560496,0.00953886281509408,0.00321001367246336,missense,"N78I,K89D",-1.84802498532942,-2.13257656050667
PSD95-PDZ2 abundance,2,KVMEIKLIKGPKGLGFSIAGGVGNQHIPGDNSIYVTKIIEGGAAHKDGRLQIGDKILAVNSVGLEDVMHEDAVAALKITYDVVYLKVAAP*,2,,FALSE,FALSE,18074.3333333333,19884,16370,17969,1723,2860,2398,-1.01291717061188,0.0444965426082204,-0.872645584501263,0.102763683957086,-0.924312212721483,0.0151892289453049,-0.932390351349545,0.0142361853054313,0.0472382784760939,0.0052628143632154,0.0502214311529914,0.0103999472177541,0.0561679980724305,0.00169201852654369,0.0522842604917425,0.00158805375333016,missense,"N78I,K89A",-1.30824449365887,-1.49928886529588
PSD95-PDZ2 abundance,2,KVMEIKLIKGPKGLGFSIAGGVGNQHIPGDNSIYVTKIIEGGAAHKDGRLQIGDKILAVNSVGLEDVMHEDAVAALKITYDVVYLKVAGP*,2,,FALSE,FALSE,25637.3333333333,26723,23431,26758,1763,2119,1474,-1.08704371976261,0.0446301567289417,-1.05862555737162,0.103106345173332,-1.16762291716881,0.0173702571308175,-1.15465555264422,0.0159915526326159,0.0384709845539369,0.00527861753066263,0.0313997830090928,0.0104346254078044,0.0290641719918753,0.00193497622440247,0.0274904635877337,0.00178386587663437,missense,"N78I,K89G",-1.62133569436459,-1.86661745153667
PSD95-PDZ2 abundance,2,KVMEIKLIKGPKGLGFSIAGGVGNQHIPGDNSIYVTKIIEGGAAHKDGRLQIGDKILAVNSVGLEDVMHEDAVAALKITYDVVYLKVAVP*,2,,FALSE,FALSE,33829.6666666667,38853,29997,32639,5043,6008,5518,-0.904192768838775,0.0428740915309028,-0.828866619246231,0.101995381024509,-0.858689026359547,0.0105519763963483,-0.860963977103707,0.0101949043452086,0.0600976223653833,0.00507091948031401,0.0546519742239304,0.0103221929991589,0.0634781549931705,0.00117544739226489,0.0602519090769708,0.00113724679490325,missense,"N78I,K89V",-1.20763059123769,-1.38124542476087
PSD95-PDZ2 abundance,2,KVMEIKLIKGPKGLGFSIAGGVGNQHIPGDNSIYVTKIIEGGAAHKDGRLQIGDKILAVNSVGLEDVMHEDAVAALKITYDVVYLKVA*P*,2,,FALSE,TRUE,2552.33333333333,2574,2740,2343,352,218,213,-0.891857554456653,0.0684733380893257,-1.11263846340552,0.155244742539352,-1.03002480200496,0.047905183140224,-0.992312877826643,0.038054926161986,0.0615565659061243,0.00809866218970534,0.0259335389995399,0.0157111643537158,0.0443920441908588,0.00533644319159352,0.0455998720099013,0.00424504648033682,stop,"N78I,K89*",-1.39265363937647,-1.59832036823288
PSD95-PDZ2 abundance,2,KVMEIKLIKGPKGLGFSIAGGVGNQHIPGDNSIYVTKIIEGGAAHKDGRLQIGDKILAVNSVGLEDVMHEDAVAALKITYDVVYLKVAYP*,2,,FALSE,FALSE,11802.6666666667,13854,10248,11306,717,845,518,-1.14443790224223,0.063274889469527,-1.10170117233904,0.146386989516559,-1.21868045005387,0.0288158074324044,-1.20268683884061,0.0258134882083605,0.031682705954895,0.00748381733976729,0.0270404207832264,0.0148147371300342,0.0233765698185059,0.00320996412711356,0.02213254904216,0.00287950781451203,missense,"N78I,K89Y",-1.68899438757915,-1.94599678915263
PSD95-PDZ2 abundance,2,KVMEIKLIKGPKGLGFSIAGGVGNQHIPGDNSIYVTKIIEGGAAHKDGRLQIGDKILAVNSVGLEDVMHEDAVAALKITYDVVYLKVAWP*,2,,FALSE,FALSE,14509.3333333333,16807,13018,13703,915,883,721,-1.13127772698516,0.0624472773063554,-1.1614945689694,0.146188949689468,-1.18058066382903,0.0247240003498352,-1.1736002985466,0.0227088287456859,0.0332392214795991,0.00738593177553681,0.0209891763651521,0.014794694993849,0.0276207315453393,0.00275415340652462,0.0253771674911541,0.00253318146326459,missense,"N78I,K89W",-1.64802198266834,-1.89792665643459
PSD95-PDZ2 abundance,2,KVMEIKLIKGPKGLGFSIAGGVGNQHIPGDNSIYVTKIIEGGAAHKDGRLQIGDKILAVNSVGLEDVMHEDAVAALKITYDVVYLKVACP*,2,,FALSE,FALSE,22017.6666666667,25519,18983,21551,2022,2875,2164,-1.033722811055,0.0608021625543781,-0.915515386891178,0.144206322196426,-1.0026491505518,0.0154329327487975,-1.00358231994172,0.0148787610376006,0.0447774979987425,0.00719135635375461,0.0458828976854987,0.0145940480290251,0.0474415807803558,0.00171916614226425,0.0443427599770902,0.00165973340496275,missense,"N78I,K89C",-1.40852820337723,-1.61694491321672
PSD95-PDZ2 abundance,2,KVMEIKLIKGPKGLGFSIAGGVGNQHIPGDNSIYVTKIIEGGAAHKDGRLQIGDKILAVNSVGLEDVMHEDAVAALKITYDVVYLKVAFP*,2,,FALSE,FALSE,19239.6666666667,22916,16534,18269,1497,1705,737,-1.08390158991438,0.0612750386113866,-1.03321549826436,0.144813977069608,-1.25371776405683,0.0239934443375995,-1.22654038228706,0.0220804764826894,0.0388426189580293,0.00724728561834393,0.0339713458739072,0.0146555442538037,0.0194735550817594,0.00267277242847551,0.0194716740684475,0.00246308844689422,missense,"N78I,K89F",-1.72259539446297,-1.98541856251157
PSD95-PDZ2 abundance,2,KVMEIKLIKGPKGLGFSIAGGVGNQHIPGDNSIYVTKIIEGGAAHKDGRLQIGDKILAVNSVGLEDVMHEDAVAALKITYDVVYLKVGKP*,2,,FALSE,FALSE,7845.66666666667,8807,7188,7542,6771,8046,5287,-0.473520828748066,0.0438294976244037,-0.379289656222166,0.102898350375162,-0.471240045147169,0.0159899308128173,-0.469583664625577,0.014863957100105,0.111035208507739,0.00518391983083228,0.100150310851498,0.0104135758031265,0.10663840076091,0.00178121346849549,0.103910583144194,0.00165808201816217,missense,"N78I,A88G",-0.656317424567479,-0.734427227275813
PSD95-PDZ2 abundance,2,KVMEIKLIKGPKGLGFSIAGGVGNQHIPGDNSIYVTKIIEGGAAHKDGRLQIGDKILAVNSVGLEDVMHEDAVAALKITYDVVYLKVVKP*,2,,FALSE,FALSE,5347.33333333333,6029,4757,5256,6575,5545,5155,-0.374154104041,0.0469067038677444,-0.303034967246858,0.105548608329982,-0.376138949262898,0.018279181798732,-0.374028728875342,0.0168141589431502,0.122787776131216,0.00554787541629472,0.107867480087866,0.0106817886754392,0.117232277297384,0.00203622674757793,0.114569785108185,0.00187562803137807,missense,"N78I,A88V",-0.521715114385169,-0.576507502312077
PSD95-PDZ2 abundance,2,KVMEIKLIKGPKGLGFSIAGGVGNQHIPGDNSIYVTKIIEGGAAHKDGRLQIGDKILAVNSVGLEDVMHEDAVAALKITYDVVYLKV*KP*,2,,FALSE,TRUE,432,521,473,302,7,28,8,-1.49499627889584,0.22313005016628,-1.20317983155337,0.218605751308062,-1.3695216073312,0.223730680172493,-1.35377180459308,0.128048465686974,-0.00977947406304777,0.0263906354077751,0.016770521350677,0.0221234602298876,0.00657347641609649,0.0249226907548256,0.00527894382507824,0.014283871850473,stop,"N78I,A88*",-1.90181840618614,-2.19568871820326
PSD95-PDZ2 abundance,2,KVMEIKLIKGPKGLGFSIAGGVGNQHIPGDNSIYVTKIIEGGAAHKDGRLQIGDKILAVNSVGLEDVMHEDAVAALKITYDVVYLKVYKP*,2,,FALSE,FALSE,5205.66666666667,5780,4777,5060,5302,4676,3513,-0.397113068499424,0.0608140983070474,-0.344068757583911,0.144462707225744,-0.470295498038147,0.0194301199200804,-0.461587949042736,0.018358340685709,0.120072311943802,0.00719276805108887,0.103714755728276,0.0146199948486569,0.10674361947961,0.00216443658833018,0.104802509307662,0.00204788229468545,missense,"N78I,A88Y",-0.645054356045051,-0.721213035922778
PSD95-PDZ2 abundance,2,KVMEIKLIKGPKGLGFSIAGGVGNQHIPGDNSIYVTKIIEGGAAHKDGRLQIGDKILAVNSVGLEDVMHEDAVAALKITYDVVYLKVWKP*,2,,FALSE,FALSE,639.333333333333,776,508,634,417,314,350,-0.536117833584412,0.0721506470439667,-0.484844556649347,0.157596531931322,-0.533404711191446,0.0563668924702632,-0.530783618338468,0.0427530242752413,0.103631567756421,0.00853359473165278,0.0894678853997557,0.0159491714453453,0.0997135089825271,0.00627904330672836,0.0970836970007337,0.00476912172817882,missense,"N78I,A88W",-0.742526002786164,-0.835569881836274
PSD95-PDZ2 abundance,2,KVMEIKLIKGPKGLGFSIAGGVGNQHIPGDNSIYVTKIIEGGAAHKDGRLQIGDKILAVNSVGLEDVMHEDAVAALKITYDVVYLKVCKP*,2,,FALSE,FALSE,2845.66666666667,2973,2636,2928,2678,3504,2360,-0.401839317159343,0.0622534271454385,-0.250361209932236,0.145264648406675,-0.429206963515885,0.024948276366872,-0.421081131278333,0.0228690942047071,0.119513316393281,0.00736300420967696,0.113198198827587,0.0147011533438788,0.111320715650228,0.0027791368455953,0.109321065550512,0.00255105915720208,missense,"N78I,A88C",-0.58799491472562,-0.654269078812797
PSD95-PDZ2 abundance,2,KVMEIKLIKGPKGLGFSIAGGVGNQHIPGDNSIYVTKIIEGGAAHKDGRLQIGDKILAVNSVGLEDVMHEDAVAALKITYDVVYLKVFKP*,2,,FALSE,FALSE,12590.6666666667,14114,11552,12106,10211,13506,10226,-0.458819362396323,0.0599616324253196,-0.289669985791291,0.143666000669864,-0.416297040989296,0.012416914580011,-0.417132535401577,0.0121156342152725,0.112774019744322,0.00709194292123531,0.109220050337899,0.0145393661108564,0.112758828682159,0.00138319394536372,0.109761533440465,0.00135150519445671,missense,"N78I,A88F",-0.582432772667601,-0.647743396283115
PSD95-PDZ2 abundance,2,KVMEIKLIKGPKGLGFSIAGGVGNQHIPGDNSIYVTKIIEGGAAHKDGRLQIGDKILAVNSVGLEDVMHEDAVAALKITYDVVYLTVAKP*,2,,FALSE,FALSE,88.6666666666667,87,106,73,239,87,62,-0.111985837030451,0.11492028329026,-0.398013140940893,0.196622760937266,-0.414798561407929,0.15611793061695,-0.250980077817011,0.0837370516510231,0.153795644166057,0.0135921597965463,0.0982554463885957,0.0198987254720314,0.112925753232605,0.0173909045601156,0.128295925079181,0.00934091094729396,missense,"N78I,K86T",-0.348384113037836,-0.373150041185403
PSD95-PDZ2 abundance,2,KVMEIKLIKGPKGLGFSIAGGVGNQHIPGDNSIYVTKIIEGGAAHKDGRLQIGDKILAVNSVGLEDVMHEDAVAALKITYDVVYLRVAKP*,2,,FALSE,FALSE,212.666666666667,182,239,217,412,381,94,-0.163031498778504,0.0812301880407958,-0.194791726882267,0.129142392718037,-0.604457453745416,0.105842218638196,-0.30036950923957,0.057660263240664,0.147758234828599,0.00960747454272572,0.118821972405799,0.013069539900914,0.0917985215137117,0.0117903940661631,0.122786508738871,0.00643203186055799,missense,"N78I,K86R",-0.417955941179124,-0.454773929738397
PSD95-PDZ2 abundance,2,KVMEIKLIKGPKGLGFSIAGGVGNQHIPGDNSIYVTKIIEGGAAHKDGRLQIGDKILAVNSVGLEDVMHEDAVAALKITYDVVYLPVAKP*,2,,FALSE,FALSE,78,,95,61,2,2,0,,,-1.51976357144602,0.618191447268027,,,-1.51976357144602,0.618191447268027,,,-0.0152685615052631,0.0625625529806747,,,-0.0132375226803239,0.0689595721780928,missense,"N78I,K86P",-2.13564071075081,-2.47001650631646
PSD95-PDZ2 abundance,2,KVMEIKLIKGPKGLGFSIAGGVGNQHIPGDNSIYVTKIIEGGAAHKDGRLQIGDKILAVNSVGLEDVMHEDAVAALKITYDVVYLLVAKP*,2,,FALSE,FALSE,63.3333333333333,54,86,50,100,195,60,-0.214500183790949,0.141965858890782,-0.0868359248741313,0.191182238837385,-0.31963446021339,0.181856227644905,-0.211573108935162,0.0965771962773584,0.141670792549673,0.0167909666113832,0.129747375228101,0.0193481307434557,0.123526648305216,0.0202580465045686,0.132691792616555,0.0107732356487275,missense,"N78I,K86L",-0.292873960609459,-0.308023759234438
PSD95-PDZ2 abundance,2,KVMEIKLIKGPKGLGFSIAGGVGNQHIPGDNSIYVTKIIEGGAAHKDGRLQIGDKILAVNSVGLEDVMHEDAVAALKITYDVVYLDVAKP*,2,,FALSE,FALSE,52,,52,,2,7,12,,,-0.95160127102687,0.375785570227285,,,-0.95160127102687,0.375785570227285,,,0.0422309140676877,0.0380304592543551,,,0.0501412725744062,0.0419190725916639,missense,"N78I,K86D",-1.33530572444713,-1.53103796467964
PSD95-PDZ2 abundance,2,KVMEIKLIKGPKGLGFSIAGGVGNQHIPGDNSIYVTKIIEGGAAHKDGRLQIGDKILAVNSVGLEDVMHEDAVAALKITYDVVYLAVAKP*,2,,FALSE,FALSE,68.5,59,78,,116,3,27,-0.198938155294647,0.136297307676642,-1.33522430124362,0.517517738432263,,,-0.272641445910289,0.13180285677481,0.14351138649901,0.0161205205272668,0.00340728384988473,0.0523741165818324,,,0.125879588387521,0.0147026760968769,missense,"N78I,K86A",-0.378897138494581,-0.40894889620813
PSD95-PDZ2 abundance,2,KVMEIKLIKGPKGLGFSIAGGVGNQHIPGDNSIYVTKIIEGGAAHKDGRLQIGDKILAVNSVGLEDVMHEDAVAALKITYDVVYLGVAKP*,2,,FALSE,FALSE,105.666666666667,128,95,94,1,9,9,-1.63593598336054,0.56862280811113,-1.05918264501199,0.33111864261211,-1.01575622300359,0.234260066559662,-1.09179055751161,0.181262051314005,-0.0264490725874764,0.0672536809910772,0.031343404317395,0.0335100521252077,0.045981506046013,0.026095621711649,0.0345030859533155,0.0202198745485358,missense,"N78I,K86G",-1.53278167558982,-1.76272305128155
PSD95-PDZ2 abundance,2,KVMEIKLIKGPKGLGFSIAGGVGNQHIPGDNSIYVTKIIEGGAAHKDGRLQIGDKILAVNSVGLEDVMHEDAVAALKITYDVVYLVVAKP*,2,,FALSE,FALSE,93.6666666666667,72,106,103,61,21,171,-0.417771598473954,0.13706791915964,-0.833272081169957,0.252934044409603,-0.230261371281541,0.123450721451654,-0.374572992017797,0.0862344715674959,0.117628930910131,0.0162116643542578,0.0542061302281497,0.0255975711471325,0.133482448088843,0.0137519098937507,0.114509072276227,0.00961949941652968,missense,"N78I,K86V",-0.522481784110247,-0.577406983695111
PSD95-PDZ2 abundance,2,KVMEIKLIKGPKGLGFSIAGGVGNQHIPGDNSIYVTKIIEGGAAHKDGRLQIGDKILAVNSVGLEDVMHEDAVAALKITYDVVYL*VAKP*,2,,FALSE,TRUE,57,,57,,2,3,6,,,-1.23917559434188,0.522385538095934,,,-1.23917559434188,0.522385538095934,,,0.0131276582433205,0.052866750337449,,,0.0180622097001994,0.0582723740005089,stop,"N78I,K86*",-1.74039383385146,-2.00630025948399
PSD95-PDZ2 abundance,2,KVMEIKLIKGPKGLGFSIAGGVGNQHIPGDNSIYVTKIIEGGAAHKDGRLQIGDKILAVNSVGLEDVMHEDAVAALKITYDVVYLSVAKP*,2,,FALSE,FALSE,70,,71,69,51,24,267,,,-0.669660777306281,0.254535670862466,0.00271815548413428,0.144667705465056,-0.161450237655277,0.12577269830698,,,0.0707640119514315,0.0257596598338254,0.15943542285882,0.0161153958980324,0.138283024548142,0.0140300088350676,missense,"N78I,K86S",-0.222268981240547,-0.225187744697192
PSD95-PDZ2 abundance,2,KVMEIKLIKGPKGLGFSIAGGVGNQHIPGDNSIYVTKIIEGGAAHKDGRLQIGDKILAVNSVGLEDVMHEDAVAALKITYDVVYLCVAKP*,2,,FALSE,FALSE,121.666666666667,136,134,95,179,112,61,-0.303259778673352,0.103093121277232,-0.392442956437259,0.186413337801648,-0.491800047237231,0.142086663478596,-0.372316712930271,0.0761609380127347,0.131172779817915,0.0121933059874699,0.0988191632835169,0.0188655057815181,0.104348099879448,0.0158278782844258,0.114760761362638,0.00849579159538797,missense,"N78I,K86C",-0.519303503729306,-0.573678123745115
PSD95-PDZ2 abundance,2,KVMEIKLIKGPKGLGFSIAGGVGNQHIPGDNSIYVTKIIEGGAAHKDGRLQIGDKILAVNSVGLEDVMHEDAVAALKITYDVVYLFVAKP*,2,,FALSE,FALSE,60,53,59,68,34,15,12,-0.490072490263762,0.162808834081619,-0.756891417092984,0.292194593971862,-0.847405341341686,0.224137185651356,-0.637712861661051,0.120086524896839,0.109077566029157,0.0192561628440949,0.0619360484664764,0.0295708390124419,0.0647351117594853,0.0249679738171755,0.08515568520853,0.0133957132824089,missense,"N78I,K86F",-0.893150594433494,-1.01228745862603
PSD95-PDZ2 abundance,2,KVMEIKLIKGPKGLGFSIAGGVGNQHIPGDNSIYVTKIIEGGAAHKDGRLQIGDKILAVNSVGLEDVMHEDAVAALKITYDVVYEKVAKP*,2,,FALSE,FALSE,252,210,323,223,49,27,66,-0.752969438054403,0.115737283403833,-1.09751029787129,0.223086596245808,-0.705040756427807,0.107623859645892,-0.768349830563434,0.0743126564961143,0.0779835135078164,0.0136887902240003,0.027464547980525,0.0225769331791734,0.0805939493650929,0.0119888616515505,0.0705830645002314,0.00828961484672202,missense,"N78I,L85E",-1.07717078838179,-1.22818582156444
PSD95-PDZ2 abundance,2,KVMEIKLIKGPKGLGFSIAGGVGNQHIPGDNSIYVTKIIEGGAAHKDGRLQIGDKILAVNSVGLEDVMHEDAVAALKITYDVVYAKVAKP*,2,,FALSE,FALSE,81.6666666666667,68,93,84,53,6,4,-0.439457134114984,0.141987674091818,-1.17682920470329,0.385763849197973,-1.20805545719427,0.327462122437683,-0.624120380670869,0.123421638785524,0.115064081109316,0.0167935467973172,0.019437272072751,0.0390402865651639,0.0245601509487633,0.0364779528902384,0.0866719334162076,0.0137677469427666,missense,"N78I,L85A",-0.87400370968052,-0.989823722528141
PSD95-PDZ2 abundance,2,KVMEIKLIKGPKGLGFSIAGGVGNQHIPGDNSIYVTKIIEGGAAHKDGRLQIGDKILAVNSVGLEDVMHEDAVAALKITYDVVYGKVAKP*,2,,FALSE,FALSE,339.666666666667,286,425,308,72,76,40,-0.719087055551179,0.101659304609847,-0.748153751288683,0.172161770111995,-0.931692372000774,0.116232892477972,-0.800827187976278,0.0699250198011106,0.0819909414751521,0.0120237217791467,0.0628203225570106,0.0174232107407473,0.0553458782482862,0.0129478730075552,0.0669601986670622,0.00780017172890228,missense,"N78I,L85G",-1.12291962701648,-1.28185981872552
PSD95-PDZ2 abundance,2,KVMEIKLIKGPKGLGFSIAGGVGNQHIPGDNSIYVTKIIEGGAAHKDGRLQIGDKILAVNSVGLEDVMHEDAVAALKITYDVVYVKVAKP*,2,,FALSE,FALSE,342,315,412,299,374,179,581,-0.327826682347831,0.0717170768288013,-0.618427634173066,0.137521689905956,-0.196334265288738,0.0721786856796218,-0.305347798596962,0.0477138431582612,0.128267137133356,0.00848231435295177,0.0759489368574673,0.0139175461723963,0.137261790154101,0.00804041296837812,0.122231178014413,0.00532250361228264,missense,"N78I,L85V",-0.424968548565649,-0.463001344470423
PSD95-PDZ2 abundance,2,KVMEIKLIKGPKGLGFSIAGGVGNQHIPGDNSIYVTKIIEGGAAHKDGRLQIGDKILAVNSVGLEDVMHEDAVAALKITYDVVY*KVAKP*,2,,FALSE,TRUE,147.333333333333,164,152,126,10,17,15,-1.10181416529401,0.198419983786149,-1.00835441731837,0.26223585162443,-0.955780501566079,0.187151718379874,-1.02109820616075,0.120831590693587,0.0367240148269148,0.0234680601999356,0.036487350747015,0.0265389377889154,0.0526625582693033,0.0208479427042356,0.0423888539091196,0.013478825753174,stop,"N78I,L85*",-1.43320174568523,-1.64589270029321
PSD95-PDZ2 abundance,2,KVMEIKLIKGPKGLGFSIAGGVGNQHIPGDNSIYVTKIIEGGAAHKDGRLQIGDKILAVNSVGLEDVMHEDAVAALKITYDVVYSKVAKP*,2,,FALSE,FALSE,153.666666666667,137,182,142,5,57,7,-1.23523399922958,0.267691796863898,-0.693034476823367,0.196667088090889,-1.19852779524807,0.248196194623921,-0.974466452463152,0.133579417447825,0.0209438265872056,0.0316611617638354,0.0683985338768732,0.0199032114931649,0.025621493863909,0.0276480498801836,0.0475906498885234,0.0149008523487499,missense,"N78I,L85S",-1.36751448708087,-1.56882631266307
PSD95-PDZ2 abundance,2,KVMEIKLIKGPKGLGFSIAGGVGNQHIPGDNSIYVTKIIEGGAAHKDGRLQIGDKILAVNSVGLEDVMHEDAVAALKITYDVVYWKVAKP*,2,,FALSE,FALSE,305.666666666667,292,376,249,20,15,18,-1.07159300389976,0.147362656646226,-1.3240295772571,0.264695011463757,-1.09312470262222,0.160262549399313,-1.11633849510489,0.100373626097228,0.0402984130371098,0.01742927114198,0.00454021850241959,0.0267878110439819,0.0373629710725371,0.01785259828996,0.0317647509573063,0.0111967293371946,missense,"N78I,L85W",-1.5673608324311,-1.80329242137971
PSD95-PDZ2 abundance,2,KVMEIKLIKGPKGLGFSIAGGVGNQHIPGDNSIYVTKIIEGGAAHKDGRLQIGDKILAVNSVGLEDVMHEDAVAALKITYDVVYFKVAKP*,2,,FALSE,FALSE,79,59,99,,34,12,2,-0.517950435272527,0.158454797072659,-0.983717675163311,0.299529562989742,,,-0.619795486903215,0.140063569406591,0.105780310988448,0.0187411905076937,0.0389806519616452,0.0303131566064829,,,0.0871543775283854,0.015624162816713,missense,"N78I,L85F",-0.867911500127463,-0.982676147900802
PSD95-PDZ2 abundance,2,KVMEIKLIKGPKGLGFSIAGGVGNQHIPGDNSIYVTKIIEGGAAHKDGRLQIGDKILAVNSVGLEDVMHEDAVAALKITYDVVWLKVAKP*,2,,FALSE,FALSE,154.666666666667,155,173,136,576,410,351,-0.0334493894563868,0.093603377556496,-0.0732968583011046,0.168520882154074,-0.108790214184536,0.104726845254768,-0.0678429043012732,0.0644794547023351,0.163084517415556,0.0110709095802601,0.131117563336538,0.0170547435826028,0.147013842538748,0.0116661459930337,0.148724970468538,0.00719271615645937,missense,"N78I,Y84W",-0.0904101377330985,-0.0704867423701963
PSD95-PDZ2 abundance,2,KVMEIKLIKGPKGLGFSIAGGVGNQHIPGDNSIYVTKIIEGGAAHKDGRLQIGDKILAVNSVGLEDVMHEDAVAALKITYDVVCLKVAKP*,2,,FALSE,FALSE,162.666666666667,127,196,165,264,461,149,-0.18445680631797,0.102191189378511,-0.0756186857263101,0.165780748549276,-0.397914197992185,0.103112943938807,-0.255705421762824,0.0664901016211236,0.145224163423371,0.0120866302802577,0.130882588472451,0.0167774350650198,0.114806602866988,0.0114863639292797,0.12776881054478,0.00741700484879507,missense,"N78I,Y84C",-0.355040411914693,-0.38095942340541
PSD95-PDZ2 abundance,2,KVMEIKLIKGPKGLGFSIAGGVGNQHIPGDNSIYVTKIIEGGAAHKDGRLQIGDKILAVNSVGLEDVMHEDAVAALKITYDVVFLKVAKP*,2,,FALSE,FALSE,185.333333333333,135,238,183,370,312,355,-0.112590782736133,0.0988028347028597,-0.254620764780346,0.165058421928924,-0.187394550035991,0.0916939921198495,-0.167264323269356,0.0622475923940421,0.153724094405959,0.0116858737133555,0.112767121000424,0.0167043337666198,0.138257638191164,0.0102143389897019,0.1376344603237,0.00694375077426189,missense,"N78I,Y84F",-0.230458922964733,-0.234796445638511
PSD95-PDZ2 abundance,2,KVMEIKLIKGPKGLGFSIAGGVGNQHIPGDNSIYVTKIIEGGAAHKDGRLQIGDKILAVNSVGLEDVMHEDAVAALKITYDVYYLKVAKP*,2,,FALSE,FALSE,88.6666666666667,97,91,78,186,79,152,-0.205441214185607,0.112771146052436,-0.380828194807013,0.20283673927146,-0.186144572523129,0.140376443111399,-0.226807174287583,0.0806646772919118,0.142742239285989,0.0133379712762532,0.0999946068181394,0.0205275959464965,0.13839688061862,0.0156373666688468,0.130992424833519,0.00899818601586442,missense,"N78I,V83Y",-0.314333243416827,-0.333200474509745
PSD95-PDZ2 abundance,2,KVMEIKLIKGPKGLGFSIAGGVGNQHIPGDNSIYVTKIIEGGAAHKDGRLQIGDKILAVNSVGLEDVMHEDAVAALKITYDVWYLKVAKP*,2,,FALSE,FALSE,90,,90,,5,14,4,,,-0.907327381628946,0.287155024018534,,,-0.907327381628946,0.287155024018534,,,0.0467115447256482,0.0290608216649062,,,0.0550800475850175,0.0320322898231921,missense,"N78I,V83W",-1.27293984301016,-1.45786832271504
PSD95-PDZ2 abundance,2,KVMEIKLIKGPKGLGFSIAGGVGNQHIPGDNSIYVTKIIEGGAAHKDGRLQIGDKILAVNSVGLEDVMHEDAVAALKITYDVCYLKVAKP*,2,,FALSE,FALSE,53,,53,,38,81,36,,,-0.207638805578741,0.222188208777336,,,-0.207638805578741,0.222188208777336,,,0.117521815237422,0.022486014073382,,,0.133130666168554,0.0247852083493137,missense,"N78I,V83C",-0.287331951538191,-0.301521697367181
PSD95-PDZ2 abundance,2,KVMEIKLIKGPKGLGFSIAGGVGNQHIPGDNSIYVTKIIEGGAAHKDGRLQIGDKILAVNSVGLEDVMHEDAVAALKITYDVFYLKVAKP*,2,,FALSE,FALSE,255.666666666667,218,312,237,362,447,451,-0.242843809972026,0.0878907601330867,-0.227421280046132,0.159680721598673,-0.192687459962871,0.0806789495013695,-0.217059307371025,0.0557015739468499,0.138318459217064,0.0103952515793188,0.115519778307884,0.0161600967615425,0.137668029483055,0.00898730789758728,0.132079804374574,0.00621353906786707,missense,"N78I,V83F",-0.300602028006375,-0.317090574478316
PSD95-PDZ2 abundance,2,KVMEIKLIKGPKGLGFSIAGGVGNQHIPGDNSIYVTKIIEGGAAHKDGRLQIGDKILAVNSVGLEDVMHEDAVAALKITYD*VYLKVAKP*,2,,FALSE,TRUE,118.333333333333,98,128,129,33,34,8,-0.657614492325725,0.143075861156976,-0.743473552826599,0.222438323636164,-1.1353287291432,0.23674354473641,-0.775661650517441,0.107271081119198,0.0892615892541284,0.0169222517748433,0.0632939705919975,0.0225113263357497,0.0326616136155279,0.0263722711123826,0.0697674272440062,0.0119661439732829,stop,"N78I,V82*",-1.08747049555777,-1.24026976664855
PSD95-PDZ2 abundance,2,KVMEIKLIKGPKGLGFSIAGGVGNQHIPGDNSIYVTKIIEGGAAHKDGRLQIGDKILAVNSVGLEDVMHEDAVAALKITYDYVYLKVAKP*,2,,FALSE,FALSE,212,214,254,168,1444,476,863,0.121611411321622,0.0844812636874175,-0.145192161803008,0.161823301474768,0.0807192215009948,0.0919864667288093,0.0709466870830746,0.0580764878991751,0.181424284095663,0.00999199447632118,0.123841575041525,0.0163769313159608,0.168124425392519,0.010246919475432,0.164207020385167,0.00647846193413429,missense,"N78I,V82Y",0.105094149752607,0.158885125520904
PSD95-PDZ2 abundance,2,KVMEIKLIKGPKGLGFSIAGGVGNQHIPGDNSIYVTKIIEGGAAHKDGRLQIGDKILAVNSVGLEDVMHEDAVAALKITYDWVYLKVAKP*,2,,FALSE,FALSE,70.3333333333333,83,63,65,430,237,221,0.0529204883948674,0.114134533166398,0.0681958295264137,0.201154923059051,-0.0328993433758538,0.149721253591748,0.0292985029531414,0.0827352899294955,0.173299887128815,0.013499225451643,0.145436984638317,0.0203573918513775,0.155467777881102,0.0166783406719859,0.159561144140378,0.00922916391480714,missense,"N78I,V82W",0.0464269364394166,0.0900548790098343
PSD95-PDZ2 abundance,2,KVMEIKLIKGPKGLGFSIAGGVGNQHIPGDNSIYVTKIIEGGAAHKDGRLQIGDKILAVNSVGLEDVMHEDAVAALKITYDCVYLKVAKP*,2,,FALSE,FALSE,179,134,220,183,737,708,574,0.0684661100876172,0.0968480021547161,0.0203919286588141,0.162346667055958,-0.0550991550498392,0.0895315155329085,0.00445391920837733,0.0609361266960313,0.175138540568703,0.0114546665181666,0.140599107805939,0.0164298972491618,0.152994808859868,0.0099734478647148,0.156789718114422,0.00679745610476955,missense,"N78I,V82C",0.011429912567158,0.0489952539783562
PSD95-PDZ2 abundance,2,KVMEIKLIKGPKGLGFSIAGGVGNQHIPGDNSIYVTKIIEGGAAHKDGRLQIGDKILAVNSVGLEDVMHEDAVAALKITYDFVYLKVAKP*,2,,FALSE,FALSE,121.666666666667,104,126,135,714,300,912,0.126107358240898,0.104702398271768,-0.071877520604813,0.177021927718023,0.156133897125742,0.101991015411733,0.11045772547095,0.0675329659276186,0.181956040781376,0.0123836427099385,0.131261203935602,0.0179150711006169,0.176525314521904,0.0113613856397232,0.168614496929175,0.00753333689566099,missense,"N78I,V82F",0.160750898438107,0.224183398878065
PSD95-PDZ2 abundance,2,KVMEIKLIKGPKGLGFSIAGGVGNQHIPGDNSIYVTKIIEGGAAHKDGRLQIGDKILAVNSVGLEDVMHEDAVAALKITYAVVYLKVAKP*,2,,FALSE,FALSE,206.666666666667,155,258,207,554,571,280,-0.0430360413647788,0.0846817979683775,-0.186359003943872,0.130547576472422,-0.321106354661554,0.0911054365543341,-0.174582000077284,0.0560238859890904,0.161950659223408,0.010015712604344,0.119675385499649,0.0132117480849156,0.123362685230831,0.0101487762857399,0.136818169732424,0.00624949314105746,missense,"N78I,D81A",-0.240766880327492,-0.246890070104985
PSD95-PDZ2 abundance,2,KVMEIKLIKGPKGLGFSIAGGVGNQHIPGDNSIYVTKIIEGGAAHKDGRLQIGDKILAVNSVGLEDVMHEDAVAALKITYGVVYLKVAKP*,2,,FALSE,FALSE,80.6666666666667,58,113,71,141,304,739,-0.143761144212577,0.135313915367332,-0.0344758290613483,0.179679015118882,0.275142591951547,0.139662441997526,0.0378962733964649,0.0854802960299631,0.15003742985925,0.0160042101160135,0.13504635062292,0.0181839751303073,0.189782400657754,0.0155578298393608,0.160520229831513,0.00953537074952,missense,"N78I,D81G",0.0585380822949637,0.10426406174907
PSD95-PDZ2 abundance,2,KVMEIKLIKGPKGLGFSIAGGVGNQHIPGDNSIYVTKIIEGGAAHKDGRLQIGDKILAVNSVGLEDVMHEDAVAALKITYVVVYLKVAKP*,2,,FALSE,FALSE,179.666666666667,163,223,153,63,24,73,-0.624629890585713,0.110081385818224,-1.02155392247383,0.215211653125935,-0.583703446594264,0.122330493249248,-0.658765544119131,0.0764860110171182,0.0931628324884782,0.0130198407437566,0.0351515271210881,0.0217799688272171,0.0941104337724721,0.0136271210134689,0.0828072477108481,0.00853205365531779,missense,"N78I,D81V",-0.922806202196123,-1.04708036385302
PSD95-PDZ2 abundance,2,KVMEIKLIKGPKGLGFSIAGGVGNQHIPGDNSIYVTKIIEGGAAHKDGRLQIGDKILAVNSVGLEDVMHEDAVAALKITYWVVYLKVAKP*,2,,FALSE,FALSE,67.3333333333333,54,90,58,16,23,104,-0.690870668435043,0.191430907390681,-0.755307703981676,0.250741517699478,-0.209057913371129,0.163640191557446,-0.480188232048708,0.111429552584346,0.0853282256479995,0.0226414294218201,0.0620963242772632,0.025375681845574,0.135844427340087,0.0182288539332303,0.102727638223386,0.012430023592483,missense,"N78I,D81W",-0.671255420835599,-0.751952961113335
PSD95-PDZ2 abundance,2,KVMEIKLIKGPKGLGFSIAGGVGNQHIPGDNSIYVTKIIEGGAAHKDGRLQIGDKILAVNSVGLEDVMHEDAVAALKITYCVVYLKVAKP*,2,,FALSE,FALSE,79,74,75,88,25,61,39,-0.656764303334279,0.161025898676536,-0.400794635243928,0.215110876217677,-0.593881757927224,0.157132198711184,-0.576522983513956,0.0996623521327251,0.0893621450855113,0.0190452867285914,0.0979739520627391,0.0217697699467733,0.0929766111534101,0.0175038899139149,0.0919814474174721,0.0111173863626026,missense,"N78I,D81C",-0.806956209039302,-0.911161455540107
PSD95-PDZ2 abundance,2,KVMEIKLIKGPKGLGFSIAGGVGNQHIPGDNSIYVTKIIEGGAAHKDGRLQIGDKILAVNSVGLEDVMHEDAVAALKITWDVVYLKVAKP*,2,,FALSE,FALSE,72,,72,,7,6,40,,,-1.09845688768148,0.390095928703758,,,-1.09845688768148,0.390095928703758,,,0.0273687506746698,0.0394787040728711,,,0.0337594534127104,0.043515400400167,missense,"N78I,Y80W",-1.54217212135023,-1.77374022186178
PSD95-PDZ2 abundance,2,KVMEIKLIKGPKGLGFSIAGGVGNQHIPGDNSIYVTKIIEGGAAHKDGRLQIGDKILAVNSVGLEDVMHEDAVAALKIRYDVVYLKVAKP*,2,,FALSE,FALSE,132.333333333333,74,202,121,369,318,638,-0.126835238298886,0.122476355452593,-0.239006908890629,0.125476209794807,-0.0891288769685377,0.11816488460162,-0.148758846747486,0.070394974429657,0.152039335974458,0.0144858518178691,0.114347283085568,0.0126985128276909,0.149204035796476,0.013163089097728,0.139698755696177,0.00785259540812155,missense,"N78I,T79R",-0.204391406186961,-0.204213203237562
PSD95-PDZ2 abundance,2,KVMEIKLIKGPKGLGFSIAGGVGNQHIPGDNSIYVTKIIEGGAAHKDGRLQIGDKILAVNSVGLEDVMHEDAVAALKIIYDVVYLKVAKP*,2,,FALSE,FALSE,86,63,97,98,157,190,342,-0.137316014821497,0.13071064490103,-0.131648133352437,0.18770198833105,-0.0257222983475213,0.121828871956466,-0.0875422339242983,0.080506968811568,0.150799725479177,0.0154597597720593,0.125212265304638,0.0189959205055904,0.156267271601126,0.0135712424350532,0.146527500171913,0.00898059355420643,missense,"N78I,T79I",-0.118159361313059,-0.103043016848467
PSD95-PDZ2 abundance,2,KVMEIKLIKGPKGLGFSIAGGVGNQHIPGDNSIYVTKIIEGGAAHKDGRLQIGDKILAVNSVGLEDVMHEDAVAALKIQYDVVYLKVAKP*,2,,FALSE,FALSE,55,,55,,85,10,68,,,-0.859555517331942,0.331749436521541,,,-0.859555517331942,0.331749436521541,,,0.0515461793752782,0.033573890079539,,,0.0604090234850076,0.037006819350139,missense,"N78I,T79Q",-1.20564658133187,-1.378917721037
PSD95-PDZ2 abundance,2,KVMEIKLIKGPKGLGFSIAGGVGNQHIPGDNSIYVTKIIEGGAAHKDGRLQIGDKILAVNSVGLEDVMHEDAVAALKIHYDVVYLKVAKP*,2,,FALSE,FALSE,68,,,68,99,94,229,,,,,-0.0355317332723962,0.146434134962038,-0.0355317332723962,0.146434134962038,,,,,0.155174540318479,0.0163121689827945,0.152329298125563,0.0163348026632809,missense,"N78I,T79H",-0.0448953955480316,-0.0170873946329557
PSD95-PDZ2 abundance,2,KVMEIKLIKGPKGLGFSIAGGVGNQHIPGDNSIYVTKIIEGGAAHKDGRLQIGDKILAVNSVGLEDVMHEDAVAALKILYDVVYLKVAKP*,2,,FALSE,FALSE,88,,114,62,108,122,108,,,-0.346656317423362,0.180672802068309,-0.219589925030302,0.158678443464965,-0.274922022772733,0.119224634007932,,,0.103452888065335,0.0182845489071685,0.134671203938605,0.0176761353109256,0.125625188871888,0.0132995689128517,missense,"N78I,T79L",-0.382109645643722,-0.412717912094627
PSD95-PDZ2 abundance,2,KVMEIKLIKGPKGLGFSIAGGVGNQHIPGDNSIYVTKIIEGGAAHKDGRLQIGDKILAVNSVGLEDVMHEDAVAALKIEYDVVYLKVAKP*,2,,FALSE,FALSE,75.3333333333333,60,105,61,224,404,375,-0.0322487173336822,0.130634597750981,0.0750947296675667,0.180101539498922,0.130167443864146,0.151987310237641,0.045663468411138,0.0868033031715149,0.163226526527332,0.0154507653196794,0.146135170948555,0.0182267356764596,0.173632756897981,0.016930770195621,0.161386664408702,0.00968295287294335,missense,"N78I,T79E",0.0694792480694271,0.117100586527476
PSD95-PDZ2 abundance,2,KVMEIKLIKGPKGLGFSIAGGVGNQHIPGDNSIYVTKIIEGGAAHKDGRLQIGDKILAVNSVGLEDVMHEDAVAALKIDYDVVYLKVAKP*,2,,FALSE,FALSE,70.3333333333333,55,70,86,164,186,297,-0.090676111091459,0.136685774351897,-0.0382694398587231,0.198929448338529,-0.0286017298433497,0.130096416002841,-0.054470967866555,0.085163207598065,0.15631604519441,0.0161664662991926,0.134662427523453,0.020132168127036,0.155946514605863,0.0144922133247444,0.150216616818234,0.00949999937273543,missense,"N78I,T79D",-0.0715739204137891,-0.0483874912177192
PSD95-PDZ2 abundance,2,KVMEIKLIKGPKGLGFSIAGGVGNQHIPGDNSIYVTKIIEGGAAHKDGRLQIGDKILAVNSVGLEDVMHEDAVAALKIAYDVVYLKVAKP*,2,,FALSE,FALSE,87,72,107,82,173,114,312,-0.146800266929119,0.124313277502137,-0.318119755516701,0.191463577799985,-0.00192328074743565,0.132783394398109,-0.122970806265777,0.0820044415571508,0.149677978590754,0.014703113186501,0.106340860996798,0.019376602964854,0.158918385679259,0.0147915318248202,0.142575424803763,0.00914763740500719,missense,"N78I,T79A",-0.168065393337285,-0.161594365934694
PSD95-PDZ2 abundance,2,KVMEIKLIKGPKGLGFSIAGGVGNQHIPGDNSIYVTKIIEGGAAHKDGRLQIGDKILAVNSVGLEDVMHEDAVAALKIGYDVVYLKVAKP*,2,,FALSE,FALSE,60,,60,,197,229,60,,,0.0726213516499864,0.203512061120573,,,0.0726213516499864,0.203512061120573,,,0.145884858777544,0.0205959402420232,,,0.164393830074279,0.0227018745244333,missense,"N78I,T79G",0.107453145839172,0.161652774996431
PSD95-PDZ2 abundance,2,KVMEIKLIKGPKGLGFSIAGGVGNQHIPGDNSIYVTKIIEGGAAHKDGRLQIGDKILAVNSVGLEDVMHEDAVAALKIVYDVVYLKVAKP*,2,,FALSE,FALSE,180.666666666667,167,256,119,302,207,195,-0.226511253217184,0.0861723450605847,-0.397231198185607,0.138473903941751,-0.376861466289726,0.120373213292958,-0.301871135656876,0.0625203227175871,0.140250187150046,0.0101920065855412,0.0983345809920776,0.0140139126642439,0.117151791829719,0.0134090879612581,0.122619001543864,0.00697417398136832,missense,"N78I,T79V",-0.420071189158867,-0.457255606157908
PSD95-PDZ2 abundance,2,KVMEIKLIKGPKGLGFSIAGGVGNQHIPGDNSIYVTKIIEGGAAHKDGRLQIGDKILAVNSVGLEDVMHEDAVAALKIWYDVVYLKVAKP*,2,,FALSE,FALSE,69,,69,,46,27,6,,,-0.624843289737533,0.248961099910652,,,-0.624843289737533,0.248961099910652,,,0.075299656132327,0.0251954990191479,,,0.0865912925400178,0.0277717380508863,missense,"N78I,T79W",-0.875022026836622,-0.991018444706383
PSD95-PDZ2 abundance,2,KVMEIKLIKGPKGLGFSIAGGVGNQHIPGDNSIYVTKIIEGGAAHKDGRLQIGDKILAVNSVGLEDVMHEDAVAALKIFYDVVYLKVAKP*,2,,FALSE,FALSE,127.333333333333,62,165,155,126,29,247,-0.190335332349186,0.133282282996998,-0.869936903364206,0.226174457218874,-0.241541683066365,0.100940133807641,-0.295577775196519,0.0758125290747445,0.144528882634838,0.0157639194463876,0.0504955566005268,0.0228894325943273,0.132225867087013,0.0112443216893587,0.123321029122581,0.00845692640012684,missense,"N78I,T79F",-0.411206122690839,-0.4468548273264
PSD95-PDZ2 abundance,2,KVMEIKLIKGPKGLGFSIAGGVGNQHIPGDNSIYVTKIIEGGAAHKDGRLQIGDKILAVNSVGLEDVMHEDAVAALKQNYDVVYLKVAKP*,2,,FALSE,FALSE,90,72,104,94,486,132,582,0.121701404416657,0.119517331769688,-0.264518302073987,0.190023638700315,0.132128700819307,0.122427599581911,0.0608792925344512,0.0779875203397833,0.181434928000231,0.0141358742369906,0.111765464953502,0.0192308774511638,0.173851232971743,0.0136379382652532,0.1630839973733,0.00869954778835698,missense,"N78Q,T79N",0.0909128355889566,0.14224715527125
PSD95-PDZ2 abundance,2,KVMEIKLIKGPKGLGFSIAGGVGNQHIPGDNSIYVTKIIEGGAAHKDGRLQIGDKILAVNSVGLEDVMHEDAVAALKQTTDVVYLKVAKP*,2,,FALSE,FALSE,64,,,64,284,167,146,,,,,-0.142767090769738,0.153585169756118,-0.142767090769738,0.153585169756118,,,,,0.143228956231268,0.0171087652681696,0.140367139140572,0.0171325042526667,missense,"N78Q,Y80T",-0.195951191243364,-0.194310873769944
PSD95-PDZ2 abundance,2,KVMEIKLIKGPKGLGFSIAGGVGNQHIPGDNSIYVTKIIEGGAAHKDGRLQIGDKILAVNSVGLEDVMHEDAVAALKQTSDVVYLKVAKP*,2,,FALSE,FALSE,190.666666666667,159,201,212,1223,1214,3041,0.0739383229079698,0.0818368110425778,0.182185788926517,0.113484280989465,0.336861743250649,0.0807219394915935,0.202096978286133,0.0512699142237904,0.175785764792011,0.00967922268448462,0.156973059596568,0.0114848990118734,0.196657663899665,0.00899209680821446,0.178836902458696,0.00571918515874776,missense,"N78Q,Y80S",0.289837428981602,0.37563183518158
PSD95-PDZ2 abundance,2,KVMEIKLIKGPKGLGFSIAGGVGNQHIPGDNSIYVTKIIEGGAAHKDGRLQIGDKILAVNSVGLEDVMHEDAVAALKQTMDVVYLKVAKP*,2,,FALSE,FALSE,97,,97,,328,370,591,,,0.0724420852014007,0.182859918800382,,,0.0724420852014007,0.182859918800382,,,0.145866716555201,0.018505890705134,,,0.164373832810236,0.0203981174840289,missense,"N78Q,Y80M",0.107200624313953,0.161356508686024
PSD95-PDZ2 abundance,2,KVMEIKLIKGPKGLGFSIAGGVGNQHIPGDNSIYVTKIIEGGAAHKDGRLQIGDKILAVNSVGLEDVMHEDAVAALKQTIDVVYLKVAKP*,2,,FALSE,FALSE,149.333333333333,119,191,138,1911,1090,1321,0.346999926489818,0.0990123686489544,0.195808805563446,0.163551816403626,0.2520905937414,0.100304967570772,0.28382314183175,0.0647141354107642,0.208082038730106,0.0117106562738973,0.158351743665833,0.016551861440427,0.187214501511202,0.0111735667455701,0.187953497809163,0.00721889490953536,missense,"N78Q,Y80I",0.404960005635632,0.510697315244271
PSD95-PDZ2 abundance,2,KVMEIKLIKGPKGLGFSIAGGVGNQHIPGDNSIYVTKIIEGGAAHKDGRLQIGDKILAVNSVGLEDVMHEDAVAALKQTQDVVYLKVAKP*,2,,FALSE,FALSE,50,,,50,346,504,417,,,,,0.214143683699366,0.166939390078121,0.214143683699366,0.166939390078121,,,,,0.182987369571364,0.0185963712733026,0.180180718610024,0.0186221743609269,missense,"N78Q,Y80Q",0.306806875572464,0.395540931353749
PSD95-PDZ2 abundance,2,KVMEIKLIKGPKGLGFSIAGGVGNQHIPGDNSIYVTKIIEGGAAHKDGRLQIGDKILAVNSVGLEDVMHEDAVAALKQTRDVVYLKVAKP*,2,,FALSE,FALSE,107.333333333333,108,121,93,1461,1598,785,0.302415901439461,0.102362258899644,0.452746465323516,0.172600311421945,0.217453331193907,0.122396284918545,0.29922206708805,0.0714728934630229,0.202808877408992,0.012106863473224,0.18435449090944,0.0174675922411049,0.183356050884765,0.0136344499387057,0.189671255798812,0.00797283782770214,missense,"N78Q,Y80R",0.426651516362409,0.536146487724156
PSD95-PDZ2 abundance,2,KVMEIKLIKGPKGLGFSIAGGVGNQHIPGDNSIYVTKIIEGGAAHKDGRLQIGDKILAVNSVGLEDVMHEDAVAALKQTLDVVYLKVAKP*,2,,FALSE,FALSE,241.333333333333,219,279,226,2179,1240,2655,0.223806499449128,0.0731793400103667,0.105190116006665,0.121836245041013,0.307387474546617,0.078185108995684,0.237410002567729,0.0489298057657089,0.193511375499213,0.00865526306365276,0.149180900892951,0.0123301391001614,0.19337434985633,0.00870950417541945,0.182776088381657,0.00545814486316814,missense,"N78Q,Y80L",0.339580695621967,0.433992222726226
PSD95-PDZ2 abundance,2,KVMEIKLIKGPKGLGFSIAGGVGNQHIPGDNSIYVTKIIEGGAAHKDGRLQIGDKILAVNSVGLEDVMHEDAVAALKQTEDVVYLKVAKP*,2,,FALSE,FALSE,82,,74,90,572,731,1505,,,0.363829151651113,0.189569047377813,0.405678364705063,0.123459580632769,0.393214643946616,0.103454082858454,,,0.175355831720425,0.0191848716485532,0.204323556543347,0.0137528967706113,0.200156175829213,0.0115403558647145,missense,"N78Q,Y80E",0.559053028495917,0.691484166197777
PSD95-PDZ2 abundance,2,KVMEIKLIKGPKGLGFSIAGGVGNQHIPGDNSIYVTKIIEGGAAHKDGRLQIGDKILAVNSVGLEDVMHEDAVAALKQTADVVYLKVAKP*,2,,FALSE,FALSE,76.3333333333333,67,93,69,906,1237,493,0.302312313862602,0.121409902463151,0.454928997790016,0.180514521428058,0.171562239561882,0.142487484769883,0.290426985291731,0.0822595415287385,0.202796625621428,0.0143597174312058,0.184575368768024,0.0182685305022144,0.178243969321948,0.0158725281513238,0.188690159925315,0.00917609393733398,missense,"N78Q,Y80A",0.414262430244228,0.521611216600761
PSD95-PDZ2 abundance,2,KVMEIKLIKGPKGLGFSIAGGVGNQHIPGDNSIYVTKIIEGGAAHKDGRLQIGDKILAVNSVGLEDVMHEDAVAALKQTGDVVYLKVAKP*,2,,FALSE,FALSE,76,76,97,55,916,497,369,0.272402084144565,0.115965854084275,0.162804092869802,0.181531754575652,0.154233693044402,0.159778350401923,0.217114560468635,0.0833690773391031,0.199259002755914,0.013715824348216,0.155011582465556,0.0183714770941986,0.176313639490774,0.01779866048462,0.180512121433386,0.00929986322456232,missense,"N78Q,Y80G",0.310991765377171,0.400450777596862
PSD95-PDZ2 abundance,2,KVMEIKLIKGPKGLGFSIAGGVGNQHIPGDNSIYVTKIIEGGAAHKDGRLQIGDKILAVNSVGLEDVMHEDAVAALKQTVDVVYLKVAKP*,2,,FALSE,FALSE,72.5,67,78,,729,399,375,0.245809208327593,0.121756093019413,0.162306036550049,0.189713992486841,,,0.221448810748148,0.102468425677969,0.196113738863369,0.0144006630086621,0.154961177894238,0.019199540463696,,,0.180995609269248,0.0114304053020193,missense,"N78Q,Y80V",0.317097154868047,0.407613815347772
PSD95-PDZ2 abundance,2,KVMEIKLIKGPKGLGFSIAGGVGNQHIPGDNSIYVTKIIEGGAAHKDGRLQIGDKILAVNSVGLEDVMHEDAVAALKQT*DVVYLKVAKP*,2,,FALSE,TRUE,115,108,143,94,6,42,18,-1.126012560197,0.250233798370391,-0.712699900677334,0.21136385127039,-0.824917586164051,0.186064186530489,-0.859073740970935,0.121951856770965,0.0338619573995882,0.029596322568719,0.0664083427682961,0.02139056145429,0.0672401565196869,0.0207267960651276,0.0604627658845302,0.0136037920071768,stop,"N78Q,Y80*",-1.20496793285941,-1.37812150899597
PSD95-PDZ2 abundance,2,KVMEIKLIKGPKGLGFSIAGGVGNQHIPGDNSIYVTKIIEGGAAHKDGRLQIGDKILAVNSVGLEDVMHEDAVAALKQTYRVVYLKVAKP*,2,,FALSE,FALSE,126.666666666667,58,172,150,423,789,556,-0.153146461536622,0.135616227221351,0.0824552160508237,0.135198814091964,-0.0126575188407803,0.0983537293479733,-0.0241197400987061,0.0686064936565345,0.148927384450751,0.0160399659539785,0.14688007096513,0.0136824652086874,0.157722635072848,0.0109562067179766,0.153602311801884,0.00765308946298382,missense,"N78Q,D81R",-0.0288200287142502,0.00177273864145485
PSD95-PDZ2 abundance,2,KVMEIKLIKGPKGLGFSIAGGVGNQHIPGDNSIYVTKIIEGGAAHKDGRLQIGDKILAVNSVGLEDVMHEDAVAALKQTYMVVYLKVAKP*,2,,FALSE,FALSE,79,75,98,64,258,652,154,-0.0535200257159726,0.12021055866285,0.242788562755583,0.180293758145736,-0.128079771071717,0.153162206712048,-0.011882690870272,0.0837433818752903,0.160710669323226,0.0142178654263381,0.16310621505385,0.0182461886943367,0.144865064102432,0.0170616488997755,0.154967360903169,0.00934161708704919,missense,"N78Q,D81M",-0.0115824565990094,0.0219964082337108
PSD95-PDZ2 abundance,2,KVMEIKLIKGPKGLGFSIAGGVGNQHIPGDNSIYVTKIIEGGAAHKDGRLQIGDKILAVNSVGLEDVMHEDAVAALKQTYLVVYLKVAKP*,2,,FALSE,FALSE,101,,147,55,487,150,350,,,-0.366648681863079,0.156696198878431,0.00551616691283702,0.161978211962636,-0.186733177771993,0.112621995958385,,,0.101429609734656,0.0158580554414428,0.159747109988686,0.0180437161441245,0.135462699644654,0.0125630412608506,missense,"N78Q,D81L",-0.257883490540268,-0.266971823333826
PSD95-PDZ2 abundance,2,KVMEIKLIKGPKGLGFSIAGGVGNQHIPGDNSIYVTKIIEGGAAHKDGRLQIGDKILAVNSVGLEDVMHEDAVAALKQTYDNVYLKVAKP*,2,,FALSE,FALSE,62,,61,63,406,378,621,,,0.221029453385216,0.199795153659112,0.260159106317686,0.14836678958342,0.246250851125035,0.119115499683036,,,0.160904137624904,0.0202197797160089,0.18811330110201,0.0165274588725291,0.183762289560754,0.013287394923082,missense,"N78Q,V82N",0.352034250537181,0.448603130699259
PSD95-PDZ2 abundance,2,KVMEIKLIKGPKGLGFSIAGGVGNQHIPGDNSIYVTKIIEGGAAHKDGRLQIGDKILAVNSVGLEDVMHEDAVAALKQTYDTVYLKVAKP*,2,,FALSE,FALSE,71,84,76,53,964,574,370,0.259662559603636,0.111881474294545,0.281623266406011,0.189255151191212,0.165177089144292,0.162641498287899,0.239342776380733,0.0828708789046737,0.197752239560291,0.0132327456332813,0.167036386225508,0.0191531045529529,0.177532689451176,0.0181176035517598,0.182991690289207,0.0092442889343487,missense,"N78Q,V82T",0.342303274191536,0.437186438771375
PSD95-PDZ2 abundance,2,KVMEIKLIKGPKGLGFSIAGGVGNQHIPGDNSIYVTKIIEGGAAHKDGRLQIGDKILAVNSVGLEDVMHEDAVAALKQTYDSVYLKVAKP*,2,,FALSE,FALSE,85.3333333333333,96,102,58,764,863,833,0.164508399939382,0.107321657133012,0.316393445050906,0.178365358990713,0.363788714250298,0.153979490335437,0.24665704708719,0.0789508094463449,0.186497911721611,0.0126934347150682,0.170555217088071,0.0180510297757895,0.199657219305616,0.0171526909821086,0.183807600928121,0.0088070031809637,missense,"N78Q,V82S",0.352606433590453,0.449274434113585
PSD95-PDZ2 abundance,2,KVMEIKLIKGPKGLGFSIAGGVGNQHIPGDNSIYVTKIIEGGAAHKDGRLQIGDKILAVNSVGLEDVMHEDAVAALKQTYDIVYLKVAKP*,2,,FALSE,FALSE,77.6666666666667,64,104,65,634,652,662,0.221422400448358,0.12409328730432,0.224591830252999,0.178535511568172,0.269157159315256,0.146004480247256,0.237751524845297,0.0835595020429522,0.193229396951462,0.0146770939161268,0.161264659260254,0.0180682496511034,0.189115647727341,0.0162643071894115,0.182814185366425,0.00932110519768829,missense,"N78Q,V82I",0.340061776867833,0.434556642593385
PSD95-PDZ2 abundance,2,KVMEIKLIKGPKGLGFSIAGGVGNQHIPGDNSIYVTKIIEGGAAHKDGRLQIGDKILAVNSVGLEDVMHEDAVAALKQTYDHVYLKVAKP*,2,,FALSE,FALSE,60,,60,,171,898,376,,,0.491057209362174,0.197831747091607,,,0.491057209362174,0.197831747091607,,,0.188231636030486,0.020021077957929,,,0.211070564052605,0.0220682325887421,missense,"N78Q,V82H",0.696877780673258,0.853184562926192
PSD95-PDZ2 abundance,2,KVMEIKLIKGPKGLGFSIAGGVGNQHIPGDNSIYVTKIIEGGAAHKDGRLQIGDKILAVNSVGLEDVMHEDAVAALKQTYDRVYLKVAKP*,2,,FALSE,FALSE,87.5,,111,64,362,368,618,,,-0.0197719730607025,0.150777256888524,0.0858943758199177,0.148927295760625,0.0337134143291394,0.105955505007801,,,0.136534418395656,0.0152590433983782,0.168700916603289,0.0165898969883472,0.160053629762815,0.0118193907850748,missense,"N78Q,V82R",0.05264594821305,0.097351222048139
PSD95-PDZ2 abundance,2,KVMEIKLIKGPKGLGFSIAGGVGNQHIPGDNSIYVTKIIEGGAAHKDGRLQIGDKILAVNSVGLEDVMHEDAVAALKQTYDLVYLKVAKP*,2,,FALSE,FALSE,85,61,109,85,558,969,653,0.200709777768519,0.126597095686202,0.331543711356909,0.176211853874625,0.191529469686937,0.128219842957122,0.22422673363523,0.0802115479801297,0.19077961812035,0.0149732310526889,0.172088462723592,0.0178330895591869,0.180468237809638,0.0142831706951809,0.181305487988346,0.0089476392093372,missense,"N78Q,V82L",0.321010242508929,0.412204774620091
PSD95-PDZ2 abundance,2,KVMEIKLIKGPKGLGFSIAGGVGNQHIPGDNSIYVTKIIEGGAAHKDGRLQIGDKILAVNSVGLEDVMHEDAVAALKQTYDEVYLKVAKP*,2,,FALSE,FALSE,59,59,,,157,391,407,-0.12026432578761,0.133677901497127,,,,,-0.12026432578761,0.133677901497127,0.152816508552747,0.0158107110981158,,,,,0.1428773340856,0.014911838294829,missense,"N78Q,V82E",-0.164252942185868,-0.15712147660275
PSD95-PDZ2 abundance,2,KVMEIKLIKGPKGLGFSIAGGVGNQHIPGDNSIYVTKIIEGGAAHKDGRLQIGDKILAVNSVGLEDVMHEDAVAALKQTYDDVYLKVAKP*,2,,FALSE,FALSE,51.6666666666667,51,50,54,413,237,726,0.169032057981429,0.136263648541634,0.138967221197631,0.211863678323045,0.345610674857258,0.159679441462823,0.223260614325519,0.0931069732479356,0.187032945931517,0.0161165395038257,0.152599230186219,0.021441145228299,0.197632259411995,0.0177876424297864,0.18119771688513,0.0103861304946055,missense,"N78Q,V82D",0.319649330171143,0.410608108843762
PSD95-PDZ2 abundance,2,KVMEIKLIKGPKGLGFSIAGGVGNQHIPGDNSIYVTKIIEGGAAHKDGRLQIGDKILAVNSVGLEDVMHEDAVAALKQTYDAVYLKVAKP*,2,,FALSE,FALSE,54,50,59,53,319,847,196,0.107047156097139,0.138122372276516,0.478299328550931,0.198713688150893,-0.00975927255919394,0.165309276134018,0.151893148800875,0.0935211421980165,0.179701701461326,0.0163363794598266,0.186940505915856,0.0201103326451156,0.158045487958968,0.0184147831885004,0.173236639597886,0.0104323312528548,missense,"N78Q,V82A",0.219118408811073,0.29266202433726
PSD95-PDZ2 abundance,2,KVMEIKLIKGPKGLGFSIAGGVGNQHIPGDNSIYVTKIIEGGAAHKDGRLQIGDKILAVNSVGLEDVMHEDAVAALKQTYDGVYLKVAKP*,2,,FALSE,FALSE,74.6666666666667,63,71,90,334,187,451,0.0589152542924529,0.126589791707293,-0.0409711383184483,0.198335934428367,0.0738931525678965,0.125731857889105,0.048379313687145,0.0813570367944546,0.174008916150411,0.0149723671769165,0.134389008740694,0.0200721030038231,0.167364028986628,0.0140060192450311,0.161689618338529,0.00907541907254903,missense,"N78Q,V82G",0.0733048908306108,0.121588952676893
PSD95-PDZ2 abundance,2,KVMEIKLIKGPKGLGFSIAGGVGNQHIPGDNSIYVTKIIEGGAAHKDGRLQIGDKILAVNSVGLEDVMHEDAVAALKQTYDVNYLKVAKP*,2,,FALSE,FALSE,84.3333333333333,68,84,101,445,410,384,0.113649365216648,0.122227392643633,0.147940500508338,0.186983588308525,-0.00213304986613812,0.119652318688263,0.0706806993318506,0.0777587881815808,0.180482575635957,0.0144564058211669,0.153507348965227,0.0189232165889167,0.158895018249851,0.0133287832248411,0.164177349315452,0.00867403259910174,missense,"N78Q,V83N",0.104719469308171,0.158445538468835
PSD95-PDZ2 abundance,2,KVMEIKLIKGPKGLGFSIAGGVGNQHIPGDNSIYVTKIIEGGAAHKDGRLQIGDKILAVNSVGLEDVMHEDAVAALKQTYDVTYLKVAKP*,2,,FALSE,FALSE,74.3333333333333,66,68,89,241,399,526,-0.0380089172575699,0.125944136569963,0.204319977980131,0.194966564973012,0.119323250253105,0.125943148803429,0.068910019702963,0.0810051013060754,0.162545240721346,0.014896002521794,0.159213096047203,0.0197311142114455,0.172424757692664,0.0140295561963019,0.16397982909706,0.00903616048878801,missense,"N78Q,V83T",0.102225222760154,0.155519208836594
PSD95-PDZ2 abundance,2,KVMEIKLIKGPKGLGFSIAGGVGNQHIPGDNSIYVTKIIEGGAAHKDGRLQIGDKILAVNSVGLEDVMHEDAVAALKQTYDVMYLKVAKP*,2,,FALSE,FALSE,80,73,96,71,301,83,157,-0.00642334950834891,0.120594146522876,-0.382082456764331,0.200254498931446,-0.151345464878867,0.146064139061589,-0.121386495996671,0.0843438186692752,0.166281013657336,0.0142632341579511,0.0998676723053714,0.0202662666304814,0.142273360132709,0.0162709529394681,0.142752155424734,0.00940859611857117,missense,"N78Q,V83M",-0.165833673744855,-0.158976041303004
PSD95-PDZ2 abundance,2,KVMEIKLIKGPKGLGFSIAGGVGNQHIPGDNSIYVTKIIEGGAAHKDGRLQIGDKILAVNSVGLEDVMHEDAVAALKQTYDVHYLKVAKP*,2,,FALSE,FALSE,65.5,,69,62,306,678,140,,,0.362203855244319,0.192511869246041,-0.145579642416797,0.156126758255357,0.0558890732975711,0.121261246590267,,,0.175191347573954,0.0194826927359483,0.142915649380024,0.0173918879232464,0.162527335864684,0.0135267540882388,missense,"N78Q,V83H",0.0838834233212746,0.134000024516469
PSD95-PDZ2 abundance,2,KVMEIKLIKGPKGLGFSIAGGVGNQHIPGDNSIYVTKIIEGGAAHKDGRLQIGDKILAVNSVGLEDVMHEDAVAALKQTYDVRYLKVAKP*,2,,FALSE,FALSE,123.333333333333,149,163,58,15,9,6,-0.971258429406789,0.16633179487195,-1.17178185590723,0.320391534175724,-1.29692205856715,0.45342365756774,-1.0409611863898,0.140371303344039,0.052165452784849,0.0196728399062128,0.0199480766590345,0.0324244413603764,0.0146607718258776,0.0505095572487875,0.0401731283036769,0.0156584906948564,missense,"N78Q,V83R",-1.46118149372173,-1.67871943341907
PSD95-PDZ2 abundance,2,KVMEIKLIKGPKGLGFSIAGGVGNQHIPGDNSIYVTKIIEGGAAHKDGRLQIGDKILAVNSVGLEDVMHEDAVAALKQTYDVEYLKVAKP*,2,,FALSE,FALSE,128.666666666667,115,134,137,4,8,3,-1.24773599253971,0.297292861469463,-1.20057920819658,0.340718566208863,-1.42193827154071,0.362496630939655,-1.28112514473956,0.190558872526739,0.0194651573220297,0.03516221822443,0.01703371107493,0.034481588906065,0.000734472523174962,0.0403806551055482,0.0133827158940799,0.0212569397105978,missense,"N78Q,V83E",-1.79948556313059,-2.07562856167102
PSD95-PDZ2 abundance,2,KVMEIKLIKGPKGLGFSIAGGVGNQHIPGDNSIYVTKIIEGGAAHKDGRLQIGDKILAVNSVGLEDVMHEDAVAALKQTYDVDYLKVAKP*,2,,FALSE,FALSE,55,,,55,9,8,18,,,,,-0.677355591474323,0.211657337272903,-0.677355591474323,0.211657337272903,,,,,0.0836779645037411,0.0235777693018023,0.0807335184186525,0.0236104842459352,missense,"N78Q,V83D",-0.948992848660393,-1.07780337300315
PSD95-PDZ2 abundance,2,KVMEIKLIKGPKGLGFSIAGGVGNQHIPGDNSIYVTKIIEGGAAHKDGRLQIGDKILAVNSVGLEDVMHEDAVAALKQTYDVAYLKVAKP*,2,,FALSE,FALSE,67,,67,,98,297,81,,,0.118451106635789,0.197104969625009,,,0.118451106635789,0.197104969625009,,,0.150522947005814,0.0199475262225238,,,0.169506162687121,0.0219871601905606,missense,"N78Q,V83A",0.172010678610713,0.237393732234169
PSD95-PDZ2 abundance,2,KVMEIKLIKGPKGLGFSIAGGVGNQHIPGDNSIYVTKIIEGGAAHKDGRLQIGDKILAVNSVGLEDVMHEDAVAALKQTYDVGYLKVAKP*,2,,FALSE,FALSE,71.6666666666667,74,80,61,10,17,52,-0.894949545656326,0.211605184254167,-0.811804919159448,0.274068005464102,-0.413781271422456,0.170704752309034,-0.643114949091068,0.119554290074283,0.0611908616346746,0.0250275355734702,0.056378661838806,0.0277363819702307,0.113039075212838,0.0190158173608423,0.0845530795922781,0.0133363422156885,missense,"N78Q,V83G",-0.900760179874352,-1.02121526705875
PSD95-PDZ2 abundance,2,KVMEIKLIKGPKGLGFSIAGGVGNQHIPGDNSIYVTKIIEGGAAHKDGRLQIGDKILAVNSVGLEDVMHEDAVAALKQTYDVVNLKVAKP*,2,,FALSE,FALSE,54,,54,,147,47,191,,,-0.380039610230436,0.235056685104572,,,-0.380039610230436,0.235056685104572,,,0.100074413590896,0.0237883367366302,,,0.113899268218162,0.0262206934664758,missense,"N78Q,Y84N",-0.530182270061378,-0.586441439506773
PSD95-PDZ2 abundance,2,KVMEIKLIKGPKGLGFSIAGGVGNQHIPGDNSIYVTKIIEGGAAHKDGRLQIGDKILAVNSVGLEDVMHEDAVAALKQTYDVVTLKVAKP*,2,,FALSE,FALSE,62,63,61,,141,81,37,-0.165256446622008,0.13157626060601,-0.250688029771451,0.216138108932467,,,-0.188356002750516,0.112389033768534,0.147495079833135,0.0155621401930575,0.113165123825343,0.0218737285204911,,,0.135281672688145,0.012537054209401,missense,"N78Q,Y84T",-0.26016946341457,-0.269653799646829
PSD95-PDZ2 abundance,2,KVMEIKLIKGPKGLGFSIAGGVGNQHIPGDNSIYVTKIIEGGAAHKDGRLQIGDKILAVNSVGLEDVMHEDAVAALKQTYDVVRLKVAKP*,2,,FALSE,FALSE,84,73,95,,105,415,26,-0.28018445925494,0.128417293609243,0.113968668889122,0.182934360257349,,,-0.150070315607918,0.105105405240537,0.133902005851054,0.0151885143806008,0.150069312860198,0.0185134243706612,,,0.139552460673915,0.0117245617211686,missense,"N78Q,Y84R",-0.206238791012876,-0.206380614058487
PSD95-PDZ2 abundance,2,KVMEIKLIKGPKGLGFSIAGGVGNQHIPGDNSIYVTKIIEGGAAHKDGRLQIGDKILAVNSVGLEDVMHEDAVAALKQTYDVVALKVAKP*,2,,FALSE,FALSE,54.5,56,53,,91,356,84,-0.248469367479267,0.141360640926147,0.245716571868452,0.206602486300901,,,-0.0908877357006975,0.116665688393319,0.137653098199898,0.016719384649944,0.163402537052579,0.0209086991614996,,,0.146154307737367,0.0130141172205151,missense,"N78Q,Y84A",-0.122871962125218,-0.108571990482812
PSD95-PDZ2 abundance,2,KVMEIKLIKGPKGLGFSIAGGVGNQHIPGDNSIYVTKIIEGGAAHKDGRLQIGDKILAVNSVGLEDVMHEDAVAALKQTYDVVGLKVAKP*,2,,FALSE,FALSE,146,127,173,138,354,272,638,-0.108182477830784,0.0916022722860159,-0.19604879090249,0.138831961636822,-0.00023748752608608,0.102991719233306,-0.08700997862577,0.0613909616161103,0.15424548526047,0.010834229493618,0.11869475431711,0.0140501490172653,0.15910617620982,0.0114728599885385,0.146586873522738,0.00684819317277481,missense,"N78Q,Y84G",-0.117409606292806,-0.102163380336819
PSD95-PDZ2 abundance,2,KVMEIKLIKGPKGLGFSIAGGVGNQHIPGDNSIYVTKIIEGGAAHKDGRLQIGDKILAVNSVGLEDVMHEDAVAALKQTYDVVVLKVAKP*,2,,FALSE,FALSE,66,,,66,279,173,839,,,,,0.330189891107258,0.144521858795957,0.330189891107258,0.144521858795957,,,,,0.195914446618944,0.0160991491703651,0.19312573240972,0.0161214872787313,missense,"N78Q,Y84V",0.470273968950311,0.587325740930097
PSD95-PDZ2 abundance,2,KVMEIKLIKGPKGLGFSIAGGVGNQHIPGDNSIYVTKIIEGGAAHKDGRLQIGDKILAVNSVGLEDVMHEDAVAALKQTYDVVYRKVAKP*,2,,FALSE,FALSE,195.333333333333,108,267,211,26,20,21,-0.800363024691122,0.158812125577666,-1.12880983236131,0.220454369052081,-0.983225162734236,0.158336475957551,-0.940725603490732,0.0999436821053623,0.0723780521875488,0.0187834534224801,0.0242969551685309,0.0223105450659238,0.0496053342773251,0.0176380415169546,0.0513544588515014,0.0111487688649644,missense,"N78Q,L85R",-1.31998584626768,-1.51306419479932
PSD95-PDZ2 abundance,2,KVMEIKLIKGPKGLGFSIAGGVGNQHIPGDNSIYVTKIIEGGAAHKDGRLQIGDKILAVNSVGLEDVMHEDAVAALKQTYDVVYMKVAKP*,2,,FALSE,FALSE,60,,,60,281,283,156,,,,,-0.106758308615405,0.157587726345403,-0.106758308615404,0.157587726345403,,,,,0.147240188581693,0.0175546338456331,0.144383937210152,0.0175789914877061,missense,"N78Q,L85M",-0.14522785364944,-0.134800635712174
PSD95-PDZ2 abundance,2,KVMEIKLIKGPKGLGFSIAGGVGNQHIPGDNSIYVTKIIEGGAAHKDGRLQIGDKILAVNSVGLEDVMHEDAVAALKQTYDVVYQKVAKP*,2,,FALSE,FALSE,56,,50,62,1,6,5,,,-0.986795304684438,0.398401995745167,-1.06300870254613,0.307732689264264,-1.03452925212708,0.243540753406636,,,0.0386691879955529,0.0403192992665375,0.0407177713891057,0.0342801740189186,0.0408906138609346,0.0271670956255894,missense,"N78Q,L85Q",-1.45212122693483,-1.66808963934535
PSD95-PDZ2 abundance,2,KVMEIKLIKGPKGLGFSIAGGVGNQHIPGDNSIYVTKIIEGGAAHKDGRLQIGDKILAVNSVGLEDVMHEDAVAALKQTYDVVYLKLAKP*,2,,FALSE,FALSE,50,,50,,92,128,33,,,-0.0496744086593756,0.217724925608411,,,-0.0496744086593756,0.217724925608411,,,0.13350821555888,0.0220343184199439,,,0.150751675451471,0.0242873268286312,missense,"N78Q,V87L",-0.0648173050161278,-0.0404604144547779
PSD95-PDZ2 abundance,2,KVMEIKLIKGPKGLGFSIAGGVGNQHIPGDNSIYVTKIIEGGAAHKDGRLQIGDKILAVNSVGLEDVMHEDAVAALKQTYDVVYLKDAKP*,2,,FALSE,FALSE,54,,54,,1,5,2,,,-1.06619322624008,0.42484748955124,,,-1.06619322624008,0.42484748955124,,,0.0306339155959872,0.0429956507667957,,,0.0373584813509487,0.047391954789837,missense,"N78Q,V87D",-1.49672430297376,-1.72041939127207
PSD95-PDZ2 abundance,2,KVMEIKLIKGPKGLGFSIAGGVGNQHIPGDNSIYVTKIIEGGAAHKDGRLQIGDKILAVNSVGLEDVMHEDAVAALKQTYDVVYLKAAKP*,2,,FALSE,FALSE,149.666666666667,140,155,154,255,232,213,-0.218806177970654,0.0997597928905676,-0.214021989819044,0.174442111869584,-0.280533785021165,0.102377200788261,-0.243864530969022,0.0661173367586979,0.141161502463555,0.0117990576373203,0.116875820693201,0.0176539871493399,0.127882305005358,0.0114044051250518,0.129089667970027,0.00737542273770391,missense,"N78Q,V87A",-0.338360883610387,-0.361390468617241
PSD95-PDZ2 abundance,2,KVMEIKLIKGPKGLGFSIAGGVGNQHIPGDNSIYVTKIIEGGAAHKDGRLQIGDKILAVNSVGLEDVMHEDAVAALKQTYDVVYLKVKKP*,2,,FALSE,FALSE,206,237,229,152,672,657,502,-0.103760456535229,0.0840023677898434,-0.0147790054010824,0.161993274268021,-0.0408990520594506,0.0980348193198886,-0.0687745478638059,0.0593524795047168,0.154768498416652,0.00993535321701193,0.137039719472072,0.0163941329966539,0.154576642765005,0.0109206814337267,0.148621045152556,0.00662079945046495,missense,"N78Q,A88K",-0.0917224862245585,-0.0720264314925244
PSD95-PDZ2 abundance,2,KVMEIKLIKGPKGLGFSIAGGVGNQHIPGDNSIYVTKIIEGGAAHKDGRLQIGDKILAVNSVGLEDVMHEDAVAALKQTYDVVYLKVNKP*,2,,FALSE,FALSE,1280.33333333333,1321,1211,1309,3184,3600,1673,-0.145988259162919,0.0645251735929326,-0.00390037242569535,0.146883954005043,-0.302279987275628,0.0354379897145434,-0.254839792385412,0.0303895845627285,0.149774018549918,0.00763169429507804,0.138140664907159,0.0148650312052396,0.125459866234502,0.00394764838665539,0.127865371944642,0.00338997370374023,missense,"N78Q,A88N",-0.353821053510582,-0.379528833220527
PSD95-PDZ2 abundance,2,KVMEIKLIKGPKGLGFSIAGGVGNQHIPGDNSIYVTKIIEGGAAHKDGRLQIGDKILAVNSVGLEDVMHEDAVAALKQTYDVVYLKVTKP*,2,,FALSE,FALSE,944.666666666667,1168,870,796,2777,1972,2877,-0.161003334838837,0.0591890661871233,-0.10982527210753,0.148694457502559,-0.024940950145704,0.0428380907150008,-0.0736813416457278,0.0337946126503667,0.147998115270695,0.00700056789619767,0.127420794586074,0.0150482587822072,0.15635431062318,0.00477198963769294,0.148073689796116,0.00376980632875569,missense,"N78Q,A88T",-0.0986343822291901,-0.0801356884179885
PSD95-PDZ2 abundance,2,KVMEIKLIKGPKGLGFSIAGGVGNQHIPGDNSIYVTKIIEGGAAHKDGRLQIGDKILAVNSVGLEDVMHEDAVAALKQTYDVVYLKVRKP*,2,,FALSE,FALSE,1197.33333333333,1547,946,1099,2314,2146,2078,-0.268491255789656,0.0431521023001866,-0.171847923425369,0.094211095067426,-0.271206063893615,0.0390645521990451,-0.261510712309899,0.0276819869727791,0.135285015755687,0.00510380111524456,0.121143943901351,0.00953440338356499,0.128921375323877,0.0043516327451466,0.127121227414562,0.00308793980751198,missense,"N78Q,A88R",-0.363217964573598,-0.390553589100053
PSD95-PDZ2 abundance,2,KVMEIKLIKGPKGLGFSIAGGVGNQHIPGDNSIYVTKIIEGGAAHKDGRLQIGDKILAVNSVGLEDVMHEDAVAALKQTYDVVYLKVSKP*,2,,FALSE,FALSE,3263,3395,3137,3257,6475,10927,6634,-0.202236486884787,0.0450564673948525,0.044129322733508,0.103336895139696,-0.181019057995093,0.0218237414245329,-0.177060272068839,0.0192955996968456,0.14312127738379,0.0053290392884945,0.143001392698401,0.0104579576530968,0.138967842157927,0.00243107632005394,0.136541717224008,0.00215243401683184,missense,"N78Q,A88S",-0.244257868340873,-0.250985808626695
PSD95-PDZ2 abundance,2,KVMEIKLIKGPKGLGFSIAGGVGNQHIPGDNSIYVTKIIEGGAAHKDGRLQIGDKILAVNSVGLEDVMHEDAVAALKQTYDVVYLKVMKP*,2,,FALSE,FALSE,324.666666666667,326,270,378,906,129,1295,-0.108973985916372,0.0780762981704985,-0.563703067407516,0.172907081831975,-0.0308079022988721,0.062115854166708,-0.0979181475646941,0.0467949782912619,0.154151869894483,0.00923444922578045,0.0814872027502495,0.0174986381899209,0.155700755938261,0.00691945433310777,0.145370061697536,0.00522000376632428,missense,"N78Q,A88M",-0.132775267182118,-0.120190863953107
PSD95-PDZ2 abundance,2,KVMEIKLIKGPKGLGFSIAGGVGNQHIPGDNSIYVTKIIEGGAAHKDGRLQIGDKILAVNSVGLEDVMHEDAVAALKQTYDVVYLKVIKP*,2,,FALSE,FALSE,2175.66666666667,2227,2039,2261,3622,6823,7151,-0.248244994502458,0.0626662412350926,0.0323416796169384,0.145339507271691,-0.0528134954231866,0.0255900382801544,-0.0778177642454602,0.0233822915782378,0.137679635842057,0.00741182966426336,0.141808453115919,0.0147087292521664,0.153249422076089,0.00285062652099713,0.147612269739132,0.00260830658674513,missense,"N78Q,A88I",-0.10446110413992,-0.0869717844726279
PSD95-PDZ2 abundance,2,KVMEIKLIKGPKGLGFSIAGGVGNQHIPGDNSIYVTKIIEGGAAHKDGRLQIGDKILAVNSVGLEDVMHEDAVAALKQTYDVVYLKVQKP*,2,,FALSE,FALSE,174.666666666667,204,153,167,401,838,297,-0.198993085255423,0.0887123767173257,0.183229417394096,0.168333352939255,-0.21131818608803,0.0965133575765315,-0.153886953541918,0.0608904318545272,0.143504889675446,0.0104924280183662,0.157078677462334,0.0170357651472178,0.135592642122693,0.0107511967636056,0.139126712759979,0.00679235882182461,missense,"N78Q,A88Q",-0.211615052103027,-0.212688215105898
PSD95-PDZ2 abundance,2,KVMEIKLIKGPKGLGFSIAGGVGNQHIPGDNSIYVTKIIEGGAAHKDGRLQIGDKILAVNSVGLEDVMHEDAVAALKQTYDVVYLKVHKP*,2,,FALSE,FALSE,942,1076,852,898,1950,952,1396,-0.22011687595868,0.0659665489449617,-0.303540885728759,0.149964110403711,-0.248360583216193,0.0420820085296132,-0.243548861735064,0.0345247991379014,0.141006480077705,0.00780217250441295,0.107816279845663,0.0151767508977913,0.131466269254516,0.0046877651474392,0.129124881034555,0.00385125900496651,missense,"N78Q,A88H",-0.337916219943244,-0.360868775015389
PSD95-PDZ2 abundance,2,KVMEIKLIKGPKGLGFSIAGGVGNQHIPGDNSIYVTKIIEGGAAHKDGRLQIGDKILAVNSVGLEDVMHEDAVAALKQTYDVVYLKVPKP*,2,,FALSE,FALSE,1485.66666666667,2007,1232,1218,897,571,372,-0.601613150830929,0.0633985557538144,-0.576245552885113,0.150351094228668,-0.699359620225066,0.0458888426144187,-0.66059873888959,0.0360864125427206,0.0958851300306134,0.00749844393003798,0.0802178711933843,0.0152159146490184,0.081226804906442,0.00511183103137336,0.0826027538964342,0.00402545777911618,missense,"N78Q,A88P",-0.925388509945907,-1.05011000969688
PSD95-PDZ2 abundance,2,KVMEIKLIKGPKGLGFSIAGGVGNQHIPGDNSIYVTKIIEGGAAHKDGRLQIGDKILAVNSVGLEDVMHEDAVAALKQTYDVVYLKVLKP*,2,,FALSE,FALSE,1297,1517,1192,1182,3423,2750,3298,-0.141506371582375,0.0445820515743888,-0.234149857345552,0.109178343634069,-0.102398715899765,0.0359121454761233,-0.124953822822129,0.0270923360690597,0.150304112371833,0.00527292790887437,0.114838829104138,0.0110491271565381,0.147725829536188,0.00400046741624205,0.142354218292491,0.00302216394756663,missense,"N78Q,A88L",-0.17085874574257,-0.164871616102035
PSD95-PDZ2 abundance,2,KVMEIKLIKGPKGLGFSIAGGVGNQHIPGDNSIYVTKIIEGGAAHKDGRLQIGDKILAVNSVGLEDVMHEDAVAALKQTYDVVYLKVEKP*,2,,FALSE,FALSE,400,509,389,302,745,877,370,-0.275652241149044,0.0732588187384731,-0.0885889249664019,0.155078505327826,-0.313920309566756,0.073896330815279,-0.273778043222253,0.0493240913783536,0.134438052499778,0.00866466338483123,0.129569967142576,0.015694340723432,0.124163181521772,0.00823175167306319,0.125752800375946,0.00550212762495515,missense,"N78Q,A88E",-0.380498192618434,-0.410827303989902
PSD95-PDZ2 abundance,2,KVMEIKLIKGPKGLGFSIAGGVGNQHIPGDNSIYVTKIIEGGAAHKDGRLQIGDKILAVNSVGLEDVMHEDAVAALKQTYDVVYLKVDKP*,2,,FALSE,FALSE,2762,3055,2573,2658,3171,5155,4399,-0.36498724509068,0.0620537752955846,-0.124733194106181,0.145078328505269,-0.231123483119032,0.0244461073753555,-0.246124013163006,0.022470309533487,0.123871983445345,0.00733939045091137,0.125912074813269,0.0146822972940992,0.133386412325195,0.00272319725576087,0.128837621575452,0.00250657452312949,missense,"N78Q,A88D",-0.341543676008688,-0.365124622209966
PSD95-PDZ2 abundance,2,KVMEIKLIKGPKGLGFSIAGGVGNQHIPGDNSIYVTKIIEGGAAHKDGRLQIGDKILAVNSVGLEDVMHEDAVAALKQTYDVVYLKVAKK*,2,,FALSE,FALSE,58,,,58,127,34,88,,,,,-0.255051570547721,0.165576564074905,-0.255051570547721,0.165576564074905,,,,,0.130720920391411,0.0184445579815154,0.127841747982302,0.0184701504231157,missense,"N78Q,P90K",-0.354119372270038,-0.37987883030736
PSD95-PDZ2 abundance,2,KVMEIKLIKGPKGLGFSIAGGVGNQHIPGDNSIYVTKIIEGGAAHKDGRLQIGDKILAVNSVGLEDVMHEDAVAALKQTYDVVYLKVAKN*,2,,FALSE,FALSE,80,,94,66,40,213,84,,,-0.0870364629034042,0.187580346497131,-0.303434378715168,0.157457710067175,-0.21398456901495,0.120600888507653,,,0.129727080267476,0.0189836100413922,0.125331271708103,0.0175401505593316,0.132422793011075,0.0134530908063175,missense,"N78Q,P90N",-0.296270834827451,-0.312009080448577
PSD95-PDZ2 abundance,2,KVMEIKLIKGPKGLGFSIAGGVGNQHIPGDNSIYVTKIIEGGAAHKDGRLQIGDKILAVNSVGLEDVMHEDAVAALKQTYDVVYLKVAKT*,2,,FALSE,FALSE,126.333333333333,76,138,165,421,241,401,0.0267317495264489,0.118268842996231,-0.210582594776485,0.149849783646037,-0.130591990794083,0.0955548707749195,-0.0965183946231002,0.0665859055744485,0.170202422404764,0.0139882096261215,0.11722389625381,0.0151651807379877,0.144585213010037,0.0106444252196639,0.145526204854214,0.00742769182879689,missense,"N78Q,P90T",-0.130803522047827,-0.117877549650521
PSD95-PDZ2 abundance,2,KVMEIKLIKGPKGLGFSIAGGVGNQHIPGDNSIYVTKIIEGGAAHKDGRLQIGDKILAVNSVGLEDVMHEDAVAALKQTYDVVYLKVAKR*,2,,FALSE,FALSE,322,322,317,327,284,1401,313,-0.407317921848821,0.0829640976073369,0.117532519445273,0.156128890691595,-0.381878845040478,0.0727910862602327,-0.337105592919564,0.0516370697672807,0.118865336173694,0.00981255214283624,0.150429983636573,0.0158006424043455,0.116592876177612,0.00810863191035279,0.118688579812053,0.00576014154744223,missense,"N78Q,P90R",-0.469703783313649,-0.515486149211321
PSD95-PDZ2 abundance,2,KVMEIKLIKGPKGLGFSIAGGVGNQHIPGDNSIYVTKIIEGGAAHKDGRLQIGDKILAVNSVGLEDVMHEDAVAALKQTYDVVYLKVAKS*,2,,FALSE,FALSE,474.666666666667,524,424,476,888,1798,1065,-0.237506258619805,0.0550871625542918,0.0748946077635909,0.0993753212367258,-0.149826912323133,0.0564300434682456,-0.158067306131946,0.0366413404893789,0.138949756398245,0.00651541655431784,0.146114918100873,0.0100570362584597,0.142442520731122,0.00628607807188601,0.138660392290105,0.00408736027543887,missense,"N78Q,P90S",-0.217503655465862,-0.219596912454553
PSD95-PDZ2 abundance,2,KVMEIKLIKGPKGLGFSIAGGVGNQHIPGDNSIYVTKIIEGGAAHKDGRLQIGDKILAVNSVGLEDVMHEDAVAALKQTYDVVYLKVAKP*,1,,FALSE,FALSE,16609,16231,18795,14801,57024,50885,54109,-0.0480409645879685,0.0596942702319163,-0.0325351729132636,0.143408696031539,-0.0129301448106787,0.0102452498334192,-0.014026551699606,0.0100726714082885,0.161358703527935,0.0070603207432155,0.135242749980462,0.014513326224445,0.157692265645041,0.00114127929664082,0.154728212130966,0.00112361164826165,missense,N78Q,-0.0146023803535707,0.0184533373303523
PSD95-PDZ2 abundance,2,KVMEIKLIKGPKGLGFSIAGGVGNQHIPGDNSIYVTKIIEGGAAHKDGRLQIGDKILAVNSVGLEDVMHEDAVAALKQTYDVVYLKVAKE*,2,,FALSE,FALSE,161.333333333333,196,135,153,440,208,423,-0.164467538421905,0.0891420872399032,-0.20515655519841,0.178333695416133,-0.0898472597628294,0.098429990607732,-0.139813149875623,0.0619573740201831,0.147588387698497,0.0105432518931593,0.117773025314198,0.0180478253411908,0.149124010865555,0.0109647019131464,0.140696652758397,0.00691137676619694,missense,"N78Q,P90E",-0.191790157955359,-0.189429016753399
PSD95-PDZ2 abundance,2,KVMEIKLIKGPKGLGFSIAGGVGNQHIPGDNSIYVTKIIEGGAAHKDGRLQIGDKILAVNSVGLEDVMHEDAVAALKQTYDVVYLKVAKD*,2,,FALSE,FALSE,195.333333333333,188,223,175,237,300,195,-0.314466722600072,0.0933599659687625,-0.246696305363331,0.166243841961909,-0.340038011986238,0.0979166193741132,-0.315308923474119,0.0625961099790254,0.129847282104877,0.0110421201524753,0.113569096528089,0.0168243013008613,0.121253775354833,0.0109075144389563,0.121120009438761,0.00698262808915068,missense,"N78Q,P90D",-0.439000167235609,-0.479463687190655
PSD95-PDZ2 abundance,2,KVMEIKLIKGPKGLGFSIAGGVGNQHIPGDNSIYVTKIIEGGAAHKDGRLQIGDKILAVNSVGLEDVMHEDAVAALKQTYDVVYLKVAKA*,2,,FALSE,FALSE,124,169,94,109,445,799,91,-0.123002273527828,0.0923716173695377,0.317809501029832,0.181034389397148,-0.419524000116597,0.128037464927762,-0.145221498208528,0.0692193741558811,0.15249267865837,0.0109252235376155,0.170698525568957,0.0183211424681399,0.112399358517646,0.0142628545220807,0.140093348735225,0.00772145659620446,missense,"N78Q,P90A",-0.199408562741717,-0.198367172323646
PSD95-PDZ2 abundance,2,KVMEIKLIKGPKGLGFSIAGGVGNQHIPGDNSIYVTKIIEGGAAHKDGRLQIGDKILAVNSVGLEDVMHEDAVAALKQTYDVVYLKVAKG*,2,,FALSE,FALSE,211,244,203,186,316,338,261,-0.342881382224935,0.0887759519993764,-0.193814099457375,0.134286686110104,-0.305926151626614,0.0955311144206225,-0.300691640149655,0.0585292354433915,0.126486547314396,0.0104999473645426,0.118920910797515,0.0135901555278556,0.125053698307552,0.0106417788581048,0.122750574871065,0.00652896615429428,missense,"N78Q,P90G",-0.418409707008572,-0.455306302287481
PSD95-PDZ2 abundance,2,KVMEIKLIKGPKGLGFSIAGGVGNQHIPGDNSIYVTKIIEGGAAHKDGRLQIGDKILAVNSVGLEDVMHEDAVAALKQTYDVVYLKVAK**,2,,FALSE,TRUE,262.666666666667,206,242,340,129,491,461,-0.496345581875853,0.0974007544353343,-0.120871183689618,0.162329995845839,-0.286009150709294,0.0690416866938419,-0.331045691791591,0.053213779736548,0.108335618122585,0.0115200431175881,0.126302920128852,0.0164282100801287,0.127272371465132,0.00769096399892737,0.119364564882816,0.00593602435107873,stop,"N78Q,P90*",-0.461167576524357,-0.505471199047593
PSD95-PDZ2 abundance,2,KVMEIKLIKGPKGLGFSIAGGVGNQHIPGDNSIYVTKIIEGGAAHKDGRLQIGDKILAVNSVGLEDVMHEDAVAALKQTYDVVYLKVAKY*,2,,FALSE,FALSE,65.5,,66,65,95,29,320,,,-0.589348926260071,0.246774533038752,0.0690133618556955,0.148006743139829,-0.105158656445435,0.126927889262575,,,0.0788917763491103,0.0249742128684359,0.166820440084227,0.0164873511583611,0.144562379228013,0.0141588709771013,missense,"N78Q,P90Y",-0.142974522873008,-0.13215695614988
PSD95-PDZ2 abundance,2,KVMEIKLIKGPKGLGFSIAGGVGNQHIPGDNSIYVTKIIEGGAAHKDGRLQIGDKILAVNSVGLEDVMHEDAVAALKQTYDVVYLKVAKW*,2,,FALSE,FALSE,86.3333333333333,88,72,99,328,46,148,-0.0326710489495918,0.112937242398529,-0.474719726877542,0.224975935342323,-0.259126715508919,0.126888873950454,-0.174924046217797,0.0789908613343496,0.163176575390368,0.0133576162685303,0.0904925440258467,0.022768139120062,0.130266965763594,0.0141349061436591,0.136780014310476,0.00881147098955914,missense,"N78Q,P90W",-0.241248699506591,-0.247455355738958
PSD95-PDZ2 abundance,2,KVMEIKLIKGPKGLGFSIAGGVGNQHIPGDNSIYVTKIIEGGAAHKDGRLQIGDKILAVNSVGLEDVMHEDAVAALKQTYDVVYLKVAKF*,2,,FALSE,FALSE,87,100,74,,305,23,69,-0.0847991828784679,0.108779331560594,-0.695366494260417,0.255824116579221,,,-0.178289206139859,0.100105362437225,0.157011137001503,0.0128658406923576,0.0681625277575681,0.0258900538303348,,,0.136404628999725,0.0111668043886912,missense,"N78Q,P90F",-0.24598899152904,-0.253016817584739
PSD95-PDZ2 abundance,2,KVMEIKLIKGPKGLGFSIAGGVGNQHIPGDNSIYVTKIIEGGAAHKDGRLQIGDKILAVNSVGLEDVMHEDAVAALKQTYDVVYLKVANP*,2,,FALSE,FALSE,2648.66666666667,3107,2208,2631,2569,2932,1586,-0.424100911508477,0.0622084444734545,-0.250681181092452,0.145669636273672,-0.509185486498486,0.0273832602607371,-0.488340086736747,0.0246996868367832,0.116880333432779,0.00735768389851712,0.113165816929145,0.0147421391501327,0.102411432427264,0.00305038417981426,0.101818294662861,0.00275526270174837,missense,"N78Q,K89N",-0.682738432829335,-0.765425197164484
PSD95-PDZ2 abundance,2,KVMEIKLIKGPKGLGFSIAGGVGNQHIPGDNSIYVTKIIEGGAAHKDGRLQIGDKILAVNSVGLEDVMHEDAVAALKQTYDVVYLKVATP*,2,,FALSE,FALSE,5768.33333333333,7103,5071,5131,9313,11071,6920,-0.306375238825608,0.0435145427849339,-0.10798518572556,0.102601692818025,-0.287950029024462,0.0178727882450289,-0.285988008521003,0.0163220486042407,0.130804299763596,0.00514666864780172,0.127607016026487,0.0103835533008459,0.127056165489249,0.00199095615323705,0.124390772500872,0.00182073287133407,missense,"N78Q,K89T",-0.397697613282097,-0.431006213081896
PSD95-PDZ2 abundance,2,KVMEIKLIKGPKGLGFSIAGGVGNQHIPGDNSIYVTKIIEGGAAHKDGRLQIGDKILAVNSVGLEDVMHEDAVAALKQTYDVVYLKVARP*,2,,FALSE,FALSE,12734,15033,10874,12295,17296,18297,15256,-0.327145680014667,0.0356889446255831,-0.167156685916874,0.0841610786075964,-0.311681335726137,0.0117027999829559,-0.310677083848587,0.0110243898374335,0.128347682466774,0.00422109852527775,0.121618709116022,0.0085173160556775,0.124412594130695,0.00130364447431134,0.121636693518403,0.00122977632588358,missense,"N78Q,K89R",-0.432475582094134,-0.471808835727492
PSD95-PDZ2 abundance,2,KVMEIKLIKGPKGLGFSIAGGVGNQHIPGDNSIYVTKIIEGGAAHKDGRLQIGDKILAVNSVGLEDVMHEDAVAALKQTYDVVYLKVASP*,2,,FALSE,FALSE,17097.3333333333,20335,14666,16291,22300,23459,16790,-0.375457247689526,0.0350089136040974,-0.223357049199811,0.0833221532850308,-0.366833289742809,0.0103991762425624,-0.365497953837032,0.00989809101679697,0.122633647232456,0.00414066807343753,0.115931088847317,0.00843241467088515,0.11826889004227,0.0011584260745933,0.115521397427619,0.00110413711628431,missense,"N78Q,K89S",-0.509698340800563,-0.562409040132177
PSD95-PDZ2 abundance,2,KVMEIKLIKGPKGLGFSIAGGVGNQHIPGDNSIYVTKIIEGGAAHKDGRLQIGDKILAVNSVGLEDVMHEDAVAALKQTYDVVYLKVAMP*,2,,FALSE,FALSE,1835.33333333333,2232,1537,1737,1181,1495,938,-0.540139237852802,0.0640747917444988,-0.346009150988365,0.147177697761382,-0.539475289734635,0.0342438129515297,-0.531799487734109,0.0295848418330515,0.103155937451156,0.00757842552582246,0.10351838296106,0.0148947588234394,0.0990372711432727,0.00381462193651344,0.0969703762499828,0.00330020424057927,missense,"N78Q,K89M",-0.743956994983723,-0.837248767540075
PSD95-PDZ2 abundance,2,KVMEIKLIKGPKGLGFSIAGGVGNQHIPGDNSIYVTKIIEGGAAHKDGRLQIGDKILAVNSVGLEDVMHEDAVAALKQTYDVVYLKVAIP*,2,,FALSE,FALSE,6768.66666666667,8075,5924,6307,6295,5403,4511,-0.439405511624017,0.0604413983979556,-0.365714901495008,0.144242402940594,-0.462103337109914,0.0173735423770737,-0.45911942794391,0.0165866617956383,0.115070186742945,0.0071486870883946,0.10152411069226,0.0145976994924651,0.107656192995547,0.00193534218751685,0.105077874099006,0.00185025060819713,missense,"N78Q,K89I",-0.641577103509355,-0.717133412301736
PSD95-PDZ2 abundance,2,KVMEIKLIKGPKGLGFSIAGGVGNQHIPGDNSIYVTKIIEGGAAHKDGRLQIGDKILAVNSVGLEDVMHEDAVAALKQTYDVVYLKVAQP*,2,,FALSE,FALSE,1214.33333333333,1203,1312,1128,2339,2508,2713,-0.20183594386931,0.0652170996714596,-0.139113864405989,0.146940546899595,-0.128206594951143,0.036574695805713,-0.145521302499566,0.0311743664685645,0.143168651480998,0.00771353163099013,0.124456714258694,0.014870758550675,0.144850936436415,0.00407427283694314,0.140059905413195,0.0034775165267908,missense,"N78Q,K89Q",-0.199830878447959,-0.198862646584728
PSD95-PDZ2 abundance,2,KVMEIKLIKGPKGLGFSIAGGVGNQHIPGDNSIYVTKIIEGGAAHKDGRLQIGDKILAVNSVGLEDVMHEDAVAALKQTYDVVYLKVAHP*,2,,FALSE,FALSE,3820.66666666667,4368,3471,3623,4418,3693,4623,-0.371716062201009,0.0612452484946623,-0.318540263538063,0.144892296840028,-0.302724219796163,0.0214097711482839,-0.310395556018249,0.0200166837805995,0.123076134751044,0.00724376220180438,0.106298304511292,0.0146634704145554,0.125410380532657,0.0023849617095379,0.121668098091893,0.00223287131524457,missense,"N78Q,K89H",-0.432079011304288,-0.471343566223749
PSD95-PDZ2 abundance,2,KVMEIKLIKGPKGLGFSIAGGVGNQHIPGDNSIYVTKIIEGGAAHKDGRLQIGDKILAVNSVGLEDVMHEDAVAALKQTYDVVYLKVAPP*,2,,FALSE,FALSE,13183.3333333333,16000,11296,12254,7751,8932,9272,-0.579003987005151,0.0431861484103193,-0.438697824028875,0.102336233776027,-0.447537757271602,0.0124013290461615,-0.457300355018826,0.0118395728738911,0.0985592216599394,0.00510782790804498,0.0941380525740382,0.0103566881679608,0.109278739539879,0.00138145778007749,0.105280792614345,0.00132071041060667,missense,"N78Q,K89P",-0.639014688327094,-0.714127105052793
PSD95-PDZ2 abundance,2,KVMEIKLIKGPKGLGFSIAGGVGNQHIPGDNSIYVTKIIEGGAAHKDGRLQIGDKILAVNSVGLEDVMHEDAVAALKQTYDVVYLKVALP*,2,,FALSE,FALSE,24427.3333333333,30232,20651,22399,19290,14774,12995,-0.492700873361676,0.0349268329975104,-0.467927944349295,0.0834630511929104,-0.523102651218882,0.00966971296150955,-0.520285526070585,0.00926159910686728,0.10876669485785,0.00413096001591291,0.0911798897601406,0.00844667389893746,0.100861116698357,0.00107716682236798,0.0982547645635069,0.00103313611813472,missense,"N78Q,K89L",-0.72773799146399,-0.818220115122795
PSD95-PDZ2 abundance,2,KVMEIKLIKGPKGLGFSIAGGVGNQHIPGDNSIYVTKIIEGGAAHKDGRLQIGDKILAVNSVGLEDVMHEDAVAALKQTYDVVYLKVAEP*,2,,FALSE,FALSE,918.666666666667,930,1044,782,653,971,1003,-0.466593231009006,0.0691223967724705,-0.359722377872604,0.149142542963909,-0.301305041303464,0.0457836071408943,-0.352199961529501,0.0369782091207765,0.111854567917406,0.00817542939812197,0.10213056938442,0.015093606175057,0.125568471263317,0.00510010822625309,0.117004795272102,0.00412493814359616,missense,"N78Q,K89E",-0.490966283986053,-0.540431993407304
PSD95-PDZ2 abundance,2,KVMEIKLIKGPKGLGFSIAGGVGNQHIPGDNSIYVTKIIEGGAAHKDGRLQIGDKILAVNSVGLEDVMHEDAVAALKQTYDVVYLKVADP*,2,,FALSE,FALSE,5643,6505,5052,5372,964,652,728,-0.870970939284003,0.0628562297382763,-0.96451198600311,0.147587923441912,-0.920105054531831,0.027552234844568,-0.913672243376545,0.0248734627541138,0.0640269236437448,0.00743430049378836,0.0409243167453064,0.0149362747097973,0.0566366584387089,0.00306920726342083,0.0543722750113639,0.00277464749422153,missense,"N78Q,K89D",-1.28187745614661,-1.46835421561264
PSD95-PDZ2 abundance,2,KVMEIKLIKGPKGLGFSIAGGVGNQHIPGDNSIYVTKIIEGGAAHKDGRLQIGDKILAVNSVGLEDVMHEDAVAALKQTYDVVYLKVAAP*,2,,FALSE,FALSE,11294.6666666667,13417,9744,10723,10993,9705,9118,-0.436348135894512,0.0429156165322479,-0.345154269452113,0.102142874633502,-0.416023147149679,0.0130397138971151,-0.416673921991519,0.0123844523011699,0.115431796880718,0.00507583083658354,0.103604899155421,0.0103371197290057,0.112789339345512,0.00145257126442669,0.10981269200096,0.00138149198945225,missense,"N78Q,K89A",-0.581786752407217,-0.646985464701534
PSD95-PDZ2 abundance,2,KVMEIKLIKGPKGLGFSIAGGVGNQHIPGDNSIYVTKIIEGGAAHKDGRLQIGDKILAVNSVGLEDVMHEDAVAALKQTYDVVYLKVAGP*,2,,FALSE,FALSE,15294.6666666667,17145,13872,14867,5870,6319,6203,-0.64875255914426,0.0430659728382392,-0.570350849520094,0.102176432407326,-0.611579982828611,0.0124354539627807,-0.613846165508622,0.0118665021439134,0.0903097315703508,0.00509361418064554,0.0808144302257182,0.0103405158614046,0.0910051006489655,0.00138525915744459,0.0878180273733229,0.0013237143844533,missense,"N78Q,K89G",-0.859531060148702,-0.972843948329127
PSD95-PDZ2 abundance,2,KVMEIKLIKGPKGLGFSIAGGVGNQHIPGDNSIYVTKIIEGGAAHKDGRLQIGDKILAVNSVGLEDVMHEDAVAALKQTYDVVYLKVAVP*,2,,FALSE,FALSE,19784.3333333333,24016,16833,18504,17197,16355,12500,-0.459971546353979,0.0424984882785877,-0.343247691550475,0.10176244514938,-0.479468851946269,0.0103106539396449,-0.477087413701575,0.00997175594355547,0.112637745554779,0.00502649512562743,0.103797849707406,0.0102986192938072,0.105721745043522,0.00114856504892255,0.10307353609623,0.00111235447654745,missense,"N78Q,K89V",-0.666887490391161,-0.746828365751546
PSD95-PDZ2 abundance,2,KVMEIKLIKGPKGLGFSIAGGVGNQHIPGDNSIYVTKIIEGGAAHKDGRLQIGDKILAVNSVGLEDVMHEDAVAALKQTYDVVYLKVA*P*,2,,FALSE,TRUE,1385.33333333333,1613,1379,1164,389,274,310,-0.744387222670355,0.0690829523783283,-0.832374580998872,0.154369599181219,-0.734095014668887,0.0484001098736491,-0.743353504408318,0.0383939761429747,0.0789985722909011,0.00817076412500473,0.0542969595371797,0.0156225976112433,0.0773574227845855,0.00539157602323708,0.0733714174696854,0.00428286767915686,stop,"N78Q,K89*",-1.0419600143895,-1.18687541807217
PSD95-PDZ2 abundance,2,KVMEIKLIKGPKGLGFSIAGGVGNQHIPGDNSIYVTKIIEGGAAHKDGRLQIGDKILAVNSVGLEDVMHEDAVAALKQTYDVVYLKVAYP*,2,,FALSE,FALSE,7278.66666666667,8799,6398,6639,2320,1418,1744,-0.721199905245802,0.0610838102983999,-0.798920562148029,0.145454333612093,-0.737876477317278,0.020479033834099,-0.737289683003158,0.0192461333924262,0.0817410448524396,0.00722466815071053,0.0576825916678438,0.0147203499710177,0.0769361831758108,0.00228128134599758,0.074047839849374,0.00214691602526941,missense,"N78Q,K89Y",-1.03341828534894,-1.17685398902706
PSD95-PDZ2 abundance,2,KVMEIKLIKGPKGLGFSIAGGVGNQHIPGDNSIYVTKIIEGGAAHKDGRLQIGDKILAVNSVGLEDVMHEDAVAALKQTYDVVYLKVAWP*,2,,FALSE,FALSE,7401.33333333333,9227,6437,6540,1473,1471,852,-0.851630438551752,0.0616866678658833,-0.789544712700353,0.145389623039638,-0.930966893357357,0.0253252336341437,-0.916234087446408,0.0231293695331924,0.0663144151898108,0.00729597093693057,0.0586314515726537,0.0147138010958504,0.0554266936280328,0.00282112835696403,0.0540864999948614,0.00258009300323824,missense,"N78Q,K89W",-1.28548616696226,-1.47258807028207
PSD95-PDZ2 abundance,2,KVMEIKLIKGPKGLGFSIAGGVGNQHIPGDNSIYVTKIIEGGAAHKDGRLQIGDKILAVNSVGLEDVMHEDAVAALKQTYDVVYLKVACP*,2,,FALSE,FALSE,10554,12953,8848,9861,5397,6031,5434,-0.602252502612767,0.0602284572437168,-0.454893071406697,0.143988125277687,-0.533899264418159,0.0145258827408613,-0.536868230383129,0.0140535740203503,0.095809510902848,0.00712350154139795,0.0924990521857477,0.0145719659436952,0.099658417758017,0.0016181244486104,0.0964049554145734,0.00156768337106471,missense,"N78Q,K89C",-0.751097018310838,-0.845625670718969
PSD95-PDZ2 abundance,2,KVMEIKLIKGPKGLGFSIAGGVGNQHIPGDNSIYVTKIIEGGAAHKDGRLQIGDKILAVNSVGLEDVMHEDAVAALKQTYDVVYLKVAFP*,2,,FALSE,FALSE,10271.6666666667,12048,9121,9646,1794,2077,1714,-0.869727313045709,0.0612257138864452,-0.790627129619865,0.144741683809481,-0.845509046532262,0.0189655166975326,-0.846750213049271,0.0179760052079054,0.0641740131398207,0.00724145175225755,0.0585219082165082,0.0146482279912821,0.0649463513135724,0.00211268167286518,0.0618374617282828,0.00200523257655305,missense,"N78Q,K89F",-1.18760854357378,-1.35775491961268
PSD95-PDZ2 abundance,2,KVMEIKLIKGPKGLGFSIAGGVGNQHIPGDNSIYVTKIIEGGAAHKDGRLQIGDKILAVNSVGLEDVMHEDAVAALKQTYDVVYLKVGKP*,2,,FALSE,FALSE,4776.33333333333,5406,4118,4805,10227,10252,9265,-0.268106345735466,0.0444312204366706,-0.0759244313374364,0.103062592450222,-0.205922884012935,0.0182190141300471,-0.211253216758967,0.0166358324159743,0.135330540869392,0.00525508840424156,0.130851646235901,0.0104301975205056,0.13619365690101,0.00202952431320945,0.132727476752451,0.00185573561604881,missense,"N78Q,A88G",-0.292423348345561,-0.307495086549076
PSD95-PDZ2 abundance,2,KVMEIKLIKGPKGLGFSIAGGVGNQHIPGDNSIYVTKIIEGGAAHKDGRLQIGDKILAVNSVGLEDVMHEDAVAALKQTYDVVYLKVVKP*,2,,FALSE,FALSE,3238,3682,2960,3072,8167,9211,7448,-0.184152457284849,0.0507700524189428,-0.00545652096279978,0.110910580600339,-0.128465305639294,0.0222708852137588,-0.13313435372351,0.0200586108736444,0.145260160208043,0.00600481173209734,0.137983178701667,0.0112244339606944,0.144822117114582,0.00248088632542838,0.141441675885698,0.00223754830392151,missense,"N78Q,A88V",-0.182382152139093,-0.178391244155368
PSD95-PDZ2 abundance,2,KVMEIKLIKGPKGLGFSIAGGVGNQHIPGDNSIYVTKIIEGGAAHKDGRLQIGDKILAVNSVGLEDVMHEDAVAALKQTYDVVYLKV*KP*,2,,FALSE,TRUE,577.666666666667,737,480,516,12,40,23,-1.44504558847296,0.175154498341056,-1.09845688768148,0.200617041775581,-1.22625151598777,0.135926855939286,-1.26171446753977,0.0946747798186635,-0.00387157210930139,0.0207163423407373,0.0273687506746698,0.0203029568920407,0.0225331837669831,0.0151417006967426,0.015547986865233,0.0105610201195804,stop,"N78Q,A88*",-1.77214294631251,-2.04354933121909
PSD95-PDZ2 abundance,2,KVMEIKLIKGPKGLGFSIAGGVGNQHIPGDNSIYVTKIIEGGAAHKDGRLQIGDKILAVNSVGLEDVMHEDAVAALKQTYDVVYLKVYKP*,2,,FALSE,FALSE,2606.33333333333,3093,2353,2373,7586,4455,4687,-0.141461652152441,0.0615636765897809,-0.142052666918566,0.145286010400709,-0.182437074046331,0.0255634387251986,-0.175527133624823,0.0233033242355071,0.150309401548123,0.00728142418303732,0.124159299940354,0.0147033152322218,0.138809880918534,0.0028476634384111,0.136712739601714,0.00259949773926784,missense,"N78Q,A88Y",-0.242098231323971,-0.248452053572501
PSD95-PDZ2 abundance,2,KVMEIKLIKGPKGLGFSIAGGVGNQHIPGDNSIYVTKIIEGGAAHKDGRLQIGDKILAVNSVGLEDVMHEDAVAALKQTYDVVYLKVWKP*,2,,FALSE,FALSE,265,319,196,280,487,201,405,-0.264698983663702,0.0802700543515561,-0.329811100249337,0.171608746932026,-0.26821095231582,0.0756740611356184,-0.272462563822524,0.0524299747568353,0.135733545529998,0.00949391503733161,0.105157667056663,0.0173672433828209,0.129255018611297,0.00842978362373324,0.125899542775918,0.00584859050463696,missense,"N78Q,A88W",-0.378645158394607,-0.408653265115095
PSD95-PDZ2 abundance,2,KVMEIKLIKGPKGLGFSIAGGVGNQHIPGDNSIYVTKIIEGGAAHKDGRLQIGDKILAVNSVGLEDVMHEDAVAALKQTYDVVYLKVCKP*,2,,FALSE,FALSE,2265.66666666667,2597,1947,2253,6090,6334,4916,-0.153125854691123,0.0620102690662679,0.0237069835544039,0.145452182925907,-0.15501644209741,0.0260797235160638,-0.149987480077765,0.023718359642289,0.14892982171882,0.00733424476553637,0.140934599826179,0.014720132316084,0.141864428152905,0.00290517547106676,0.139561701019677,0.0026457951512054,missense,"N78Q,A88C",-0.206122105740302,-0.206243715173711
PSD95-PDZ2 abundance,2,KVMEIKLIKGPKGLGFSIAGGVGNQHIPGDNSIYVTKIIEGGAAHKDGRLQIGDKILAVNSVGLEDVMHEDAVAALKQTYDVVYLKVFKP*,2,,FALSE,FALSE,4819.33333333333,5384,4313,4761,12411,13168,10269,-0.157581199874783,0.0606110145635772,0.00426611113633874,0.144211518301093,-0.158199332462801,0.018055143192402,-0.155843810274522,0.0171804944394843,0.148402867190418,0.00716874838620207,0.138967133896295,0.0145945738880853,0.141509867069812,0.00201126975509751,0.138908424390428,0.00191649294339277,missense,"N78Q,A88F",-0.214371554787438,-0.215922232004972
PSD95-PDZ2 abundance,2,KVMEIKLIKGPKGLGFSIAGGVGNQHIPGDNSIYVTKIIEGGAAHKDGRLQIGDKILAVNSVGLEDVMHEDAVAALKQTYDVVYLRVAKP*,2,,FALSE,FALSE,139.666666666667,141,163,115,314,332,307,-0.269651839494791,0.103334461188374,-0.164055588809221,0.141359069139285,-0.143128082716653,0.114596745216709,-0.201789766805606,0.0674442190180805,0.135147748088693,0.0122218503883677,0.121932548061794,0.0143058987493417,0.143188743191863,0.0127656128356808,0.133783129435768,0.0075234371325036,missense,"N78Q,K86R",-0.279092773467183,-0.291855230772822
PSD95-PDZ2 abundance,2,KVMEIKLIKGPKGLGFSIAGGVGNQHIPGDNSIYVTKIIEGGAAHKDGRLQIGDKILAVNSVGLEDVMHEDAVAALKQTYDVVYLMVAKP*,2,,FALSE,FALSE,81.3333333333333,84,109,51,198,226,101,-0.151784776639671,0.117380120230045,-0.114232081201586,0.182833738536445,-0.181705504342785,0.173422820675003,-0.150837919070317,0.0858302530963851,0.149088437296968,0.0138830962248403,0.126974814253216,0.0185032411955739,0.138891374817685,0.0193185991576137,0.139466834115017,0.00957440863929963,missense,"N78Q,K86M",-0.207320066391606,-0.207649200832279
PSD95-PDZ2 abundance,2,KVMEIKLIKGPKGLGFSIAGGVGNQHIPGDNSIYVTKIIEGGAAHKDGRLQIGDKILAVNSVGLEDVMHEDAVAALKQTYDVVYLIVAKP*,2,,FALSE,FALSE,69,76,73,58,124,132,73,-0.247419083010402,0.125053605388448,-0.15613685896079,0.201208904984787,-0.306503014314117,0.16812803372083,-0.2460926327375,0.0897944931089848,0.137777320259955,0.0147906752307675,0.122733943742487,0.0203628549601018,0.124989438142797,0.0187287813562741,0.128841122077969,0.010016621640609,missense,"N78Q,K86I",-0.341499472349982,-0.365072761067198
PSD95-PDZ2 abundance,2,KVMEIKLIKGPKGLGFSIAGGVGNQHIPGDNSIYVTKIIEGGAAHKDGRLQIGDKILAVNSVGLEDVMHEDAVAALKQTYDVVYLLVAKP*,2,,FALSE,FALSE,133,,133,,148,393,122,,,-0.00612947923644426,0.141762215220548,,,-0.00612947923644426,0.141762215220548,,,0.137915073606013,0.0143466981621763,,,0.155609134603973,0.0158136476262008,missense,"N78Q,K86L",-0.00347826427444855,0.0315045052434459
PSD95-PDZ2 abundance,2,KVMEIKLIKGPKGLGFSIAGGVGNQHIPGDNSIYVTKIIEGGAAHKDGRLQIGDKILAVNSVGLEDVMHEDAVAALKQTYDVVYLDVAKP*,2,,FALSE,FALSE,105,79,119,117,365,132,250,0.0231580536827486,0.116625480364175,-0.305776327149451,0.186574516538108,-0.160783211097631,0.114011597999455,-0.108554461643418,0.0747060148653767,0.169779744670415,0.0137938414357633,0.107590047465815,0.0188818174812087,0.141222033465077,0.0127004298078975,0.144183575421057,0.0083334941740354,missense,"N78Q,K86D",-0.147757982994549,-0.137769064186849
PSD95-PDZ2 abundance,2,KVMEIKLIKGPKGLGFSIAGGVGNQHIPGDNSIYVTKIIEGGAAHKDGRLQIGDKILAVNSVGLEDVMHEDAVAALKQTYDVVYLGVAKP*,2,,FALSE,FALSE,50,,,50,3,2,58,,,,,-0.32896830169754,0.182431499439673,-0.32896830169754,0.182431499439673,,,,,0.122486896203785,0.0203221294503225,0.119596298810494,0.0203503270851843,missense,"N78Q,K86G",-0.458241285971036,-0.502037981603416
PSD95-PDZ2 abundance,2,KVMEIKLIKGPKGLGFSIAGGVGNQHIPGDNSIYVTKIIEGGAAHKDGRLQIGDKILAVNSVGLEDVMHEDAVAALKQTYDVVYLSVAKP*,2,,FALSE,FALSE,63,63,,,113,136,73,-0.222801021393829,0.133657548279823,,,,,-0.222801021393829,0.133657548279823,0.140689013633774,0.0158083038278407,,,,,0.131439313238161,0.014909567883027,missense,"N78Q,K86S",-0.308690024359548,-0.326579669857666
PSD95-PDZ2 abundance,2,KVMEIKLIKGPKGLGFSIAGGVGNQHIPGDNSIYVTKIIEGGAAHKDGRLQIGDKILAVNSVGLEDVMHEDAVAALKQTYDVVYLCVAKP*,2,,FALSE,FALSE,51,,51,,132,76,63,,,-0.215370757128069,0.225232659369651,,,-0.215370757128069,0.225232659369651,,,0.116739321997526,0.022794120247158,,,0.132268163017953,0.0251248183702728,missense,"N78Q,K86C",-0.298223472029372,-0.314299976715244
PSD95-PDZ2 abundance,2,KVMEIKLIKGPKGLGFSIAGGVGNQHIPGDNSIYVTKIIEGGAAHKDGRLQIGDKILAVNSVGLEDVMHEDAVAALKQTYDVVYEKVAKP*,2,,FALSE,FALSE,53.3333333333333,50,58,52,1,190,2,-1.39158574728392,0.576382375101709,0.0258318059277041,0.206545910357313,-1.26685709602109,0.456374213029863,-0.309287940619092,0.178880090018719,0.00245137353036573,0.0681714412982074,0.141149637275972,0.020902973531545,0.0180098867685094,0.0508382371655551,0.121791653156268,0.0199541655475562,missense,"N78Q,L85E",-0.430518782203096,-0.469513055661137
PSD95-PDZ2 abundance,2,KVMEIKLIKGPKGLGFSIAGGVGNQHIPGDNSIYVTKIIEGGAAHKDGRLQIGDKILAVNSVGLEDVMHEDAVAALKQTYDVVYAKVAKP*,2,,FALSE,FALSE,77.6666666666667,88,83,62,5,5,13,-1.12017085250468,0.273169983924635,-1.19782457289184,0.41660664918655,-0.799935423496924,0.223204780589726,-0.967744796259203,0.159648553922353,0.034552883510849,0.0323090925885171,0.0173124872015768,0.0421616566793658,0.0700230681617536,0.0248641076733309,0.0483404540765319,0.0178088778581296,missense,"N78Q,L85A",-1.35804610696843,-1.55771770701445
PSD95-PDZ2 abundance,2,KVMEIKLIKGPKGLGFSIAGGVGNQHIPGDNSIYVTKIIEGGAAHKDGRLQIGDKILAVNSVGLEDVMHEDAVAALKQTYDVVYGKVAKP*,2,,FALSE,FALSE,118.333333333333,117,167,71,3,31,7,-1.30759130628135,0.337440458872915,-0.805666732420632,0.2199211227109,-1.00768915840853,0.266653158802749,-0.972231429613714,0.151581016008681,0.0123857892091442,0.0399106624827586,0.0569998620102893,0.0222565791745818,0.0468801443375828,0.0297040808641647,0.0478399678307024,0.0169089398769168,missense,"N78Q,L85G",-1.36436614904388,-1.56513258202634
PSD95-PDZ2 abundance,2,KVMEIKLIKGPKGLGFSIAGGVGNQHIPGDNSIYVTKIIEGGAAHKDGRLQIGDKILAVNSVGLEDVMHEDAVAALKQTYDVVYVKVAKP*,2,,FALSE,FALSE,66.3333333333333,54,90,55,321,550,104,0.0886661760914979,0.134132947175477,0.216769383700838,0.183513581883993,-0.19443561243713,0.167472701281686,0.0366527663640983,0.090935661901521,0.177527696922695,0.0158645314803649,0.160473007694997,0.0185720430782875,0.137473292384528,0.0186557799793071,0.160381515985937,0.0101439196031804,missense,"N78Q,L85V",0.0567864310801903,0.102208968655238
PSD95-PDZ2 abundance,2,KVMEIKLIKGPKGLGFSIAGGVGNQHIPGDNSIYVTKIIEGGAAHKDGRLQIGDKILAVNSVGLEDVMHEDAVAALKQTYDVVSLKVAKP*,2,,FALSE,FALSE,62,,62,,345,314,329,,,0.159245661547058,0.200031485243029,,,0.159245661547058,0.200031485243029,,,0.15465146012944,0.0202436970757607,,,0.174056816155895,0.0223136145048074,missense,"N78Q,Y84S",0.229475437398983,0.304813220730762
PSD95-PDZ2 abundance,2,KVMEIKLIKGPKGLGFSIAGGVGNQHIPGDNSIYVTKIIEGGAAHKDGRLQIGDKILAVNSVGLEDVMHEDAVAALKQTYDVVFLKVAKP*,2,,FALSE,FALSE,67,,67,,103,260,63,,,0.0777081726149225,0.197954900536128,,,0.0777081726149225,0.197954900536128,,,0.146399658048108,0.0200335414009798,,,0.164961267555077,0.0220819704184773,missense,"N78Q,Y84F",0.114618634968419,0.170059555466905
PSD95-PDZ2 abundance,2,KVMEIKLIKGPKGLGFSIAGGVGNQHIPGDNSIYVTKIIEGGAAHKDGRLQIGDKILAVNSVGLEDVMHEDAVAALKQTYDV*YLKVAKP*,2,,FALSE,TRUE,72,81,63,,5,6,23,-1.09862461543212,0.274477237298622,-1.05756669635566,0.392811958947349,,,-1.08515472770221,0.224992593540268,0.037101257817974,0.0324637075637424,0.0315069424476508,0.0397535732687532,,,0.0352433161631076,0.0250980389041996,stop,"N78Q,V83*",-1.52343419379509,-1.75175628739668
PSD95-PDZ2 abundance,2,KVMEIKLIKGPKGLGFSIAGGVGNQHIPGDNSIYVTKIIEGGAAHKDGRLQIGDKILAVNSVGLEDVMHEDAVAALKQTYDVSYLKVAKP*,2,,FALSE,FALSE,87,,87,,193,405,281,,,0.133437414930036,0.185860211691141,,,0.133437414930036,0.185860211691141,,,0.152039599671888,0.0188095280067584,,,0.171177893043578,0.0207328016907906,missense,"N78Q,V83S",0.193120961419992,0.26216098957643
PSD95-PDZ2 abundance,2,KVMEIKLIKGPKGLGFSIAGGVGNQHIPGDNSIYVTKIIEGGAAHKDGRLQIGDKILAVNSVGLEDVMHEDAVAALKQTYDVFYLKVAKP*,2,,FALSE,FALSE,54.5,59,,50,295,57,427,0.0436907004029443,0.130130011725252,,,0.220668205964496,0.166878042993825,0.110612643218453,0.102618209687637,0.172208236902392,0.0153910855686689,,,0.18371417490093,0.0185895374568165,0.168631778083157,0.0114471137849196,missense,"N78Q,V83F",0.160969121458597,0.224439425088387
PSD95-PDZ2 abundance,2,KVMEIKLIKGPKGLGFSIAGGVGNQHIPGDNSIYVTKIIEGGAAHKDGRLQIGDKILAVNSVGLEDVMHEDAVAALKQTYD*VYLKVAKP*,2,,FALSE,TRUE,62.5,58,67,,9,1,1,-0.859009135375907,0.225797802081704,-1.62509242973915,0.858638135343953,,,-0.908560393564014,0.218373291625802,0.065441702179951,0.0267061629133974,-0.0259281109158539,0.0868963717810757,,,0.0549425044729145,0.0243596523895423,stop,"N78Q,V82*",-1.27467671043244,-1.45990607099183
PSD95-PDZ2 abundance,2,KVMEIKLIKGPKGLGFSIAGGVGNQHIPGDNSIYVTKIIEGGAAHKDGRLQIGDKILAVNSVGLEDVMHEDAVAALKQTYDYVYLKVAKP*,2,,FALSE,FALSE,78,71,107,56,489,338,494,0.126936725729105,0.120095935965293,0.0146963649471751,0.180511741186067,0.229594919781756,0.157610178269709,0.131841389236203,0.0844313167689973,0.182054133956114,0.014204308463399,0.140022702215019,0.0182682491346257,0.184708574630788,0.0175571348989795,0.170999855560985,0.00941835657635475,missense,"N78Q,V82Y",0.190872739035522,0.259523303342576
PSD95-PDZ2 abundance,2,KVMEIKLIKGPKGLGFSIAGGVGNQHIPGDNSIYVTKIIEGGAAHKDGRLQIGDKILAVNSVGLEDVMHEDAVAALKQTYDWVYLKVAKP*,2,,FALSE,FALSE,99.6666666666667,85,133,81,641,669,470,0.150512595104508,0.112158641393771,0.157156106995886,0.172048513042717,0.114262473983279,0.132067011289096,0.139646219130274,0.0765590631572548,0.184842562375522,0.0132655274834053,0.154439991873301,0.0174117488361409,0.171861007732869,0.0147117296507324,0.171870488328223,0.00854020265891979,missense,"N78Q,V82W",0.201866918729891,0.272422025743291
PSD95-PDZ2 abundance,2,KVMEIKLIKGPKGLGFSIAGGVGNQHIPGDNSIYVTKIIEGGAAHKDGRLQIGDKILAVNSVGLEDVMHEDAVAALKQTYDCVYLKVAKP*,2,,FALSE,FALSE,52.5,53,52,,272,367,419,0.0504680502767782,0.135730078078882,0.260868204017776,0.207399253675001,,,0.113559064806782,0.113571122541015,0.173009825793794,0.016053431627785,0.164935920914932,0.0209893340542593,,,0.168960452918575,0.0126689168166679,missense,"N78Q,V82C",0.165119562767006,0.229308855256519
PSD95-PDZ2 abundance,2,KVMEIKLIKGPKGLGFSIAGGVGNQHIPGDNSIYVTKIIEGGAAHKDGRLQIGDKILAVNSVGLEDVMHEDAVAALKQTYDFVYLKVAKP*,2,,FALSE,FALSE,68,,68,,195,174,751,,,-0.0498151678251523,0.200706389589026,,,-0.0498151678251523,0.200706389589026,,,0.133493970371882,0.020311999118906,,,0.150735973694523,0.0223889004298502,missense,"N78Q,V82F",-0.0650155837208762,-0.0406930413575229
PSD95-PDZ2 abundance,2,KVMEIKLIKGPKGLGFSIAGGVGNQHIPGDNSIYVTKIIEGGAAHKDGRLQIGDKILAVNSVGLEDVMHEDAVAALKQTYGVVYLKVAKP*,2,,FALSE,FALSE,50,,50,,165,390,291,,,0.291492076127065,0.209108180788975,,,0.291492076127065,0.209108180788975,,,0.16803513496873,0.0211622818418429,,,0.188808971352843,0.0233261245361341,missense,"N78Q,D81G",0.4157627576304,0.523371448560071
PSD95-PDZ2 abundance,2,KVMEIKLIKGPKGLGFSIAGGVGNQHIPGDNSIYVTKIIEGGAAHKDGRLQIGDKILAVNSVGLEDVMHEDAVAALKQTYVVVYLKVAKP*,2,,FALSE,FALSE,80,87,95,58,315,177,264,-0.0402126459662109,0.113532218499615,-0.146971537579841,0.189038423759497,0.0474205125316945,0.157013241585901,-0.0363313291246812,0.0827242628195554,0.162284595412281,0.0134279868768299,0.123661497669373,0.019131171183462,0.164415084208123,0.0174906385724171,0.152240102799208,0.00922793383505241,missense,"N78Q,D81V",-0.0460217366217264,-0.0184088539179585
PSD95-PDZ2 abundance,2,KVMEIKLIKGPKGLGFSIAGGVGNQHIPGDNSIYVTKIIEGGAAHKDGRLQIGDKILAVNSVGLEDVMHEDAVAALKQTYYVVYLKVAKP*,2,,FALSE,FALSE,87.3333333333333,73,101,88,306,560,225,-0.00214079708799771,0.120523424651999,0.186976371284994,0.179882150668018,-0.111369361429277,0.130235789671635,-0.00589144994758166,0.0793788916445653,0.166787531176854,0.0142548695512642,0.157457878763729,0.0182045329665751,0.146726535991687,0.0145077389864197,0.155635686892909,0.00885475596916029,missense,"N78Q,D81Y",-0.00314296718152073,0.0318978864909489
PSD95-PDZ2 abundance,2,KVMEIKLIKGPKGLGFSIAGGVGNQHIPGDNSIYVTKIIEGGAAHKDGRLQIGDKILAVNSVGLEDVMHEDAVAALKQTYSVVYLKVAKP*,2,,FALSE,FALSE,60,51,69,,768,600,133,0.330286928125881,0.134967430240095,0.324778181121859,0.192860533690387,,,0.328475956191706,0.110579038780279,0.206105314187335,0.0159632296982692,0.171403773788404,0.0195179784680111,,,0.192934542093128,0.0123351483425596,missense,"N78Q,D81S",0.467859655159776,0.58449319095929
PSD95-PDZ2 abundance,2,KVMEIKLIKGPKGLGFSIAGGVGNQHIPGDNSIYVTKIIEGGAAHKDGRLQIGDKILAVNSVGLEDVMHEDAVAALKQTYWVVYLKVAKP*,2,,FALSE,FALSE,131.333333333333,124,133,137,250,138,197,-0.192406618626272,0.103191797763574,-0.326223926549386,0.183388214714222,-0.269828375474726,0.108200735563349,-0.243071634593761,0.069161543794504,0.144283901912058,0.0122049769173713,0.105520698194744,0.0185593556005886,0.129074844228517,0.0120531232900688,0.129178115966293,0.00771500558980978,missense,"N78Q,D81W",-0.337243979674369,-0.360080081283264
PSD95-PDZ2 abundance,2,KVMEIKLIKGPKGLGFSIAGGVGNQHIPGDNSIYVTKIIEGGAAHKDGRLQIGDKILAVNSVGLEDVMHEDAVAALKQTYCVVYLKVAKP*,2,,FALSE,FALSE,116.666666666667,92,136,122,374,220,450,-0.0101103069946662,0.110800944632469,-0.190240699202508,0.177653503015301,-0.0104740655241749,0.108984985863778,-0.0391886715377944,0.0711874107549931,0.165844939938387,0.0131049463326588,0.119282548027784,0.0179789881333935,0.157965862920478,0.0121404855941431,0.151921364791354,0.00794099208558297,missense,"N78Q,D81C",-0.0500466976220899,-0.0231310665850833
PSD95-PDZ2 abundance,2,KVMEIKLIKGPKGLGFSIAGGVGNQHIPGDNSIYVTKIIEGGAAHKDGRLQIGDKILAVNSVGLEDVMHEDAVAALKQTYFVVYLKVAKP*,2,,FALSE,FALSE,87.3333333333333,79,116,67,162,133,147,-0.187995577106937,0.121160738354193,-0.295646362502254,0.187091010385204,-0.153500123738732,0.150423946430825,-0.199004444904674,0.0842500162535561,0.144805616438714,0.0143302476258106,0.108615225754407,0.0189340879773729,0.142033339870824,0.0167566178055039,0.134093833518646,0.00939813241111315,missense,"N78Q,D81F",-0.275169263294493,-0.287252043453641
PSD95-PDZ2 abundance,2,KVMEIKLIKGPKGLGFSIAGGVGNQHIPGDNSIYVTKIIEGGAAHKDGRLQIGDKILAVNSVGLEDVMHEDAVAALKQTWDVVYLKVAKP*,2,,FALSE,FALSE,61.3333333333333,66,55,63,264,147,71,-0.0143143617389227,0.125492510702746,-0.0364786653999235,0.211537147794743,-0.336918183079522,0.162976451569089,-0.116674483093125,0.0899861685984293,0.165347706706434,0.0148425866166141,0.134843658471326,0.0214080995050575,0.121601311647085,0.0181549159893655,0.143277782874551,0.0100380031395079,missense,"N78Q,Y80W",-0.15919615348024,-0.151188690750035
PSD95-PDZ2 abundance,2,KVMEIKLIKGPKGLGFSIAGGVGNQHIPGDNSIYVTKIIEGGAAHKDGRLQIGDKILAVNSVGLEDVMHEDAVAALKQTFDVVYLKVAKP*,2,,FALSE,FALSE,117.333333333333,108,128,116,646,858,851,0.0902807468251234,0.103678761441309,0.245084229941746,0.172292524951332,0.178836044082682,0.109854381327421,0.150176330880464,0.0690755533883295,0.177718659760464,0.0122625723908019,0.163338542434947,0.0174364434643633,0.179054241657164,0.0122373327242163,0.173045127680627,0.00770541331601269,missense,"N78Q,Y80F",0.216700033910442,0.289824709742513
PSD95-PDZ2 abundance,2,KVMEIKLIKGPKGLGFSIAGGVGNQHIPGDNSIYVTKIIEGGAAHKDGRLQIGDKILAVNSVGLEDVMHEDAVAALKQRYDVVYLKVAKP*,2,,FALSE,FALSE,143.666666666667,123,179,129,448,406,323,-0.0633884599992817,0.0927434324041689,-0.173176673038094,0.14104704764204,-0.121359946827818,0.107848092638134,-0.104983014249272,0.0629314036948095,0.159543483410695,0.0109691998420656,0.121009471047656,0.014274321377091,0.145613625280668,0.0120138402978335,0.144581972204845,0.00702003027466563,missense,"N78Q,T79R",-0.142727106607345,-0.131866679492874
PSD95-PDZ2 abundance,2,KVMEIKLIKGPKGLGFSIAGGVGNQHIPGDNSIYVTKIIEGGAAHKDGRLQIGDKILAVNSVGLEDVMHEDAVAALKQSYDVVYLKVAKP*,2,,FALSE,FALSE,121,125,181,57,918,1050,790,0.0611544768970328,0.0898338951008027,0.180274544710512,0.116333536886805,0.00201171368438783,0.159177755522205,0.0884130203310006,0.0649197888269682,0.174273759488681,0.0106250752469192,0.156779636801654,0.0117732509840992,0.159356728106282,0.0177317566498637,0.166155398793862,0.00724183565331477,missense,"N78Q,T79S",0.129697889864265,0.187751018433512
PSD95-PDZ2 abundance,2,KVMEIKLIKGPKGLGFSIAGGVGNQHIPGDNSIYVTKIIEGGAAHKDGRLQIGDKILAVNSVGLEDVMHEDAVAALKQMYDVVYLKVAKP*,2,,FALSE,FALSE,68,,68,,378,104,188,,,-0.207416503166252,0.207349484128723,,,-0.207416503166252,0.207349484128723,,,0.117544312809202,0.0209842972490922,,,0.133155464116386,0.0231299410240231,missense,"N78Q,T79M",-0.287018807920384,-0.301154307283524
PSD95-PDZ2 abundance,2,KVMEIKLIKGPKGLGFSIAGGVGNQHIPGDNSIYVTKIIEGGAAHKDGRLQIGDKILAVNSVGLEDVMHEDAVAALKQIYDVVYLKVAKP*,2,,FALSE,FALSE,69.3333333333333,66,63,79,342,257,110,0.0529754392570132,0.124406584267627,0.0930046581897025,0.20058215178673,-0.278691068934443,0.14283743058133,-0.0572292476830942,0.0849777993785254,0.173306386424482,0.0147141490143839,0.147947701446992,0.0202994259360794,0.128087576106948,0.0159115106960196,0.149908929293703,0.00947931699100036,missense,"N78Q,T79I",-0.0754593380797677,-0.0529459871926361
PSD95-PDZ2 abundance,2,KVMEIKLIKGPKGLGFSIAGGVGNQHIPGDNSIYVTKIIEGGAAHKDGRLQIGDKILAVNSVGLEDVMHEDAVAALKQQYDVVYLKVAKP*,2,,FALSE,FALSE,67,,67,,269,232,187,,,0.0428159837918045,0.198774830136661,,,0.0428159837918045,0.198774830136661,,,0.142868479443963,0.020116520370198,,,0.161069026042787,0.0221734339848511,missense,"N78Q,T79Q",0.0654681731316268,0.112394665432002
PSD95-PDZ2 abundance,2,KVMEIKLIKGPKGLGFSIAGGVGNQHIPGDNSIYVTKIIEGGAAHKDGRLQIGDKILAVNSVGLEDVMHEDAVAALKQHYDVVYLKVAKP*,2,,FALSE,FALSE,74.5,,64,85,468,51,580,,,-0.407054784223944,0.225790242587474,0.158890320160524,0.128493621814535,0.0204424906602319,0.111676319414328,,,0.0973404090010225,0.0228505490925592,0.176832368873289,0.0143136685499823,0.158573251438817,0.0124575505586008,missense,"N78Q,T79H",0.0339520213105492,0.0754189105526184
PSD95-PDZ2 abundance,2,KVMEIKLIKGPKGLGFSIAGGVGNQHIPGDNSIYVTKIIEGGAAHKDGRLQIGDKILAVNSVGLEDVMHEDAVAALKQPYDVVYLKVAKP*,2,,FALSE,FALSE,77.3333333333333,75,77,80,250,501,331,-0.0617079483756423,0.120372502991677,0.235967047569331,0.189241289596073,0.0211508466344921,0.13407361429627,0.0229852418138551,0.0809592530069628,0.159742245386166,0.0142370193400993,0.162415860298645,0.0191517017241301,0.161488749925834,0.0149352570908535,0.158856896630746,0.00903104608756834,missense,"N78Q,T79P",0.0375338371195309,0.0796212111421033
PSD95-PDZ2 abundance,2,KVMEIKLIKGPKGLGFSIAGGVGNQHIPGDNSIYVTKIIEGGAAHKDGRLQIGDKILAVNSVGLEDVMHEDAVAALKQLYDVVYLKVAKP*,2,,FALSE,FALSE,192,204,194,178,753,412,378,-0.0453635685418875,0.076058735362229,-0.115408970358902,0.13268168065855,-0.210652073995604,0.0949531415439063,-0.110873816257635,0.0541864558461838,0.16167537169003,0.00899582262911341,0.126855710065375,0.013427724877867,0.135666844309335,0.0105773950227722,0.143924850227377,0.0060445268686803,missense,"N78Q,T79L",-0.15102511395701,-0.141602166473976
PSD95-PDZ2 abundance,2,KVMEIKLIKGPKGLGFSIAGGVGNQHIPGDNSIYVTKIIEGGAAHKDGRLQIGDKILAVNSVGLEDVMHEDAVAALKQEYDVVYLKVAKP*,2,,FALSE,FALSE,63,,,63,214,381,481,,,,,0.18982431021904,0.148941634921029,0.18982431021904,0.148941634921029,,,,,0.180278289957724,0.0165914943126844,0.177467880057738,0.016614515566416,missense,"N78Q,T79E",0.272549682817979,0.355349299794895
PSD95-PDZ2 abundance,2,KVMEIKLIKGPKGLGFSIAGGVGNQHIPGDNSIYVTKIIEGGAAHKDGRLQIGDKILAVNSVGLEDVMHEDAVAALKQDYDVVYLKVAKP*,2,,FALSE,FALSE,55,55,,,402,72,275,0.142386895496081,0.132472696123278,,,,,0.142386895496081,0.132472696123278,0.183881497849972,0.0156681658175091,,,,,0.17217621217882,0.0147773970188543,missense,"N78Q,T79D",0.205727539506864,0.276951429216851
PSD95-PDZ2 abundance,2,KVMEIKLIKGPKGLGFSIAGGVGNQHIPGDNSIYVTKIIEGGAAHKDGRLQIGDKILAVNSVGLEDVMHEDAVAALKQGYDVVYLKVAKP*,2,,FALSE,FALSE,117.333333333333,128,157,67,264,425,538,-0.186427822383159,0.0930781830562607,-0.0355509431960386,0.137013195689693,0.0813802931816349,0.145615035558397,-0.0906823516428361,0.0680639592726015,0.144991042127873,0.0110087923685106,0.134937546327245,0.0138660852592991,0.168198066097721,0.0162209246299027,0.146177218434085,0.00759256947492305,missense,"N78Q,T79G",-0.122582650344034,-0.108232560670267
PSD95-PDZ2 abundance,2,KVMEIKLIKGPKGLGFSIAGGVGNQHIPGDNSIYVTKIIEGGAAHKDGRLQIGDKILAVNSVGLEDVMHEDAVAALKQVYDVVYLKVAKP*,2,,FALSE,FALSE,152.666666666667,147,193,118,582,472,926,-0.0169804882124508,0.0949311834792654,-0.0636743873447074,0.165930176603358,0.19738384343651,0.108793935790362,0.0538439977837221,0.0656855780838397,0.165032371449433,0.0112279554016275,0.132091381967765,0.0167925575656492,0.18112039131139,0.0121192033904919,0.162299206644957,0.00732725983665766,missense,"N78Q,T79V",0.0810026523124293,0.13062021205423
PSD95-PDZ2 abundance,2,KVMEIKLIKGPKGLGFSIAGGVGNQHIPGDNSIYVTKIIEGGAAHKDGRLQIGDKILAVNSVGLEDVMHEDAVAALKQWYDVVYLKVAKP*,2,,FALSE,FALSE,118.666666666667,129,142,85,257,261,166,-0.195504038537008,0.101913947127917,-0.151129870571672,0.175292403051436,-0.185548545172727,0.134456524374558,-0.184670825536443,0.0736934227214615,0.143917555561541,0.0120538395416296,0.12324066375253,0.0177400387881142,0.138463275649127,0.0149779117212364,0.135692756091524,0.00822053900239095,missense,"N78Q,T79W",-0.254978382885334,-0.263563458341904
PSD95-PDZ2 abundance,2,KVMEIKLIKGPKGLGFSIAGGVGNQHIPGDNSIYVTKIIEGGAAHKDGRLQIGDKILAVNSVGLEDVMHEDAVAALKQFYDVVYLKVAKP*,2,,FALSE,FALSE,158.333333333333,137,173,165,362,340,641,-0.122095658293395,0.0984983734388832,-0.130625068723594,0.169561729516193,0.00380342761037697,0.0935621769718396,-0.0662207391141667,0.0629830193423319,0.152599908285618,0.0116498636546144,0.125315802057415,0.0171600799933945,0.159556317773931,0.0104224472084902,0.148905923824977,0.00702578802655069,missense,"N78Q,T79F",-0.0881250942660339,-0.0678058564674189
PSD95-PDZ2 abundance,2,KVMEIKLIKGPKGLGFSIAGGVGNQHIPGDNSIYVTKIIEGGAAHKDGRLQIGDKILAVNSVGLEDVMHEDAVAALKHTKDVVYLKVAKP*,2,,FALSE,FALSE,94,88,108,86,448,386,940,0.0483745217602316,0.111795776288414,0.052511384041622,0.179538105364487,0.288609837383146,0.126827612484956,0.135344634700262,0.075984046446536,0.172762214377246,0.0132226097289812,0.143849678705905,0.0181697147033574,0.191282597201886,0.01412808186476,0.171390644384583,0.00847605925068976,missense,"N78H,Y80K",0.195807543594761,0.265312973502689
PSD95-PDZ2 abundance,2,KVMEIKLIKGPKGLGFSIAGGVGNQHIPGDNSIYVTKIIEGGAAHKDGRLQIGDKILAVNSVGLEDVMHEDAVAALKHTTDVVYLKVAKP*,2,,FALSE,FALSE,50,,50,,47,383,1364,,,0.285945867809601,0.209186691106339,,,0.285945867809601,0.209186691106339,,,0.167473844525072,0.0211702272864318,,,0.188190288977871,0.0233348824021979,missense,"N78H,Y80T",0.407950158036023,0.514205457445024
PSD95-PDZ2 abundance,2,KVMEIKLIKGPKGLGFSIAGGVGNQHIPGDNSIYVTKIIEGGAAHKDGRLQIGDKILAVNSVGLEDVMHEDAVAALKHTSDVVYLKVAKP*,2,,FALSE,FALSE,118.333333333333,95,161,99,1267,850,845,0.163115051476697,0.107723877670712,0.14299745923987,0.135736363505746,0.198127649253232,0.118764801467959,0.169693669883473,0.0687864020233968,0.186333113877272,0.0127410072206811,0.15300710056708,0.0137368665819643,0.181203248263943,0.0132299174045425,0.175222296830492,0.00767315833333929,missense,"N78H,Y80S",0.244192898593886,0.322080215783934
PSD95-PDZ2 abundance,2,KVMEIKLIKGPKGLGFSIAGGVGNQHIPGDNSIYVTKIIEGGAAHKDGRLQIGDKILAVNSVGLEDVMHEDAVAALKHTHDVVYLKVAKP*,2,,FALSE,FALSE,51,51,,,280,111,593,0.0680023364544954,0.13758292788075,,,,,0.0680023364544954,0.13758292788075,0.175083687890391,0.016272576846235,,,,,0.163878576566369,0.0153474459855352,missense,"N78H,Y80H",0.100946625676724,0.154019117943049
PSD95-PDZ2 abundance,2,KVMEIKLIKGPKGLGFSIAGGVGNQHIPGDNSIYVTKIIEGGAAHKDGRLQIGDKILAVNSVGLEDVMHEDAVAALKHTPDVVYLKVAKP*,2,,FALSE,FALSE,61,,61,,353,377,309,,,0.22021826997111,0.199807459552396,,,0.22021826997111,0.199807459552396,,,0.160822043792086,0.0202210251038316,,,0.180858341816087,0.0222886243244171,missense,"N78H,Y80P",0.315363768412785,0.40558015105256
PSD95-PDZ2 abundance,2,KVMEIKLIKGPKGLGFSIAGGVGNQHIPGDNSIYVTKIIEGGAAHKDGRLQIGDKILAVNSVGLEDVMHEDAVAALKHTRDVVYLKVAKP*,2,,FALSE,FALSE,52.3333333333333,52,50,55,179,178,386,-0.0533457024374517,0.138878305662163,0.0513031570281477,0.214164168011145,0.166634393621867,0.159642099494551,0.0433264664731962,0.0941186372339013,0.160731287353308,0.0164257872395422,0.143727403047001,0.021673960658906,0.177695027261986,0.0177834826859073,0.161125970647033,0.0104989821297559,missense,"N78H,Y80R",0.066187258416797,0.113238319231894
PSD95-PDZ2 abundance,2,KVMEIKLIKGPKGLGFSIAGGVGNQHIPGDNSIYVTKIIEGGAAHKDGRLQIGDKILAVNSVGLEDVMHEDAVAALKHTADVVYLKVAKP*,2,,FALSE,FALSE,61.5,54,69,,263,364,100,0.0368624827887952,0.134935005144128,0.171736059921193,0.194813824499761,,,0.0805895097881507,0.110925478193507,0.171400631645253,0.0159593946304015,0.155915520338433,0.0197156564855382,,,0.165282682190697,0.012373793836326,missense,"N78H,Y80A",0.118677395898827,0.174821423290388
PSD95-PDZ2 abundance,2,KVMEIKLIKGPKGLGFSIAGGVGNQHIPGDNSIYVTKIIEGGAAHKDGRLQIGDKILAVNSVGLEDVMHEDAVAALKHTGDVVYLKVAKP*,2,,FALSE,FALSE,97,72,121,98,1008,871,1027,0.18247299752736,0.11895230013064,0.24188080315572,0.141991276330125,0.203735840191928,0.119328960245952,0.205779180373287,0.0724523117191665,0.1886226687628,0.0140690453003733,0.16301434746443,0.0143698797313602,0.181827977998602,0.0132927624052804,0.179247653985145,0.0080820924351956,missense,"N78H,Y80G",0.295024318634111,0.381717259616213
PSD95-PDZ2 abundance,2,KVMEIKLIKGPKGLGFSIAGGVGNQHIPGDNSIYVTKIIEGGAAHKDGRLQIGDKILAVNSVGLEDVMHEDAVAALKHT*DVVYLKVAKP*,2,,FALSE,TRUE,67.5,54,81,,2,40,1,-1.23141120897558,0.417222785115584,-0.553585551757591,0.226374509489528,,,-0.707745935804808,0.198973577117891,0.0213959658833628,0.0493468916338092,0.08251112116853,0.0229096783949397,,,0.0773434599624304,0.0221956043122763,stop,"N78H,Y80*",-0.991801841435097,-1.12802824920178
PSD95-PDZ2 abundance,2,KVMEIKLIKGPKGLGFSIAGGVGNQHIPGDNSIYVTKIIEGGAAHKDGRLQIGDKILAVNSVGLEDVMHEDAVAALKHTYRVVYLKVAKP*,2,,FALSE,FALSE,85.3333333333333,66,138,52,378,207,467,-0.196471319904869,0.130216734971977,-0.21072807906614,0.147153717288109,0.0805964907206544,0.165293822573529,-0.129578524591896,0.0839904314745786,0.143803150666741,0.0154013427329729,0.117209172872211,0.0148923319383113,0.168110753681146,0.0184130617245116,0.141838330444311,0.00936917559622782,missense,"N78H,D81R",-0.17737327622943,-0.172514671123597
PSD95-PDZ2 abundance,2,KVMEIKLIKGPKGLGFSIAGGVGNQHIPGDNSIYVTKIIEGGAAHKDGRLQIGDKILAVNSVGLEDVMHEDAVAALKHTYMVVYLKVAKP*,2,,FALSE,FALSE,81.6666666666667,61,100,84,269,111,72,0.0110414986203094,0.128963656802488,-0.305567610867539,0.193715140277206,-0.412272654195902,0.145380116286344,-0.201249361729184,0.0863581826374176,0.168346662990862,0.0152531353127542,0.10761117008649,0.0196044668367872,0.113207129055859,0.0161947555753715,0.133843411898487,0.00963329944966374,missense,"N78H,D81M",-0.278331538360388,-0.290962125457356
PSD95-PDZ2 abundance,2,KVMEIKLIKGPKGLGFSIAGGVGNQHIPGDNSIYVTKIIEGGAAHKDGRLQIGDKILAVNSVGLEDVMHEDAVAALKHTYIVVYLKVAKP*,2,,FALSE,FALSE,61,55,,67,180,61,321,-0.0664777161884696,0.13606154576092,,,0.0615286733443337,0.145886125681461,-0.00692954620839741,0.0995021297146785,0.159178102621737,0.0160926358619956,,,0.165986676127397,0.0162511229705978,0.155519886723978,0.0110995134699079,missense,"N78H,D81I",-0.00460526898519364,0.0301822673582815
PSD95-PDZ2 abundance,2,KVMEIKLIKGPKGLGFSIAGGVGNQHIPGDNSIYVTKIIEGGAAHKDGRLQIGDKILAVNSVGLEDVMHEDAVAALKHTYDNVYLKVAKP*,2,,FALSE,FALSE,64.6666666666667,52,61,81,443,329,636,0.182212335632956,0.135060675507141,0.178514740691031,0.20048494699795,0.197537968250392,0.131298125738482,0.18800003211322,0.0852161853779703,0.188591839060504,0.0159742582524433,0.156601540141321,0.0202895885632478,0.181137560190826,0.014626078917498,0.177264380901826,0.0095059090711846,missense,"N78H,V82N",0.269979935420521,0.35233439015714
PSD95-PDZ2 abundance,2,KVMEIKLIKGPKGLGFSIAGGVGNQHIPGDNSIYVTKIIEGGAAHKDGRLQIGDKILAVNSVGLEDVMHEDAVAALKHTYDTVYLKVAKP*,2,,FALSE,FALSE,114.666666666667,120,131,93,975,667,670,0.169896055022961,0.0995499868189108,0.160879084660293,0.172414772432826,0.173840680107575,0.122721555906052,0.169689976816588,0.0705443436747015,0.187135134905613,0.0117742428912146,0.154816766719353,0.0174488152216426,0.178497778361815,0.0136706838080476,0.175221884866992,0.00786925762381599,missense,"N78H,V82T",0.244187696399666,0.322074112403693
PSD95-PDZ2 abundance,2,KVMEIKLIKGPKGLGFSIAGGVGNQHIPGDNSIYVTKIIEGGAAHKDGRLQIGDKILAVNSVGLEDVMHEDAVAALKHTYDRVYLKVAKP*,2,,FALSE,FALSE,150,130,191,129,770,1241,961,0.0405755720142243,0.0892769830794222,0.221554708224355,0.128383106745547,0.177997549601323,0.104202635552497,0.125527341189385,0.0599509658341224,0.171839796087298,0.0105592066554879,0.160957294755834,0.0129926982217039,0.178960836771243,0.0116077511573756,0.170295520271416,0.00668756090666536,missense,"N78H,V82R",0.181978531247813,0.249088334985027
PSD95-PDZ2 abundance,2,KVMEIKLIKGPKGLGFSIAGGVGNQHIPGDNSIYVTKIIEGGAAHKDGRLQIGDKILAVNSVGLEDVMHEDAVAALKHTYDSVYLKVAKP*,2,,FALSE,FALSE,58.6666666666667,50,75,51,963,892,190,0.394250646922111,0.135717607722952,0.420672953375974,0.188600887415389,-0.00772858213448407,0.168476483878727,0.280175824741016,0.0922001586744266,0.213670602595682,0.0160519567004208,0.181108569602437,0.0190868913882138,0.158271698639751,0.018767597291228,0.18754663772191,0.0102849748650503,missense,"N78H,V82S",0.399822256313468,0.504669543813084
PSD95-PDZ2 abundance,2,KVMEIKLIKGPKGLGFSIAGGVGNQHIPGDNSIYVTKIIEGGAAHKDGRLQIGDKILAVNSVGLEDVMHEDAVAALKHTYDIVYLKVAKP*,2,,FALSE,FALSE,56,,50,62,187,117,117,,,-0.0771903539169874,0.218903777341233,-0.194991257338093,0.157757971055675,-0.154723129155223,0.127985174922914,,,0.130723531638388,0.0221536212254372,0.137411395795176,0.017573598416176,0.13903343694257,0.0142768117333657,missense,"N78H,V82I",-0.212792920816822,-0.214070128262321
PSD95-PDZ2 abundance,2,KVMEIKLIKGPKGLGFSIAGGVGNQHIPGDNSIYVTKIIEGGAAHKDGRLQIGDKILAVNSVGLEDVMHEDAVAALKHTYDDVYLKVAKP*,2,,FALSE,FALSE,90,78,98,94,698,407,631,0.194997531476826,0.115365637976214,0.0984873556428406,0.182079188549942,0.154384465256225,0.122228736512569,0.162312351108154,0.0761974321780096,0.190104004014893,0.0136448339797655,0.14850256442901,0.0184268788102387,0.176330434903932,0.0136157857255303,0.174398906945198,0.00849986253819294,missense,"N78H,V82D",0.233795292739731,0.309881412847004
PSD95-PDZ2 abundance,2,KVMEIKLIKGPKGLGFSIAGGVGNQHIPGDNSIYVTKIIEGGAAHKDGRLQIGDKILAVNSVGLEDVMHEDAVAALKHTYDGVYLKVAKP*,2,,FALSE,FALSE,65,,,65,342,230,533,,,,,0.20948274122592,0.146460304889841,0.20948274122592,0.146460304889841,,,,,0.182468159475538,0.0163150842066575,0.17966078809281,0.0163377219321145,missense,"N78H,V82G",0.300241295054546,0.387837982806933
PSD95-PDZ2 abundance,2,KVMEIKLIKGPKGLGFSIAGGVGNQHIPGDNSIYVTKIIEGGAAHKDGRLQIGDKILAVNSVGLEDVMHEDAVAALKHTYDVTYLKVAKP*,2,,FALSE,FALSE,244,239,263,230,1575,1401,1311,0.100497547706221,0.0738919168035158,0.144387107497688,0.126574428098317,0.0957411901091902,0.0785927669919496,0.105331003817678,0.0495399936149693,0.178927048621067,0.0087395428562402,0.15314773651916,0.0128096553242449,0.169797811795591,0.00875491562353567,0.168042608506182,0.00552621162989426,missense,"N78H,V83T",0.153529203684465,0.215710676175739
PSD95-PDZ2 abundance,2,KVMEIKLIKGPKGLGFSIAGGVGNQHIPGDNSIYVTKIIEGGAAHKDGRLQIGDKILAVNSVGLEDVMHEDAVAALKHTYDVRYLKVAKP*,2,,FALSE,FALSE,66,62,70,,3,3,1,-1.16192405717419,0.346379817703517,-1.30208696856834,0.519032634152918,,,-1.2051128915817,0.288113661472766,0.0296145365660152,0.0409679622929003,0.00676086653094146,0.0525274278969639,,,0.0218619216178466,0.032139226321602,missense,"N78H,V83R",-1.69241181757385,-1.95000622705986
PSD95-PDZ2 abundance,2,KVMEIKLIKGPKGLGFSIAGGVGNQHIPGDNSIYVTKIIEGGAAHKDGRLQIGDKILAVNSVGLEDVMHEDAVAALKHTYDVSYLKVAKP*,2,,FALSE,FALSE,90.3333333333333,75,138,58,388,93,293,-0.113294288043506,0.121512778301339,-0.463353140877011,0.161727126528316,0.0694580272901382,0.156674536285671,-0.153776693159927,0.0825637261547404,0.153640887540454,0.0143718850381053,0.0916428715530395,0.0163671981658025,0.166869974010925,0.0174529081751013,0.139139012361993,0.00921002588796989,missense,"N78H,V83S",-0.211459735142986,-0.212505992292793
PSD95-PDZ2 abundance,2,KVMEIKLIKGPKGLGFSIAGGVGNQHIPGDNSIYVTKIIEGGAAHKDGRLQIGDKILAVNSVGLEDVMHEDAVAALKHTYDVLYLKVAKP*,2,,FALSE,FALSE,59,,59,,62,60,164,,,-0.332378195550411,0.224364106574756,,,-0.332378195550411,0.224364106574756,,,0.10489787045726,0.0227062204865139,,,0.119215923406878,0.0250279308616948,missense,"N78H,V83L",-0.463044591906719,-0.507673373382742
PSD95-PDZ2 abundance,2,KVMEIKLIKGPKGLGFSIAGGVGNQHIPGDNSIYVTKIIEGGAAHKDGRLQIGDKILAVNSVGLEDVMHEDAVAALKHTYDVAYLKVAKP*,2,,FALSE,FALSE,55,,55,,134,26,418,,,-0.566957312271281,0.258715034409558,,,-0.566957312271281,0.258715034409558,,,0.0811578648605049,0.0261826220965613,,,0.093048502937904,0.0288597944338568,missense,"N78H,V83A",-0.793481641372028,-0.895352662829647
PSD95-PDZ2 abundance,2,KVMEIKLIKGPKGLGFSIAGGVGNQHIPGDNSIYVTKIIEGGAAHKDGRLQIGDKILAVNSVGLEDVMHEDAVAALKHTYDVVSLKVAKP*,2,,FALSE,FALSE,67.6666666666667,67,79,57,155,232,122,-0.156650359069289,0.128141536259113,-0.00763562065864827,0.192566142095934,-0.160319901009369,0.163306348989742,-0.125693033032807,0.0893125474911961,0.148512962089344,0.0151558992681008,0.137762648248238,0.0194881852869402,0.141273644330625,0.0181916652246041,0.142271759015348,0.00996286036040573,missense,"N78H,Y84S",-0.171900025308993,-0.166093278512711
PSD95-PDZ2 abundance,2,KVMEIKLIKGPKGLGFSIAGGVGNQHIPGDNSIYVTKIIEGGAAHKDGRLQIGDKILAVNSVGLEDVMHEDAVAALKHTYDVVPLKVAKP*,2,,FALSE,FALSE,62,53,,71,54,91,88,-0.384673841485176,0.153059052823787,,,-0.668452951260739,0.184947544469277,-0.500027066533969,0.117916133232663,0.121543557545382,0.0181030105802502,,,0.084669682531745,0.0206024066664365,0.100514606088015,0.0131536049820079,missense,"N78H,Y84P",-0.699201156260721,-0.784739789558309
PSD95-PDZ2 abundance,2,KVMEIKLIKGPKGLGFSIAGGVGNQHIPGDNSIYVTKIIEGGAAHKDGRLQIGDKILAVNSVGLEDVMHEDAVAALKHTYDVVRLKVAKP*,2,,FALSE,FALSE,67,67,64,70,66,169,554,-0.37858374391898,0.138394716780426,-0.0401789762918043,0.203438524024677,0.199718528053737,0.141215692043397,-0.0847460804894957,0.0889042878039003,0.122263861889631,0.0163685909190301,0.134469177560531,0.0205884981001458,0.18138046571281,0.0157308555975104,0.146839412517935,0.00991731878344296,missense,"N78H,Y84R",-0.114220593430545,-0.0984219286973038
PSD95-PDZ2 abundance,2,KVMEIKLIKGPKGLGFSIAGGVGNQHIPGDNSIYVTKIIEGGAAHKDGRLQIGDKILAVNSVGLEDVMHEDAVAALKHTYDVVALKVAKP*,2,,FALSE,FALSE,136.333333333333,170,159,80,1378,386,1036,0.155758406357436,0.0802621554258469,-0.0645277321211042,0.137909016259658,0.133061416153907,0.132694319971144,0.107113818645534,0.061475540355405,0.185463009025764,0.00949298079441655,0.132005021297425,0.013956744588407,0.173955133678739,0.0147816092947689,0.168241482412227,0.00685762797440932,missense,"N78H,Y84A",0.156040544334455,0.218657061153824
PSD95-PDZ2 abundance,2,KVMEIKLIKGPKGLGFSIAGGVGNQHIPGDNSIYVTKIIEGGAAHKDGRLQIGDKILAVNSVGLEDVMHEDAVAALKHTYDVVGLKVAKP*,2,,FALSE,FALSE,154,145,184,133,282,565,302,-0.201701995534241,0.0889298961377491,-0.00452339277010723,0.132029737110643,-0.185886458102321,0.108870070634171,-0.154548262288076,0.0610640964355297,0.14318449417754,0.0105181550583334,0.138077613657458,0.0133617465261175,0.138425633518688,0.0121276845034374,0.139052943431053,0.00681173119467342,missense,"N78H,Y84G",-0.212546596709046,-0.213781132959794
PSD95-PDZ2 abundance,2,KVMEIKLIKGPKGLGFSIAGGVGNQHIPGDNSIYVTKIIEGGAAHKDGRLQIGDKILAVNSVGLEDVMHEDAVAALKHTYDVVVLKVAKP*,2,,FALSE,FALSE,97.6666666666667,80,137,76,248,245,479,-0.0805723409281997,0.117865044022899,-0.159525260759814,0.176573541809814,0.137027116618183,0.136099566580431,-0.0222645455382736,0.0795448181013249,0.157511065382968,0.0139404504315383,0.122391028828332,0.017869693301778,0.174396896633293,0.0151609399619879,0.153809259704124,0.00887326515029137,missense,"N78H,Y84V",-0.0262067312251014,0.00483874263630335
PSD95-PDZ2 abundance,2,KVMEIKLIKGPKGLGFSIAGGVGNQHIPGDNSIYVTKIIEGGAAHKDGRLQIGDKILAVNSVGLEDVMHEDAVAALKHTYDVVYRKVAKP*,2,,FALSE,FALSE,62.6666666666667,63,68,57,4,11,5,-1.09130173534251,0.30596630066135,-1.41737251764491,0.62180377413492,-1.03985877433504,0.310819117368268,-1.10446275455817,0.205761991924741,0.0379673691213855,0.0361880664742468,-0.00490632541078365,0.0629281296834781,0.043296579540748,0.0346239895971566,0.0330894958903188,0.0229528554565885,missense,"N78H,L85R",-1.55063221344179,-1.78366587183359
PSD95-PDZ2 abundance,2,KVMEIKLIKGPKGLGFSIAGGVGNQHIPGDNSIYVTKIIEGGAAHKDGRLQIGDKILAVNSVGLEDVMHEDAVAALKHTYDVVYQKVAKP*,2,,FALSE,FALSE,60.5,65,56,,2,4,1,-1.27960585958189,0.414475840547534,-1.14566114929557,0.463492197674367,,,-1.22008831033379,0.308959934312729,0.0156957589779807,0.0490219976424946,0.0225915588658919,0.0469065939059485,,,0.0201914059953878,0.0344646387207942,missense,"N78H,L85Q",-1.71350676096064,-1.97475548770223
PSD95-PDZ2 abundance,2,KVMEIKLIKGPKGLGFSIAGGVGNQHIPGDNSIYVTKIIEGGAAHKDGRLQIGDKILAVNSVGLEDVMHEDAVAALKHTYDVVYLKGAKP*,2,,FALSE,FALSE,91,118,59,96,1,4,8,-1.61479058684916,0.569047058333682,-1.16164155202849,0.462441259310975,-1.05398094442311,0.244219557290354,-1.14510435967315,0.201904077656614,-0.0239481075696816,0.067303859050629,0.0209743013042598,0.0468002362600611,0.0417234270449861,0.027205068602729,0.0285559040495623,0.022522503146466,missense,"N78H,V87G",-1.60788152134036,-1.85083258647215
PSD95-PDZ2 abundance,2,KVMEIKLIKGPKGLGFSIAGGVGNQHIPGDNSIYVTKIIEGGAAHKDGRLQIGDKILAVNSVGLEDVMHEDAVAALKHTYDVVYLKVKKP*,2,,FALSE,FALSE,70,,71,69,18,255,63,,,0.0540049875926501,0.195800483704309,-0.394878115488073,0.159220019830105,-0.216202520002014,0.123532078991525,,,0.144000835199102,0.0198155089164174,0.115144810149502,0.0177364647224219,0.132175379443876,0.0137800666042416,missense,"N78H,A88K",-0.299395124790979,-0.315674597118232
PSD95-PDZ2 abundance,2,KVMEIKLIKGPKGLGFSIAGGVGNQHIPGDNSIYVTKIIEGGAAHKDGRLQIGDKILAVNSVGLEDVMHEDAVAALKHTYDVVYLKVNKP*,2,,FALSE,FALSE,1400.33333333333,1458,1346,1397,2481,3845,3244,-0.236488953528924,0.0643397063691144,-0.0161036106072933,0.146539182075816,-0.137878331622327,0.032944873312842,-0.152885051778663,0.0287540724073451,0.139070077832906,0.00760975821842575,0.136905666042898,0.0148301394056461,0.143773544180994,0.00366992532673583,0.139238475414192,0.00320753148616228,missense,"N78H,A88N",-0.21020373524272,-0.211032413135527
PSD95-PDZ2 abundance,2,KVMEIKLIKGPKGLGFSIAGGVGNQHIPGDNSIYVTKIIEGGAAHKDGRLQIGDKILAVNSVGLEDVMHEDAVAALKHTYDVVYLKVTKP*,2,,FALSE,FALSE,943.666666666667,1068,739,1024,2806,2098,3516,-0.145497794602596,0.0602859212406867,-0.0573515739277772,0.149416510473259,-0.0311336445298639,0.0378002765889709,-0.0631414629326852,0.0313142910274901,0.149832028089118,0.00713029807728353,0.132731266830507,0.0151213323865638,0.155664469574306,0.00421079756762667,0.149249418658222,0.00349312518291725,missense,"N78H,A88T",-0.0837875089339674,-0.0627168629596633
PSD95-PDZ2 abundance,2,KVMEIKLIKGPKGLGFSIAGGVGNQHIPGDNSIYVTKIIEGGAAHKDGRLQIGDKILAVNSVGLEDVMHEDAVAALKHTYDVVYLKVRKP*,2,,FALSE,FALSE,412,403,432,401,675,1001,835,-0.257744994334946,0.0645934865531324,-0.102703120145815,0.116692463027452,-0.185133473172445,0.0623305386002818,-0.205027627518263,0.0418668230429076,0.136556026396506,0.0076397739886241,0.128141574550615,0.0118095752260304,0.138509512987234,0.00694336930866548,0.133421944416946,0.00467026552737645,missense,"N78H,A88R",-0.283653746990428,-0.297206310433952
PSD95-PDZ2 abundance,2,KVMEIKLIKGPKGLGFSIAGGVGNQHIPGDNSIYVTKIIEGGAAHKDGRLQIGDKILAVNSVGLEDVMHEDAVAALKHTYDVVYLKVSKP*,2,,FALSE,FALSE,2712.33333333333,2998,2658,2481,5471,8305,4383,-0.218606922063415,0.045356422128302,-0.00148748245605295,0.103667325599636,-0.213344487332278,0.0251152259180994,-0.205418756005284,0.0214942019090338,0.141185069392335,0.00536451633877707,0.138384855533266,0.0104913980593784,0.13536692037882,0.00279773434877944,0.133378313834138,0.00239768921829465,missense,"N78H,A88S",-0.284204705426199,-0.297852712449828
PSD95-PDZ2 abundance,2,KVMEIKLIKGPKGLGFSIAGGVGNQHIPGDNSIYVTKIIEGGAAHKDGRLQIGDKILAVNSVGLEDVMHEDAVAALKHTYDVVYLKVIKP*,2,,FALSE,FALSE,1430,1673,1212,1405,4368,5690,3574,-0.125208882300815,0.0634085533410513,0.136027869279284,0.146637872838508,-0.112777763669564,0.0327029987876008,-0.105885592679605,0.028510392222735,0.152231692710614,0.00749962639147485,0.152301760266612,0.0148401271628319,0.146569645691859,0.00364298148519649,0.144481289119228,0.00318034883691461,missense,"N78H,A88I",-0.143998512850148,-0.133358333862763
PSD95-PDZ2 abundance,2,KVMEIKLIKGPKGLGFSIAGGVGNQHIPGDNSIYVTKIIEGGAAHKDGRLQIGDKILAVNSVGLEDVMHEDAVAALKHTYDVVYLKVHKP*,2,,FALSE,FALSE,549.333333333333,711,439,498,1582,589,853,-0.16677776086444,0.0688249010340915,-0.247518183396405,0.155326321296813,-0.221664470165479,0.0560723219497572,-0.20323602118196,0.041862845681337,0.147315146877073,0.00814024318469587,0.113485920372522,0.0157194203322776,0.134440108020866,0.00624622934494896,0.133621799020256,0.00466982185065863,missense,"N78H,A88H",-0.281130022287876,-0.294245396090273
PSD95-PDZ2 abundance,2,KVMEIKLIKGPKGLGFSIAGGVGNQHIPGDNSIYVTKIIEGGAAHKDGRLQIGDKILAVNSVGLEDVMHEDAVAALKHTYDVVYLKVPKP*,2,,FALSE,FALSE,686.333333333333,850,626,583,259,126,142,-0.683595576754871,0.0747226056281632,-0.828419023022909,0.166640055064461,-0.758685339445415,0.0699248010617842,-0.732621164580562,0.0488163665589658,0.0861886847925499,0.00883779231162394,0.0546972721046423,0.0168643990785475,0.0746181602949992,0.00778933935932229,0.0745686154675915,0.00544549066162621,missense,"N78H,A88P",-1.02684203306143,-1.16913852001966
PSD95-PDZ2 abundance,2,KVMEIKLIKGPKGLGFSIAGGVGNQHIPGDNSIYVTKIIEGGAAHKDGRLQIGDKILAVNSVGLEDVMHEDAVAALKHTYDVVYLKVLKP*,2,,FALSE,FALSE,1550.33333333333,1827,1404,1420,4662,4342,2343,-0.143724613662842,0.0426444419079007,-0.0046036587895293,0.0928717485703883,-0.232093484714876,0.0333089460313005,-0.184256107395928,0.0252606827780655,0.150041750498351,0.00504375774451166,0.138069490531337,0.0093988580981187,0.133278358079857,0.00371048155160144,0.135739018112247,0.00281784208597544,missense,"N78H,A88L",-0.254394195168085,-0.262878070672776
PSD95-PDZ2 abundance,2,KVMEIKLIKGPKGLGFSIAGGVGNQHIPGDNSIYVTKIIEGGAAHKDGRLQIGDKILAVNSVGLEDVMHEDAVAALKHTYDVVYLKVEKP*,2,,FALSE,FALSE,127,111,150,120,90,426,51,-0.429190536517379,0.116494010261789,-0.0178895926005489,0.171128511194895,-0.605415253894477,0.13565248450507,-0.401639383053861,0.0785243765582779,0.116278359660658,0.0137782918513998,0.136724920104776,0.0173186422999682,0.0916918264600804,0.0151111368312878,0.111489802510363,0.00875943437415842,missense,"N78H,A88E",-0.560608530082582,-0.622138498552162
PSD95-PDZ2 abundance,2,KVMEIKLIKGPKGLGFSIAGGVGNQHIPGDNSIYVTKIIEGGAAHKDGRLQIGDKILAVNSVGLEDVMHEDAVAALKHTYDVVYLKVDKP*,2,,FALSE,FALSE,2351.33333333333,2559,2183,2312,3121,3649,2601,-0.323066035634461,0.0624380496038187,-0.180202628084145,0.145527449264631,-0.337403332024401,0.0270349155988718,-0.330764060727545,0.0244563280015835,0.12883020110266,0.00738484037196693,0.120298426456614,0.0147277494617512,0.121547268021446,0.00301157999669073,0.119395980972078,0.00272811589919182,missense,"N78H,A88D",-0.460770860315591,-0.505005758933733
PSD95-PDZ2 abundance,2,KVMEIKLIKGPKGLGFSIAGGVGNQHIPGDNSIYVTKIIEGGAAHKDGRLQIGDKILAVNSVGLEDVMHEDAVAALKHTYDVVYLKVAKK*,2,,FALSE,FALSE,70,70,,,199,71,11,-0.103081640369791,0.124522470891417,,,,,-0.103081640369791,0.124522470891417,0.154848785181781,0.0147278554677943,,,,,0.144794071433747,0.0138905453273087,missense,"N78H,P90K",-0.140048759176215,-0.128724356830592
PSD95-PDZ2 abundance,2,KVMEIKLIKGPKGLGFSIAGGVGNQHIPGDNSIYVTKIIEGGAAHKDGRLQIGDKILAVNSVGLEDVMHEDAVAALKHTYDVVYLKVAKT*,2,,FALSE,FALSE,80.6666666666667,86,71,85,15,42,184,-0.828616012026054,0.181469976851042,-0.498294357860818,0.228636574727419,-0.157204709017087,0.133655034711414,-0.412365083773092,0.0973698010862843,0.0690364391355147,0.0214633035441183,0.0881067311738425,0.0231386051730709,0.141620664089406,0.014888629022045,0.110293345108409,0.0108616511206195,missense,"N78H,P90T",-0.57571715931034,-0.639864424422193
PSD95-PDZ2 abundance,2,KVMEIKLIKGPKGLGFSIAGGVGNQHIPGDNSIYVTKIIEGGAAHKDGRLQIGDKILAVNSVGLEDVMHEDAVAALKHTYDVVYLKVAKR*,2,,FALSE,FALSE,166.333333333333,168,169,162,321,454,600,-0.206366242037383,0.0939727329605565,-0.0349172166876217,0.168464425010244,-0.00934337828830023,0.0945737649800168,-0.0985237762335433,0.0619841004708361,0.142632831912307,0.0111145949726902,0.135001681068082,0.017049029975487,0.158091816894687,0.0105351340115682,0.145302503509717,0.00691435811543918,missense,"N78H,P90R",-0.13362837871738,-0.121191761625885
PSD95-PDZ2 abundance,2,KVMEIKLIKGPKGLGFSIAGGVGNQHIPGDNSIYVTKIIEGGAAHKDGRLQIGDKILAVNSVGLEDVMHEDAVAALKHTYDVVYLKVAKI*,2,,FALSE,FALSE,61.5,,53,70,19,5,162,,,-1.06046929211394,0.425287961291691,-0.138808634264933,0.146746551325367,-0.236867509397877,0.13872061897428,,,0.0312131923452971,0.0430402276316491,0.143669912238105,0.0163469708991163,0.129870189305609,0.0154743560090035,missense,"N78H,P90I",-0.328504613387639,-0.349826777915079
PSD95-PDZ2 abundance,2,KVMEIKLIKGPKGLGFSIAGGVGNQHIPGDNSIYVTKIIEGGAAHKDGRLQIGDKILAVNSVGLEDVMHEDAVAALKHTYDVVYLKVAKP*,1,,FALSE,FALSE,11059,10464,12807,9906,34783,30463,34497,-0.0624318530705208,0.0599306412909231,-0.0721775049546458,0.143533783069419,-0.0263036485911847,0.0124034709568424,-0.0281032087548322,0.0121028104318546,0.15965662578962,0.00708827745471424,0.131230844753405,0.0145259853520812,0.156202511540807,0.00138169638024392,0.153157953835553,0.00135007469485646,missense,N78H,-0.0344312938932138,-0.00481057670105535
PSD95-PDZ2 abundance,2,KVMEIKLIKGPKGLGFSIAGGVGNQHIPGDNSIYVTKIIEGGAAHKDGRLQIGDKILAVNSVGLEDVMHEDAVAALKHTYDVVYLKVAKE*,2,,FALSE,FALSE,113,113,,,321,368,35,-0.103278231161064,0.104608459462669,,,,,-0.103278231161064,0.104608459462669,0.154825533468741,0.0123725321272998,,,,,0.144772141630415,0.0116691271654352,missense,"N78H,P90E",-0.14032568442825,-0.129049254371931
PSD95-PDZ2 abundance,2,KVMEIKLIKGPKGLGFSIAGGVGNQHIPGDNSIYVTKIIEGGAAHKDGRLQIGDKILAVNSVGLEDVMHEDAVAALKHTYDVVYLKVAKD*,2,,FALSE,FALSE,226.333333333333,296,208,175,358,585,232,-0.325240053336165,0.0827845195830839,-0.0208692155406649,0.163846242117603,-0.292204177629166,0.0963817306882194,-0.274024927411487,0.0586397004375141,0.12857306985345,0.0097913126093813,0.136423374654936,0.016581658074481,0.126582270581236,0.0107365340618703,0.125725260318343,0.00654128858089693,missense,"N78H,P90D",-0.380845963060195,-0.411235319368234
PSD95-PDZ2 abundance,2,KVMEIKLIKGPKGLGFSIAGGVGNQHIPGDNSIYVTKIIEGGAAHKDGRLQIGDKILAVNSVGLEDVMHEDAVAALKHTYDVVYLKVAKA*,2,,FALSE,FALSE,160,178,137,165,1062,114,253,0.0896198039976098,0.0889061285670182,-0.393803054431732,0.185647592233751,-0.252146865858633,0.0981136574263374,-0.101312861766736,0.0620877904624138,0.177640486958668,0.0105153439564974,0.0986815178935424,0.0187880103747586,0.131044492717944,0.0109294636791711,0.144991379591735,0.00692592478704221,missense,"N78H,P90A",-0.137557190485356,-0.125801168945809
PSD95-PDZ2 abundance,2,KVMEIKLIKGPKGLGFSIAGGVGNQHIPGDNSIYVTKIIEGGAAHKDGRLQIGDKILAVNSVGLEDVMHEDAVAALKHTYDVVYLKVAKG*,2,,FALSE,FALSE,106.333333333333,97,129,93,48,98,27,-0.557548657498557,0.132562196585687,-0.421688339372301,0.189614774088902,-0.710339492015494,0.167396544521807,-0.571450368292376,0.0911328339402479,0.10109684390374,0.0156787514561109,0.0958594558540474,0.019189499308476,0.080003691701988,0.0186472964250002,0.0925473002403316,0.0101659142449636,missense,"N78H,P90G",-0.799810730659459,-0.902778152319302
PSD95-PDZ2 abundance,2,KVMEIKLIKGPKGLGFSIAGGVGNQHIPGDNSIYVTKIIEGGAAHKDGRLQIGDKILAVNSVGLEDVMHEDAVAALKHTYDVVYLKVAK**,2,,FALSE,TRUE,59.6666666666667,52,75,52,58,28,84,-0.346288906426043,0.151486722448116,-0.63923997935914,0.244565182770055,-0.237794589651886,0.174061267456673,-0.360403000431789,0.10352744471568,0.126083523477993,0.0179170437073258,0.0738426743814817,0.0247506209797919,0.132643278102465,0.0193897195407937,0.116089742086294,0.0115485394174163,stop,"N78H,P90*",-0.502521396007157,-0.553988819511004
PSD95-PDZ2 abundance,2,KVMEIKLIKGPKGLGFSIAGGVGNQHIPGDNSIYVTKIIEGGAAHKDGRLQIGDKILAVNSVGLEDVMHEDAVAALKHTYDVVYLKVAKS*,2,,FALSE,FALSE,78.5,106,51,,37,8,8,-0.64827239578113,0.137405282278347,-0.904764843162416,0.359312096728099,,,-0.680996109480992,0.128341124445782,0.0903665227387439,0.0162515658693572,0.0469708801617592,0.0363633016721479,,,0.0803274167727045,0.0143165180847273,missense,"N78H,P90S",-0.95412102053462,-1.08381990786684
PSD95-PDZ2 abundance,2,KVMEIKLIKGPKGLGFSIAGGVGNQHIPGDNSIYVTKIIEGGAAHKDGRLQIGDKILAVNSVGLEDVMHEDAVAALKHTYDVVYLKVAKW*,2,,FALSE,FALSE,71,82,60,,156,38,57,-0.207494503316551,0.120070381032247,-0.47739416797998,0.238323965197997,,,-0.262133330757358,0.107230227866908,0.14249938716992,0.0142012859618562,0.0902218837572447,0.024118993824901,,,0.127051774008248,0.0119615867720915,missense,"N78H,P90W",-0.364095008556016,-0.391582565083429
PSD95-PDZ2 abundance,2,KVMEIKLIKGPKGLGFSIAGGVGNQHIPGDNSIYVTKIIEGGAAHKDGRLQIGDKILAVNSVGLEDVMHEDAVAALKHTYDVVYLKVANP*,2,,FALSE,FALSE,1188,1397,1201,966,585,800,550,-0.60094922497112,0.0676149549972297,-0.461942133732852,0.149209809937121,-0.52490545527158,0.0454631817978722,-0.543374799635449,0.0365766882908731,0.0959636556496007,0.00799713720368566,0.0917856690789559,0.0151004137645085,0.100660291635553,0.00506441414206227,0.0956791442860467,0.00408014828962277,missense,"N78H,K89N",-0.760262418777567,-0.856378810980291
PSD95-PDZ2 abundance,2,KVMEIKLIKGPKGLGFSIAGGVGNQHIPGDNSIYVTKIIEGGAAHKDGRLQIGDKILAVNSVGLEDVMHEDAVAALKHTYDVVYLKVATP*,2,,FALSE,FALSE,4201.66666666667,4870,3645,4090,5253,6750,4793,-0.358677724979658,0.0443901844175253,-0.157502102251497,0.103227795467003,-0.326310879137711,0.0202405151028842,-0.326502874039731,0.0181301351074533,0.124618239920992,0.00525023488218551,0.122595777635396,0.0104469164876403,0.122782922303613,0.00225471132630821,0.119871318526911,0.00202242584569265,missense,"N78H,K89T",-0.454768390973797,-0.497963470385524
PSD95-PDZ2 abundance,2,KVMEIKLIKGPKGLGFSIAGGVGNQHIPGDNSIYVTKIIEGGAAHKDGRLQIGDKILAVNSVGLEDVMHEDAVAALKHTYDVVYLKVARP*,2,,FALSE,FALSE,9073.33333333333,10889,7905,8426,11289,12407,7295,-0.364261560984989,0.0374592205816105,-0.231009258366036,0.0863752363608017,-0.411910101127502,0.0146512674575342,-0.401337535279818,0.013477586053101,0.123957813501137,0.00443047734848805,0.115156665740208,0.00874139447402937,0.113247515997869,0.00163209179773128,0.111523473783967,0.00150343161867186,missense,"N78H,K89R",-0.5601833358486,-0.621639647110492
PSD95-PDZ2 abundance,2,KVMEIKLIKGPKGLGFSIAGGVGNQHIPGDNSIYVTKIIEGGAAHKDGRLQIGDKILAVNSVGLEDVMHEDAVAALKHTYDVVYLKVASP*,2,,FALSE,FALSE,12610,15083,10818,11929,13045,14937,10364,-0.414318010846111,0.035277826909587,-0.250159490776327,0.0835633286333209,-0.411712585010805,0.0123247264562024,-0.40891814947859,0.011523938567806,0.118037402883616,0.00417247370874387,0.113218613321244,0.00845682223195982,0.113269518492528,0.00137292456210713,0.110677852392237,0.00128550124230039,missense,"N78H,K89S",-0.570861676802358,-0.634167817423486
PSD95-PDZ2 abundance,2,KVMEIKLIKGPKGLGFSIAGGVGNQHIPGDNSIYVTKIIEGGAAHKDGRLQIGDKILAVNSVGLEDVMHEDAVAALKHTYDVVYLKVAMP*,2,,FALSE,FALSE,707,892,553,676,234,214,650,-0.722518898736562,0.0753170707664806,-0.628246130246331,0.160336731033249,-0.380629911085618,0.050637398065258,-0.496135992865175,0.0406498662696583,0.0815850413186531,0.0089081024859652,0.0749552799838745,0.0162264865914049,0.116732002356937,0.00564080085769386,0.100948657346245,0.00453451337678722,missense,"N78H,K89M",-0.693720042168633,-0.778309171623558
PSD95-PDZ2 abundance,2,KVMEIKLIKGPKGLGFSIAGGVGNQHIPGDNSIYVTKIIEGGAAHKDGRLQIGDKILAVNSVGLEDVMHEDAVAALKHTYDVVYLKVAIP*,2,,FALSE,FALSE,4339,5143,3834,4040,2641,2599,3601,-0.547922623393943,0.0614302128728836,-0.456578293979579,0.145066945564927,-0.401502727655427,0.0210314334480182,-0.417597736775487,0.0197130438998158,0.102235360012566,0.00726563880455433,0.0923285033582508,0.0146811453114709,0.114406855210598,0.00234281642352999,0.109709639989232,0.00219900013121642,missense,"N78H,K89I",-0.583088072983976,-0.648512215522476
PSD95-PDZ2 abundance,2,KVMEIKLIKGPKGLGFSIAGGVGNQHIPGDNSIYVTKIIEGGAAHKDGRLQIGDKILAVNSVGLEDVMHEDAVAALKHTYDVVYLKVAQP*,2,,FALSE,FALSE,662.333333333333,619,711,657,708,1258,803,-0.339754010231043,0.0716545449572118,-0.162793035926789,0.150198648398263,-0.314582539483092,0.0501496143612233,-0.311714940376633,0.0396304786844638,0.12685643623798,0.00847491841581442,0.122060321637354,0.0152004867417196,0.124089411793809,0.00558646373056615,0.121520920091785,0.00442080017019186,missense,"N78H,K89Q",-0.433937546201126,-0.473524058663639
PSD95-PDZ2 abundance,2,KVMEIKLIKGPKGLGFSIAGGVGNQHIPGDNSIYVTKIIEGGAAHKDGRLQIGDKILAVNSVGLEDVMHEDAVAALKHTYDVVYLKVAHP*,2,,FALSE,FALSE,3049.33333333333,3480,2659,3009,2937,2344,2809,-0.418772747398605,0.0618823151214187,-0.376136753887805,0.145592832961312,-0.388768025106001,0.0241932535025512,-0.392357588492388,0.0222673631823663,0.11751052034087,0.00731911105358235,0.100469392618494,0.014734366458809,0.115825449447425,0.00269503035941387,0.11252519144179,0.00248393575384493,missense,"N78H,K89H",-0.547533841885653,-0.606798857194974
PSD95-PDZ2 abundance,2,KVMEIKLIKGPKGLGFSIAGGVGNQHIPGDNSIYVTKIIEGGAAHKDGRLQIGDKILAVNSVGLEDVMHEDAVAALKHTYDVVYLKVAPP*,2,,FALSE,FALSE,6822.66666666667,7717,6168,6583,3603,4626,3575,-0.565716613741134,0.0441685046901528,-0.518205675697569,0.103695593769997,-0.540977234520074,0.0177978834222337,-0.54378481370348,0.0163027560532593,0.100130781488283,0.00522401578324289,0.0860916549663313,0.0104942588704001,0.0988699605831409,0.00198261205964591,0.0956334070070154,0.001818580777403,missense,"N78H,K89P",-0.760839980159728,-0.857056424421673
PSD95-PDZ2 abundance,2,KVMEIKLIKGPKGLGFSIAGGVGNQHIPGDNSIYVTKIIEGGAAHKDGRLQIGDKILAVNSVGLEDVMHEDAVAALKHTYDVVYLKVALP*,2,,FALSE,FALSE,15658.6666666667,18804,13751,14421,9734,6787,6941,-0.539162272000868,0.0352820449700134,-0.588389646287475,0.0840554999698806,-0.572859891183943,0.0122609463231272,-0.56958588165363,0.0114731569712811,0.103271487775216,0.00417297259849341,0.0789888579318045,0.00850663122795153,0.0953183618848164,0.00136581971385069,0.0927552846786604,0.00127983652923075,missense,"N78H,K89L",-0.79718434399603,-0.899696791687561
PSD95-PDZ2 abundance,2,KVMEIKLIKGPKGLGFSIAGGVGNQHIPGDNSIYVTKIIEGGAAHKDGRLQIGDKILAVNSVGLEDVMHEDAVAALKHTYDVVYLKVAEP*,2,,FALSE,FALSE,329.333333333333,350,322,316,354,312,144,-0.371720769261325,0.0805183713870841,-0.347185684849569,0.161460816842861,-0.586215072744157,0.0825192839156307,-0.461741904508892,0.0542758442122426,0.123075578024988,0.00952328465538743,0.103399314730093,0.0163402469456276,0.0938306488016436,0.00919231369051981,0.104785335496657,0.0060544981866407,missense,"N78H,K89E",-0.645271223559503,-0.721467471810167
PSD95-PDZ2 abundance,2,KVMEIKLIKGPKGLGFSIAGGVGNQHIPGDNSIYVTKIIEGGAAHKDGRLQIGDKILAVNSVGLEDVMHEDAVAALKHTYDVVYLKVADP*,2,,FALSE,FALSE,3361.66666666667,3813,2935,3337,284,640,403,-1.04980331601306,0.0693559016753488,-0.803898665945884,0.148173410298406,-0.951832167490393,0.0362800554403559,-0.965284213019541,0.0314164942265052,0.0428755814115119,0.00820304711592016,0.0571787948521923,0.0149955274746822,0.0531023866785729,0.00404145109473048,0.0486149333956256,0.00350452600204935,missense,"N78H,K89D",-1.35458003600251,-1.55365120196783
PSD95-PDZ2 abundance,2,KVMEIKLIKGPKGLGFSIAGGVGNQHIPGDNSIYVTKIIEGGAAHKDGRLQIGDKILAVNSVGLEDVMHEDAVAALKHTYDVVYLKVAAP*,2,,FALSE,FALSE,7925.66666666667,9045,6951,7781,5283,5613,4555,-0.515825238749297,0.0435574380252227,-0.407119260444,0.102619961137881,-0.517516273675481,0.016041262202525,-0.5149932139616,0.014893527100419,0.10603166792837,0.00515174206864462,0.0973338838429165,0.0103854021014624,0.101483416509213,0.00178693157720867,0.0988451246865422,0.00166138056682371,missense,"N78H,K89A",-0.72028303970789,-0.809473727862824
PSD95-PDZ2 abundance,2,KVMEIKLIKGPKGLGFSIAGGVGNQHIPGDNSIYVTKIIEGGAAHKDGRLQIGDKILAVNSVGLEDVMHEDAVAALKHTYDVVYLKVAGP*,2,,FALSE,FALSE,8942.33333333333,10146,7823,8858,2213,2453,3377,-0.764558758664089,0.0445479351751224,-0.682745387871172,0.103448887651186,-0.635441565122309,0.0162675174392404,-0.651319005891183,0.0151165497646772,0.0766127903147453,0.00526889280264913,0.0694398159514462,0.0104692915812262,0.0883470171176046,0.00181213549332769,0.0836379128594466,0.00168625885910878,missense,"N78H,K89G",-0.912316725744979,-1.03477377540046
PSD95-PDZ2 abundance,2,KVMEIKLIKGPKGLGFSIAGGVGNQHIPGDNSIYVTKIIEGGAAHKDGRLQIGDKILAVNSVGLEDVMHEDAVAALKHTYDVVYLKVAVP*,2,,FALSE,FALSE,11035,13241,9354,10510,7366,6513,6343,-0.521581603901912,0.0430897072254278,-0.446007171573096,0.102354203877947,-0.509292005914332,0.0137808228930872,-0.509390021530769,0.0130192680606352,0.105350835678732,0.00509642135770866,0.0933983279385544,0.0103585067881608,0.102399566596174,0.00153512780208165,0.0994701636685101,0.0014523060121601,missense,"N78H,K89V",-0.712390170128058,-0.800213561439726
PSD95-PDZ2 abundance,2,KVMEIKLIKGPKGLGFSIAGGVGNQHIPGDNSIYVTKIIEGGAAHKDGRLQIGDKILAVNSVGLEDVMHEDAVAALKHTYDVVYLKVA*P*,2,,FALSE,TRUE,904.666666666667,967,897,850,156,88,177,-0.848903525813624,0.0792494690370669,-1.04848532560074,0.172201359599045,-0.801835582562886,0.060453867421413,-0.835725752780534,0.0462958447927259,0.0666369399228403,0.00937320563527149,0.0324260003568182,0.0174272172979263,0.069811398145154,0.0067343157474669,0.0630672459108143,0.00516432516923125,stop,"N78H,K89*",-1.17207907030236,-1.33953524608306
PSD95-PDZ2 abundance,2,KVMEIKLIKGPKGLGFSIAGGVGNQHIPGDNSIYVTKIIEGGAAHKDGRLQIGDKILAVNSVGLEDVMHEDAVAALKHTYDVVYLKVAYP*,2,,FALSE,FALSE,5152,6445,4214,4797,1296,1113,839,-0.791632314957731,0.0621970569658492,-0.74521396422056,0.146216290002032,-0.849865133667475,0.0268880529455779,-0.838050732071122,0.0243362850823814,0.0734106740923677,0.00735633704469267,0.0631178365148859,0.0147974619032923,0.0644611008665247,0.002995220092503,0.062807893281608,0.00271472505014697,missense,"N78H,K89Y",-1.1753541243975,-1.34337764404224
PSD95-PDZ2 abundance,2,KVMEIKLIKGPKGLGFSIAGGVGNQHIPGDNSIYVTKIIEGGAAHKDGRLQIGDKILAVNSVGLEDVMHEDAVAALKHTYDVVYLKVAWP*,2,,FALSE,FALSE,5433.33333333333,6850,4502,4948,821,1764,542,-0.926143165515039,0.0632615040714599,-0.624435447422299,0.145363592147908,-0.978698583640333,0.0308632364024849,-0.956503243411413,0.0272465998668918,0.0575014462102324,0.00748223418608666,0.0753409308160311,0.0147111667031389,0.0501095768373872,0.00343803941399172,0.0495944550473103,0.00303937215312832,missense,"N78H,K89W",-1.34221082884837,-1.53913925347931
PSD95-PDZ2 abundance,2,KVMEIKLIKGPKGLGFSIAGGVGNQHIPGDNSIYVTKIIEGGAAHKDGRLQIGDKILAVNSVGLEDVMHEDAVAALKHTYDVVYLKVACP*,2,,FALSE,FALSE,8084.33333333333,9903,7044,7306,3274,3551,2928,-0.662388472994696,0.060683954665723,-0.547270416834103,0.144377111201743,-0.621579467052288,0.0177844818463693,-0.623738740057154,0.0169486590231167,0.0886969482154845,0.00717737535348372,0.0831502289481295,0.0146113323124633,0.0898911986449028,0.00198111917842533,0.0867145056218955,0.00189063158410175,missense,"N78H,K89C",-0.873466116223289,-0.989193000731515
PSD95-PDZ2 abundance,2,KVMEIKLIKGPKGLGFSIAGGVGNQHIPGDNSIYVTKIIEGGAAHKDGRLQIGDKILAVNSVGLEDVMHEDAVAALKHTYDVVYLKVAFP*,2,,FALSE,FALSE,7263,8682,6496,6611,1504,1271,575,-0.83039055193266,0.061691239709822,-0.837089425128342,0.145642003649297,-1.04220088620758,0.0290745269326459,-0.998443466637595,0.0258814491723282,0.0688265559949117,0.00729651167031201,0.0538198052721876,0.0147393426579876,0.043035677773197,0.00323878443057749,0.0449160016919418,0.002887088894808,missense,"N78H,K89F",-1.40128941951963,-1.60845214103239
PSD95-PDZ2 abundance,2,KVMEIKLIKGPKGLGFSIAGGVGNQHIPGDNSIYVTKIIEGGAAHKDGRLQIGDKILAVNSVGLEDVMHEDAVAALKHTYDVVYLKVGKP*,2,,FALSE,FALSE,3024,3509,2516,3047,5372,5547,4690,-0.28108797295872,0.0454629735472714,-0.170622204764203,0.104621546982566,-0.268475643016856,0.0232853961390733,-0.267302741297161,0.0203300503090519,0.133795143056353,0.00537711867381938,0.121267989759665,0.0105879676998816,0.129225533140272,0.00259389872962574,0.126475123618125,0.00226782751179584,missense,"N78H,A88G",-0.371376836495883,-0.40012583795846
PSD95-PDZ2 abundance,2,KVMEIKLIKGPKGLGFSIAGGVGNQHIPGDNSIYVTKIIEGGAAHKDGRLQIGDKILAVNSVGLEDVMHEDAVAALKHTYDVVYLKVVKP*,2,,FALSE,FALSE,1860,1982,1628,1970,3968,5934,3751,-0.27139334184233,0.0547108530196255,0.0263150215508814,0.110807003932708,-0.192861720211908,0.0280773626319693,-0.197840942904798,0.0243683776875603,0.134941772454836,0.00647090866431178,0.141198539930901,0.011213951737453,0.137648617597773,0.00312770437004062,0.134223622761921,0.00271830499667162,missense,"N78H,A88V",-0.273530310205827,-0.285329171397136
PSD95-PDZ2 abundance,2,KVMEIKLIKGPKGLGFSIAGGVGNQHIPGDNSIYVTKIIEGGAAHKDGRLQIGDKILAVNSVGLEDVMHEDAVAALKHTYDVVYLKV*KP*,2,,FALSE,TRUE,221.333333333333,205,161,298,28,59,348,-0.892174754071867,0.135232400210446,-0.644930591896069,0.197558235076122,-0.327126676403035,0.0747191073732975,-0.477617191474466,0.0620866567822019,0.0615190492229597,0.0159945689368717,0.0732667698620849,0.0199933978435643,0.122692045795543,0.00832340564604537,0.103014439114657,0.00692579832443464,stop,"N78H,A88*",-0.667633755474744,-0.747703907758142
PSD95-PDZ2 abundance,2,KVMEIKLIKGPKGLGFSIAGGVGNQHIPGDNSIYVTKIIEGGAAHKDGRLQIGDKILAVNSVGLEDVMHEDAVAALKHTYDVVYLKVYKP*,2,,FALSE,FALSE,1694.33333333333,1900,1697,1486,2953,3117,2714,-0.260047345898266,0.0632696135062831,-0.151339428760436,0.146121911822446,-0.20399536855744,0.0323954554683463,-0.213227945907204,0.0282898082324674,0.136283716500807,0.00748319332689994,0.123219455928732,0.0147879105905289,0.136408374308499,0.00360872240622894,0.132507194705794,0.00315574257996069,missense,"N78H,A88Y",-0.295205026793148,-0.310758640456773
PSD95-PDZ2 abundance,2,KVMEIKLIKGPKGLGFSIAGGVGNQHIPGDNSIYVTKIIEGGAAHKDGRLQIGDKILAVNSVGLEDVMHEDAVAALKHTYDVVYLKVWKP*,2,,FALSE,FALSE,160.666666666667,226,126,130,150,71,52,-0.481226122445104,0.0939831071365999,-0.513174205814338,0.197156910868457,-0.622106543292805,0.131905736244027,-0.52663463139493,0.0713531715464011,0.110123867357066,0.0111158219750479,0.08660085256609,0.0199527828089898,0.089832484488505,0.0146937642645295,0.0975465186166964,0.00795948278665933,missense,"N78H,A88W",-0.736681582263752,-0.828713021205712
PSD95-PDZ2 abundance,2,KVMEIKLIKGPKGLGFSIAGGVGNQHIPGDNSIYVTKIIEGGAAHKDGRLQIGDKILAVNSVGLEDVMHEDAVAALKHTYDVVYLKVCKP*,2,,FALSE,FALSE,1304.66666666667,1496,1251,1167,2456,3417,1282,-0.245809787778104,0.0642509610757496,-0.029827428975431,0.146823105777666,-0.343955452295924,0.0380494128671061,-0.304800378430729,0.0319544434805043,0.137967659139489,0.00759926189720142,0.135516780581043,0.0148588732092565,0.120817388385851,0.00423855033899887,0.122292243013989,0.00356453451652047,missense,"N78H,A88C",-0.424197431737022,-0.462096645603615
PSD95-PDZ2 abundance,2,KVMEIKLIKGPKGLGFSIAGGVGNQHIPGDNSIYVTKIIEGGAAHKDGRLQIGDKILAVNSVGLEDVMHEDAVAALKHTYDVVYLKVFKP*,2,,FALSE,FALSE,3916,4384,3623,3741,7047,6057,6510,-0.2512942868249,0.0610233234205454,-0.180153897148962,0.144591713629492,-0.217306941217705,0.0205856142438282,-0.220053367855301,0.0193305553571885,0.137318981766672,0.00721751408455393,0.120303358151686,0.0146330506261268,0.134925519079988,0.00229315397155861,0.131745815395944,0.00215633333862463,missense,"N78H,A88F",-0.304819575272196,-0.322038735496786
PSD95-PDZ2 abundance,2,KVMEIKLIKGPKGLGFSIAGGVGNQHIPGDNSIYVTKIIEGGAAHKDGRLQIGDKILAVNSVGLEDVMHEDAVAALKHTYDVVYLKLAKP*,2,,FALSE,FALSE,71.3333333333333,78,76,60,64,126,317,-0.426098545317706,0.133294326142986,-0.182715026919825,0.200395400130876,0.0884575580217157,0.153774941086392,-0.200781097310267,0.089993906266095,0.116644063932108,0.0157653438456324,0.120044165279173,0.0202805261916471,0.168986444709288,0.0171299050250188,0.133895647033957,0.0100388662802942,missense,"N78H,V87L",-0.27767192332253,-0.290188244049084
PSD95-PDZ2 abundance,2,KVMEIKLIKGPKGLGFSIAGGVGNQHIPGDNSIYVTKIIEGGAAHKDGRLQIGDKILAVNSVGLEDVMHEDAVAALKHTYDVVYLRVAKP*,2,,FALSE,FALSE,66,63,79,56,196,102,44,-0.0796423039704018,0.129178778833784,-0.259277645478296,0.202315211960761,-0.436228796614051,0.179972630977169,-0.213267724231067,0.0931569634610069,0.157621065207064,0.015278578802288,0.112295832782709,0.0204748160509632,0.110538511909987,0.0200482214719865,0.132502757413418,0.0103917069284461,missense,"N78H,K86R",-0.295261060050301,-0.310824380461877
PSD95-PDZ2 abundance,2,KVMEIKLIKGPKGLGFSIAGGVGNQHIPGDNSIYVTKIIEGGAAHKDGRLQIGDKILAVNSVGLEDVMHEDAVAALKHTYDVVYLLVAKP*,2,,FALSE,FALSE,53,53,,,54,17,35,-0.369815794603739,0.151937128831533,,,,,-0.369815794603739,0.151937128831533,0.123300888294098,0.0179703153784487,,,,,0.115039740081305,0.0169486644444753,missense,"N78H,K86L",-0.515780615228723,-0.569544958553994
PSD95-PDZ2 abundance,2,KVMEIKLIKGPKGLGFSIAGGVGNQHIPGDNSIYVTKIIEGGAAHKDGRLQIGDKILAVNSVGLEDVMHEDAVAALKHTYDVVYLEVAKP*,2,,FALSE,FALSE,67,61,73,67,323,309,95,0.0585960917982014,0.128204516135574,0.104316628749988,0.193504599682528,-0.273693491192154,0.154871376441535,-0.039152123119913,0.0879634440580945,0.173971167308356,0.0151633481928713,0.149092501752175,0.0195831595910022,0.128644286006986,0.0172520434785729,0.151925441786065,0.00981236718231046,missense,"N78H,K86E",-0.0499952141331239,-0.0230706645131822
PSD95-PDZ2 abundance,2,KVMEIKLIKGPKGLGFSIAGGVGNQHIPGDNSIYVTKIIEGGAAHKDGRLQIGDKILAVNSVGLEDVMHEDAVAALKHTYDVVYLAVAKP*,2,,FALSE,FALSE,52,52,,,45,23,45,-0.41225789720044,0.156565728098858,,,,,-0.41225789720044,0.156565728098858,0.118281062166984,0.018517761478253,,,,,0.110305301825419,0.0174649870605016,missense,"N78H,K86A",-0.57556617223483,-0.63968728156777
PSD95-PDZ2 abundance,2,KVMEIKLIKGPKGLGFSIAGGVGNQHIPGDNSIYVTKIIEGGAAHKDGRLQIGDKILAVNSVGLEDVMHEDAVAALKHTYDVVYLSVAKP*,2,,FALSE,FALSE,152,141,181,134,720,275,398,0.0491634299603353,0.0954961337375405,-0.209440360517683,0.170189719415907,-0.0701127470788183,0.104848072297558,-0.0349475834754019,0.0652125571501458,0.172855522242608,0.0112947747129598,0.117339493277431,0.0172236341747825,0.151322355573762,0.0116796501941395,0.152394460334239,0.00727449410953063,missense,"N78H,K86S",-0.0440725399670967,-0.0161219942111493
PSD95-PDZ2 abundance,2,KVMEIKLIKGPKGLGFSIAGGVGNQHIPGDNSIYVTKIIEGGAAHKDGRLQIGDKILAVNSVGLEDVMHEDAVAALKHTYDVVYEKVAKP*,2,,FALSE,FALSE,63,,63,,3,6,0,,,-1.05756669635566,0.392811958947349,,,-1.05756669635566,0.392811958947349,,,0.0315069424476508,0.0397535732687532,,,0.0383207751724509,0.0438183749632227,missense,"N78H,L85E",-1.48457264547765,-1.70616267898355
PSD95-PDZ2 abundance,2,KVMEIKLIKGPKGLGFSIAGGVGNQHIPGDNSIYVTKIIEGGAAHKDGRLQIGDKILAVNSVGLEDVMHEDAVAALKHTYDVVYAKVAKP*,2,,FALSE,FALSE,66.6666666666667,53,97,50,0,1,16,,,-1.73840002880478,0.85575250472631,-0.68354286208146,0.223124298957656,-0.750689904070316,0.215906040436695,,,-0.0373951292658873,0.0866043385942745,0.0829887276416388,0.0248551423457953,0.0725530383344601,0.0240844292572771,missense,"N78H,L85A",-1.05229434547531,-1.19899998503201
PSD95-PDZ2 abundance,2,KVMEIKLIKGPKGLGFSIAGGVGNQHIPGDNSIYVTKIIEGGAAHKDGRLQIGDKILAVNSVGLEDVMHEDAVAALKHTYDVVYVKVAKP*,2,,FALSE,FALSE,70.6666666666667,64,89,59,283,93,181,0.0117501865190741,0.12654508359123,-0.324062441310507,0.200180048990006,-0.0612068026208267,0.157772669706417,-0.0769124923121192,0.0885354719925293,0.168430482825708,0.0149670793387705,0.10573944602015,0.0202587321063039,0.152314441681197,0.0175752357862796,0.147713253286387,0.0098761771910171,missense,"N78H,L85V",-0.103185903726522,-0.0854756786607388
PSD95-PDZ2 abundance,2,KVMEIKLIKGPKGLGFSIAGGVGNQHIPGDNSIYVTKIIEGGAAHKDGRLQIGDKILAVNSVGLEDVMHEDAVAALKHTYDVVY*KVAKP*,2,,FALSE,TRUE,99,,129,69,3,27,5,,,-0.816447926311693,0.234003107460927,-1.09246047562942,0.304124109954543,-0.919088704101924,0.185458355273737,,,0.0559087776593407,0.0236817119888419,0.0374369632667232,0.0338781929131932,0.0537680660466617,0.0206879744018598,stop,"N78H,L85*",-1.28950728835699,-1.47730577820135
PSD95-PDZ2 abundance,2,KVMEIKLIKGPKGLGFSIAGGVGNQHIPGDNSIYVTKIIEGGAAHKDGRLQIGDKILAVNSVGLEDVMHEDAVAALKHTYDVVYWKVAKP*,2,,FALSE,FALSE,59,63,63,51,4,8,6,-1.09130173534251,0.30596630066135,-0.969472243415738,0.353698381019728,-0.959038787581561,0.29536223223432,-1.00868446120262,0.182155008943465,0.0379673691213855,0.0361880664742468,0.0404223260294097,0.0357951793081529,0.052299598416448,0.0329021552562909,0.0437736135094403,0.0203194844288938,missense,"N78H,L85W",-1.415715273257,-1.62537701291227
PSD95-PDZ2 abundance,2,KVMEIKLIKGPKGLGFSIAGGVGNQHIPGDNSIYVTKIIEGGAAHKDGRLQIGDKILAVNSVGLEDVMHEDAVAALKHTYDVVYFKVAKP*,2,,FALSE,FALSE,59,,59,,104,96,118,,,-0.188452951111973,0.214381549499198,,,-0.188452951111973,0.214381549499198,,,0.119463472699461,0.0216959602205684,,,0.13527085804883,0.0239143715133471,missense,"N78H,L85F",-0.260306028557104,-0.269814022229334
PSD95-PDZ2 abundance,2,KVMEIKLIKGPKGLGFSIAGGVGNQHIPGDNSIYVTKIIEGGAAHKDGRLQIGDKILAVNSVGLEDVMHEDAVAALKHTYDVVLLKVAKP*,2,,FALSE,FALSE,59,59,,,365,111,178,0.0990387201359489,0.129342981308458,,,,,0.0990387201359489,0.129342981308458,0.178754506256195,0.015297999797528,,,,,0.167340701042672,0.0144282757302579,missense,"N78H,Y84L",0.144665654007691,0.205311676892126
PSD95-PDZ2 abundance,2,KVMEIKLIKGPKGLGFSIAGGVGNQHIPGDNSIYVTKIIEGGAAHKDGRLQIGDKILAVNSVGLEDVMHEDAVAALKHTYDVCYLKVAKP*,2,,FALSE,FALSE,56,56,,,390,145,102,0.129825348475853,0.131667644186354,,,,,0.129825348475853,0.131667644186354,0.182395784888757,0.0155729485568316,,,,,0.170774965182864,0.0146875930634667,missense,"N78H,V83C",0.188032867482742,0.256191475427141
PSD95-PDZ2 abundance,2,KVMEIKLIKGPKGLGFSIAGGVGNQHIPGDNSIYVTKIIEGGAAHKDGRLQIGDKILAVNSVGLEDVMHEDAVAALKHTYDVFYLKVAKP*,2,,FALSE,FALSE,52,,52,,148,72,61,,,-0.237873542495737,0.225472606029767,,,-0.237873542495737,0.225472606029767,,,0.114461982658719,0.0228184034618521,,,0.129757965798907,0.0251515845429533,missense,"N78H,V83F",-0.329921749802714,-0.351489407572784
PSD95-PDZ2 abundance,2,KVMEIKLIKGPKGLGFSIAGGVGNQHIPGDNSIYVTKIIEGGAAHKDGRLQIGDKILAVNSVGLEDVMHEDAVAALKHTYDYVYLKVAKP*,2,,FALSE,FALSE,76,,79,73,497,736,462,,,0.345894949073417,0.187118401324425,0.13816645195237,0.138855147436906,0.211934420475237,0.111507061367609,,,0.173540844625583,0.0189368600103632,0.174523813970594,0.0154679004981239,0.179934274167226,0.0124386697369055,missense,"N78H,V82Y",0.303694823521633,0.391889772593737
PSD95-PDZ2 abundance,2,KVMEIKLIKGPKGLGFSIAGGVGNQHIPGDNSIYVTKIIEGGAAHKDGRLQIGDKILAVNSVGLEDVMHEDAVAALKHTYDFVYLKVAKP*,2,,FALSE,FALSE,75.3333333333333,67,90,69,307,229,379,0.0210019724795291,0.124164622422612,-0.0515408061813824,0.18831684688122,0.0991600076412643,0.143266048168792,0.0334317883922553,0.0839823338280197,0.169524734854833,0.0146855310544559,0.133319331363911,0.0190581457608744,0.170178654208591,0.0159592569576238,0.16002221424549,0.00936827229961183,missense,"N78H,V82F",0.0522492392265991,0.0968857904077301
PSD95-PDZ2 abundance,2,KVMEIKLIKGPKGLGFSIAGGVGNQHIPGDNSIYVTKIIEGGAAHKDGRLQIGDKILAVNSVGLEDVMHEDAVAALKHTYAVVYLKVAKP*,2,,FALSE,FALSE,56.5,,59,54,25,226,163,,,0.0737299086161019,0.204353913726112,-0.0656652102845815,0.165022212204086,-0.0106442362394322,0.12838766889233,,,0.145997047573153,0.0206811378753272,0.151817793142083,0.0183828054304789,0.155105511150769,0.0143217101415496,missense,"N78H,D81A",-0.00983792238883794,0.024043151430666
PSD95-PDZ2 abundance,2,KVMEIKLIKGPKGLGFSIAGGVGNQHIPGDNSIYVTKIIEGGAAHKDGRLQIGDKILAVNSVGLEDVMHEDAVAALKHTY*VVYLKVAKP*,2,,FALSE,TRUE,83.6666666666667,100,60,91,6,5,7,-1.10600691832515,0.25131047989812,-1.09845688768148,0.422505323016454,-1.07601845918155,0.258702453360585,-1.09252669298184,0.165800471388319,0.0362281183014701,0.029723666732481,0.0273687506746699,0.0427586175328846,0.0392685372421833,0.0288184045105015,0.0344209696650414,0.0184951273984665,stop,"N78H,D81*",-1.53381862396011,-1.76393963219473
PSD95-PDZ2 abundance,2,KVMEIKLIKGPKGLGFSIAGGVGNQHIPGDNSIYVTKIIEGGAAHKDGRLQIGDKILAVNSVGLEDVMHEDAVAALKHTYSVVYLKVAKP*,2,,FALSE,FALSE,98.6666666666667,61,138,97,362,841,221,0.0882277192557295,0.127795241831756,0.215920956117414,0.170571117353637,-0.143117249453948,0.124771719396862,0.0227143809724647,0.0790974770255723,0.177475838580503,0.0151149414053239,0.160387144657142,0.017262232619959,0.14318994997341,0.0138990637094491,0.158826681965331,0.0088233640244542,missense,"N78H,D81S",0.0371522922552826,0.0791735705336932
PSD95-PDZ2 abundance,2,KVMEIKLIKGPKGLGFSIAGGVGNQHIPGDNSIYVTKIIEGGAAHKDGRLQIGDKILAVNSVGLEDVMHEDAVAALKHTYWVVYLKVAKP*,2,,FALSE,FALSE,72,76,57,83,28,218,54,-0.634237351177838,0.155961047833193,0.0732541136792443,0.206183564527491,-0.488180536463392,0.151713798371784,-0.421545920603061,0.0961890358389562,0.0920265131559078,0.0184462431129878,0.145948895910628,0.0208663032083373,0.104751298705959,0.0169003020825965,0.109269218063576,0.0107299361532605,missense,"N78H,D81W",-0.588649634613874,-0.655037217075367
PSD95-PDZ2 abundance,2,KVMEIKLIKGPKGLGFSIAGGVGNQHIPGDNSIYVTKIIEGGAAHKDGRLQIGDKILAVNSVGLEDVMHEDAVAALKHTYCVVYLKVAKP*,2,,FALSE,FALSE,140.333333333333,108,183,130,431,539,467,-0.0149167839144849,0.104842029563586,-0.00673536024167726,0.166288026517637,-0.0177513013263932,0.105676830514762,-0.0147226880479281,0.0679336801459901,0.165276455416054,0.0124001575563752,0.1378537569012,0.0168287728907238,0.157155208354423,0.011771970499705,0.154650557765203,0.00757803677170537,missense,"N78H,D81C",-0.0155829844422067,0.0173028613261443
PSD95-PDZ2 abundance,2,KVMEIKLIKGPKGLGFSIAGGVGNQHIPGDNSIYVTKIIEGGAAHKDGRLQIGDKILAVNSVGLEDVMHEDAVAALKHTYLVVYLKVAKP*,2,,FALSE,FALSE,74.5,,91,58,176,134,83,,,-0.21902318848618,0.193653997562702,-0.271156860530123,0.166328640623655,-0.249024686296724,0.126176753501282,,,0.116369686617806,0.0195982790379549,0.128926856379097,0.0185283362600868,0.128514050003548,0.0140750813986861,missense,"N78H,D81L",-0.34562967430712,-0.369918445782657
PSD95-PDZ2 abundance,2,KVMEIKLIKGPKGLGFSIAGGVGNQHIPGDNSIYVTKIIEGGAAHKDGRLQIGDKILAVNSVGLEDVMHEDAVAALKHTFDVVYLKVAKP*,2,,FALSE,FALSE,112.333333333333,98,111,128,688,567,495,0.131911748276733,0.106810023207773,0.161870133900278,0.177161500565124,0.00254892742552034,0.106233742547426,0.0814221045561421,0.0693167951948719,0.182642553158736,0.0126329213759946,0.154917063433028,0.017929196229135,0.15941657153915,0.011834008242392,0.165375558562979,0.00773232396293954,missense,"N78H,Y80F",0.119850220497969,0.176197418530561
PSD95-PDZ2 abundance,2,KVMEIKLIKGPKGLGFSIAGGVGNQHIPGDNSIYVTKIIEGGAAHKDGRLQIGDKILAVNSVGLEDVMHEDAVAALKHSYDVVYLKVAKP*,2,,FALSE,FALSE,153,144,166,149,763,212,810,0.0567874173898164,0.0855673076534339,-0.273784046947596,0.143522171076663,0.071878731425161,0.0979792828342131,0.00674750040167427,0.0587936944296149,0.173757246920459,0.0101204459794809,0.110827747912734,0.0145248101887636,0.1671396306379,0.0109144948943704,0.157045568269814,0.00655846668949127,missense,"N78H,T79S",0.0146607381104393,0.0527857615893307
PSD95-PDZ2 abundance,2,KVMEIKLIKGPKGLGFSIAGGVGNQHIPGDNSIYVTKIIEGGAAHKDGRLQIGDKILAVNSVGLEDVMHEDAVAALKHMYDVVYLKVAKP*,2,,FALSE,FALSE,71,86,72,55,447,94,319,0.0537696502396755,0.11266107898122,-0.255877452399067,0.206966318367756,0.114145290770197,0.160262316185964,0.0191894385576498,0.0841952911757584,0.173400321474757,0.0133249531285645,0.112639941004529,0.0209455198956901,0.171847953997999,0.0178525723109383,0.158433472835777,0.00939202780069025,missense,"N78H,T79M",0.0321869245474976,0.0733480427125498
PSD95-PDZ2 abundance,2,KVMEIKLIKGPKGLGFSIAGGVGNQHIPGDNSIYVTKIIEGGAAHKDGRLQIGDKILAVNSVGLEDVMHEDAVAALKHIYDVVYLKVAKP*,2,,FALSE,FALSE,148,143,186,115,851,831,643,0.0889548247309104,0.0947630759905315,0.120852986591809,0.164622013316865,0.104056029164996,0.110940277545597,0.0994294430194404,0.0660087523250333,0.177561836748317,0.0112080725420969,0.150766023390428,0.0166601681007345,0.170724051157596,0.0123582971606385,0.1673842863802,0.00736331008858235,missense,"N78H,T79I",0.145216041094932,0.205957408583677
PSD95-PDZ2 abundance,2,KVMEIKLIKGPKGLGFSIAGGVGNQHIPGDNSIYVTKIIEGGAAHKDGRLQIGDKILAVNSVGLEDVMHEDAVAALKHQYDVVYLKVAKP*,2,,FALSE,FALSE,68.3333333333333,58,70,77,358,488,547,0.0984486620694889,0.130228526488653,0.257102301788685,0.192980189740173,0.169976580888944,0.134899500619042,0.156634778538344,0.0842847256765671,0.17868471732687,0.0154027373708411,0.164554801993329,0.0195300879657846,0.178067333374129,0.015027257479022,0.173765570820678,0.0094020042650056,missense,"N78H,T79Q",0.225797648472336,0.300498321417487
PSD95-PDZ2 abundance,2,KVMEIKLIKGPKGLGFSIAGGVGNQHIPGDNSIYVTKIIEGGAAHKDGRLQIGDKILAVNSVGLEDVMHEDAVAALKHPYDVVYLKVAKP*,2,,FALSE,FALSE,54,54,,,174,97,185,-0.07052048900284,0.137180090688363,,,,,-0.07052048900284,0.137180090688363,0.158699944958522,0.016224931405986,,,,,0.148426284525362,0.0153025092906534,missense,"N78H,T79P",-0.0941818851965864,-0.0749118768367588
PSD95-PDZ2 abundance,2,KVMEIKLIKGPKGLGFSIAGGVGNQHIPGDNSIYVTKIIEGGAAHKDGRLQIGDKILAVNSVGLEDVMHEDAVAALKHRYDVVYLKVAKP*,2,,FALSE,FALSE,61,,69,53,100,235,250,,,0.0377431962149896,0.197507548589423,0.0572392951039771,0.164089323974009,0.0492777858691901,0.126214002924437,,,0.142355100388111,0.0199882682416853,0.165508856780794,0.0182788854636281,0.161789843370049,0.014079236590894,missense,"N78H,T79R",0.0745705128561848,0.123073820818576
PSD95-PDZ2 abundance,2,KVMEIKLIKGPKGLGFSIAGGVGNQHIPGDNSIYVTKIIEGGAAHKDGRLQIGDKILAVNSVGLEDVMHEDAVAALKHLYDVVYLKVAKP*,2,,FALSE,FALSE,286,236,381,241,675,509,464,-0.142521014193398,0.073865538798602,-0.243577636555115,0.108022714294556,-0.309129784662584,0.0826278364845837,-0.222106067560947,0.0490616043326762,0.150184105841127,0.00873642300613509,0.113884713774826,0.0109321745165447,0.124696826575048,0.00920440600662313,0.131516835693722,0.0054728470607348,missense,"N78H,T79L",-0.307711086007054,-0.325431148148247
PSD95-PDZ2 abundance,2,KVMEIKLIKGPKGLGFSIAGGVGNQHIPGDNSIYVTKIIEGGAAHKDGRLQIGDKILAVNSVGLEDVMHEDAVAALKHDYDVVYLKVAKP*,2,,FALSE,FALSE,63,,63,,49,250,306,,,0.0845482986679533,0.200772378433711,,,0.0845482986679533,0.200772378433711,,,0.147091896270552,0.0203186773584868,,,0.165724287115354,0.0223962615192313,missense,"N78H,T79D",0.124253896207909,0.181363951378336
PSD95-PDZ2 abundance,2,KVMEIKLIKGPKGLGFSIAGGVGNQHIPGDNSIYVTKIIEGGAAHKDGRLQIGDKILAVNSVGLEDVMHEDAVAALKHAYDVVYLKVAKP*,2,,FALSE,FALSE,107,79,135,,497,404,293,0.0769993115158598,0.115933158379395,-0.00478706562271962,0.142487409128073,,,0.0444223505142818,0.0899272449224737,0.176147802241821,0.0137119572741656,0.138050929291499,0.0144200896373598,,,0.161248217072415,0.0100314301733127,missense,"N78H,T79A",0.0677309622816357,0.115049441859958
PSD95-PDZ2 abundance,2,KVMEIKLIKGPKGLGFSIAGGVGNQHIPGDNSIYVTKIIEGGAAHKDGRLQIGDKILAVNSVGLEDVMHEDAVAALKHGYDVVYLKVAKP*,2,,FALSE,FALSE,195,140,219,226,393,225,627,-0.169052497440479,0.0919045054351051,-0.33405867254306,0.136557752884878,-0.121356529540958,0.0818450313820794,-0.174431150219225,0.0557882492389692,0.147046103135174,0.0108699760227826,0.104727801894601,0.0138199932845042,0.145614005952571,0.00911720469173876,0.136834997111258,0.00622320774104164,missense,"N78H,T79G",-0.240554387490508,-0.246640766728782
PSD95-PDZ2 abundance,2,KVMEIKLIKGPKGLGFSIAGGVGNQHIPGDNSIYVTKIIEGGAAHKDGRLQIGDKILAVNSVGLEDVMHEDAVAALKHVYDVVYLKVAKP*,2,,FALSE,FALSE,229.333333333333,223,277,188,1025,1130,793,0.0134271411475927,0.0732577431431288,0.0876431787954291,0.121594329414696,0.0254070485535108,0.0874352635152193,0.0305453463282536,0.0509795935676408,0.168628824098718,0.00866453616913546,0.147405106042055,0.0123056566210601,0.161962873564738,0.00973993388826433,0.159700230156693,0.00568679974104097,missense,"N78H,T79V",0.0481832873532437,0.0921154859405453
PSD95-PDZ2 abundance,2,KVMEIKLIKGPKGLGFSIAGGVGNQHIPGDNSIYVTKIIEGGAAHKDGRLQIGDKILAVNSVGLEDVMHEDAVAALKHYYDVVYLKVAKP*,2,,FALSE,FALSE,66,50,86,62,85,225,102,-0.236740533565413,0.147609781907446,-0.0430153613321373,0.189924960053407,-0.232765738338417,0.159203960061833,-0.187856661548645,0.0940420082880822,0.139040322284454,0.0174584998033102,0.1341821281519,0.0192208909201263,0.133203471751548,0.0177346757293437,0.135337374454651,0.0104904341316503,missense,"N78H,T79Y",-0.259466072440432,-0.268828558913387
PSD95-PDZ2 abundance,2,KVMEIKLIKGPKGLGFSIAGGVGNQHIPGDNSIYVTKIIEGGAAHKDGRLQIGDKILAVNSVGLEDVMHEDAVAALKHWYDVVYLKVAKP*,2,,FALSE,FALSE,121.666666666667,135,109,121,112,58,382,-0.423226195071036,0.108248289736137,-0.530721571400363,0.205936025910374,-0.0533131912147825,0.110060800134882,-0.276977225122413,0.0722678583270009,0.116983790240002,0.0128030318902035,0.0848250143625716,0.0208412516682091,0.153193757990699,0.0122603269425343,0.125395929998444,0.00806151656494254,missense,"N78H,T79W",-0.385004681697978,-0.416114460763287
PSD95-PDZ2 abundance,2,KVMEIKLIKGPKGLGFSIAGGVGNQHIPGDNSIYVTKIIEGGAAHKDGRLQIGDKILAVNSVGLEDVMHEDAVAALKHFYDVVYLKVAKP*,2,,FALSE,FALSE,101,103,128,72,254,112,69,-0.14004694559677,0.108753874132781,-0.378415088862074,0.187416194043839,-0.38154918390952,0.155025417955372,-0.248921389288586,0.0804182462168406,0.150476725514088,0.012862829723215,0.100238819301498,0.0189669973939649,0.116629599091137,0.0172692030787217,0.128525572837648,0.00897069650337861,missense,"N78H,T79F",-0.345484166219849,-0.36974773105205
PSD95-PDZ2 abundance,2,KVMEIKLIKGPKGLGFSIAGGVGNQHIPGDNSIYVTKIIEGGAAHKDGRLQIGDKILAVNSVGLEDVMHEDAVAALKPNYDVVYLKVAKP*,2,,FALSE,FALSE,57.5,,52,63,46,143,67,,,-0.0277508885118458,0.214488877997942,-0.352883348219653,0.163914425803621,-0.233009197162547,0.130237899997058,,,0.135726931778287,0.0217068221386986,0.119822856974125,0.0182594025164937,0.130300586009177,0.0145281043677662,missense,"N78P,T79N",-0.323069648294496,-0.343450303458332
PSD95-PDZ2 abundance,2,KVMEIKLIKGPKGLGFSIAGGVGNQHIPGDNSIYVTKIIEGGAAHKDGRLQIGDKILAVNSVGLEDVMHEDAVAALKPTTDVVYLKVAKP*,2,,FALSE,FALSE,85.6666666666667,67,140,50,642,1324,684,0.143600109410891,0.122605514540954,0.352769105502617,0.136523244538874,0.195006914114304,0.167127800715885,0.227347859510341,0.0800697298501026,0.184024990338202,0.014501128067787,0.17423652680899,0.0138165009517734,0.180855611021097,0.0186173594545225,0.181653651176324,0.00893181932438571,missense,"N78P,Y80T",0.32540677890824,0.417362931400847
PSD95-PDZ2 abundance,2,KVMEIKLIKGPKGLGFSIAGGVGNQHIPGDNSIYVTKIIEGGAAHKDGRLQIGDKILAVNSVGLEDVMHEDAVAALKPTHDVVYLKVAKP*,2,,FALSE,FALSE,79.3333333333333,95,82,61,621,299,565,0.113360205808741,0.108132101442397,0.0586413835039917,0.189495538102292,0.243021832038287,0.15090774579866,0.139871295150603,0.0797364981093321,0.180448375399354,0.0127892897568761,0.144470050304106,0.0191774323221687,0.186204278222731,0.0168105110937316,0.171895595673428,0.00889464715323833,missense,"N78P,Y80H",0.202183969356999,0.272793999654918
PSD95-PDZ2 abundance,2,KVMEIKLIKGPKGLGFSIAGGVGNQHIPGDNSIYVTKIIEGGAAHKDGRLQIGDKILAVNSVGLEDVMHEDAVAALKPTLDVVYLKVAKP*,2,,FALSE,FALSE,330,294,391,305,2089,2032,1953,0.12890918640658,0.0622051387572284,0.15509684476428,0.100515068824042,0.129930573583576,0.0680698747734087,0.133815476171361,0.0417672291685417,0.182287426112669,0.00735729291598644,0.154231589277252,0.0101723816245775,0.173606370509011,0.00758270809076969,0.171220065968445,0.00465915577974376,missense,"N78P,Y80L",0.193653512837386,0.262785795891046
PSD95-PDZ2 abundance,2,KVMEIKLIKGPKGLGFSIAGGVGNQHIPGDNSIYVTKIIEGGAAHKDGRLQIGDKILAVNSVGLEDVMHEDAVAALKPTDDVVYLKVAKP*,2,,FALSE,FALSE,108,103,102,119,796,819,1189,0.15687916859629,0.104810904879552,0.300368684881866,0.178487607418373,0.263889181389458,0.107948707030287,0.222608460700061,0.0692983279252437,0.185595566821553,0.0123964762943133,0.168933470440638,0.0180634016288232,0.188528816343078,0.0120250483332231,0.181124968814602,0.00773026392956561,missense,"N78P,Y80D",0.318730681815711,0.409530321282525
PSD95-PDZ2 abundance,2,KVMEIKLIKGPKGLGFSIAGGVGNQHIPGDNSIYVTKIIEGGAAHKDGRLQIGDKILAVNSVGLEDVMHEDAVAALKPTGDVVYLKVAKP*,2,,FALSE,FALSE,266.333333333333,225,351,223,2326,1450,2589,0.184517353148408,0.0680596521238726,0.0834689772901641,0.0934700022531136,0.250626583308625,0.0789862962997963,0.182541045433023,0.0451463429694853,0.18886446427084,0.00804973361428733,0.146982666191133,0.00945940289841768,0.187051416684169,0.0087987531930405,0.176655428145109,0.00503609765282201,missense,"N78P,Y80G",0.262290199535715,0.343312546666285
PSD95-PDZ2 abundance,2,KVMEIKLIKGPKGLGFSIAGGVGNQHIPGDNSIYVTKIIEGGAAHKDGRLQIGDKILAVNSVGLEDVMHEDAVAALKPTVDVVYLKVAKP*,2,,FALSE,FALSE,82,73,96,77,646,1103,616,0.192093889759079,0.118260761365173,0.410096920799361,0.179705868458515,0.202684322854014,0.13462245341266,0.238621704163949,0.0796451856482978,0.189760576718253,0.0139872537737896,0.180038248100378,0.0181866927568467,0.181710843230067,0.0149963955433956,0.182911254314561,0.00888446120149914,missense,"N78P,Y80V",0.34128754449191,0.435994752279626
PSD95-PDZ2 abundance,2,KVMEIKLIKGPKGLGFSIAGGVGNQHIPGDNSIYVTKIIEGGAAHKDGRLQIGDKILAVNSVGLEDVMHEDAVAALKPTYRVVYLKVAKP*,2,,FALSE,FALSE,223.666666666667,149,346,176,868,945,688,-0.0466473995877402,0.0858447637069517,-0.057472088661286,0.095960711463575,-0.0489540860558322,0.0914022663417879,-0.0506354655985662,0.0524148715827431,0.161523526983183,0.0101532620055814,0.132719070431748,0.00971146903040249,0.153679344633356,0.0101818419206981,0.150644469058276,0.00584690573784096,missense,"N78P,D81R",-0.0661710863066089,-0.0420487138588836
PSD95-PDZ2 abundance,2,KVMEIKLIKGPKGLGFSIAGGVGNQHIPGDNSIYVTKIIEGGAAHKDGRLQIGDKILAVNSVGLEDVMHEDAVAALKPTYQVVYLKVAKP*,2,,FALSE,FALSE,62,,62,,111,183,147,,,-0.00608545099739152,0.203985745813495,,,-0.00608545099739152,0.203985745813495,,,0.137919529376228,0.0206438783424742,,,0.155614045976562,0.0227547142942418,missense,"N78P,D81Q",-0.00341624442541376,0.0315772689091557
PSD95-PDZ2 abundance,2,KVMEIKLIKGPKGLGFSIAGGVGNQHIPGDNSIYVTKIIEGGAAHKDGRLQIGDKILAVNSVGLEDVMHEDAVAALKPTYLVVYLKVAKP*,2,,FALSE,FALSE,218.333333333333,304,172,179,81,65,266,-0.715532153278987,0.0872615544272867,-0.761805771894561,0.197077258536498,-0.355124767806514,0.097430435556642,-0.575391653125736,0.0617309511857755,0.0824113964058339,0.0103208324754559,0.0614387032120278,0.0199447217896077,0.119573171918986,0.0108533555327058,0.0921076479010092,0.00688611918319235,missense,"N78P,D81L",-0.805362574104191,-0.909291752187286
PSD95-PDZ2 abundance,2,KVMEIKLIKGPKGLGFSIAGGVGNQHIPGDNSIYVTKIIEGGAAHKDGRLQIGDKILAVNSVGLEDVMHEDAVAALKPTYDKVYLKVAKP*,2,,FALSE,FALSE,123.333333333333,99,162,109,466,512,718,0.0279972643105673,0.107474422001923,0.0148529142234194,0.168758471217229,0.149183800522629,0.113553485064035,0.0728518295586447,0.0708453041267506,0.170352100761605,0.0127115029311401,0.140038545401514,0.0170787882024643,0.175751101936388,0.0126493978841065,0.164419540002891,0.00790282991619814,missense,"N78P,V82K",0.107777805771261,0.162033676387446
PSD95-PDZ2 abundance,2,KVMEIKLIKGPKGLGFSIAGGVGNQHIPGDNSIYVTKIIEGGAAHKDGRLQIGDKILAVNSVGLEDVMHEDAVAALKPTYDTVYLKVAKP*,2,,FALSE,FALSE,185,155,343,57,1957,1888,1223,0.183708053307095,0.0828664064698504,0.126099621767062,0.0950756704497787,0.22079260948711,0.156297298059096,0.167371731800283,0.0580073732211188,0.188768744590628,0.00980099775475603,0.151296996267152,0.00962190061990378,0.183728032949011,0.0174108853660052,0.174963283449527,0.00647075215644154,missense,"N78P,V82T",0.240922128458949,0.318242843903546
PSD95-PDZ2 abundance,2,KVMEIKLIKGPKGLGFSIAGGVGNQHIPGDNSIYVTKIIEGGAAHKDGRLQIGDKILAVNSVGLEDVMHEDAVAALKPTYDRVYLKVAKP*,2,,FALSE,FALSE,394,262,541,379,1148,1067,1295,-0.0635084897995542,0.0662763193172735,-0.186547428014125,0.0912300666534843,-0.0657371632698791,0.0625692882190448,-0.0889583508908685,0.0407149935160724,0.15952928692441,0.00783881049624649,0.119656316502609,0.00923271569618541,0.151809777871222,0.00696996504829169,0.146369531599878,0.0045417783544405,missense,"N78P,V82R",-0.120154157434181,-0.105383375304273
PSD95-PDZ2 abundance,2,KVMEIKLIKGPKGLGFSIAGGVGNQHIPGDNSIYVTKIIEGGAAHKDGRLQIGDKILAVNSVGLEDVMHEDAVAALKPTYDSVYLKVAKP*,2,,FALSE,FALSE,477.666666666667,421,562,450,2436,1669,2797,0.0429515477033851,0.0536512566642133,-0.0646186340705873,0.0863058985555251,0.125900419109994,0.0560186458229701,0.0579348003258402,0.0353481577691925,0.172120813852963,0.00634558524384802,0.131995821788025,0.00873437731108519,0.17315742763912,0.00624025004203083,0.162755537761177,0.00394310508147548,missense,"N78P,V82S",0.0867651120780664,0.137380913709881
PSD95-PDZ2 abundance,2,KVMEIKLIKGPKGLGFSIAGGVGNQHIPGDNSIYVTKIIEGGAAHKDGRLQIGDKILAVNSVGLEDVMHEDAVAALKPTYDIVYLKVAKP*,2,,FALSE,FALSE,130.666666666667,84,181,127,983,1569,932,0.23802309258942,0.11200781906328,0.209723683407648,0.134368853021386,0.0719781888464994,0.105872233122527,0.164994307562501,0.0667692442673136,0.195192838511597,0.0132476890204445,0.159759964834526,0.0135984710290859,0.167150709791432,0.0117937375580373,0.174698080559633,0.00744814335377276,missense,"N78P,V82I",0.237573198420156,0.314313772330163
PSD95-PDZ2 abundance,2,KVMEIKLIKGPKGLGFSIAGGVGNQHIPGDNSIYVTKIIEGGAAHKDGRLQIGDKILAVNSVGLEDVMHEDAVAALKPTYDHVYLKVAKP*,2,,FALSE,FALSE,114.333333333333,131,151,61,637,869,544,0.0339852094688705,0.0887859070515885,0.171743091503162,0.135350650681778,-0.123949137058554,0.156764237510177,0.0389056598327952,0.0670953988418654,0.171060323062442,0.0105011247951629,0.155916231952483,0.0136978314592827,0.145325199985683,0.0174629005278576,0.160632827404836,0.00748452606340812,missense,"N78P,V82H",0.0599599423499155,0.105932233331792
PSD95-PDZ2 abundance,2,KVMEIKLIKGPKGLGFSIAGGVGNQHIPGDNSIYVTKIIEGGAAHKDGRLQIGDKILAVNSVGLEDVMHEDAVAALKPTYDPVYLKVAKP*,2,,FALSE,FALSE,79,58,100,,211,720,404,-0.109280869308825,0.134287404593755,0.243713495218171,0.148687493349484,,,0.0492994558934826,0.0996586973141407,0.15411557335927,0.0158827998821726,0.163199820580827,0.0150475539921336,,,0.161792260672344,0.0111169786657199,missense,"N78P,V82P",0.0746010380750924,0.123109633979344
PSD95-PDZ2 abundance,2,KVMEIKLIKGPKGLGFSIAGGVGNQHIPGDNSIYVTKIIEGGAAHKDGRLQIGDKILAVNSVGLEDVMHEDAVAALKPTYDLVYLKVAKP*,2,,FALSE,FALSE,177.333333333333,196,201,135,664,598,854,-0.0686649193546129,0.0737110620327445,-0.0213357237901037,0.116223784993908,0.111314716247051,0.102567333113625,-0.0102964400369736,0.0532143495207653,0.158919411865931,0.00871815231599865,0.136376162828891,0.0117621438122928,0.171532639471424,0.0114255850952906,0.155144307995069,0.00593608791079965,missense,"N78P,V82L",-0.00934800345418524,0.0246179399562871
PSD95-PDZ2 abundance,2,KVMEIKLIKGPKGLGFSIAGGVGNQHIPGDNSIYVTKIIEGGAAHKDGRLQIGDKILAVNSVGLEDVMHEDAVAALKPTYDEVYLKVAKP*,2,,FALSE,FALSE,195,153,225,207,997,1583,1441,0.113446540880825,0.0834965258324066,0.255195428070694,0.125520915565674,0.150010833926211,0.0824737064875511,0.154055077061402,0.0531550286536012,0.180458586652427,0.00987552492107992,0.164361821503973,0.0127030371658563,0.175843230104709,0.00918723654980512,0.17347780380128,0.00592947063772195,missense,"N78P,V82E",0.222163783035132,0.296234954543463
PSD95-PDZ2 abundance,2,KVMEIKLIKGPKGLGFSIAGGVGNQHIPGDNSIYVTKIIEGGAAHKDGRLQIGDKILAVNSVGLEDVMHEDAVAALKPTYDDVYLKVAKP*,2,,FALSE,FALSE,153.666666666667,169,206,86,755,509,548,0.0120341612722833,0.0807912493995995,-0.0759873163458323,0.133342326464576,0.0764649530277501,0.12859076142964,0.00812916251360722,0.0608667990521161,0.168464069848933,0.00955555921515079,0.130845282112478,0.0134945839203588,0.167650517131636,0.0143244895092957,0.157199693385188,0.00678972257062631,missense,"N78P,V82D",0.0166069998152628,0.0550691779193839
PSD95-PDZ2 abundance,2,KVMEIKLIKGPKGLGFSIAGGVGNQHIPGDNSIYVTKIIEGGAAHKDGRLQIGDKILAVNSVGLEDVMHEDAVAALKPTYDAVYLKVAKP*,2,,FALSE,FALSE,131,130,132,,1046,269,801,0.16123287638648,0.0876338910208905,-0.136312342448597,0.146816281342909,,,0.0830704130734854,0.0752483273416184,0.18611050021971,0.0103648704671269,0.124740235434311,0.0148581825590333,,,0.16555942822128,0.00839398940817968,missense,"N78P,V82A",0.122172090452521,0.178921510443455
PSD95-PDZ2 abundance,2,KVMEIKLIKGPKGLGFSIAGGVGNQHIPGDNSIYVTKIIEGGAAHKDGRLQIGDKILAVNSVGLEDVMHEDAVAALKPTYDGVYLKVAKP*,2,,FALSE,FALSE,637.333333333333,552,754,606,1592,1115,1468,-0.116201766837896,0.0497019967589417,-0.254277450944254,0.0870596642190198,-0.149024710997764,0.050208441783713,-0.149667094925394,0.0327309269574424,0.153297006414799,0.00587848779008551,0.11280186523727,0.00881066032092915,0.1425318827066,0.00559301686694192,0.139597440147317,0.00365115164558242,missense,"N78P,V82G",-0.205670799051447,-0.205714227766833
PSD95-PDZ2 abundance,2,KVMEIKLIKGPKGLGFSIAGGVGNQHIPGDNSIYVTKIIEGGAAHKDGRLQIGDKILAVNSVGLEDVMHEDAVAALKPTYDVKYLKVAKP*,2,,FALSE,FALSE,137,118,162,131,11,6,36,-1.07425004630862,0.221261009596917,-1.33212712913227,0.372305957874906,-0.717178072988227,0.149161246733802,-0.878780710112064,0.117374122148628,0.0399841521949551,0.0261695752314713,0.00372072557600817,0.0376783135992997,0.079241901505606,0.016615958178309,0.0582644433957529,0.0130931433683186,missense,"N78P,V83K",-1.2327279177546,-1.41069040899262
PSD95-PDZ2 abundance,2,KVMEIKLIKGPKGLGFSIAGGVGNQHIPGDNSIYVTKIIEGGAAHKDGRLQIGDKILAVNSVGLEDVMHEDAVAALKPTYDVNYLKVAKP*,2,,FALSE,FALSE,163.666666666667,126,206,159,198,147,342,-0.257183425418257,0.104332243089024,-0.44085739754914,0.174541836880045,-0.158960703161063,0.0977743511023044,-0.238668180293749,0.0660390689518257,0.136622445780742,0.0123398627239402,0.0939194982194376,0.0176640795750408,0.141425053460664,0.0108916663302402,0.129669323546043,0.00736669192380948,missense,"N78P,V83N",-0.331041106772931,-0.35280267288475
PSD95-PDZ2 abundance,2,KVMEIKLIKGPKGLGFSIAGGVGNQHIPGDNSIYVTKIIEGGAAHKDGRLQIGDKILAVNSVGLEDVMHEDAVAALKPTYDVTYLKVAKP*,2,,FALSE,FALSE,160.666666666667,133,221,128,697,626,862,-0.112960811342976,0.0992834220399413,-0.011331808347071,0.13047857347322,-0.0330258990917013,0.106710894776073,-0.0605859233384293,0.0634994458813574,0.153680329390685,0.0117427150271322,0.137388584616162,0.0132047648052011,0.15545368008742,0.0118871610662621,0.149534490407246,0.00708339567115658,missense,"N78P,V83T",-0.0801876788420052,-0.0584934274386171
PSD95-PDZ2 abundance,2,KVMEIKLIKGPKGLGFSIAGGVGNQHIPGDNSIYVTKIIEGGAAHKDGRLQIGDKILAVNSVGLEDVMHEDAVAALKPTYDVRYLKVAKP*,2,,FALSE,FALSE,333.666666666667,349,340,312,23,43,35,-1.03512137260591,0.13481662422397,-1.12130523711815,0.197905111874216,-0.986812994619284,0.124279646179602,-1.02873968354557,0.0829610778272738,0.0446120835780595,0.0159453931648848,0.0250564393697008,0.0200285026612618,0.0492056643505971,0.013844248747938,0.0415364431978516,0.00925435067030593,missense,"N78P,V83R",-1.44396582083349,-1.65852145669865
PSD95-PDZ2 abundance,2,KVMEIKLIKGPKGLGFSIAGGVGNQHIPGDNSIYVTKIIEGGAAHKDGRLQIGDKILAVNSVGLEDVMHEDAVAALKPTYDVSYLKVAKP*,2,,FALSE,FALSE,370.333333333333,367,410,334,376,152,691,-0.384696681386619,0.0614268047723902,-0.641205653818737,0.115377766902368,-0.298975384751567,0.0705589707050398,-0.388487592912548,0.0429931855602144,0.121540856163335,0.00726523571255715,0.0736437431069311,0.0116765246211692,0.125827985558643,0.00785998328662261,0.112956891428414,0.00479591184237188,missense,"N78P,V83S",-0.542082419189882,-0.600403074153723
PSD95-PDZ2 abundance,2,KVMEIKLIKGPKGLGFSIAGGVGNQHIPGDNSIYVTKIIEGGAAHKDGRLQIGDKILAVNSVGLEDVMHEDAVAALKPTYDVMYLKVAKP*,2,,FALSE,FALSE,115,,160,70,45,170,296,,,-0.345338581992337,0.149134117664169,-0.369831587664609,0.156501905534502,-0.35699498926058,0.107964491785306,,,0.103586246255718,0.0150927535132097,0.117934891809045,0.0174336778092755,0.116469907475807,0.012043494287801,missense,"N78P,V83M",-0.497720742088338,-0.548356539162479
PSD95-PDZ2 abundance,2,KVMEIKLIKGPKGLGFSIAGGVGNQHIPGDNSIYVTKIIEGGAAHKDGRLQIGDKILAVNSVGLEDVMHEDAVAALKPTYDVIYLKVAKP*,2,,FALSE,FALSE,75.3333333333333,70,85,71,294,173,302,-0.00163159995668881,0.122457269602225,-0.119911504806335,0.192754395809747,0.0287649853264359,0.142195624368904,-0.0133762638994164,0.0836074799454916,0.166847756304904,0.0144835944450136,0.126400042082326,0.0195072370434733,0.162336934107982,0.0158400160858727,0.154800752067732,0.00932645715725962,missense,"N78P,V83I",-0.0136863602704462,0.0195280413186594
PSD95-PDZ2 abundance,2,KVMEIKLIKGPKGLGFSIAGGVGNQHIPGDNSIYVTKIIEGGAAHKDGRLQIGDKILAVNSVGLEDVMHEDAVAALKPTYDVQYLKVAKP*,2,,FALSE,FALSE,97.5,,62,133,17,9,22,,,-0.964572593932008,0.354086033504822,-0.864557145106415,0.163871449165787,-0.882200096189456,0.148717086203418,,,0.040918183068143,0.0358344107294932,0.0628244703544432,0.0182546150932686,0.0578830091296356,0.0165894670420987,missense,"N78P,V83Q",-1.23754459479811,-1.41634148818227
PSD95-PDZ2 abundance,2,KVMEIKLIKGPKGLGFSIAGGVGNQHIPGDNSIYVTKIIEGGAAHKDGRLQIGDKILAVNSVGLEDVMHEDAVAALKPTYDVHYLKVAKP*,2,,FALSE,FALSE,85,115,55,,47,24,11,-0.606083921427776,0.127106602963477,-0.830369485411672,0.322004759719392,,,-0.636319919980282,0.118228938003805,0.0953563510663937,0.0150334928631539,0.0544998803305033,0.0325877039046765,,,0.085311068565578,0.0131884985142438,missense,"N78P,V83H",-0.891188443899787,-1.00998540101498
PSD95-PDZ2 abundance,2,KVMEIKLIKGPKGLGFSIAGGVGNQHIPGDNSIYVTKIIEGGAAHKDGRLQIGDKILAVNSVGLEDVMHEDAVAALKPTYDVEYLKVAKP*,2,,FALSE,FALSE,211.666666666667,192,264,179,83,28,19,-0.593493172059816,0.0978491940764748,-1.02303546795943,0.203562791060179,-0.982373735502154,0.164822043506791,-0.742723237261117,0.0777586793432417,0.0968455179259578,0.0115730821728964,0.0350015909349012,0.0206010742414475,0.0497001798192466,0.018360507449095,0.0734417240923683,0.00867402045812933,missense,"N78P,V83E",-1.04107219615825,-1.1858338013963
PSD95-PDZ2 abundance,2,KVMEIKLIKGPKGLGFSIAGGVGNQHIPGDNSIYVTKIIEGGAAHKDGRLQIGDKILAVNSVGLEDVMHEDAVAALKPTYDVDYLKVAKP*,2,,FALSE,FALSE,106.5,,135,78,12,12,17,,,-1.07448713985987,0.277191878121691,-0.863142307583566,0.212969435573473,-0.941591024422216,0.168879761390803,,,0.0297945503596218,0.0280525258598121,0.06298207751866,0.0237239317331678,0.051257920703889,0.018838623773452,missense,"N78P,V83D",-1.32120491104694,-1.51449444049416
PSD95-PDZ2 abundance,2,KVMEIKLIKGPKGLGFSIAGGVGNQHIPGDNSIYVTKIIEGGAAHKDGRLQIGDKILAVNSVGLEDVMHEDAVAALKPTYDVAYLKVAKP*,2,,FALSE,FALSE,246,217,296,225,790,359,802,-0.0542652388255395,0.0708098007259148,-0.292070653233182,0.112953039128949,-0.0484103359291102,0.0810146376903576,-0.0955201640697258,0.048214137318855,0.160622529480739,0.008375006561699,0.10897709666281,0.011431135979093,0.15373991619308,0.00902470220094232,0.145637557983087,0.00537831168182197,missense,"N78P,V83A",-0.129397376593133,-0.116227814938216
PSD95-PDZ2 abundance,2,KVMEIKLIKGPKGLGFSIAGGVGNQHIPGDNSIYVTKIIEGGAAHKDGRLQIGDKILAVNSVGLEDVMHEDAVAALKPTYDVGYLKVAKP*,2,,FALSE,FALSE,311.666666666667,297,430,208,43,51,77,-0.891876854361369,0.110046520534506,-0.988765453496018,0.148968293378339,-0.688220209049166,0.112021214954965,-0.834656763395514,0.0694501121130695,0.0615542832160592,0.013015717063462,0.0384698039051567,0.0150759716720607,0.0824676901516563,0.0124787092058628,0.063186492223554,0.00774719553336265,missense,"N78P,V83G",-1.1705732512711,-1.33776857115051
PSD95-PDZ2 abundance,2,KVMEIKLIKGPKGLGFSIAGGVGNQHIPGDNSIYVTKIIEGGAAHKDGRLQIGDKILAVNSVGLEDVMHEDAVAALKPTYDVVSLKVAKP*,2,,FALSE,FALSE,428,412,530,342,1811,1694,1557,-0.0382734404921123,0.0546569473807011,-0.0328593036362181,0.0845379640751327,-0.0573689747525946,0.0655953849255319,-0.043478545108916,0.0376068524752674,0.162513954320279,0.00646453299208737,0.13520994712365,0.00855545782734804,0.152741960146954,0.00730705995343313,0.151442827200014,0.00419506363137163,missense,"N78P,Y84S",-0.0560895763967908,-0.030220764769293
PSD95-PDZ2 abundance,2,KVMEIKLIKGPKGLGFSIAGGVGNQHIPGDNSIYVTKIIEGGAAHKDGRLQIGDKILAVNSVGLEDVMHEDAVAALKPTYDVVILKVAKP*,2,,FALSE,FALSE,91,125,83,65,658,328,666,0.0555627959169595,0.0900620516191773,-0.0214436632284313,0.190827086285513,-0.1832615937725,0.153672561303122,-0.00776317921740313,0.07196415212829,0.173612405206944,0.0106520603862487,0.136365239082115,0.0193121883983441,0.138718032763686,0.0171185003322157,0.155426894535379,0.00802763798311568,missense,"N78P,Y84I",-0.00577955609004499,0.0288045562597468
PSD95-PDZ2 abundance,2,KVMEIKLIKGPKGLGFSIAGGVGNQHIPGDNSIYVTKIIEGGAAHKDGRLQIGDKILAVNSVGLEDVMHEDAVAALKPTYDVVHLKVAKP*,2,,FALSE,FALSE,135.666666666667,128,154,125,576,121,280,0.0163027556380706,0.0987607479709259,-0.411373918728595,0.182334499255781,-0.14779107563121,0.110019344650623,-0.106458971091291,0.0681645929863262,0.168968936484006,0.0116808959185801,0.0969033015604844,0.0184527169055912,0.142669304685209,0.0122557089696506,0.144417328464093,0.00760379521716814,missense,"N78P,Y84H",-0.144806195448809,-0.134305932857652
PSD95-PDZ2 abundance,2,KVMEIKLIKGPKGLGFSIAGGVGNQHIPGDNSIYVTKIIEGGAAHKDGRLQIGDKILAVNSVGLEDVMHEDAVAALKPTYDVVPLKVAKP*,2,,FALSE,FALSE,180,164,196,,67,159,15,-0.61270029554176,0.123531118436766,-0.416780037004333,0.147724876796946,,,-0.532076694586576,0.0947643656036187,0.0945738015315666,0.0146106035728936,0.0963561885867603,0.0149501347390293,,,0.0969394536837851,0.0105710134597197,missense,"N78P,Y84P",-0.744347479080096,-0.837706895940832
PSD95-PDZ2 abundance,2,KVMEIKLIKGPKGLGFSIAGGVGNQHIPGDNSIYVTKIIEGGAAHKDGRLQIGDKILAVNSVGLEDVMHEDAVAALKPTYDVVRLKVAKP*,2,,FALSE,FALSE,324,285,429,258,978,500,651,-0.0785660105454705,0.0645425930266083,-0.39764483394745,0.106168050927554,-0.219285675958477,0.078329610833337,-0.182770652674131,0.0450946513864722,0.157748363468092,0.00763375457303166,0.0982927199967835,0.0107444778480254,0.134705096051764,0.00872560109431566,0.135904721346347,0.00503033143029411,missense,"N78P,Y84R",-0.252301727252584,-0.260423120551461
PSD95-PDZ2 abundance,2,KVMEIKLIKGPKGLGFSIAGGVGNQHIPGDNSIYVTKIIEGGAAHKDGRLQIGDKILAVNSVGLEDVMHEDAVAALKPTYDVVLLKVAKP*,2,,FALSE,FALSE,371,321,404,388,1652,1441,1141,0.0220248945159402,0.0609693362265137,0.00359985566740524,0.101391691509214,-0.113794473996008,0.0628124738292494,-0.0364132665642312,0.0401691210105183,0.169645720631932,0.00721112876642525,0.138899707141593,0.0102610980787237,0.146456388283292,0.00699705493938075,0.152230962635911,0.00448088599720529,missense,"N78P,Y84L",-0.0461371568097812,-0.0185442685652122
PSD95-PDZ2 abundance,2,KVMEIKLIKGPKGLGFSIAGGVGNQHIPGDNSIYVTKIIEGGAAHKDGRLQIGDKILAVNSVGLEDVMHEDAVAALKPTYDVVGLKVAKP*,2,,FALSE,FALSE,330.333333333333,292,407,292,220,286,165,-0.471449373975214,0.0774398140749247,-0.459919643769535,0.104232074023385,-0.542403945453355,0.0851514338172095,-0.493441486194464,0.0502067152206911,0.111280209159302,0.00915916927269203,0.0919903502275581,0.0105485520419152,0.0987110307691374,0.0094855245186763,0.101249230943735,0.00560058476607343,missense,"N78P,Y84G",-0.689924457776976,-0.77385607091232
PSD95-PDZ2 abundance,2,KVMEIKLIKGPKGLGFSIAGGVGNQHIPGDNSIYVTKIIEGGAAHKDGRLQIGDKILAVNSVGLEDVMHEDAVAALKPTYDVVVLKVAKP*,2,,FALSE,FALSE,139.666666666667,170,174,75,1399,568,1257,0.173608606602465,0.080421146449058,0.0223834361669149,0.134175088881898,0.258183550021377,0.135997621079043,0.159124160100395,0.0615187355613949,0.187574235757759,0.00951178540689947,0.140800653450961,0.0135788616034039,0.187893232139614,0.0151495836464259,0.174043262607366,0.00686244642173396,missense,"N78P,Y84V",0.229304285848486,0.304612420270911
PSD95-PDZ2 abundance,2,KVMEIKLIKGPKGLGFSIAGGVGNQHIPGDNSIYVTKIIEGGAAHKDGRLQIGDKILAVNSVGLEDVMHEDAVAALKPTYDVVYKKVAKP*,2,,FALSE,FALSE,149,142,159,146,31,4,14,-0.7699426709537,0.130600589777091,-1.4652137954205,0.438383760865564,-1.00328722614922,0.190595656944582,-0.879851840208084,0.104621725776569,0.0759760098085039,0.015446743037431,-0.00974798488169032,0.044365555987914,0.0473705017455956,0.0212315834984292,0.0581449582856062,0.0116706070295371,missense,"N78P,L85K",-1.23423675227265,-1.41246062179048
PSD95-PDZ2 abundance,2,KVMEIKLIKGPKGLGFSIAGGVGNQHIPGDNSIYVTKIIEGGAAHKDGRLQIGDKILAVNSVGLEDVMHEDAVAALKPTYDVVYRKVAKP*,2,,FALSE,FALSE,326,333,417,228,61,105,15,-0.776485510162458,0.103375628677069,-0.751833636206355,0.131289505261323,-1.2926122187771,0.244419205977762,-0.819313727154728,0.0770760634075333,0.0752021575911026,0.0122267194599428,0.0624479088069627,0.013286833172826,0.0151408705061641,0.0272273086571196,0.0648980157649317,0.00859787430130942,missense,"N78P,L85R",-1.14896046793336,-1.31241176415534
PSD95-PDZ2 abundance,2,KVMEIKLIKGPKGLGFSIAGGVGNQHIPGDNSIYVTKIIEGGAAHKDGRLQIGDKILAVNSVGLEDVMHEDAVAALKPTYDVVYMKVAKP*,2,,FALSE,FALSE,113.666666666667,119,131,91,330,336,149,-0.10953878499336,0.102912400615158,-0.0490905732875619,0.175390555486131,-0.234073966071875,0.13146287035563,-0.137899749185688,0.0735632314480084,0.154085068464069,0.0121719313088917,0.133567301189298,0.0177499720651321,0.133057740485667,0.0146444307999646,0.140910093584158,0.00820601609923802,missense,"N78P,L85M",-0.189094869102433,-0.186266817874529
PSD95-PDZ2 abundance,2,KVMEIKLIKGPKGLGFSIAGGVGNQHIPGDNSIYVTKIIEGGAAHKDGRLQIGDKILAVNSVGLEDVMHEDAVAALKPTYDVVYQKVAKP*,2,,FALSE,FALSE,72.3333333333333,74,67,76,4,1,1,-1.13313478797837,0.303142357482215,-1.62509242973915,0.858638135343953,-1.56217755740245,0.618388216154217,-1.2535951308181,0.259470288655128,0.0330195781838378,0.035854065496802,-0.0259281109158539,0.0868963717810757,-0.0148876153841025,0.0688859402999957,0.0164537030299751,0.0289440434312998,missense,"N78P,L85Q",-1.76070574036072,-2.03013083627786
PSD95-PDZ2 abundance,2,KVMEIKLIKGPKGLGFSIAGGVGNQHIPGDNSIYVTKIIEGGAAHKDGRLQIGDKILAVNSVGLEDVMHEDAVAALKPTYDVVYLKKAKP*,2,,FALSE,FALSE,73.6666666666667,51,116,54,8,6,11,-1.21655316209415,0.418173379299222,-1.19294835067972,0.379019293411324,-1.02497288127466,0.312927615114085,-1.12391084363179,0.209007104844632,0.0231532966320782,0.0494593228572256,0.0178059733406026,0.0383577202977105,0.0449548076794516,0.0348588676980756,0.0309200516055018,0.0233148494628373,missense,"N78P,V87K",-1.57802753004566,-1.81580693135566
PSD95-PDZ2 abundance,2,KVMEIKLIKGPKGLGFSIAGGVGNQHIPGDNSIYVTKIIEGGAAHKDGRLQIGDKILAVNSVGLEDVMHEDAVAALKPTYDVVYLKMAKP*,2,,FALSE,FALSE,74.3333333333333,55,118,50,12,15,49,-0.910531441282536,0.248278892482639,-0.967017401228022,0.259243261810213,-0.953586689520668,0.296256662670234,-0.941853085670112,0.153400834175921,0.0593479179068939,0.0293651066993113,0.0406707623271082,0.0262360800583065,0.0529069400373283,0.0330017911807819,0.051228687637629,0.017111941524399,missense,"N78P,V87M",-1.32157406046972,-1.51492753837514
PSD95-PDZ2 abundance,2,KVMEIKLIKGPKGLGFSIAGGVGNQHIPGDNSIYVTKIIEGGAAHKDGRLQIGDKILAVNSVGLEDVMHEDAVAALKPTYDVVYLKQAKP*,2,,FALSE,FALSE,53,,53,,5,4,4,,,-1.12880065844679,0.464659314387364,,,-1.12880065844679,0.464659314387364,,,0.0242978835921056,0.0470247090974708,,,0.0303745902615082,0.051832984216014,missense,"N78P,V87Q",-1.58491550883289,-1.82388812783856
PSD95-PDZ2 abundance,2,KVMEIKLIKGPKGLGFSIAGGVGNQHIPGDNSIYVTKIIEGGAAHKDGRLQIGDKILAVNSVGLEDVMHEDAVAALKPTYDVVYLKGAKP*,2,,FALSE,FALSE,58,58,58,,3,2,1,-1.14458796433467,0.347548391319586,-1.36866347875335,0.623984969157375,,,-1.19764335577244,0.30362790904696,0.0316649574088466,0.041106174964057,2.31537008377747e-05,0.0631488721893095,,,0.0226951521584041,0.0338698485748044,missense,"N78P,V87G",-1.68188994585658,-1.93766163144746
PSD95-PDZ2 abundance,2,KVMEIKLIKGPKGLGFSIAGGVGNQHIPGDNSIYVTKIIEGGAAHKDGRLQIGDKILAVNSVGLEDVMHEDAVAALKPTYDVVYLKVKKP*,2,,FALSE,FALSE,288.333333333333,248,279,338,590,267,421,-0.159138564027705,0.0732505923718508,-0.348423020692713,0.129638591623711,-0.310098447734509,0.0697783786743727,-0.252804356822836,0.0470749713768006,0.148218670442708,0.00866369041394676,0.103274093183299,0.0131197564971843,0.124588921435848,0.00777302849896899,0.128092425822873,0.00525123713824637,missense,"N78P,A88K",-0.350953861703074,-0.376164952310559
PSD95-PDZ2 abundance,2,KVMEIKLIKGPKGLGFSIAGGVGNQHIPGDNSIYVTKIIEGGAAHKDGRLQIGDKILAVNSVGLEDVMHEDAVAALKPTYDVVYLKVNKP*,2,,FALSE,FALSE,5314.33333333333,5574,5169,5200,6637,8430,6299,-0.329970204507571,0.0439870217214013,-0.191057486773436,0.10266663098636,-0.32124479356044,0.0179788485748399,-0.319128516453081,0.0164279314974387,0.128013612734629,0.00520255094308589,0.119199887039985,0.0103901252092973,0.123347263698734,0.00200277084400364,0.120693931888048,0.00183254416223461,missense,"N78P,A88N",-0.444380590914279,-0.485776171919729
PSD95-PDZ2 abundance,2,KVMEIKLIKGPKGLGFSIAGGVGNQHIPGDNSIYVTKIIEGGAAHKDGRLQIGDKILAVNSVGLEDVMHEDAVAALKPTYDVVYLKVTKP*,2,,FALSE,FALSE,2032.66666666667,2430,1714,1954,2478,2240,1970,-0.368282240912764,0.0467641934111477,-0.25424977833108,0.105860830456472,-0.367791878254119,0.0296576416908987,-0.361906485064395,0.0243727353579586,0.123482268867027,0.00553102003756363,0.112804665776383,0.0107133863518816,0.11816210716828,0.00330374105066779,0.11592202760642,0.00271879109703372,missense,"N78P,A88T",-0.504639261539517,-0.556473566926762
PSD95-PDZ2 abundance,2,KVMEIKLIKGPKGLGFSIAGGVGNQHIPGDNSIYVTKIIEGGAAHKDGRLQIGDKILAVNSVGLEDVMHEDAVAALKPTYDVVYLKVRKP*,2,,FALSE,FALSE,2370.33333333333,2638,2255,2218,3788,7524,2986,-0.305876059898811,0.0337165910452545,-0.150267850183888,0.0677287593462508,-0.300299589916561,0.0273179004162223,-0.288894641809327,0.0202541392235914,0.130863339991707,0.00398781903560399,0.123327902416894,0.00685432338742472,0.125680474471663,0.00304310335810768,0.124066536070673,0.00225935959138047,missense,"N78P,A88R",-0.40179200728058,-0.435809886757763
PSD95-PDZ2 abundance,2,KVMEIKLIKGPKGLGFSIAGGVGNQHIPGDNSIYVTKIIEGGAAHKDGRLQIGDKILAVNSVGLEDVMHEDAVAALKPTYDVVYLKVSKP*,2,,FALSE,FALSE,6802,8162,5642,6602,13214,13631,12452,-0.252571875747503,0.0306007750994047,-0.0669477311748573,0.0676011406995694,-0.204801324870171,0.0154243515055213,-0.208599005648646,0.0134962808957754,0.137167875344959,0.00361929689991058,0.131760111213854,0.00684140805451352,0.136318594042652,0.00171821022655211,0.133023555359566,0.00150551703793553,missense,"N78P,A88S",-0.288684525810066,-0.303108580658546
PSD95-PDZ2 abundance,2,KVMEIKLIKGPKGLGFSIAGGVGNQHIPGDNSIYVTKIIEGGAAHKDGRLQIGDKILAVNSVGLEDVMHEDAVAALKPTYDVVYLKVMKP*,2,,FALSE,FALSE,863,998,786,805,2533,2165,976,-0.126161452034788,0.0516500737154573,-0.0835181733083379,0.110946726446859,-0.317923394701822,0.0453649265339333,-0.221400339792797,0.0325816758529598,0.152119027829613,0.00610889596983261,0.130083140158252,0.0112280920126587,0.123717254066452,0.00505346890399167,0.131595559987274,0.00363450260852809,missense,"N78P,A88M",-0.306716971080316,-0.324264820797698
PSD95-PDZ2 abundance,2,KVMEIKLIKGPKGLGFSIAGGVGNQHIPGDNSIYVTKIIEGGAAHKDGRLQIGDKILAVNSVGLEDVMHEDAVAALKPTYDVVYLKVIKP*,2,,FALSE,FALSE,5679,6362,5185,5490,11300,13087,10798,-0.227386797695193,0.0436209006799377,-0.0530252918093582,0.102514761040138,-0.184868443194712,0.0168361714241306,-0.187230686019042,0.0155256741955041,0.140146632406589,0.00515924809385882,0.133169097627809,0.0103747555829483,0.138539036252307,0.00187548124189016,0.135407202345196,0.0017318968986548,missense,"N78P,A88I",-0.258584299544656,-0.267794034817977
PSD95-PDZ2 abundance,2,KVMEIKLIKGPKGLGFSIAGGVGNQHIPGDNSIYVTKIIEGGAAHKDGRLQIGDKILAVNSVGLEDVMHEDAVAALKPTYDVVYLKVQKP*,2,,FALSE,FALSE,644.666666666667,737,550,647,761,1559,1446,-0.382495381431926,0.0571087741673498,-0.0518026423005659,0.113213081395236,-0.149586456126916,0.048416553094863,-0.22821350582608,0.0351098280669685,0.121801214212303,0.00675452202207792,0.133292832880066,0.0114574529204445,0.142469306576558,0.00539340773141858,0.130835547830992,0.00391651928127502,missense,"N78P,A88Q",-0.316314255412468,-0.335524660989738
PSD95-PDZ2 abundance,2,KVMEIKLIKGPKGLGFSIAGGVGNQHIPGDNSIYVTKIIEGGAAHKDGRLQIGDKILAVNSVGLEDVMHEDAVAALKPTYDVVYLKVHKP*,2,,FALSE,FALSE,3199.66666666667,3902,2728,2969,5402,5905,3397,-0.299555922660268,0.0449970652552916,-0.138731641265523,0.104101351331875,-0.3370652768703,0.0238725055144637,-0.321333135538836,0.0206686060089625,0.13161085220472,0.00532201351941309,0.124495396216494,0.0105353225717413,0.121584925995118,0.00265930033387078,0.120448005501261,0.00230559357330878,missense,"N78P,A88H",-0.447486101055485,-0.489419655502642
PSD95-PDZ2 abundance,2,KVMEIKLIKGPKGLGFSIAGGVGNQHIPGDNSIYVTKIIEGGAAHKDGRLQIGDKILAVNSVGLEDVMHEDAVAALKPTYDVVYLKVPKP*,2,,FALSE,FALSE,2807.66666666667,3319,2703,2401,108,146,126,-1.25849030658267,0.0700453106576186,-1.23032136960316,0.125061342345429,-1.180610629846,0.0588492051974895,-1.21484517974971,0.0423902839517214,0.0181931942639078,0.00828458674307646,0.0140237283956449,0.0126565271824732,0.0276173934525325,0.00655556288111007,0.0207762798941609,0.00472865785953065,missense,"N78P,A88P",-1.70612108816766,-1.96609038073223
PSD95-PDZ2 abundance,2,KVMEIKLIKGPKGLGFSIAGGVGNQHIPGDNSIYVTKIIEGGAAHKDGRLQIGDKILAVNSVGLEDVMHEDAVAALKPTYDVVYLKVLKP*,2,,FALSE,FALSE,6795.33333333333,7784,6038,6564,13256,13803,14934,-0.222131256265894,0.0288723543699321,-0.0693603481081231,0.0630164160921216,-0.149343518971743,0.0152666880810611,-0.161042437779549,0.0131968585313478,0.140768229890334,0.00341486849025102,0.131515948219725,0.00637742221740294,0.142496368790764,0.00170064716024336,0.138328514832889,0.00147211632001435,missense,"N78P,A88L",-0.221694538853724,-0.224513790560656
PSD95-PDZ2 abundance,2,KVMEIKLIKGPKGLGFSIAGGVGNQHIPGDNSIYVTKIIEGGAAHKDGRLQIGDKILAVNSVGLEDVMHEDAVAALKPTYDVVYLKVEKP*,2,,FALSE,FALSE,727.333333333333,854,586,742,2022,2217,1113,-0.145946862125503,0.0534636777938307,0.0570899084626385,0.112103289938455,-0.260130817723244,0.0464256741502162,-0.18716196582746,0.0334564912237947,0.149778914771294,0.00632339941287285,0.144313037068317,0.0113451391912281,0.130155112847604,0.00517163188811685,0.13541486811772,0.00373208871065584,missense,"N78P,A88E",-0.258487497673874,-0.267680463774589
PSD95-PDZ2 abundance,2,KVMEIKLIKGPKGLGFSIAGGVGNQHIPGDNSIYVTKIIEGGAAHKDGRLQIGDKILAVNSVGLEDVMHEDAVAALKPTYDVVYLKVDKP*,2,,FALSE,FALSE,6761.33333333333,8072,6134,6078,3592,4806,3392,-0.584357867908173,0.0440529487150635,-0.410096256297657,0.102825969150561,-0.530488936586099,0.0182529766575979,-0.535022284781294,0.0166405079423158,0.0979259931063537,0.00521034843720187,0.0970326042609346,0.0104062506383755,0.100038314452853,0.00203330760109267,0.09661087159075,0.00185625717340396,missense,"N78P,A88D",-0.748496749255901,-0.842574952098827
PSD95-PDZ2 abundance,2,KVMEIKLIKGPKGLGFSIAGGVGNQHIPGDNSIYVTKIIEGGAAHKDGRLQIGDKILAVNSVGLEDVMHEDAVAALKPTYDVVYLKVAKK*,2,,FALSE,FALSE,267.666666666667,273,267,263,342,820,666,-0.328730253281065,0.0752617343409936,-0.0838746758660275,0.130300120496256,-0.122393216624363,0.0756130238246821,-0.205636216635292,0.0493654379418737,0.12816026756986,0.00890155758791715,0.130047061189104,0.0131867049082626,0.145498523214265,0.00842298431474353,0.133354055989618,0.00550673985526662,missense,"N78P,P90K",-0.284511028725387,-0.29821210071807
PSD95-PDZ2 abundance,2,KVMEIKLIKGPKGLGFSIAGGVGNQHIPGDNSIYVTKIIEGGAAHKDGRLQIGDKILAVNSVGLEDVMHEDAVAALKPTYDVVYLKVAKN*,2,,FALSE,FALSE,125.333333333333,147,112,117,104,277,58,-0.467275917739102,0.0992795938230138,-0.131838600763269,0.177722822771481,-0.564837729778628,0.1342659239505,-0.439659478602394,0.0728187019348127,0.111773823362478,0.011742262245998,0.125192989516314,0.017986003469723,0.0962119981430882,0.0149566796067009,0.107248641402774,0.00812296345117756,missense,"N78P,P90N",-0.614165080081854,-0.684972751801131
PSD95-PDZ2 abundance,2,KVMEIKLIKGPKGLGFSIAGGVGNQHIPGDNSIYVTKIIEGGAAHKDGRLQIGDKILAVNSVGLEDVMHEDAVAALKPTYDVVYLKVAKT*,2,,FALSE,FALSE,207.666666666667,291,123,209,253,419,643,-0.428969409171671,0.0834548969483336,0.0266431279998782,0.175905932629326,-0.0914121441080221,0.0849095968358405,-0.233342385547541,0.0563792836100347,0.116304513426836,0.00987060127811393,0.141231745141341,0.01780212954801,0.148949689093627,0.00945858485937211,0.130263418674388,0.00628913792747717,missense,"N78P,P90T",-0.323538990102891,-0.344000950242888
PSD95-PDZ2 abundance,2,KVMEIKLIKGPKGLGFSIAGGVGNQHIPGDNSIYVTKIIEGGAAHKDGRLQIGDKILAVNSVGLEDVMHEDAVAALKPTYDVVYLKVAKR*,2,,FALSE,FALSE,434.333333333333,566,373,364,327,441,533,-0.525778369112354,0.0640819218121771,-0.302933084064163,0.122842376543234,-0.348412792160024,0.0711841908802443,-0.427637896112764,0.0444057421008099,0.104854464614062,0.00757926883229951,0.107877790926107,0.0124319621772864,0.12032085879529,0.00792963027946367,0.108589655079123,0.00495348324706748,missense,"N78P,P90R",-0.597231022594955,-0.665105175254866
PSD95-PDZ2 abundance,2,KVMEIKLIKGPKGLGFSIAGGVGNQHIPGDNSIYVTKIIEGGAAHKDGRLQIGDKILAVNSVGLEDVMHEDAVAALKPTYDVVYLKVAKS*,2,,FALSE,FALSE,551.333333333333,630,501,523,1008,747,343,-0.259762804444673,0.051768113216833,-0.242314602778593,0.101028286489208,-0.524018665708821,0.0634526389183859,-0.348609202829505,0.0372810421226396,0.136317370550338,0.00612285705415183,0.114012536018096,0.0102243205627649,0.100759076397751,0.00706836673504634,0.117405346241936,0.00415871931986796,missense,"N78P,P90S",-0.485908204960287,-0.534497693709833
PSD95-PDZ2 abundance,2,KVMEIKLIKGPKGLGFSIAGGVGNQHIPGDNSIYVTKIIEGGAAHKDGRLQIGDKILAVNSVGLEDVMHEDAVAALKPTYDVVYLKVAKM*,2,,FALSE,FALSE,151.333333333333,236,90,128,185,373,137,-0.461092717138845,0.0885215529760088,-0.23206910802482,0.194733080934558,-0.35473336498645,0.115345905481103,-0.399849868452034,0.0660606271360981,0.11250513943834,0.0104698584013178,0.115049406248473,0.0197074850305655,0.119616772606373,0.0128490662519977,0.111689423779621,0.00736909675029314,missense,"N78P,P90M",-0.558087751876624,-0.619181041132298
PSD95-PDZ2 abundance,2,KVMEIKLIKGPKGLGFSIAGGVGNQHIPGDNSIYVTKIIEGGAAHKDGRLQIGDKILAVNSVGLEDVMHEDAVAALKPTYDVVYLKVAKP*,1,,FALSE,FALSE,33287.6666666667,32884,37890,29089,71421,66228,68752,-0.173993042008053,0.0422318779736349,-0.166726377316621,0.101425292281242,-0.133007030627134,0.00743441729654406,-0.134407409013128,0.00730282934488331,0.146461761804629,0.0049949618769739,0.121662257445137,0.0102644985626507,0.144316187363338,0.000828163947301467,0.141299665916911,0.000814634349178291,missense,N78P,-0.184175426150813,-0.180495170442606
PSD95-PDZ2 abundance,2,KVMEIKLIKGPKGLGFSIAGGVGNQHIPGDNSIYVTKIIEGGAAHKDGRLQIGDKILAVNSVGLEDVMHEDAVAALKPTYDVVYLKVAKE*,2,,FALSE,FALSE,290,391,194,285,455,246,274,-0.331342049880247,0.0666162363611365,-0.290771957388902,0.170646614701023,-0.387874323268506,0.0787394247883281,-0.349692510011107,0.0487385149504472,0.127851358161392,0.00787901407602784,0.109108527998398,0.0172698731442927,0.115925004209006,0.00877125270749353,0.117284502771664,0.00543680627487104,missense,"N78P,P90E",-0.487434192583384,-0.536288031077826
PSD95-PDZ2 abundance,2,KVMEIKLIKGPKGLGFSIAGGVGNQHIPGDNSIYVTKIIEGGAAHKDGRLQIGDKILAVNSVGLEDVMHEDAVAALKPTYDVVYLKVAKD*,2,,FALSE,FALSE,482.666666666667,524,379,545,879,318,718,-0.275750114808865,0.0698521046493583,-0.405135667889971,0.12806248439297,-0.300034788978916,0.0566655881752169,-0.30251425261079,0.0416178201716458,0.134426476523926,0.00826173536416633,0.0975346284743764,0.012960250420932,0.125709972222599,0.00631231679733151,0.122547261518669,0.00464248912970998,missense,"N78P,P90D",-0.420977108115691,-0.45831845918255
PSD95-PDZ2 abundance,2,KVMEIKLIKGPKGLGFSIAGGVGNQHIPGDNSIYVTKIIEGGAAHKDGRLQIGDKILAVNSVGLEDVMHEDAVAALKPTYDVVYLKVAKG*,2,,FALSE,FALSE,802,986,697,723,847,1917,788,-0.407115108622654,0.0476969030604418,-0.0741403210865313,0.103402289416884,-0.373179618775151,0.049948884153599,-0.359204275971963,0.0327226080705516,0.118889323843233,0.0056413359733934,0.131032202748918,0.0104645757209288,0.117561934716432,0.00556410319920802,0.116223460412994,0.00365022366949423,missense,"N78P,P90G",-0.500832827224207,-0.552007736738914
PSD95-PDZ2 abundance,2,KVMEIKLIKGPKGLGFSIAGGVGNQHIPGDNSIYVTKIIEGGAAHKDGRLQIGDKILAVNSVGLEDVMHEDAVAALKPTYDVVYLKVAKV*,2,,FALSE,FALSE,166,250,87,161,151,44,110,-0.506895306212125,0.0823958033177577,-0.553321681375253,0.221609270976169,-0.500551973783965,0.113394244861477,-0.508737038849303,0.063831816311435,0.107087852846668,0.00974533731726958,0.0825378255250009,0.0224274240896188,0.10337317074293,0.0126316591711101,0.0995430042206604,0.00712047176265556,missense,"N78P,P90V",-0.711470353932858,-0.799134403731612
PSD95-PDZ2 abundance,2,KVMEIKLIKGPKGLGFSIAGGVGNQHIPGDNSIYVTKIIEGGAAHKDGRLQIGDKILAVNSVGLEDVMHEDAVAALKPTYDVVYLKVAK**,2,,FALSE,TRUE,297.666666666667,396,291,206,745,115,114,-0.204718532806564,0.0652034328556898,-0.627295390368865,0.147459650910044,-0.533760164620392,0.0989867884196714,-0.34304579564103,0.051080385422677,0.142827714195245,0.00771191519272061,0.0750514972871348,0.0149232932020354,0.0996739129115702,0.0110267269321078,0.118025947159767,0.00569804312403026,stop,"N78P,P90*",-0.478071378383259,-0.525303278725748
PSD95-PDZ2 abundance,2,KVMEIKLIKGPKGLGFSIAGGVGNQHIPGDNSIYVTKIIEGGAAHKDGRLQIGDKILAVNSVGLEDVMHEDAVAALKPTYDVVYLKVAKY*,2,,FALSE,FALSE,88.3333333333333,99,104,62,43,415,57,-0.591448031176312,0.134840148649788,0.0862513283202356,0.180246302134732,-0.392981515875695,0.167833871936809,-0.361359756584639,0.0908037984229133,0.0970874063106638,0.0159481755088338,0.147264247219954,0.0182413860248469,0.115356083657403,0.0186960129260821,0.115983015448015,0.010129210164687,missense,"N78P,P90Y",-0.503869119046722,-0.555570011181839
PSD95-PDZ2 abundance,2,KVMEIKLIKGPKGLGFSIAGGVGNQHIPGDNSIYVTKIIEGGAAHKDGRLQIGDKILAVNSVGLEDVMHEDAVAALKPTYDVVYLKVAKW*,2,,FALSE,FALSE,182.666666666667,158,180,210,10,82,103,-1.09212565061996,0.198844897210401,-0.578287802857123,0.187069890726832,-0.565965040667034,0.0998639678547022,-0.654582356437394,0.0805458731966019,0.0378699208051334,0.0235183166994565,0.0800111902814462,0.0189319506140178,0.0960864202802997,0.0111244411650369,0.0832738844366523,0.00898493335825847,missense,"N78P,P90W",-0.916913605215474,-1.04016698106452
PSD95-PDZ2 abundance,2,KVMEIKLIKGPKGLGFSIAGGVGNQHIPGDNSIYVTKIIEGGAAHKDGRLQIGDKILAVNSVGLEDVMHEDAVAALKPTYDVVYLKVAKC*,2,,FALSE,FALSE,142,99,113,214,26,83,181,-0.803761047619287,0.165558103821871,-0.43971453045326,0.171412454354902,-0.418343206568172,0.0915247829634003,-0.496222028105174,0.0725675980299697,0.071976152111169,0.019581331844409,0.0940351592877876,0.0173473780727938,0.112530894131939,0.0101954897756566,0.100939060071212,0.00809495268214032,missense,"N78P,P90C",-0.693841234673971,-0.778451358537621
PSD95-PDZ2 abundance,2,KVMEIKLIKGPKGLGFSIAGGVGNQHIPGDNSIYVTKIIEGGAAHKDGRLQIGDKILAVNSVGLEDVMHEDAVAALKPTYDVVYLKVAKL*,2,,FALSE,FALSE,166.666666666667,159,186,155,52,106,66,-0.658459681840315,0.118060772602097,-0.53086612699177,0.157748846832729,-0.605119210518169,0.119417295764063,-0.609749721489468,0.0741140035367452,0.0891616247342738,0.0139636001667203,0.0848103849676065,0.0159645861022952,0.0917248044920251,0.013302602623881,0.0882749877991923,0.00826745500748363,missense,"N78P,P90L",-0.853760653584337,-0.966073923235656
PSD95-PDZ2 abundance,2,KVMEIKLIKGPKGLGFSIAGGVGNQHIPGDNSIYVTKIIEGGAAHKDGRLQIGDKILAVNSVGLEDVMHEDAVAALKPTYDVVYLKVANP*,2,,FALSE,FALSE,4194.33333333333,5096,3703,3784,797,1386,427,-0.854683694828789,0.0480654164968003,-0.647488933513003,0.105301540734975,-0.970504224045654,0.034845121371652,-0.911643644874106,0.0272505784661221,0.0659532922789624,0.00568492178236245,0.0730078591578696,0.0106567848039513,0.0510223952758533,0.00388160525677791,0.054598566212039,0.00303981596790771,missense,"N78P,K89N",-1.27901989528158,-1.46500163403167
PSD95-PDZ2 abundance,2,KVMEIKLIKGPKGLGFSIAGGVGNQHIPGDNSIYVTKIIEGGAAHKDGRLQIGDKILAVNSVGLEDVMHEDAVAALKPTYDVVYLKVATP*,2,,FALSE,FALSE,15494.6666666667,18870,13590,14024,6529,8875,6582,-0.656784474300091,0.0311161566103219,-0.471220053382197,0.0727083935806831,-0.579430624468952,0.0124553527613591,-0.587180286877301,0.011419846216736,0.0893597593709731,0.0036802534834832,0.0908467199197954,0.00735827508716569,0.0945864088349777,0.00138747580293541,0.0907926197755558,0.00127388968729017,missense,"N78P,K89T",-0.821968491154895,-0.928774343904069
PSD95-PDZ2 abundance,2,KVMEIKLIKGPKGLGFSIAGGVGNQHIPGDNSIYVTKIIEGGAAHKDGRLQIGDKILAVNSVGLEDVMHEDAVAALKPTYDVVYLKVARP*,2,,FALSE,FALSE,30658,37114,26392,28468,38353,33252,28384,-0.384324195058557,0.0255658680864316,-0.233121508905581,0.0595662967058587,-0.372834436637148,0.00788786403336778,-0.371615622886034,0.00747764985313438,0.121584911864801,0.00302379488127884,0.114942900592093,0.006028261325827,0.117600386607218,0.000878676075485807,0.114838968315715,0.00083413566630299,missense,"N78P,K89R",-0.518315921676541,-0.57251946097075
PSD95-PDZ2 abundance,2,KVMEIKLIKGPKGLGFSIAGGVGNQHIPGDNSIYVTKIIEGGAAHKDGRLQIGDKILAVNSVGLEDVMHEDAVAALKPTYDVVYLKVASP*,2,,FALSE,FALSE,41693.3333333333,50330,36457,38293,16423,14763,12305,-0.687818241545538,0.0249730769746761,-0.64751542347645,0.0591943107381271,-0.685530052402203,0.00829504794487122,-0.685092834376576,0.00780343816278447,0.0856892504633025,0.00295368270189443,0.0730051783059281,0.00599061539604728,0.082767362696086,0.000924034712481485,0.0798704250149257,0.000870477518901209,missense,"N78P,K89S",-0.959891822752187,-1.09059039715327
PSD95-PDZ2 abundance,2,KVMEIKLIKGPKGLGFSIAGGVGNQHIPGDNSIYVTKIIEGGAAHKDGRLQIGDKILAVNSVGLEDVMHEDAVAALKPTYDVVYLKVAMP*,2,,FALSE,FALSE,3904.33333333333,4674,3471,3568,949,629,693,-0.789700709714526,0.0473848913811103,-0.861538553068483,0.108080201927822,-0.819492978259792,0.0303652925631321,-0.813507778686703,0.0248796662261969,0.0736391340854846,0.00560443289168804,0.0513454910951699,0.0109379924118227,0.0678444358485647,0.00338257048897932,0.0655456722865682,0.00277533949470578,missense,"N78P,K89M",-1.14078198850203,-1.30281651114172
PSD95-PDZ2 abundance,2,KVMEIKLIKGPKGLGFSIAGGVGNQHIPGDNSIYVTKIIEGGAAHKDGRLQIGDKILAVNSVGLEDVMHEDAVAALKPTYDVVYLKVAIP*,2,,FALSE,FALSE,13456,16364,11712,12292,3368,4776,2822,-0.794791043487246,0.0438310672943784,-0.653086381806585,0.102842762200666,-0.774938577543586,0.0155857149569648,-0.774687651539366,0.014537493207879,0.0730370764845491,0.00518410548304713,0.0724413830977891,0.0104079501379262,0.0728076154623775,0.00173618546086667,0.0698760773282589,0.00162166480398201,missense,"N78P,K89I",-1.08609848361998,-1.23866007846735
PSD95-PDZ2 abundance,2,KVMEIKLIKGPKGLGFSIAGGVGNQHIPGDNSIYVTKIIEGGAAHKDGRLQIGDKILAVNSVGLEDVMHEDAVAALKPTYDVVYLKVAQP*,2,,FALSE,FALSE,2608,2524,2834,2466,2365,3024,2397,-0.390276052580792,0.0468769591181722,-0.332323966613081,0.104478998432517,-0.378764532187933,0.0265481452472353,-0.379265251021303,0.0225559745064288,0.120880957817593,0.0055443573655406,0.104903358564189,0.0105735414226269,0.116939798003792,0.002957355752912,0.113985648384064,0.00251613049468299,missense,"N78P,K89Q",-0.529091478281321,-0.585161687787312
PSD95-PDZ2 abundance,2,KVMEIKLIKGPKGLGFSIAGGVGNQHIPGDNSIYVTKIIEGGAAHKDGRLQIGDKILAVNSVGLEDVMHEDAVAALKPTYDVVYLKVAHP*,2,,FALSE,FALSE,11465,14246,9551,10598,9098,7935,7086,-0.489939015870181,0.0429270870331676,-0.400462629668734,0.102244424436075,-0.480717137451197,0.0135046156667084,-0.480280561043292,0.0127811335505146,0.109093352670421,0.00507718750641574,0.0980075518747063,0.0103473968283278,0.105582691098891,0.00150435943682223,0.10271733887681,0.00142574198573863,missense,"N78P,K89H",-0.671385478962584,-0.752105549457584
PSD95-PDZ2 abundance,2,KVMEIKLIKGPKGLGFSIAGGVGNQHIPGDNSIYVTKIIEGGAAHKDGRLQIGDKILAVNSVGLEDVMHEDAVAALKPTYDVVYLKVAPP*,2,,FALSE,FALSE,18572,22252,16078,17386,2664,3827,3014,-0.958669711340481,0.0326845100890943,-0.769886934198696,0.0733450542197508,-0.851622176708832,0.0141948551811942,-0.865593125684954,0.012819557630087,0.0536543793928591,0.00386574999019736,0.0606208689520551,0.00742270676951654,0.064265373394866,0.00158124932046728,0.0597355251846954,0.00143002821147074,missense,"N78P,K89P",-1.21415138567202,-1.38889582884546
PSD95-PDZ2 abundance,2,KVMEIKLIKGPKGLGFSIAGGVGNQHIPGDNSIYVTKIIEGGAAHKDGRLQIGDKILAVNSVGLEDVMHEDAVAALKPTYDVVYLKVALP*,2,,FALSE,FALSE,46854.3333333333,57572,39817,43174,6232,5469,4202,-0.95800203766248,0.0256311020893868,-0.947213084161829,0.059881753252965,-1.00845194004986,0.0109830758352387,-0.999149421568462,0.00995480511047954,0.0537333482838461,0.00303151041214031,0.0426750097834186,0.00606018633389474,0.046795173555097,0.00122347012205663,0.0448372520582728,0.00111046360244665,missense,"N78P,K89L",-1.40228385443639,-1.60961884380544
PSD95-PDZ2 abundance,2,KVMEIKLIKGPKGLGFSIAGGVGNQHIPGDNSIYVTKIIEGGAAHKDGRLQIGDKILAVNSVGLEDVMHEDAVAALKPTYDVVYLKVAEP*,2,,FALSE,FALSE,1633,1737,1720,1442,250,171,246,-0.87949817301295,0.0588574600501404,-1.04801244100811,0.122925633291333,-0.8530302614125,0.0497925345626053,-0.880126517014527,0.0363171961505129,0.0630183677983541,0.00696134728627277,0.0324738574850773,0.0124403879727855,0.0641085184673297,0.0055466864886211,0.0581143179473367,0.00405120180862259,missense,"N78P,K89E",-1.23462367245015,-1.4129145688879
PSD95-PDZ2 abundance,2,KVMEIKLIKGPKGLGFSIAGGVGNQHIPGDNSIYVTKIIEGGAAHKDGRLQIGDKILAVNSVGLEDVMHEDAVAALKPTYDVVYLKVADP*,2,,FALSE,FALSE,14118.3333333333,16126,12935,13294,760,768,454,-1.16847886016353,0.0470748586877697,-1.20104344918974,0.106042426086615,-1.29921903537886,0.0301435035034895,-1.25794026241422,0.0246876679593369,0.0288392693362866,0.00556776387391861,0.0169867287010091,0.0107317642933464,0.0144048979211231,0.00335786408688009,0.0159690013776797,0.00275392198982098,missense,"N78P,K89D",-1.76682645768727,-2.03731185713463
PSD95-PDZ2 abundance,2,KVMEIKLIKGPKGLGFSIAGGVGNQHIPGDNSIYVTKIIEGGAAHKDGRLQIGDKILAVNSVGLEDVMHEDAVAALKPTYDVVYLKVAAP*,2,,FALSE,FALSE,27374.3333333333,32993,23249,25881,2994,3327,2877,-1.00957911233474,0.0319750045255953,-0.941787730751624,0.0734911417477558,-0.971765513949502,0.013530315809034,-0.976509898089526,0.0122852991721512,0.0476330862525287,0.00378183344631572,0.0432240694018666,0.00743749120037695,0.0508818926939028,0.00150722232848753,0.0473627024835784,0.00137043140718851,missense,"N78P,K89A",-1.37039296216834,-1.5722034314771
PSD95-PDZ2 abundance,2,KVMEIKLIKGPKGLGFSIAGGVGNQHIPGDNSIYVTKIIEGGAAHKDGRLQIGDKILAVNSVGLEDVMHEDAVAALKPTYDVVYLKVAGP*,2,,FALSE,FALSE,32843,37350,29822,31357,2666,4027,1750,-1.04933883808988,0.0319477075244385,-0.937277551847315,0.0731237299517319,-1.15629325672797,0.0160189701124344,-1.12751048125941,0.0140527858308163,0.042930517389505,0.00377860490222353,0.0436805110234713,0.00740030818845393,0.0303262502339239,0.00178444832874594,0.0305185101867493,0.001567595448119,missense,"N78P,K89G",-1.58309811626596,-1.82175590489281
PSD95-PDZ2 abundance,2,KVMEIKLIKGPKGLGFSIAGGVGNQHIPGDNSIYVTKIIEGGAAHKDGRLQIGDKILAVNSVGLEDVMHEDAVAALKPTYDVVYLKVAVP*,2,,FALSE,FALSE,45190,54759,38051,42760,5606,6979,4521,-0.975224027022966,0.0308830134662582,-0.85841644236926,0.0725246761443193,-0.986550548729516,0.0107188103302218,-0.982905887342151,0.0100289452427857,0.0516964229935481,0.00365267855259325,0.0516614566700656,0.00733968241349352,0.0492348997587472,0.00119403201614453,0.0466492266105849,0.00111873397213173,missense,"N78P,K89V",-1.37940259544939,-1.58277382070623
PSD95-PDZ2 abundance,2,KVMEIKLIKGPKGLGFSIAGGVGNQHIPGDNSIYVTKIIEGGAAHKDGRLQIGDKILAVNSVGLEDVMHEDAVAALKPTYDVVYLKVA*P*,2,,FALSE,TRUE,4621.66666666667,4617,5209,4039,391,602,369,-1.01618905136626,0.0527189682787232,-0.989461109206646,0.107945110813751,-1.02728305225811,0.0364847052590664,-1.02123592848562,0.028905300589169,0.0468512978250253,0.0062353191328601,0.0383994017709234,0.0109243208461311,0.0446974639974542,0.0040642482548733,0.0423734909133288,0.00322440106720539,stop,"N78P,K89*",-1.43339574658059,-1.64612030833349
PSD95-PDZ2 abundance,2,KVMEIKLIKGPKGLGFSIAGGVGNQHIPGDNSIYVTKIIEGGAAHKDGRLQIGDKILAVNSVGLEDVMHEDAVAALKPTYDVVYLKVAYP*,2,,FALSE,FALSE,15269.3333333333,18661,12863,14284,1416,1539,761,-1.04493057464146,0.0449170377298531,-0.987427984183441,0.103858533647842,-1.17674668091324,0.0240327964872539,-1.14101575065109,0.0207625483050921,0.043451903340711,0.00531254828940547,0.0386051592147422,0.0105107488020958,0.0280478216989827,0.00267715609841125,0.029011990477498,0.00231607288449813,missense,"N78P,K89Y",-1.60212215145035,-1.84407550995717
PSD95-PDZ2 abundance,2,KVMEIKLIKGPKGLGFSIAGGVGNQHIPGDNSIYVTKIIEGGAAHKDGRLQIGDKILAVNSVGLEDVMHEDAVAALKPTYDVVYLKVAWP*,2,,FALSE,FALSE,19908,24242,17275,18207,1227,1081,833,-1.19250889475097,0.0466280173545618,-1.18486677393097,0.104745898574568,-1.21902499161756,0.0227065337671979,-1.2128782446761,0.0200375983197787,0.0259971246715014,0.0055149138579704,0.0186238495434283,0.010600552398517,0.0233381892851011,0.00252941580813848,0.0209956925078056,0.00223520434278884,missense,"N78P,K89W",-1.70335038874949,-1.96283970777214
PSD95-PDZ2 abundance,2,KVMEIKLIKGPKGLGFSIAGGVGNQHIPGDNSIYVTKIIEGGAAHKDGRLQIGDKILAVNSVGLEDVMHEDAVAALKPTYDVVYLKVACP*,2,,FALSE,FALSE,20945,26202,17409,19224,1393,2581,1466,-1.14848649972629,0.0451247692764877,-0.921442586726466,0.102871343278739,-1.07840608800427,0.0179584997098525,-1.08371877765238,0.0164704270350968,0.0312038593807336,0.00533711767172686,0.0452830499273955,0.0104108426160074,0.0390025650709095,0.00200050406293945,0.035403497125725,0.00183728456119893,missense,"N78P,K89C",-1.52141146003993,-1.74938315161724
PSD95-PDZ2 abundance,2,KVMEIKLIKGPKGLGFSIAGGVGNQHIPGDNSIYVTKIIEGGAAHKDGRLQIGDKILAVNSVGLEDVMHEDAVAALKPTYDVVYLKVAFP*,2,,FALSE,FALSE,24172.6666666667,28816,20698,23004,1117,1753,1153,-1.22588214500268,0.0456346144920464,-1.0895506210554,0.103444076897426,-1.19365726354232,0.0194577545908456,-1.19544425059379,0.0176366002568257,0.0220499141585788,0.00539741945173445,0.0282700875988806,0.0104688047206617,0.0261640513505285,0.00216751497862095,0.0229404634660332,0.00196737178063777,missense,"N78P,K89F",-1.67879220281426,-1.93402726047278
PSD95-PDZ2 abundance,2,KVMEIKLIKGPKGLGFSIAGGVGNQHIPGDNSIYVTKIIEGGAAHKDGRLQIGDKILAVNSVGLEDVMHEDAVAALKPTYDVVYLKVGKP*,2,,FALSE,FALSE,10930.6666666667,12759,9883,10150,14754,18557,11623,-0.38434059050841,0.0319606456606533,-0.278185495970675,0.0740328970735358,-0.341361557249452,0.0130425985898467,-0.345700836053969,0.0119182888012586,0.121582972698207,0.00378013515615144,0.110382310032745,0.0074923182226877,0.121106337778236,0.00145289260750229,0.11772977604352,0.00132949121257158,missense,"N78P,A88G",-0.481811369105906,-0.529691155170716
PSD95-PDZ2 abundance,2,KVMEIKLIKGPKGLGFSIAGGVGNQHIPGDNSIYVTKIIEGGAAHKDGRLQIGDKILAVNSVGLEDVMHEDAVAALKPTYDVVYLKVVKP*,2,,FALSE,FALSE,9471,11214,8599,8600,19829,20945,12246,-0.264279337736813,0.0329039046547433,-0.138976113282882,0.0755822042189138,-0.280283070039533,0.0138567912895364,-0.274017156045364,0.0125920831604336,0.135783179017951,0.00389169881236709,0.124470655024092,0.00764911206186875,0.1279102336379,0.00154359037346607,0.125726127218209,0.00140465331801652,missense,"N78P,A88V",-0.380835016018839,-0.411222475950036
PSD95-PDZ2 abundance,2,KVMEIKLIKGPKGLGFSIAGGVGNQHIPGDNSIYVTKIIEGGAAHKDGRLQIGDKILAVNSVGLEDVMHEDAVAALKPTYDVVYLKV*KP*,2,,FALSE,TRUE,674.333333333333,886,582,555,16,30,19,-1.41672276692617,0.152226976278719,-1.24872571032626,0.194084858094373,-1.29671019669494,0.147200652457969,-1.33041818038854,0.0929071220581958,-0.000521699438167128,0.0180045969926771,0.0121611621200163,0.0196418832239382,0.0146843723795422,0.0163975559243374,0.00788405255162258,0.0103638369921563,stop,"N78P,A88*",-1.8689216045256,-2.15709314088083
PSD95-PDZ2 abundance,2,KVMEIKLIKGPKGLGFSIAGGVGNQHIPGDNSIYVTKIIEGGAAHKDGRLQIGDKILAVNSVGLEDVMHEDAVAALKPTYDVVYLKVYKP*,2,,FALSE,FALSE,6229,7417,5664,5606,11914,10044,7744,-0.257867993866116,0.0434430404675682,-0.165062269402622,0.102579195095095,-0.283523660424155,0.017104223716706,-0.277376883457752,0.0157269654509119,0.136541478666247,0.00513821173405567,0.12183066941524,0.0103812764738386,0.127549245006583,0.00190534118058443,0.125351347906692,0.00175435104116592,missense,"N78P,A88Y",-0.38556765560192,-0.41677495970979
PSD95-PDZ2 abundance,2,KVMEIKLIKGPKGLGFSIAGGVGNQHIPGDNSIYVTKIIEGGAAHKDGRLQIGDKILAVNSVGLEDVMHEDAVAALKPTYDVVYLKVWKP*,2,,FALSE,FALSE,1541.33333333333,1618,1459,1547,1709,2690,2194,-0.361429827343765,0.0489162579070299,-0.159467653907549,0.106232643802552,-0.276840594633635,0.0323554110962512,-0.293909862943206,0.0261554656126387,0.124292735892996,0.00578555477836847,0.122396858788877,0.0107510148119095,0.128293711442134,0.00360426162551962,0.123507085587657,0.00291765556889753,missense,"N78P,A88W",-0.408856638169556,-0.44409833712274
PSD95-PDZ2 abundance,2,KVMEIKLIKGPKGLGFSIAGGVGNQHIPGDNSIYVTKIIEGGAAHKDGRLQIGDKILAVNSVGLEDVMHEDAVAALKPTYDVVYLKVCKP*,2,,FALSE,FALSE,4517,5243,3969,4339,7991,9443,9140,-0.283440367056492,0.0440974002065581,-0.0751669309266835,0.102937616499832,-0.168736288870482,0.0188645496658783,-0.183407678125264,0.0171030684104639,0.133516914395877,0.00521560592315902,0.130928307211704,0.010417549635207,0.140336092843392,0.00210143435486474,0.135833660831403,0.00190785603024832,missense,"N78P,A88C",-0.253199065487331,-0.261475906399183
PSD95-PDZ2 abundance,2,KVMEIKLIKGPKGLGFSIAGGVGNQHIPGDNSIYVTKIIEGGAAHKDGRLQIGDKILAVNSVGLEDVMHEDAVAALKPTYDVVYLKVFKP*,2,,FALSE,FALSE,10515,11773,9473,10299,18283,19276,16253,-0.261166293286222,0.0428498723095626,-0.117299847108179,0.101976783318997,-0.244477812557978,0.0125338217321996,-0.244029575544318,0.0119469142020699,0.136151373355928,0.00506805495964647,0.126664348510101,0.0103203108638729,0.131898794164877,0.00139621692816956,0.129071257163224,0.00133268439067538,missense,"N78P,A88F",-0.338593371664965,-0.361663231020698
PSD95-PDZ2 abundance,2,KVMEIKLIKGPKGLGFSIAGGVGNQHIPGDNSIYVTKIIEGGAAHKDGRLQIGDKILAVNSVGLEDVMHEDAVAALKPTYDVVYLK*AKP*,2,,FALSE,TRUE,78,75,81,,2,23,16,-1.31680421588232,0.41266793939117,-0.723044042540279,0.253366144078893,,,-0.885593425480693,0.215917508447234,0.0112961352690192,0.0488081687107332,0.0653614891985805,0.0256413007370069,,,0.0575044815113432,0.024085708519719,stop,"N78P,V87*",-1.24232456726341,-1.42194950438966
PSD95-PDZ2 abundance,2,KVMEIKLIKGPKGLGFSIAGGVGNQHIPGDNSIYVTKIIEGGAAHKDGRLQIGDKILAVNSVGLEDVMHEDAVAALKPTYDVVYLKLAKP*,2,,FALSE,FALSE,103,,103,,76,44,101,,,-0.59797838524703,0.216394861581673,,,-0.59797838524703,0.216394861581673,,,0.0780184530647911,0.0218997125441942,,,0.089588086378654,0.0241389575060553,missense,"N78P,V87L",-0.837179102461678,-0.946619918403081
PSD95-PDZ2 abundance,2,KVMEIKLIKGPKGLGFSIAGGVGNQHIPGDNSIYVTKIIEGGAAHKDGRLQIGDKILAVNSVGLEDVMHEDAVAALKPTYDVVYLKFAKP*,2,,FALSE,FALSE,61,,61,,38,31,7,,,-0.544802186243742,0.246312110986696,,,-0.544802186243742,0.246312110986696,,,0.0834000201863623,0.0249274145759991,,,0.0955199185797132,0.0274762419813309,missense,"N78P,V87F",-0.762273089743866,-0.858737794310967
PSD95-PDZ2 abundance,2,KVMEIKLIKGPKGLGFSIAGGVGNQHIPGDNSIYVTKIIEGGAAHKDGRLQIGDKILAVNSVGLEDVMHEDAVAALKPTYDVVYLRVAKP*,2,,FALSE,FALSE,114.666666666667,81,176,87,369,315,359,-0.374674722099283,0.128027767751154,-0.195428302875658,0.126290818563221,-0.144812162501169,0.131787532019202,-0.23967506373372,0.0742710898714955,0.122726200196676,0.0151424433341637,0.118757549289807,0.0127809533151122,0.14300114353122,0.0146805967930905,0.129557005183243,0.00828497806848242,missense,"N78P,K86R",-0.332459441012186,-0.354466707868002
PSD95-PDZ2 abundance,2,KVMEIKLIKGPKGLGFSIAGGVGNQHIPGDNSIYVTKIIEGGAAHKDGRLQIGDKILAVNSVGLEDVMHEDAVAALKPTYDVVYLIVAKP*,2,,FALSE,FALSE,50,50,,,95,20,17,-0.207827980017081,0.146286158616314,,,,,-0.207827980017081,0.146286158616314,0.142459945319689,0.0173019486813637,,,,,0.133109563663185,0.0163182958262182,missense,"N78P,K86I",-0.287598429833928,-0.301834338206068
PSD95-PDZ2 abundance,2,KVMEIKLIKGPKGLGFSIAGGVGNQHIPGDNSIYVTKIIEGGAAHKDGRLQIGDKILAVNSVGLEDVMHEDAVAALKPTYDVVYLPVAKP*,2,,FALSE,FALSE,189.333333333333,217,193,158,7,16,63,-1.20140642244499,0.227112490987506,-1.0570993934214,0.246008187608707,-0.575762897473505,0.151580014526349,-0.828589418600277,0.112201359269216,0.0249447724256771,0.0268616573237729,0.0315542346978289,0.0248966567540953,0.0949949787531052,0.0168853991045822,0.0638633076392081,0.0125161190229973,missense,"N78P,K86P",-1.1620265590495,-1.32774131914305
PSD95-PDZ2 abundance,2,KVMEIKLIKGPKGLGFSIAGGVGNQHIPGDNSIYVTKIIEGGAAHKDGRLQIGDKILAVNSVGLEDVMHEDAVAALKPTYDVVYLDVAKP*,2,,FALSE,FALSE,105.333333333333,133,132,51,133,13,64,-0.37466369067708,0.0982390700391703,-1.02645089156376,0.275979359270222,-0.672303670744025,0.218894254598114,-0.481986805507272,0.0852440263347321,0.122727504934613,0.0116191946278441,0.034655941345051,0.0279298158559446,0.0842407279923339,0.024383932552973,0.102527006434025,0.0095090147441534,missense,"N78P,K86D",-0.673788959691071,-0.754925389734354
PSD95-PDZ2 abundance,2,KVMEIKLIKGPKGLGFSIAGGVGNQHIPGDNSIYVTKIIEGGAAHKDGRLQIGDKILAVNSVGLEDVMHEDAVAALKPTYDVVYLGVAKP*,2,,FALSE,FALSE,121,140,143,80,23,26,13,-0.804908675368198,0.153262874732151,-0.835669864099644,0.219367104797084,-0.942347498183233,0.230950884881795,-0.844079598612733,0.110363582404952,0.0718404168057595,0.0181271175513541,0.0539634684730612,0.0222005111470499,0.0541589403880234,0.0257269922883378,0.0621353701348294,0.0123111140736754,missense,"N78P,K86G",-1.18384661469023,-1.35334130461737
PSD95-PDZ2 abundance,2,KVMEIKLIKGPKGLGFSIAGGVGNQHIPGDNSIYVTKIIEGGAAHKDGRLQIGDKILAVNSVGLEDVMHEDAVAALKPTYDVVYLVVAKP*,2,,FALSE,FALSE,85.6666666666667,119,77,61,131,46,72,-0.352100060309277,0.101838031222969,-0.508891316981714,0.224365960890351,-0.348141482359174,0.16629084304055,-0.371591525866728,0.0809907380602333,0.125396211108742,0.0120448606122221,0.0870342918520678,0.022706408147987,0.1203510816072,0.0185241257625623,0.114841656350545,0.00903455826136682,missense,"N78P,K86V",-0.518281977700318,-0.572479636814819
PSD95-PDZ2 abundance,2,KVMEIKLIKGPKGLGFSIAGGVGNQHIPGDNSIYVTKIIEGGAAHKDGRLQIGDKILAVNSVGLEDVMHEDAVAALKPTYDVVYLSVAKP*,2,,FALSE,FALSE,252,249,311,196,1140,638,1120,-0.108013410203985,0.0677124580629193,-0.182053343408547,0.102422507105913,0.0263210135294445,0.0858232854191016,-0.0831242092735345,0.0471826878815652,0.154265481680024,0.00800866934763416,0.120111129340086,0.0103654192492394,0.162064685557793,0.00956036606340401,0.147020333081743,0.00526325296945515,missense,"N78P,K86S",-0.111935964062397,-0.0957415286285878
PSD95-PDZ2 abundance,2,KVMEIKLIKGPKGLGFSIAGGVGNQHIPGDNSIYVTKIIEGGAAHKDGRLQIGDKILAVNSVGLEDVMHEDAVAALKPTYDVVYLWVAKP*,2,,FALSE,FALSE,58,,65,51,57,13,45,,,-0.830369485411672,0.301476908341886,-0.404291748873949,0.185925563908516,-0.521693182229255,0.15825095208599,,,0.0544998803305033,0.0305102329285569,0.114096169553699,0.0207113540670235,0.0980977397989219,0.0176529746583412,missense,"N78P,K86W",-0.729720869369895,-0.820546490748244
PSD95-PDZ2 abundance,2,KVMEIKLIKGPKGLGFSIAGGVGNQHIPGDNSIYVTKIIEGGAAHKDGRLQIGDKILAVNSVGLEDVMHEDAVAALKPTYDVVYLCVAKP*,2,,FALSE,FALSE,95,75,144,66,272,73,223,-0.0397838841255068,0.119949619690765,-0.545557695689961,0.193745287287847,-0.0346224189014114,0.148617357896879,-0.133408537118538,0.0840905612140591,0.162335307082028,0.0141870029527679,0.0833235607012539,0.0196075177912428,0.155275834252997,0.0165553711668308,0.141411090587724,0.00938034511988816,missense,"N78P,K86C",-0.182768377278534,-0.178844375811965
PSD95-PDZ2 abundance,2,KVMEIKLIKGPKGLGFSIAGGVGNQHIPGDNSIYVTKIIEGGAAHKDGRLQIGDKILAVNSVGLEDVMHEDAVAALKPTYDVVYLLVAKP*,2,,FALSE,FALSE,109,104,157,66,161,537,232,-0.288283844284176,0.112645517675748,0.00398821854894044,0.139204998723784,-0.176915039414911,0.152294526428138,-0.173695445706094,0.075912734493334,0.132944053673951,0.0133231126201307,0.138939010456867,0.0140879013229951,0.139425013189844,0.0169649928337712,0.136917065326046,0.0084681043658305,missense,"N78P,K86L",-0.239518046182741,-0.245424898040722
PSD95-PDZ2 abundance,2,KVMEIKLIKGPKGLGFSIAGGVGNQHIPGDNSIYVTKIIEGGAAHKDGRLQIGDKILAVNSVGLEDVMHEDAVAALKPTYDVVYLFVAKP*,2,,FALSE,FALSE,62,62,,,28,20,29,-0.581312810086539,0.162756940163483,,,,,-0.581312810086539,0.162756940163483,0.0982861463475081,0.0192500251075041,,,,,0.0914471398130684,0.0181556199334202,missense,"N78P,K86F",-0.813703340592271,-0.919077405553861
PSD95-PDZ2 abundance,2,KVMEIKLIKGPKGLGFSIAGGVGNQHIPGDNSIYVTKIIEGGAAHKDGRLQIGDKILAVNSVGLEDVMHEDAVAALKPTYDVVYEKVAKP*,2,,FALSE,FALSE,96.6666666666667,71,127,92,12,19,4,-0.836798076835053,0.199894017385005,-0.919268726094066,0.25654717037644,-1.23310198501774,0.325322279536138,-0.937416173676181,0.141891807060485,0.0680687080338716,0.0236424010529817,0.0455030501742255,0.0259632287208906,0.0217700692892205,0.0362395830660462,0.0517236274402508,0.0158281036622384,missense,"N78P,L85E",-1.31532405779043,-1.50759483581752
PSD95-PDZ2 abundance,2,KVMEIKLIKGPKGLGFSIAGGVGNQHIPGDNSIYVTKIIEGGAAHKDGRLQIGDKILAVNSVGLEDVMHEDAVAALKPTYDVVYGKVAKP*,2,,FALSE,FALSE,423,388,468,413,15,47,56,-1.13311775956675,0.16180499199442,-1.04275586981891,0.157127278768676,-0.90712565728844,0.100981084351844,-0.987036420895656,0.0752143199630117,0.0330215922137832,0.0191374337418941,0.0330058359117835,0.015901681827074,0.0580825106724377,0.0112488834139672,0.0461884634797203,0.00839019586769965,missense,"N78P,L85G",-1.38522102182603,-1.5896001841756
PSD95-PDZ2 abundance,2,KVMEIKLIKGPKGLGFSIAGGVGNQHIPGDNSIYVTKIIEGGAAHKDGRLQIGDKILAVNSVGLEDVMHEDAVAALKPTYDVVYVKVAKP*,2,,FALSE,FALSE,305.666666666667,260,313,344,700,361,446,-0.220893726578033,0.0692900445768586,-0.423519006100815,0.124020806730167,-0.310679220483532,0.0703633774503108,-0.286767469499401,0.0458696797581557,0.140914598318855,0.00819525788863332,0.0956741877066171,0.0125512223212593,0.124524225706092,0.00783819499099153,0.124303823229999,0.00511678624162055,missense,"N78P,L85V",-0.398795591608026,-0.43229439628627
PSD95-PDZ2 abundance,2,KVMEIKLIKGPKGLGFSIAGGVGNQHIPGDNSIYVTKIIEGGAAHKDGRLQIGDKILAVNSVGLEDVMHEDAVAALKPTYDVVY*KVAKP*,2,,FALSE,TRUE,180,176,183,181,85,41,16,-0.553848110927292,0.108987877007107,-0.794082544668221,0.195807636817064,-1.03289203002018,0.17496094010361,-0.707168288477883,0.0836428154605498,0.10153452486737,0.0128905063384271,0.0581722113904063,0.0198162328296933,0.0440726466138616,0.0194899394263404,0.077407896817244,0.00933039885204022,stop,"N78P,L85*",-0.990988145480364,-1.12707359514568
PSD95-PDZ2 abundance,2,KVMEIKLIKGPKGLGFSIAGGVGNQHIPGDNSIYVTKIIEGGAAHKDGRLQIGDKILAVNSVGLEDVMHEDAVAALKPTYDVVYSKVAKP*,2,,FALSE,FALSE,77.6666666666667,68,88,77,40,3,10,-0.512608910633153,0.148616045594067,-1.37216319181443,0.516007040487541,-0.93182435914793,0.232369250363723,-0.675330123338019,0.121669437913218,0.106412078108898,0.017577515319409,-0.000331026197264606,0.0522212300923442,0.0553311754151761,0.0258849924528935,0.0809594604253839,0.0135722880391239,missense,"N78P,L85S",-0.946139697347939,-1.07445596484996
PSD95-PDZ2 abundance,2,KVMEIKLIKGPKGLGFSIAGGVGNQHIPGDNSIYVTKIIEGGAAHKDGRLQIGDKILAVNSVGLEDVMHEDAVAALKPTYDVVYWKVAKP*,2,,FALSE,FALSE,145.666666666667,134,162,141,5,41,10,-1.21522051904519,0.265998141968604,-0.75091813369867,0.19873590724611,-1.02601436270675,0.229160090197218,-0.952656115528824,0.13074997454752,0.0233109145630005,0.0314608452721079,0.0625405599984247,0.0201125812742868,0.0448387908701399,0.0255275050204553,0.0500236041306083,0.0145852265458216,missense,"N78P,L85W",-1.33679161845911,-1.53278126294383
PSD95-PDZ2 abundance,2,KVMEIKLIKGPKGLGFSIAGGVGNQHIPGDNSIYVTKIIEGGAAHKDGRLQIGDKILAVNSVGLEDVMHEDAVAALKPTYDVVYFKVAKP*,2,,FALSE,FALSE,62,55,68,63,51,7,8,-0.394302536793547,0.151416309954234,-1.03374948742816,0.369276921512916,-0.938011629755067,0.258854761772722,-0.588666550098007,0.123208960645433,0.120404726683531,0.0179087156921042,0.0339173048070193,0.037371767384992,0.0546419385530738,0.028835371050147,0.0906268263529893,0.0137440225874441,missense,"N78P,L85F",-0.824062097952654,-0.931230630198387
PSD95-PDZ2 abundance,2,KVMEIKLIKGPKGLGFSIAGGVGNQHIPGDNSIYVTKIIEGGAAHKDGRLQIGDKILAVNSVGLEDVMHEDAVAALKPTYDVVWLKVAKP*,2,,FALSE,FALSE,127.666666666667,145,122,116,332,355,667,-0.159182887245751,0.0880805495311766,-0.0192071854707247,0.14545516495574,0.0636465122372458,0.11156239771417,-0.06359329801146,0.0624381546025238,0.148213428128252,0.0104176988597524,0.136591576341915,0.0147204341051176,0.166222594794232,0.0124275988253083,0.149199016224049,0.00696500808609998,missense,"N78P,Y84W",-0.0844239809795712,-0.0634635922710156
PSD95-PDZ2 abundance,2,KVMEIKLIKGPKGLGFSIAGGVGNQHIPGDNSIYVTKIIEGGAAHKDGRLQIGDKILAVNSVGLEDVMHEDAVAALKPTYDVVCLKVAKP*,2,,FALSE,FALSE,158.333333333333,137,189,149,289,345,943,-0.199943321832212,0.0918479746368329,-0.168586448741015,0.135292755945181,0.128012821664713,0.0973636989626919,-0.0696456135758523,0.0599049414079838,0.143392500747865,0.0108632898606749,0.1214740134674,0.0136919723641082,0.17339274071992,0.0108459213466935,0.148523877326784,0.00668242685838584,missense,"N78P,Y84C",-0.0929495024560226,-0.073466006084791
PSD95-PDZ2 abundance,2,KVMEIKLIKGPKGLGFSIAGGVGNQHIPGDNSIYVTKIIEGGAAHKDGRLQIGDKILAVNSVGLEDVMHEDAVAALKPTYDVVFLKVAKP*,2,,FALSE,FALSE,115.666666666667,68,152,127,217,668,538,-0.102161208416979,0.125908035873959,0.115092720521016,0.135713480634185,0.0103510068419189,0.106787477973936,0.00347314268553869,0.0698317295663699,0.154957648976981,0.014891732723506,0.150183069755548,0.0137345507769323,0.160285691556081,0.0118956921240315,0.156680311991584,0.00778976515549442,missense,"N78P,Y84F",0.0100483535225083,0.0473743648267752
PSD95-PDZ2 abundance,2,KVMEIKLIKGPKGLGFSIAGGVGNQHIPGDNSIYVTKIIEGGAAHKDGRLQIGDKILAVNSVGLEDVMHEDAVAALKPTYDVFYLKVAKP*,2,,FALSE,FALSE,184.666666666667,177,206,171,579,407,421,-0.0852570646272554,0.0810430711038037,-0.130956040815114,0.131154182129529,-0.156802595771038,0.0951197693626128,-0.118176356001346,0.0558221197846614,0.156956981183928,0.00958534334677476,0.125282306836635,0.0132731381263483,0.141665457874827,0.0105959566862578,0.143110248183357,0.00622698601774006,missense,"N78P,V83F",-0.161311748676444,-0.153670774534976
PSD95-PDZ2 abundance,2,KVMEIKLIKGPKGLGFSIAGGVGNQHIPGDNSIYVTKIIEGGAAHKDGRLQIGDKILAVNSVGLEDVMHEDAVAALKPTYD*VYLKVAKP*,2,,FALSE,TRUE,82,74,110,62,6,1,7,-1.02773613919979,0.256355856317758,-1.77691332674994,0.854989248625608,-0.970370508563617,0.271776955795599,-1.03597583351926,0.18220086428787,0.0454855697000633,0.0303204070168417,-0.0412927733594811,0.0865270951279519,0.0510372906384624,0.0302748510770155,0.0407292469666397,0.0203245996160195,stop,"N78P,V82*",-1.45415893640243,-1.67048034510844
PSD95-PDZ2 abundance,2,KVMEIKLIKGPKGLGFSIAGGVGNQHIPGDNSIYVTKIIEGGAAHKDGRLQIGDKILAVNSVGLEDVMHEDAVAALKPTYDWVYLKVAKP*,2,,FALSE,FALSE,160.666666666667,148,202,132,438,920,353,-0.0949302841371561,0.0862430232961664,0.112132349638686,0.128045825965818,-0.110386905239495,0.106567307244201,-0.0551832181653623,0.0593920825502917,0.155812884236364,0.0102003660312775,0.149883472663116,0.0129585645455678,0.146835977628298,0.0118711659973233,0.150137164933051,0.00662521719045774,missense,"N78P,V82W",-0.0725772232248348,-0.0495645980872899
PSD95-PDZ2 abundance,2,KVMEIKLIKGPKGLGFSIAGGVGNQHIPGDNSIYVTKIIEGGAAHKDGRLQIGDKILAVNSVGLEDVMHEDAVAALKPTYDCVYLKVAKP*,2,,FALSE,FALSE,196.333333333333,177,237,175,1062,1020,1012,0.0836542371158041,0.0787301989229895,0.106182904548208,0.124388321677841,0.113324995468865,0.0898608106008299,0.0983210282919019,0.0534674250732654,0.176934911441336,0.00931178912840226,0.149281373628385,0.0125884157723927,0.171756576426952,0.0100101300003011,0.167260642150334,0.00596431861814163,missense,"N78P,V82C",0.143654686029436,0.204125577003818
PSD95-PDZ2 abundance,2,KVMEIKLIKGPKGLGFSIAGGVGNQHIPGDNSIYVTKIIEGGAAHKDGRLQIGDKILAVNSVGLEDVMHEDAVAALKPTYDFVYLKVAKP*,2,,FALSE,FALSE,242,202,280,244,1550,657,861,0.153467296892528,0.0746398728336093,-0.0742082474685908,0.123367337224023,-0.0226821915723401,0.0771841293929861,0.0456680673896057,0.0492031286055658,0.185192028785664,0.00882800711677586,0.131025328425607,0.0124850895386399,0.156605927171122,0.00859799910570486,0.161387177427103,0.00548863416577226,missense,"N78P,V82F",0.0694857263650941,0.11710818707065
PSD95-PDZ2 abundance,2,KVMEIKLIKGPKGLGFSIAGGVGNQHIPGDNSIYVTKIIEGGAAHKDGRLQIGDKILAVNSVGLEDVMHEDAVAALKPTYGVVYLKVAKP*,2,,FALSE,FALSE,100.333333333333,72,127,102,866,854,268,0.271865496510521,0.118324879456312,0.246055035505443,0.172494830308676,-0.10386667860694,0.120816856414398,0.118540143222656,0.0759098658610972,0.199195538024903,0.0139948373205375,0.16343679043689,0.0174569172831019,0.14756230444181,0.013458508006433,0.169516094763932,0.00846778436843704,missense,"N78P,D81G",0.172136098927193,0.237540879351158
PSD95-PDZ2 abundance,2,KVMEIKLIKGPKGLGFSIAGGVGNQHIPGDNSIYVTKIIEGGAAHKDGRLQIGDKILAVNSVGLEDVMHEDAVAALKPTY*VVYLKVAKP*,2,,FALSE,TRUE,108.666666666667,67,166,93,6,4,6,-1.28748358524483,0.414071772344071,-1.3845748240299,0.445774524152402,-1.174642148786,0.295710616073683,-1.25152771974372,0.21175919229735,0.0147640234916211,0.0489742066048037,-0.0015871150698758,0.0451135201044411,0.0282822580460685,0.0329409638036288,0.0166843237929045,0.0236218462260162,stop,"N78P,D81*",-1.75779350663336,-2.0267141107504
PSD95-PDZ2 abundance,2,KVMEIKLIKGPKGLGFSIAGGVGNQHIPGDNSIYVTKIIEGGAAHKDGRLQIGDKILAVNSVGLEDVMHEDAVAALKPTYYVVYLKVAKP*,2,,FALSE,FALSE,75.3333333333333,83,69,74,39,23,57,-0.571005751375802,0.142655606794527,-0.673943666138906,0.257867090714433,-0.441694424341768,0.156967908974332,-0.535686065921318,0.097700163497123,0.0995052104240809,0.0168725463243688,0.0703305726654538,0.026096808029438,0.109929663139072,0.0174855887032692,0.0965368264650236,0.0108985032165452,missense,"N78P,D81Y",-0.749431776569782,-0.843671955976707
PSD95-PDZ2 abundance,2,KVMEIKLIKGPKGLGFSIAGGVGNQHIPGDNSIYVTKIIEGGAAHKDGRLQIGDKILAVNSVGLEDVMHEDAVAALKPTYWVVYLKVAKP*,2,,FALSE,FALSE,115,,115,,47,16,18,,,-0.879674274357234,0.269581702313583,,,-0.879674274357234,0.269581702313583,,,0.0495101097922023,0.0272823566358749,,,0.0581647658471021,0.0300719767973861,missense,"N78P,D81W",-1.23398662627397,-1.41216716598824
PSD95-PDZ2 abundance,2,KVMEIKLIKGPKGLGFSIAGGVGNQHIPGDNSIYVTKIIEGGAAHKDGRLQIGDKILAVNSVGLEDVMHEDAVAALKPTYCVVYLKVAKP*,2,,FALSE,FALSE,163,90,213,186,512,239,319,-0.00232019652469046,0.111562779820238,-0.327770561290464,0.13802492097491,-0.222535418554942,0.0917244926290243,-0.174185603952106,0.0630322679007756,0.166766312765786,0.013195052146135,0.105364174809702,0.0139684744415468,0.134343087901152,0.0102177366227732,0.136862387922964,0.00703128172843815,missense,"N78P,D81C",-0.240208501696631,-0.246234962479479
PSD95-PDZ2 abundance,2,KVMEIKLIKGPKGLGFSIAGGVGNQHIPGDNSIYVTKIIEGGAAHKDGRLQIGDKILAVNSVGLEDVMHEDAVAALKPTYFVVYLKVAKP*,2,,FALSE,FALSE,144,93,212,127,12,88,52,-0.906962345592414,0.193723273429218,-0.606770038651097,0.183067636439673,-0.615678501393561,0.132831898934156,-0.681919190404214,0.0940054567202427,0.0597700515595476,0.0229125582827651,0.0771287152913061,0.0185269122606256,0.0905485422964481,0.0147969350334958,0.0802244466235178,0.0104863567855599,missense,"N78P,D81F",-0.955421307367271,-1.08534544586621
PSD95-PDZ2 abundance,2,KVMEIKLIKGPKGLGFSIAGGVGNQHIPGDNSIYVTKIIEGGAAHKDGRLQIGDKILAVNSVGLEDVMHEDAVAALKPTSDVVYLKVAKP*,2,,FALSE,FALSE,114.666666666667,97,180,67,1426,824,878,0.172806912459878,0.106876692781595,0.0952550711848509,0.118064019618592,0.0519285200983472,0.146024209680689,0.118328709952714,0.0696422613458356,0.187479415639134,0.0126408066985417,0.148175448988405,0.0119483802552465,0.164917257975339,0.0162665049683118,0.169492509274512,0.0077686298785715,missense,"N78P,Y80S",0.171838265996218,0.2371914522538
PSD95-PDZ2 abundance,2,KVMEIKLIKGPKGLGFSIAGGVGNQHIPGDNSIYVTKIIEGGAAHKDGRLQIGDKILAVNSVGLEDVMHEDAVAALKPTCDVVYLKVAKP*,2,,FALSE,FALSE,139.666666666667,176,130,113,1173,593,848,0.0903470035874596,0.0801012007455525,0.105275641204065,0.173230092613623,0.159938528062528,0.111442532930851,0.112968274485759,0.060892116678677,0.177726496257864,0.00947394393101935,0.149189556261312,0.0175313277058136,0.176949134984081,0.012414246374385,0.168894549956046,0.0067925467648204,missense,"N78P,Y80C",0.164287353091821,0.228332480312885
PSD95-PDZ2 abundance,2,KVMEIKLIKGPKGLGFSIAGGVGNQHIPGDNSIYVTKIIEGGAAHKDGRLQIGDKILAVNSVGLEDVMHEDAVAALKPTFDVVYLKVAKP*,2,,FALSE,FALSE,228.666666666667,164,315,207,1523,1776,985,0.162676268579373,0.0905566820432099,0.175937191261363,0.119356791201327,0.0241527422192517,0.0839119803879921,0.106588127352735,0.0547045168432098,0.186281216970254,0.0107105626416487,0.156340685557411,0.012079212040439,0.161823148924127,0.00934745443147334,0.168182841279598,0.00610231683791224,missense,"N78P,Y80F",0.15530003562187,0.217788272705347
PSD95-PDZ2 abundance,2,KVMEIKLIKGPKGLGFSIAGGVGNQHIPGDNSIYVTKIIEGGAAHKDGRLQIGDKILAVNSVGLEDVMHEDAVAALKPSYDVVYLKVAKP*,2,,FALSE,FALSE,242,209,287,230,628,964,856,-0.0926387700382011,0.0724273226955273,0.0072990624533379,0.107465792454728,-0.0401202904306295,0.079971982686107,-0.0537411432755843,0.0480248035242973,0.156083912334427,0.0085663184559611,0.139274076314046,0.0108758126042855,0.154663393653313,0.0089085546604491,0.150298029124698,0.0053571914001855,missense,"N78P,T79S",-0.0705458617876048,-0.0471813400359622
PSD95-PDZ2 abundance,2,KVMEIKLIKGPKGLGFSIAGGVGNQHIPGDNSIYVTKIIEGGAAHKDGRLQIGDKILAVNSVGLEDVMHEDAVAALKPMYDVVYLKVAKP*,2,,FALSE,FALSE,71,50,92,,287,270,527,0.0795686539189083,0.138519253350753,-0.00783654403074277,0.186385844255696,,,0.0484694596246194,0.111178001664671,0.176451690393803,0.0163833204421041,0.137742314289935,0.0188627233644645,,,0.161699674163969,0.0124019629587126,missense,"N78P,T79M",0.0734318738204724,0.121737933172152
PSD95-PDZ2 abundance,2,KVMEIKLIKGPKGLGFSIAGGVGNQHIPGDNSIYVTKIIEGGAAHKDGRLQIGDKILAVNSVGLEDVMHEDAVAALKPIYDVVYLKVAKP*,2,,FALSE,FALSE,183.333333333333,132,226,192,599,882,697,0.0184816875278038,0.0977760650281986,0.0794438502292546,0.161343879251042,-0.0148617336665133,0.0869376251577155,0.0109641303209171,0.0602669131322949,0.169226648957236,0.0115644328580716,0.146575313054633,0.0163284125627419,0.157477094477268,0.00968449899269148,0.157515935494319,0.00672280498939909,missense,"N78P,T79I",0.0206004430964535,0.0597544129927623
PSD95-PDZ2 abundance,2,KVMEIKLIKGPKGLGFSIAGGVGNQHIPGDNSIYVTKIIEGGAAHKDGRLQIGDKILAVNSVGLEDVMHEDAVAALKPQYDVVYLKVAKP*,2,,FALSE,FALSE,55,,55,,559,174,233,,,0.0151572446123907,0.209781403713797,,,0.0151572446123907,0.209781403713797,,,0.140069344413969,0.0212304137208718,,,0.157983679538517,0.0234012228977846,missense,"N78P,T79Q",0.0265070230764355,0.0666842010822215
PSD95-PDZ2 abundance,2,KVMEIKLIKGPKGLGFSIAGGVGNQHIPGDNSIYVTKIIEGGAAHKDGRLQIGDKILAVNSVGLEDVMHEDAVAALKPRYDVVYLKVAKP*,2,,FALSE,FALSE,166.333333333333,195,182,122,622,224,484,-0.0732859703812363,0.077670770610014,-0.315627639120097,0.145330172919455,-0.162567288031983,0.111692864612915,-0.136814085497176,0.0583940337697888,0.158372858531885,0.00918648558310401,0.106593069539613,0.0147077845918854,0.141023294527335,0.0124421323089087,0.141031199923982,0.00651388433844158,missense,"N78P,T79R",-0.187565562014239,-0.184472586004172
PSD95-PDZ2 abundance,2,KVMEIKLIKGPKGLGFSIAGGVGNQHIPGDNSIYVTKIIEGGAAHKDGRLQIGDKILAVNSVGLEDVMHEDAVAALKPLYDVVYLKVAKP*,2,,FALSE,FALSE,293,228,366,285,1657,1049,1201,0.0428748951875065,0.0743372901585679,-0.066641805987673,0.0912658551540051,-0.0594288828824443,0.0718883732491351,-0.0237434331907685,0.0449685442805164,0.172111747801133,0.00879221924754097,0.13179107162396,0.00923633758382205,0.152512494732269,0.00800807334056434,0.153644289029964,0.00501626411811476,missense,"N78P,T79L",-0.0282899485174684,0.00239464564120192
PSD95-PDZ2 abundance,2,KVMEIKLIKGPKGLGFSIAGGVGNQHIPGDNSIYVTKIIEGGAAHKDGRLQIGDKILAVNSVGLEDVMHEDAVAALKPDYDVVYLKVAKP*,2,,FALSE,FALSE,178.666666666667,160,239,137,1009,1354,737,0.0833897913722338,0.0916859017596303,0.215122379540403,0.128197066459703,-0.193432616956364,0.106107933738513,0.0217000699855761,0.0610136574359195,0.176903634205488,0.0108441207428955,0.160306326668428,0.0129738704697331,0.137585022014887,0.0118199936511149,0.158713535055873,0.00680610469846487,missense,"N78P,T79D",0.0357234952914568,0.0774972603481489
PSD95-PDZ2 abundance,2,KVMEIKLIKGPKGLGFSIAGGVGNQHIPGDNSIYVTKIIEGGAAHKDGRLQIGDKILAVNSVGLEDVMHEDAVAALKPGYDVVYLKVAKP*,2,,FALSE,FALSE,292.666666666667,221,359,298,705,601,830,-0.174576521800513,0.0757686305620907,-0.180126296570267,0.106559142988112,-0.104216437939755,0.0708735265637451,-0.145273429256183,0.0465575176457888,0.14639275091856,0.0089615105765468,0.120306151400726,0.0107840573631855,0.147523342670078,0.00789502353405576,0.140087555800294,0.00519351490984896,missense,"N78P,T79G",-0.199481714786974,-0.19845299663715
PSD95-PDZ2 abundance,2,KVMEIKLIKGPKGLGFSIAGGVGNQHIPGDNSIYVTKIIEGGAAHKDGRLQIGDKILAVNSVGLEDVMHEDAVAALKPVYDVVYLKVAKP*,2,,FALSE,FALSE,215.666666666667,160,274,213,869,1327,920,0.0187280900509415,0.0821302063962628,0.134682403149685,0.108535944422524,0.00598352175699051,0.0825740317118893,0.0397237795575041,0.0513124533416267,0.16925579213695,0.00971392392622084,0.152165595658724,0.0109841147159994,0.159799171423643,0.00919841237307245,0.160724089078636,0.00572393041910326,missense,"N78P,T79V",0.061112376853554,0.107284306261349
PSD95-PDZ2 abundance,2,KVMEIKLIKGPKGLGFSIAGGVGNQHIPGDNSIYVTKIIEGGAAHKDGRLQIGDKILAVNSVGLEDVMHEDAVAALKPYYDVVYLKVAKP*,2,,FALSE,FALSE,136,142,141,125,263,153,351,-0.217863473409308,0.0901480234330813,-0.574654489212469,0.197172692994627,-0.160948727054725,0.114986596090671,-0.239577882838005,0.0667548727197262,0.141273000544415,0.0106622286750758,0.0803788908997476,0.0199543800004569,0.141203595658467,0.0128090406425635,0.129567845761873,0.00744654020028763,missense,"N78P,T79Y",-0.332322548313069,-0.354306100985662
PSD95-PDZ2 abundance,2,KVMEIKLIKGPKGLGFSIAGGVGNQHIPGDNSIYVTKIIEGGAAHKDGRLQIGDKILAVNSVGLEDVMHEDAVAALKPWYDVVYLKVAKP*,2,,FALSE,FALSE,187,203,187,171,189,104,197,-0.404562605461483,0.0870210280964858,-0.51947569436286,0.151253781476923,-0.433494458819426,0.114840503125476,-0.433246955169487,0.063045483259867,0.11919122033926,0.010292384300513,0.0859631258344825,0.0153072689035029,0.110843106055153,0.0127927664785096,0.107963961672036,0.00703275590850511,missense,"N78P,T79W",-0.605132156126742,-0.67437503721007
PSD95-PDZ2 abundance,2,KVMEIKLIKGPKGLGFSIAGGVGNQHIPGDNSIYVTKIIEGGAAHKDGRLQIGDKILAVNSVGLEDVMHEDAVAALKPCYDVVYLKVAKP*,2,,FALSE,FALSE,141.333333333333,113,174,137,267,376,142,-0.192808128174334,0.0998852041158796,-0.114516262804859,0.136139298392639,-0.360114879555631,0.111466461345138,-0.232188312725515,0.0652787238622226,0.144236413498517,0.0118138906099333,0.126946054349323,0.0137776446213895,0.11901729370032,0.0124169119027295,0.13039215608805,0.00728187504011032,missense,"N78P,T79C",-0.321913319312118,-0.34209366140206
PSD95-PDZ2 abundance,2,KVMEIKLIKGPKGLGFSIAGGVGNQHIPGDNSIYVTKIIEGGAAHKDGRLQIGDKILAVNSVGLEDVMHEDAVAALKPFYDVVYLKVAKP*,2,,FALSE,FALSE,135.333333333333,73,190,143,320,154,274,-0.0890958931405161,0.122203528881772,-0.580259616236553,0.185160182434373,-0.228613130288329,0.117899238641042,-0.234053305296683,0.0771352030186696,0.15650294496778,0.0144535833423558,0.0798116377325332,0.018738683258488,0.133666055453428,0.0131334972146629,0.130184115212701,0.00860447135518449,missense,"N78P,T79F",-0.324540418651165,-0.345175858167574
PSD95-PDZ2 abundance,2,KVMEIKLIKGPKGLGFSIAGGVGNQHIPGDNSIYVTKIIEGGAAHKDGRLQIGDKILAVNSVGLEDVMHEDAVAALKPTRDVVYLKVAKP*,2,,FALSE,FALSE,92,,128,56,817,646,852,,,0.131548333352686,0.140762939765243,0.149272802883615,0.158401440647543,0.139369167187866,0.10522017830818,,,0.151848419792597,0.0142455689345057,0.175761016438582,0.0176452783200492,0.171839583042322,0.0117373647155762,missense,"N78P,Y80R",0.201476652845708,0.271964153356039
PSD95-PDZ2 abundance,2,KVMEIKLIKGPKGLGFSIAGGVGNQHIPGDNSIYVTKIIEGGAAHKDGRLQIGDKILAVNSVGLEDVMHEDAVAALKPTYKVVYLKVAKP*,2,,FALSE,FALSE,54,54,,,177,134,163,-0.066076875627296,0.137068518789416,,,,,-0.066076875627296,0.137068518789416,0.159225511911067,0.016211735275278,,,,,0.14892197187053,0.0152900633882513,missense,"N78P,D81K",-0.0879224426967388,-0.0675680991804659
PSD95-PDZ2 abundance,2,KVMEIKLIKGPKGLGFSIAGGVGNQHIPGDNSIYVTKIIEGGAAHKDGRLQIGDKILAVNSVGLEDVMHEDAVAALKPTYTVVYLKVAKP*,2,,FALSE,FALSE,81.6666666666667,84,97,64,397,126,137,0.029051003011383,0.11394232404162,-0.257426239840146,0.192627713752263,-0.16028464174634,0.154118386085792,-0.0783714862477024,0.0827391212371153,0.170476731369843,0.0134764919788083,0.11248319976075,0.0194944164957804,0.141277572069583,0.0171681634056072,0.147550501766526,0.00922959129913203,missense,"N78P,D81T",-0.105241097973995,-0.0878868981254597
PSD95-PDZ2 abundance,2,KVMEIKLIKGPKGLGFSIAGGVGNQHIPGDNSIYVTKIIEGGAAHKDGRLQIGDKILAVNSVGLEDVMHEDAVAALKPTYIVVYLKVAKP*,2,,FALSE,FALSE,54,,54,,41,3,16,,,-1.22261904551285,0.523384369767992,,,-1.22261904551285,0.523384369767992,,,0.0148032232610368,0.0529678346531219,,,0.0199091011915679,0.0583837941844785,missense,"N78P,D81I",-1.71707165061167,-1.97893792998316
PSD95-PDZ2 abundance,2,KVMEIKLIKGPKGLGFSIAGGVGNQHIPGDNSIYVTKIIEGGAAHKDGRLQIGDKILAVNSVGLEDVMHEDAVAALKPTYDNVYLKVAKP*,2,,FALSE,FALSE,58,50,66,58,123,199,174,-0.14068223280838,0.143690384091006,0.000436552211985212,0.200635706820986,-0.0673595045851935,0.159272038695629,-0.0839270406550093,0.0941990588861442,0.150401587122068,0.0169949342785652,0.138579572754586,0.0203048458422958,0.151629055625756,0.0177422594131541,0.146930776830451,0.0105079532062032,missense,"N78P,V82N",-0.113066862825343,-0.097068335140039
PSD95-PDZ2 abundance,2,KVMEIKLIKGPKGLGFSIAGGVGNQHIPGDNSIYVTKIIEGGAAHKDGRLQIGDKILAVNSVGLEDVMHEDAVAALKPTYDQVYLKVAKP*,2,,FALSE,FALSE,56,,56,,122,232,64,,,0.0977340426928127,0.206527066854006,,,0.0977340426928128,0.206527066854006,,,0.148426327234925,0.0209010665208945,,,0.167195163606484,0.0230381999563215,missense,"N78P,V82Q",0.14282783583001,0.203155489968145
PSD95-PDZ2 abundance,2,KVMEIKLIKGPKGLGFSIAGGVGNQHIPGDNSIYVTKIIEGGAAHKDGRLQIGDKILAVNSVGLEDVMHEDAVAALKPTYDVLYLKVAKP*,2,,FALSE,FALSE,144.666666666667,157,148,129,460,165,357,-0.160301445482763,0.0894603770673222,-0.318070527107657,0.150163664085218,-0.143189393253008,0.11038083143048,-0.182548033876466,0.0630725160387581,0.148081131010077,0.0105808975208242,0.106345843037495,0.0151969462399089,0.14318191344667,0.0122959771314396,0.135929554587107,0.007035771428819,missense,"N78P,V83L",-0.251988137962607,-0.260055207590995
PSD95-PDZ2 abundance,2,KVMEIKLIKGPKGLGFSIAGGVGNQHIPGDNSIYVTKIIEGGAAHKDGRLQIGDKILAVNSVGLEDVMHEDAVAALKPTYDVVTLKVAKP*,2,,FALSE,FALSE,52,54,50,,98,119,97,-0.219751777603474,0.142191462264079,-0.0720000337329746,0.218673730223383,,,-0.175844452935109,0.119206186162895,0.141049661969042,0.0168176497782941,0.131248805294201,0.0221303398696984,,,0.136677342470327,0.0132975110463009,missense,"N78P,Y84T",-0.242545219351273,-0.248976474187853
PSD95-PDZ2 abundance,2,KVMEIKLIKGPKGLGFSIAGGVGNQHIPGDNSIYVTKIIEGGAAHKDGRLQIGDKILAVNSVGLEDVMHEDAVAALKPTYDVVQLKVAKP*,2,,FALSE,FALSE,50,,,50,255,252,135,,,,,-0.0963675677336404,0.172323449712127,-0.0963675677336404,0.172323449712127,,,,,0.148397674991291,0.0191961336892592,0.145543029670888,0.0192227689673117,missense,"N78P,Y84Q",-0.130591061565283,-0.117628284233579
PSD95-PDZ2 abundance,2,KVMEIKLIKGPKGLGFSIAGGVGNQHIPGDNSIYVTKIIEGGAAHKDGRLQIGDKILAVNSVGLEDVMHEDAVAALKPTYDVVDLKVAKP*,2,,FALSE,FALSE,59,59,68,50,135,205,141,-0.159508497290456,0.134891940210288,0.000391289990373505,0.199183414261092,-0.0843951617019363,0.171989630200286,-0.101864572720048,0.0936712501975287,0.148174916704226,0.015954301139108,0.138574992102185,0.020157870126887,0.149731352486435,0.0191589475489626,0.144929835952666,0.010449075876988,missense,"N78P,Y84D",-0.13833435147956,-0.126712959020519
PSD95-PDZ2 abundance,2,KVMEIKLIKGPKGLGFSIAGGVGNQHIPGDNSIYVTKIIEGGAAHKDGRLQIGDKILAVNSVGLEDVMHEDAVAALKPTYDVVALKVAKP*,2,,FALSE,FALSE,188,146,233,185,266,402,902,-0.223428849855735,0.0893534634790051,-0.17896023179561,0.129931744861888,0.0653564749812731,0.0877796384635132,-0.0957881562989403,0.0564094643633285,0.140614757422993,0.010568252350318,0.120424160133402,0.0131494243534381,0.166413077711635,0.00977829586138943,0.145607663312827,0.00629250460594603,missense,"N78P,Y84A",-0.129774880621365,-0.116670714708884
PSD95-PDZ2 abundance,2,KVMEIKLIKGPKGLGFSIAGGVGNQHIPGDNSIYVTKIIEGGAAHKDGRLQIGDKILAVNSVGLEDVMHEDAVAALKPTYDVVYPKVAKP*,2,,FALSE,FALSE,75.5,,75,76,7,3,5,,,-1.32321407328709,0.518048455837221,-1.11906396493471,0.301148244415092,-1.170626926783,0.260354149663732,,,0.00462274958652789,0.0524278265383713,0.0344734424101114,0.0335466935564196,0.025708848632409,0.029042638578948,missense,"N78P,L85P",-1.6438335783199,-1.89301268681664
PSD95-PDZ2 abundance,2,KVMEIKLIKGPKGLGFSIAGGVGNQHIPGDNSIYVTKIIEGGAAHKDGRLQIGDKILAVNSVGLEDVMHEDAVAALKPTYDVVYLKVAKA*,2,,FALSE,FALSE,139.333333333333,227,83,108,221,23,297,-0.381637952351442,0.0902542567355009,-0.730513231360665,0.252736196595785,-0.0913156470033425,0.117170439769106,-0.307391809752649,0.068801016266943,0.121902626362904,0.0106747933849848,0.0646055882178032,0.0255775484431808,0.148960438479883,0.0130523119749196,0.122003167524384,0.00767478855968277,missense,"N78P,P90A",-0.427847820279179,-0.466379397911562
PSD95-PDZ2 abundance,2,KVMEIKLIKGPKGLGFSIAGGVGNQHIPGDNSIYVTKIIEGGAAHKDGRLQIGDKILAVNSVGLEDVMHEDAVAALKPTYDVVYLQVAKP*,2,,FALSE,FALSE,75,108,66,51,393,60,245,-0.0389093166767357,0.105177577408336,-0.366710929456521,0.220028891059316,0.0622676578677184,0.167192977467975,-0.0603734911965061,0.0825273642659658,0.162438746267664,0.0124398443705271,0.101423310119254,0.0222674856066219,0.166068996007418,0.0186246198804752,0.149558187321347,0.00920596970067619,missense,"N78P,K86Q",-0.0798884388620362,-0.0581423495464855
PSD95-PDZ2 abundance,2,KVMEIKLIKGPKGLGFSIAGGVGNQHIPGDNSIYVTKIIEGGAAHKDGRLQIGDKILAVNSVGLEDVMHEDAVAALKPTYDVVYLAVAKP*,2,,FALSE,FALSE,64,52,67,73,112,119,99,-0.175230541213425,0.142607777568278,-0.161621779413749,0.205863280896514,-0.285951888258005,0.148911844037892,-0.214869544750143,0.0921105246734533,0.146315396981415,0.0168668893379125,0.122178855787212,0.0208338896870562,0.127278750270061,0.0165881757290768,0.132324073515105,0.0102749761463895,missense,"N78P,K86A",-0.297517445245605,-0.313471643565846
PSD95-PDZ2 abundance,2,KVMEIKLIKGPKGLGFSIAGGVGNQHIPGDNSIYVTKIIEGGAAHKDGRLQIGDKILAVNSVGLEDVMHEDAVAALKPTYDVVYCKVAKP*,2,,FALSE,FALSE,73,,73,,1,4,8,,,-1.22684285813042,0.458659255645872,,,-1.22684285813042,0.458659255645872,,,0.0143757626388698,0.0464174878320186,,,0.0194379327333893,0.0511636745940753,missense,"N78P,L85C",-1.72302147341923,-1.98591845193765
PSD95-PDZ2 abundance,2,KVMEIKLIKGPKGLGFSIAGGVGNQHIPGDNSIYVTKIIEGGAAHKDGRLQIGDKILAVNSVGLEDVMHEDAVAALKPTYDVWYLKVAKP*,2,,FALSE,FALSE,62,62,,,125,29,16,-0.192406618626272,0.13335708198025,,,,,-0.192406618626272,0.13335708198025,0.144283901912058,0.0157727662722383,,,,,0.134829824415115,0.0148760507136064,missense,"N78P,V83W",-0.265875314716307,-0.276348086446467
PSD95-PDZ2 abundance,2,KVMEIKLIKGPKGLGFSIAGGVGNQHIPGDNSIYVTKIIEGGAAHKDGRLQIGDKILAVNSVGLEDVMHEDAVAALKPTYDYVYLKVAKP*,2,,FALSE,FALSE,81.5,72,91,,478,397,418,0.117386864664399,0.119562578089063,0.113562969889988,0.184492316130289,,,0.116255881620164,0.100335209915974,0.18092462718925,0.0141412257309613,0.150028255085556,0.0186710934831556,,,0.169261284213662,0.011192443992524,missense,"N78P,V82Y",0.168918401313332,0.233765773845843
PSD95-PDZ2 abundance,2,KVMEIKLIKGPKGLGFSIAGGVGNQHIPGDNSIYVTKIIEGGAAHKDGRLQIGDKILAVNSVGLEDVMHEDAVAALKPTYAVVYLKVAKP*,2,,FALSE,FALSE,69,72,79,56,520,22,811,0.139278937645968,0.119340402161673,-0.729000192851342,0.256737768275392,0.366080970995043,0.15669220368707,0.108073966455339,0.0890466068073468,0.183513905128041,0.0141149479441201,0.0647587115784056,0.0259825177149456,0.199912567414046,0.0174548762519925,0.168348587391574,0.0099331945410806,missense,"N78P,D81A",0.157393044990769,0.220243858077064
PSD95-PDZ2 abundance,2,KVMEIKLIKGPKGLGFSIAGGVGNQHIPGDNSIYVTKIIEGGAAHKDGRLQIGDKILAVNSVGLEDVMHEDAVAALKPTYSVVYLKVAKP*,2,,FALSE,FALSE,57,52,62,,73,82,95,-0.286497273317495,0.147767946708253,-0.251909984943435,0.215236628406842,,,-0.27541743126024,0.12182171459352,0.133155359784341,0.0174772066946022,0.113041458841744,0.0217824963894179,,,0.12556992580168,0.0135892745807086,missense,"N78P,D81S",-0.382807496847103,-0.413536653392264
PSD95-PDZ2 abundance,2,KVMEIKLIKGPKGLGFSIAGGVGNQHIPGDNSIYVTKIIEGGAAHKDGRLQIGDKILAVNSVGLEDVMHEDAVAALKPTWDVVYLKVAKP*,2,,FALSE,FALSE,68,68,,,423,118,105,0.10046960436371,0.122377484700409,,,,,0.10046960436371,0.122377484700409,0.178923743631158,0.0144741579112374,,,,,0.167500316910247,0.0136512710204358,missense,"N78P,Y80W",0.146681251853557,0.207676440595108
PSD95-PDZ2 abundance,2,KVMEIKLIKGPKGLGFSIAGGVGNQHIPGDNSIYVTKIIEGGAAHKDGRLQIGDKILAVNSVGLEDVMHEDAVAALKRTRDVVYLKVAKP*,2,,FALSE,FALSE,176.666666666667,190,194,146,1147,849,852,0.0260822603621165,0.077592114371991,-0.0890880072905926,0.133763978749205,0.0381329838992762,0.0991183945808531,0.00999052010926239,0.055574996249795,0.170125604281322,0.00917718254167743,0.129519458736989,0.0135372562082286,0.163380491170619,0.0110413873249248,0.15740732877716,0.00619941926100987,missense,"N78R,Y80R",0.0192289787898021,0.0581453673098863
PSD95-PDZ2 abundance,2,KVMEIKLIKGPKGLGFSIAGGVGNQHIPGDNSIYVTKIIEGGAAHKDGRLQIGDKILAVNSVGLEDVMHEDAVAALKRTYKVVYLKVAKP*,2,,FALSE,FALSE,73.5,,69,78,127,77,219,,,-0.303932723990484,0.212433821087163,-0.0855994149285158,0.13773749276769,-0.150219576561856,0.11557068367205,,,0.107776624813039,0.0214988451318553,0.149597203559102,0.0153433982990063,0.139535810538148,0.0128919688837087,missense,"N78R,D81K",-0.206449045659194,-0.206627291517989
PSD95-PDZ2 abundance,2,KVMEIKLIKGPKGLGFSIAGGVGNQHIPGDNSIYVTKIIEGGAAHKDGRLQIGDKILAVNSVGLEDVMHEDAVAALKRTYIVVYLKVAKP*,2,,FALSE,FALSE,90,84,105,81,114,202,130,-0.295292273200908,0.122258250624502,-0.13716188110372,0.184854375643638,-0.239580819158052,0.139537811111654,-0.244529174710557,0.082331408245658,0.132115133982565,0.0144600555389971,0.124654259953163,0.0187077348304051,0.13244429937695,0.0155439464639351,0.129015526620661,0.00918411070636971,missense,"N78R,D81I",-0.339297126017505,-0.362488898081276
PSD95-PDZ2 abundance,2,KVMEIKLIKGPKGLGFSIAGGVGNQHIPGDNSIYVTKIIEGGAAHKDGRLQIGDKILAVNSVGLEDVMHEDAVAALKRTYDNVYLKVAKP*,2,,FALSE,FALSE,167.666666666667,173,227,103,506,514,431,-0.116264439028367,0.0819976373255161,-0.084701303852591,0.129051836321687,-0.0260664117322522,0.11884185578051,-0.0866426360260139,0.0598064737299043,0.153289593881491,0.00969824436172553,0.129963404326116,0.0130603753623728,0.156228938765121,0.0132385009425782,0.146627850777655,0.006671442738525,missense,"N78R,V82N",-0.116892153560853,-0.101556288281704
PSD95-PDZ2 abundance,2,KVMEIKLIKGPKGLGFSIAGGVGNQHIPGDNSIYVTKIIEGGAAHKDGRLQIGDKILAVNSVGLEDVMHEDAVAALKRTYDQVYLKVAKP*,2,,FALSE,FALSE,204,182,239,191,1447,1283,1298,0.16428017276519,0.0773486128015453,0.127949121405369,0.127098436515557,0.154184086806237,0.0857728231826541,0.15435797198068,0.0523441768563754,0.186470918225487,0.009148382471216,0.151484170353143,0.0128626863140957,0.176308113556949,0.00955474477484042,0.173511591884472,0.00583901970495081,missense,"N78R,V82Q",0.222590452317646,0.296735536559134
PSD95-PDZ2 abundance,2,KVMEIKLIKGPKGLGFSIAGGVGNQHIPGDNSIYVTKIIEGGAAHKDGRLQIGDKILAVNSVGLEDVMHEDAVAALKRTYDVVMLKVAKP*,2,,FALSE,FALSE,215,162,276,207,1150,695,844,0.134622306226661,0.080907035419301,-0.080198349601968,0.124495198090319,-0.00637400319948764,0.0839022272714888,0.0403124722459837,0.0527529942042964,0.182963143534416,0.00956925376964482,0.13041911479432,0.0125992319382385,0.158422593241572,0.00934636797383454,0.160789758049181,0.00588462348924159,missense,"N78R,Y84M",0.0619416317239033,0.108257214533674
PSD95-PDZ2 abundance,2,KVMEIKLIKGPKGLGFSIAGGVGNQHIPGDNSIYVTKIIEGGAAHKDGRLQIGDKILAVNSVGLEDVMHEDAVAALKRTYDVVQLKVAKP*,2,,FALSE,FALSE,55.5,,61,50,416,657,474,,,-0.304258873302129,0.219930985650884,0.154681007448205,0.167569576139406,-0.0138862372862741,0.133289247304821,,,0.107743617669897,0.0222575773292926,0.176363468501921,0.0186665714457211,0.154743864275551,0.0148684837208614,missense,"N78R,Y84Q",-0.0144047281440008,0.0186852292089648
PSD95-PDZ2 abundance,2,KVMEIKLIKGPKGLGFSIAGGVGNQHIPGDNSIYVTKIIEGGAAHKDGRLQIGDKILAVNSVGLEDVMHEDAVAALKRTYDVVYQKVAKP*,2,,FALSE,FALSE,199.333333333333,236,215,147,32,9,10,-0.891113456254129,0.122088596299489,-1.21689511138671,0.324189338957793,-1.13886307748569,0.222939887711127,-0.974696583657688,0.101679658195182,0.0616445738833365,0.0144399897278998,0.0153825000103467,0.0328087889018031,0.032267901538615,0.0248345996805452,0.0475649786360495,0.011342417885821,missense,"N78R,L85Q",-1.36783865861828,-1.56920664105386
PSD95-PDZ2 abundance,2,KVMEIKLIKGPKGLGFSIAGGVGNQHIPGDNSIYVTKIIEGGAAHKDGRLQIGDKILAVNSVGLEDVMHEDAVAALKRTYDVVYLKNAKP*,2,,FALSE,FALSE,68,68,,,1,4,1,-1.47151487367592,0.573024611893891,,,,,-1.47151487367592,0.573024611893891,-0.00700221836145415,0.0677743029273912,,,,,-0.00785535576248639,0.0639211885870491,missense,"N78R,V87N",-2.06767576333963,-2.3902778615056
PSD95-PDZ2 abundance,2,KVMEIKLIKGPKGLGFSIAGGVGNQHIPGDNSIYVTKIIEGGAAHKDGRLQIGDKILAVNSVGLEDVMHEDAVAALKRTYDVVYLKPAKP*,2,,FALSE,FALSE,74,83,65,,1,0,4,-1.52333047549513,0.571331547980504,,,,,-1.52333047549513,0.571331547980504,-0.013130692114882,0.06757405633386,,,,,-0.0136354126516487,0.0637323264414253,missense,"N78R,V87P",-2.14066518720971,-2.47591138241035
PSD95-PDZ2 abundance,2,KVMEIKLIKGPKGLGFSIAGGVGNQHIPGDNSIYVTKIIEGGAAHKDGRLQIGDKILAVNSVGLEDVMHEDAVAALKRTYDVVYLKRAKP*,2,,FALSE,FALSE,111.666666666667,115,169,51,23,15,38,-0.788853779116087,0.149652574920887,-1.05495551113842,0.255853776314906,-0.498156323302812,0.194577037756087,-0.747006039142056,0.107620106008918,0.0737393045314753,0.0177001104944345,0.0317712010591501,0.0258930554713206,0.103640036494432,0.0216750931800956,0.0729639753516857,0.0120050778782747,missense,"N78R,V87R",-1.04710511348169,-1.19291181248806
PSD95-PDZ2 abundance,2,KVMEIKLIKGPKGLGFSIAGGVGNQHIPGDNSIYVTKIIEGGAAHKDGRLQIGDKILAVNSVGLEDVMHEDAVAALKRTYDVVYLKEAKP*,2,,FALSE,FALSE,63.6666666666667,63,68,60,11,8,4,-0.828341083335791,0.208904699473569,-0.992859296102334,0.35192573126121,-1.11541726321176,0.337130508183235,-0.925211616063427,0.158537115822207,0.0690689562385335,0.0247081365986756,0.0380554965800003,0.0356157826262293,0.03487967019812,0.0375549718661293,0.0530850520851853,0.017684896369503,missense,"N78R,V87E",-1.29813225459856,-1.48742486378648
PSD95-PDZ2 abundance,2,KVMEIKLIKGPKGLGFSIAGGVGNQHIPGDNSIYVTKIIEGGAAHKDGRLQIGDKILAVNSVGLEDVMHEDAVAALKRTYDVVYLKAAKP*,2,,FALSE,FALSE,156.666666666667,109,198,163,86,137,67,-0.685267551904413,0.140427900078278,-0.450917569947464,0.144885314824569,-0.619190306399025,0.121362254379952,-0.59112661928489,0.0775585599270126,0.0859909324658259,0.0166090650241128,0.0929013830846418,0.0146627638167628,0.0901573414558885,0.0135192631287226,0.0903524043767461,0.00865169703487805,missense,"N78R,V87A",-0.827527444804315,-0.935296285691053
PSD95-PDZ2 abundance,2,KVMEIKLIKGPKGLGFSIAGGVGNQHIPGDNSIYVTKIIEGGAAHKDGRLQIGDKILAVNSVGLEDVMHEDAVAALKRTYDVVYLKVAKL*,2,,FALSE,FALSE,175.666666666667,187,154,186,178,171,18,-0.411905626290944,0.0922732395867857,-0.330829306352705,0.172004328576163,-1.00585311392158,0.167918551249404,-0.510045218876257,0.0731831608354185,0.118322726896277,0.0109135879367859,0.10505462199907,0.017407277255303,0.0470846722500045,0.0187054458582107,0.0993970760694551,0.00816361902797879,missense,"N78R,P90L",-0.713313105983078,-0.801296379232277
PSD95-PDZ2 abundance,2,KVMEIKLIKGPKGLGFSIAGGVGNQHIPGDNSIYVTKIIEGGAAHKDGRLQIGDKILAVNSVGLEDVMHEDAVAALKRTYDVVYLK*AKP*,2,,FALSE,TRUE,51,51,,,65,2,3,-0.311622024611543,0.150465485781813,,,,,-0.311622024611543,0.150465485781813,0.130183737850773,0.017796257266838,,,,,0.121531284892912,0.0167845019094611,stop,"N78R,V87*",-0.43380666152693,-0.47337050058783
PSD95-PDZ2 abundance,2,KVMEIKLIKGPKGLGFSIAGGVGNQHIPGDNSIYVTKIIEGGAAHKDGRLQIGDKILAVNSVGLEDVMHEDAVAALKRTYDVVYLKCAKP*,2,,FALSE,FALSE,184.333333333333,190,179,184,64,303,92,-0.657209909946191,0.105509973144099,-0.25038551336711,0.144761061772019,-0.581533210893234,0.111666382087336,-0.540180488395697,0.0677683069675902,0.0893094411058299,0.0124791583699956,0.113195739257921,0.0146501890905715,0.0943521892313129,0.0124391822629207,0.0960354713388884,0.00755958930905834,missense,"N78R,V87C",-0.755762790695185,-0.851099703747686
PSD95-PDZ2 abundance,2,KVMEIKLIKGPKGLGFSIAGGVGNQHIPGDNSIYVTKIIEGGAAHKDGRLQIGDKILAVNSVGLEDVMHEDAVAALKRTYDVVYLKFAKP*,2,,FALSE,FALSE,134.333333333333,155,138,110,296,618,52,-0.206507341855191,0.096319609323679,0.121573112877486,0.171450224478596,-0.576112886116213,0.13887528282816,-0.24783330002839,0.0718592982943816,0.142616143376428,0.0113921710248631,0.150838902009341,0.0173512005057555,0.0949559914371806,0.0154701434990797,0.128646949751234,0.0080159414843053,missense,"N78R,V87F",-0.343951442379295,-0.367949490538809
PSD95-PDZ2 abundance,2,KVMEIKLIKGPKGLGFSIAGGVGNQHIPGDNSIYVTKIIEGGAAHKDGRLQIGDKILAVNSVGLEDVMHEDAVAALKRTYDVVYLMVAKP*,2,,FALSE,FALSE,70,,70,,150,13,60,,,-0.853062944234912,0.299517323323088,,,-0.853062944234912,0.299517323323088,,,0.0522032443511185,0.0303119179209643,,,0.0611332733352519,0.0334113106345396,missense,"N78R,K86M",-1.19650089638084,-1.36818771164774
PSD95-PDZ2 abundance,2,KVMEIKLIKGPKGLGFSIAGGVGNQHIPGDNSIYVTKIIEGGAAHKDGRLQIGDKILAVNSVGLEDVMHEDAVAALKRTYDVVYLIVAKP*,2,,FALSE,FALSE,116.5,157,76,,591,233,151,-0.0587391425682104,0.0847545487045208,-0.289171585569216,0.206083636489312,,,-0.0920754256890053,0.0783845167179469,0.160093379944698,0.0100243171744222,0.10927048971301,0.020856190235713,,,0.146021820311609,0.00874383293742431,missense,"N78R,K86I",-0.12454498733267,-0.110534837036192
PSD95-PDZ2 abundance,2,KVMEIKLIKGPKGLGFSIAGGVGNQHIPGDNSIYVTKIIEGGAAHKDGRLQIGDKILAVNSVGLEDVMHEDAVAALKRTYDVVYLDVAKP*,2,,FALSE,FALSE,190.666666666667,163,261,148,401,483,570,-0.140195210405179,0.0841784416027395,-0.160193352835055,0.127172179003423,-0.0365884468802973,0.100136333621994,-0.110144166611486,0.0574785374955812,0.150459189541234,0.009956178290988,0.122323416204382,0.012870149242165,0.155056826706534,0.0111547816073275,0.144006243018656,0.00641176026073234,missense,"N78R,K86D",-0.149997301764743,-0.140396304416353
PSD95-PDZ2 abundance,2,KVMEIKLIKGPKGLGFSIAGGVGNQHIPGDNSIYVTKIIEGGAAHKDGRLQIGDKILAVNSVGLEDVMHEDAVAALKRTYDVVYLFVAKP*,2,,FALSE,FALSE,68.6666666666667,72,77,57,142,265,19,-0.19813019632228,0.125897520213696,0.0409418012372672,0.192504378451075,-0.672303670744025,0.207055030574233,-0.238773311949178,0.0939056634520259,0.143606947588376,0.0148904889871474,0.142678807383824,0.0194819346483704,0.0842407279923339,0.0230650909935731,0.1296575960561,0.0104752247954411,missense,"N78R,K86F",-0.331189199214027,-0.352976419661722
PSD95-PDZ2 abundance,2,KVMEIKLIKGPKGLGFSIAGGVGNQHIPGDNSIYVTKIIEGGAAHKDGRLQIGDKILAVNSVGLEDVMHEDAVAALKRTYYVVYLKVAKP*,2,,FALSE,FALSE,65,,65,,48,112,104,,,-0.170906194274573,0.207942092850424,,,-0.170906194274573,0.207942092850424,,,0.121239249296064,0.0210442707649214,,,0.137228207750072,0.0231960468300774,missense,"N78R,D81Y",-0.235589000724081,-0.240815216547431
PSD95-PDZ2 abundance,2,KVMEIKLIKGPKGLGFSIAGGVGNQHIPGDNSIYVTKIIEGGAAHKDGRLQIGDKILAVNSVGLEDVMHEDAVAALKRTYWVVYLKVAKP*,2,,FALSE,FALSE,162,155,178,153,224,333,270,-0.279505720801641,0.088798526358382,-0.157608757426419,0.136425837373998,-0.219807267442026,0.101253354612517,-0.235015090734875,0.0599664585367294,0.133982283424804,0.0105026173396429,0.122584983859356,0.0138066430979642,0.134646992875057,0.0112792132172077,0.13007682755507,0.00668928912556645,missense,"N78R,D81W",-0.325895226132996,-0.346765361532114
PSD95-PDZ2 abundance,2,KVMEIKLIKGPKGLGFSIAGGVGNQHIPGDNSIYVTKIIEGGAAHKDGRLQIGDKILAVNSVGLEDVMHEDAVAALKRTYFVVYLKVAKP*,2,,FALSE,FALSE,232.666666666667,166,275,257,438,485,632,-0.128278547676968,0.0831613394598715,-0.161056106955475,0.125335713369569,-0.173639866656603,0.0782848898156322,-0.153823959899537,0.0518876812134459,0.151868629018809,0.00983588085993874,0.122236103284402,0.0126842942307071,0.13978985415739,0.00872061935424479,0.139133739733011,0.00578809738246205,missense,"N78R,D81F",-0.211526316866854,-0.212584108095609
PSD95-PDZ2 abundance,2,KVMEIKLIKGPKGLGFSIAGGVGNQHIPGDNSIYVTKIIEGGAAHKDGRLQIGDKILAVNSVGLEDVMHEDAVAALKRMYDVVYLKVAKP*,2,,FALSE,FALSE,68,,68,,54,179,48,,,-0.041139755897402,0.200425940086789,,,-0.041139755897402,0.200425940086789,,,0.134371944211148,0.0202836169131675,,,0.151703720332964,0.022357616144412,missense,"N78R,T79M",-0.0527950691227542,-0.0263555437199499
PSD95-PDZ2 abundance,2,KVMEIKLIKGPKGLGFSIAGGVGNQHIPGDNSIYVTKIIEGGAAHKDGRLQIGDKILAVNSVGLEDVMHEDAVAALKRQYDVVYLKVAKP*,2,,FALSE,FALSE,57.3333333333333,62,59,51,82,336,402,-0.3831982743116,0.143200962122324,-0.182138880823702,0.21403381942043,-0.114336455503306,0.171148589667935,-0.253653303324544,0.0977142029234353,0.121718079781489,0.0169370480515582,0.120102472735258,0.0216607690486878,0.146396013740602,0.019065259043283,0.12799772540633,0.0109000693217322,missense,"N78R,T79Q",-0.352149719975114,-0.377567971390695
PSD95-PDZ2 abundance,2,KVMEIKLIKGPKGLGFSIAGGVGNQHIPGDNSIYVTKIIEGGAAHKDGRLQIGDKILAVNSVGLEDVMHEDAVAALKRHYDVVYLKVAKP*,2,,FALSE,FALSE,182,158,212,176,932,1509,712,-0.0176258084623199,0.0928996216325094,0.247259085202927,0.126827693417889,0.0148741181655019,0.0904607182998473,0.0504498054697685,0.0577118069748947,0.164956046403017,0.0109876730731552,0.163558643340749,0.0128352864212843,0.160789547820588,0.010076957285913,0.161920582756039,0.00643778159047857,missense,"N78R,T79H",0.0762214641605649,0.125010769564575
PSD95-PDZ2 abundance,2,KVMEIKLIKGPKGLGFSIAGGVGNQHIPGDNSIYVTKIIEGGAAHKDGRLQIGDKILAVNSVGLEDVMHEDAVAALKREYDVVYLKVAKP*,2,,FALSE,FALSE,142.666666666667,126,155,147,674,734,774,0.0561690759650595,0.0896952314854694,0.0994883172879608,0.13574344831588,0.0368934925319451,0.099368768335143,0.0575942477056118,0.0597782983043043,0.173684112785966,0.0106086748521098,0.148603864303396,0.0137375835828406,0.163242416857264,0.0110692779461239,0.162717548942181,0.00666829975538621,missense,"N78R,T79E",0.0862853967283413,0.136818096355655
PSD95-PDZ2 abundance,2,KVMEIKLIKGPKGLGFSIAGGVGNQHIPGDNSIYVTKIIEGGAAHKDGRLQIGDKILAVNSVGLEDVMHEDAVAALKRWYDVVYLKVAKP*,2,,FALSE,FALSE,299.666666666667,318,334,247,420,397,283,-0.303271075040703,0.069332545662911,-0.325028174798031,0.126630657471703,-0.336376947142413,0.0825047358320845,-0.318177181133318,0.0489526570178344,0.131171443743675,0.00820028469100981,0.105641711325267,0.0128153458804101,0.121661603136279,0.00919069309299148,0.120800053829622,0.00546069393203228,missense,"N78R,T79W",-0.443040503865999,-0.484203939037506
PSD95-PDZ2 abundance,2,KVMEIKLIKGPKGLGFSIAGGVGNQHIPGDNSIYVTKIIEGGAAHKDGRLQIGDKILAVNSVGLEDVMHEDAVAALKRCYDVVYLKVAKP*,2,,FALSE,FALSE,135,189,124,92,768,952,529,-0.0305012309457421,0.0793733533160483,0.0912797874713517,0.174731888694648,0.0653891039425213,0.124458033394806,0.00925555508318449,0.0624952578535602,0.163433209921657,0.009387858008795,0.147773140125935,0.0176833133039653,0.166416712445638,0.0138641203605202,0.15732534305253,0.00697137798296421,missense,"N78R,T79C",0.0181936791515724,0.056930720741764
PSD95-PDZ2 abundance,2,KVMEIKLIKGPKGLGFSIAGGVGNQHIPGDNSIYVTKIIEGGAAHKDGRLQIGDKILAVNSVGLEDVMHEDAVAALKRTADVVYLKVAKP*,2,,FALSE,FALSE,191.333333333333,242,226,106,2124,1918,1304,0.187701389477747,0.0704869990966443,0.304961869725954,0.124739448049939,0.250544745454013,0.114447752332923,0.223777525749618,0.0540829128867741,0.189241055150599,0.0083368273021113,0.1693983124753,0.0126239506578305,0.187042300278941,0.0127490156324523,0.181255378618914,0.00603297659859083,missense,"N78R,Y80A",0.320377471227354,0.411462387163175
PSD95-PDZ2 abundance,2,KVMEIKLIKGPKGLGFSIAGGVGNQHIPGDNSIYVTKIIEGGAAHKDGRLQIGDKILAVNSVGLEDVMHEDAVAALKRTYDVVYLKIAKP*,2,,FALSE,FALSE,71.3333333333333,70,81,63,54,142,244,-0.442133373411265,0.140514904721049,-0.16561888048904,0.196624500640981,0.00296356235926279,0.151393374583961,-0.220964654315913,0.0912327463736374,0.114747549761434,0.0166193554704442,0.121774338952019,0.0198989015344896,0.159462760189816,0.0168646081716487,0.131644160925095,0.0101770595280183,missense,"N78R,V87I",-0.306103247977045,-0.323544781271324
PSD95-PDZ2 abundance,2,KVMEIKLIKGPKGLGFSIAGGVGNQHIPGDNSIYVTKIIEGGAAHKDGRLQIGDKILAVNSVGLEDVMHEDAVAALKRTY*VVYLKVAKP*,2,,FALSE,TRUE,72.5,,72,73,0,6,5,,,-1.09845688768148,0.390095928703758,-1.10797567628945,0.302357261258498,-1.10440332162592,0.238977966447303,,,0.0273687506746698,0.0394787040728711,0.035708632812666,0.0336813731313548,0.0330961256643147,0.0266581144061857,stop,"N78R,D81*",-1.55054849395709,-1.78356764946296
PSD95-PDZ2 abundance,2,KVMEIKLIKGPKGLGFSIAGGVGNQHIPGDNSIYVTKIIEGGAAHKDGRLQIGDKILAVNSVGLEDVMHEDAVAALKLTKDVVYLKVAKP*,2,,FALSE,FALSE,54,56,52,,449,243,333,0.108295568308906,0.131931495444131,-0.0386496032343726,0.214902378744165,,,0.068072923498364,0.112434314025786,0.179849357016886,0.0156041554800617,0.134623954019112,0.0217486694700672,,,0.163886450587221,0.0125421052452606,missense,"N78L,Y80K",0.101046057266512,0.154135774256679
PSD95-PDZ2 abundance,2,KVMEIKLIKGPKGLGFSIAGGVGNQHIPGDNSIYVTKIIEGGAAHKDGRLQIGDKILAVNSVGLEDVMHEDAVAALKLTNDVVYLKVAKP*,2,,FALSE,FALSE,62.6666666666667,58,72,58,686,196,290,0.267502533944904,0.128607678836959,-0.030859763536776,0.197371279588644,0.0732820048031275,0.156618404065341,0.144750347615258,0.0887714364694871,0.198679510021139,0.0152110321325931,0.135412305687427,0.0199744774708512,0.167295949603259,0.0174466552733196,0.172439856471736,0.00990249914912917,missense,"N78L,Y80N",0.209056787888947,0.280857409642613
PSD95-PDZ2 abundance,2,KVMEIKLIKGPKGLGFSIAGGVGNQHIPGDNSIYVTKIIEGGAAHKDGRLQIGDKILAVNSVGLEDVMHEDAVAALKLTTDVVYLKVAKP*,2,,FALSE,FALSE,83.5,53,114,,714,1049,630,0.0689116030028462,0.135438375953128,0.338698225023336,0.142678330613385,,,0.196786564846155,0.0982291922177787,0.175191231100945,0.0160189306520414,0.172812517775284,0.0144394113791807,,,0.178244523122928,0.0109575166409586,missense,"N78L,Y80T",0.28235697900346,0.366855532593956
PSD95-PDZ2 abundance,2,KVMEIKLIKGPKGLGFSIAGGVGNQHIPGDNSIYVTKIIEGGAAHKDGRLQIGDKILAVNSVGLEDVMHEDAVAALKLTRDVVYLKVAKP*,2,,FALSE,FALSE,128.333333333333,107,210,68,828,788,772,-0.0772540089731236,0.0977413381261295,0.0112594842829466,0.115393220894453,0.0851682515617212,0.144491498252973,-0.0138866627989661,0.0662741888781776,0.157903540034961,0.0115603255448224,0.139674881115917,0.0116780886046291,0.168620029304673,0.0160957671289599,0.154743816809393,0.00739291967186945,missense,"N78L,Y80R",-0.014405327537333,0.018684525981583
PSD95-PDZ2 abundance,2,KVMEIKLIKGPKGLGFSIAGGVGNQHIPGDNSIYVTKIIEGGAAHKDGRLQIGDKILAVNSVGLEDVMHEDAVAALKLTMDVVYLKVAKP*,2,,FALSE,FALSE,62,62,,,197,366,195,-0.0741602159606343,0.129867850734402,,,,,-0.0741602159606343,0.129867850734402,0.158269457415247,0.0153600785612197,,,,,0.14802027112132,0.0144868251832186,missense,"N78L,Y80M",-0.0993089427693371,-0.0809271043664007
PSD95-PDZ2 abundance,2,KVMEIKLIKGPKGLGFSIAGGVGNQHIPGDNSIYVTKIIEGGAAHKDGRLQIGDKILAVNSVGLEDVMHEDAVAALKLTIDVVYLKVAKP*,2,,FALSE,FALSE,70.3333333333333,61,79,71,382,130,147,0.102206627535467,0.127617366284458,-0.185000042606816,0.198624500898801,-0.169465288878863,0.146603990732812,-0.0472580716598155,0.0866209961346613,0.179129189491931,0.0150939032317871,0.119812915856991,0.0201013066674693,0.140254885197864,0.0163310902270541,0.151021219079847,0.00966261642972331,missense,"N78L,Y80I",-0.0614135609837952,-0.0364670333552641
PSD95-PDZ2 abundance,2,KVMEIKLIKGPKGLGFSIAGGVGNQHIPGDNSIYVTKIIEGGAAHKDGRLQIGDKILAVNSVGLEDVMHEDAVAALKLTHDVVYLKVAKP*,2,,FALSE,FALSE,83.3333333333333,80,92,78,315,148,369,-0.0184080692164153,0.116716575472905,-0.191939911583371,0.19203949217958,0.0580429084165894,0.135258176729378,-0.0218013257776937,0.0802746710766403,0.164863524762209,0.0138046156806493,0.119110583395998,0.0194348869706342,0.165598376045927,0.015067212543621,0.153860932105376,0.00895468062304352,missense,"N78L,Y80H",-0.0255542222844944,0.00560428694455087
PSD95-PDZ2 abundance,2,KVMEIKLIKGPKGLGFSIAGGVGNQHIPGDNSIYVTKIIEGGAAHKDGRLQIGDKILAVNSVGLEDVMHEDAVAALKLTPDVVYLKVAKP*,2,,FALSE,FALSE,170,,155,185,1070,1132,1694,,,0.212374864812885,0.134803924719882,0.2291808348161,0.0867680525274515,0.224257756332758,0.0729607221999548,,,0.160028271162379,0.0136425013959048,0.184662447244337,0.00966560928913677,0.181308948586125,0.00813880588440451,missense,"N78L,Y80P",0.321053942258425,0.412256044560496
PSD95-PDZ2 abundance,2,KVMEIKLIKGPKGLGFSIAGGVGNQHIPGDNSIYVTKIIEGGAAHKDGRLQIGDKILAVNSVGLEDVMHEDAVAALKLTGDVVYLKVAKP*,2,,FALSE,FALSE,111.333333333333,110,174,50,1020,444,1408,0.0606931175019958,0.0946743545206736,-0.147017215997129,0.126849342619735,-0.0461704402824205,0.171012268056071,-0.0189706213373878,0.0693528610507917,0.174219192353608,0.0111975790385903,0.123656874896906,0.0128374773757912,0.153989431487462,0.0190500733683766,0.154176698633737,0.00773634712761685,missense,"N78L,Y80G",-0.0215667845439216,0.0102824761260619
PSD95-PDZ2 abundance,2,KVMEIKLIKGPKGLGFSIAGGVGNQHIPGDNSIYVTKIIEGGAAHKDGRLQIGDKILAVNSVGLEDVMHEDAVAALKLTVDVVYLKVAKP*,2,,FALSE,FALSE,195.333333333333,135,291,160,1313,1858,1357,0.0817142154990536,0.0870995789231621,0.203526155509114,0.0968778032605157,0.0506845356694709,0.0946446724131652,0.108899595219631,0.0534520725328906,0.176705456004326,0.0103016748744462,0.159132759186155,0.00980428106199531,0.164778683153143,0.0105430328121583,0.16844068670258,0.00596260603440923,missense,"N78L,Y80V",0.15855605701264,0.221608340888501
PSD95-PDZ2 abundance,2,KVMEIKLIKGPKGLGFSIAGGVGNQHIPGDNSIYVTKIIEGGAAHKDGRLQIGDKILAVNSVGLEDVMHEDAVAALKLT*DVVYLKVAKP*,2,,FALSE,TRUE,70.5,,75,66,40,13,2,,,-0.874190048953666,0.297808586595887,-1.33249688508437,0.450303262201821,-1.01364931071726,0.24839943663194,,,0.050065127406705,0.0301389894010082,0.0106978803741477,0.0501619578552773,0.043219782006318,0.0277090842248277,stop,"N78L,Y80*",-1.42270894877079,-1.63358221616716
PSD95-PDZ2 abundance,2,KVMEIKLIKGPKGLGFSIAGGVGNQHIPGDNSIYVTKIIEGGAAHKDGRLQIGDKILAVNSVGLEDVMHEDAVAALKLTYTVVYLKVAKP*,2,,FALSE,FALSE,115,,115,,93,281,74,,,-0.0643197634526555,0.148554237193553,,,-0.0643197634526555,0.148554237193553,,,0.132026068257709,0.0150340681288912,,,0.149117978632461,0.0165713011517431,missense,"N78L,D81T",-0.0854473077798541,-0.0646641919236502
PSD95-PDZ2 abundance,2,KVMEIKLIKGPKGLGFSIAGGVGNQHIPGDNSIYVTKIIEGGAAHKDGRLQIGDKILAVNSVGLEDVMHEDAVAALKLTYRVVYLKVAKP*,2,,FALSE,FALSE,486,361,595,502,1033,757,1212,-0.172620745749377,0.0566507854462509,-0.379297094187096,0.0825209522945814,-0.134508511030283,0.054872689012464,-0.195000716305785,0.0355658730941447,0.146624069706264,0.00670035355238777,0.100149558110455,0.00835133108482993,0.144148928533511,0.00611259509911191,0.134540451491957,0.003967391337346,missense,"N78L,D81R",-0.269529459190997,-0.280635245334299
PSD95-PDZ2 abundance,2,KVMEIKLIKGPKGLGFSIAGGVGNQHIPGDNSIYVTKIIEGGAAHKDGRLQIGDKILAVNSVGLEDVMHEDAVAALKLTYMVVYLKVAKP*,2,,FALSE,FALSE,89.6666666666667,57,153,59,143,53,231,-0.321270577454198,0.144187440773095,-0.661945429367011,0.175084872022624,-0.103901505240972,0.158840006904316,-0.342024288323931,0.0911517795112191,0.129042558345398,0.0170537234988618,0.0715448248635934,0.0177190361180795,0.147558424895968,0.0176941328230823,0.118139896823541,0.010168027633097,missense,"N78L,D81M",-0.476632444395495,-0.523615075460284
PSD95-PDZ2 abundance,2,KVMEIKLIKGPKGLGFSIAGGVGNQHIPGDNSIYVTKIIEGGAAHKDGRLQIGDKILAVNSVGLEDVMHEDAVAALKLTYLVVYLKVAKP*,2,,FALSE,FALSE,399,187,629,381,323,573,369,-0.376900765815948,0.0869749644517134,-0.392428076643416,0.0928100212134782,-0.424532544669188,0.0697423136120393,-0.402447942240136,0.0469385000610596,0.122462915587165,0.0102869361376419,0.0988206691566485,0.00939261113198205,0.111841426959401,0.00776901099723478,0.111399607319516,0.00523601369316366,missense,"N78L,D81L",-0.561747497248823,-0.623474771171791
PSD95-PDZ2 abundance,2,KVMEIKLIKGPKGLGFSIAGGVGNQHIPGDNSIYVTKIIEGGAAHKDGRLQIGDKILAVNSVGLEDVMHEDAVAALKLTYDKVYLKVAKP*,2,,FALSE,FALSE,321.333333333333,331,336,297,2392,1493,2099,0.131361794558239,0.059731627764451,0.0966642249929732,0.103183478763757,0.16538942744814,0.068728376771045,0.138094610707049,0.0413128784752112,0.182577507558356,0.00706473919344272,0.148318058951982,0.0104424315241117,0.177556343077394,0.00765606254370332,0.171697405614888,0.00460847272748002,missense,"N78L,V82K",0.199681264199074,0.26985774611165
PSD95-PDZ2 abundance,2,KVMEIKLIKGPKGLGFSIAGGVGNQHIPGDNSIYVTKIIEGGAAHKDGRLQIGDKILAVNSVGLEDVMHEDAVAALKLTYDNVYLKVAKP*,2,,FALSE,FALSE,482.333333333333,417,592,438,3004,1005,1705,0.120800325707857,0.0570118794779919,-0.156448364796696,0.0988414633070681,-0.00333145990109998,0.0575370611107582,0.0282904749715802,0.0374743560469051,0.181328353203784,0.00674306183364571,0.122702418556481,0.0100030084728021,0.158761520230376,0.00640939534935195,0.159448698103378,0.00418028358700937,missense,"N78L,V82N",0.0450069899554254,0.0883889524896178
PSD95-PDZ2 abundance,2,KVMEIKLIKGPKGLGFSIAGGVGNQHIPGDNSIYVTKIIEGGAAHKDGRLQIGDKILAVNSVGLEDVMHEDAVAALKLTYDTVYLKVAKP*,2,,FALSE,FALSE,330,239,474,277,1797,2851,1780,0.0686083274243624,0.0647935350662096,0.151847049831541,0.0790749100205998,0.0527847301002724,0.0718587577536788,0.0859249960289503,0.0411072194631465,0.175155361278777,0.00766343466260572,0.15390270173189,0.00800258280742752,0.165012636298431,0.00800477429443334,0.165877858410222,0.00458553135947949,missense,"N78L,V82T",0.12619316437608,0.183639162668051
PSD95-PDZ2 abundance,2,KVMEIKLIKGPKGLGFSIAGGVGNQHIPGDNSIYVTKIIEGGAAHKDGRLQIGDKILAVNSVGLEDVMHEDAVAALKLTYDRVYLKVAKP*,2,,FALSE,FALSE,865,703,1009,883,2939,2790,2875,-0.0377003846987529,0.0439575467280481,-0.0458282380836576,0.0678750229052848,-0.0678612165491534,0.0409841597373173,-0.0525284461661017,0.0274211345891333,0.162581732311184,0.0051990647976624,0.133897457842123,0.00686912563307476,0.151573166946939,0.00456546924271638,0.150433306107615,0.00305884159067746,missense,"N78L,V82R",-0.0688376105998856,-0.0451771652386039
PSD95-PDZ2 abundance,2,KVMEIKLIKGPKGLGFSIAGGVGNQHIPGDNSIYVTKIIEGGAAHKDGRLQIGDKILAVNSVGLEDVMHEDAVAALKLTYDSVYLKVAKP*,2,,FALSE,FALSE,1106.66666666667,954,1360,1006,4571,3985,5667,0.0214339904997342,0.0359942279326466,-0.0517175424483603,0.060770289149102,0.0878729803851952,0.0376303524636702,0.0369362435221721,0.0239125947358406,0.169575831648171,0.00425720581090239,0.133301445202407,0.00615010843541032,0.16892132513049,0.00419186870894986,0.160413138007933,0.00266746217525188,missense,"N78L,V82S",0.0571857477670895,0.102677459733015
PSD95-PDZ2 abundance,2,KVMEIKLIKGPKGLGFSIAGGVGNQHIPGDNSIYVTKIIEGGAAHKDGRLQIGDKILAVNSVGLEDVMHEDAVAALKLTYDMVYLKVAKP*,2,,FALSE,FALSE,61.6666666666667,55,74,56,466,465,313,0.0855109790122962,0.133192087200666,0.158612427008625,0.191967426250479,-0.00331347948023418,0.160694855033515,0.0735983674623961,0.0904502584312202,0.177154516996034,0.0157532515673882,0.154587375177221,0.0194275937145928,0.158763523176367,0.0179007553850194,0.164502816687945,0.0100897725977605,missense,"N78L,V82M",0.108829407404338,0.163267448976059
PSD95-PDZ2 abundance,2,KVMEIKLIKGPKGLGFSIAGGVGNQHIPGDNSIYVTKIIEGGAAHKDGRLQIGDKILAVNSVGLEDVMHEDAVAALKLTYDIVYLKVAKP*,2,,FALSE,FALSE,269.333333333333,312,290,206,2222,1269,1564,0.130442710769472,0.0672526943224165,0.072004094166755,0.127469067629059,0.169574140779128,0.0824912278940206,0.135456672609099,0.048246977087913,0.182468803216828,0.00795429093809102,0.145822390744109,0.0129001951291678,0.17802250317741,0.00918918836345308,0.171403142270627,0.00538197497485954,missense,"N78L,V82I",0.195965364446599,0.26549813396154
PSD95-PDZ2 abundance,2,KVMEIKLIKGPKGLGFSIAGGVGNQHIPGDNSIYVTKIIEGGAAHKDGRLQIGDKILAVNSVGLEDVMHEDAVAALKLTYDQVYLKVAKP*,2,,FALSE,FALSE,209.666666666667,172,264,193,1057,1494,733,0.0196973877035916,0.0802835794680813,0.144007127359671,0.10903851040993,-0.0677934946076104,0.0873481991018636,0.0169656633939961,0.0519648262000478,0.16937043550719,0.00949551471616823,0.153109281558935,0.011034975677199,0.151580710896678,0.00973023526558038,0.158185409578701,0.00579670294518094,missense,"N78L,V82Q",0.0290544304277148,0.0696729006650128
PSD95-PDZ2 abundance,2,KVMEIKLIKGPKGLGFSIAGGVGNQHIPGDNSIYVTKIIEGGAAHKDGRLQIGDKILAVNSVGLEDVMHEDAVAALKLTYDHVYLKVAKP*,2,,FALSE,FALSE,265.666666666667,278,297,222,1025,734,1172,-0.0386610806300035,0.0642663274003702,-0.0657248518715728,0.106932853825511,0.08241898088644,0.0800313002389663,-0.00461321718890235,0.0453748006302653,0.162468106306796,0.00760107934433737,0.1318838697219,0.0108218778541799,0.16831377169714,0.00891516239536102,0.155778274411019,0.00506158222174936,missense,"N78L,V82H",-0.00134239999032234,0.0340103693690485
PSD95-PDZ2 abundance,2,KVMEIKLIKGPKGLGFSIAGGVGNQHIPGDNSIYVTKIIEGGAAHKDGRLQIGDKILAVNSVGLEDVMHEDAVAALKLTYDPVYLKVAKP*,2,,FALSE,FALSE,485.666666666667,502,519,436,1955,1447,1746,-0.0266525190918743,0.0478178012005179,-0.133072262543843,0.0856850568040737,-0.0730487172835312,0.0589067415780248,-0.0589891555902833,0.0340654769329597,0.163888415086758,0.00565563516229175,0.125068139794034,0.00867154654055375,0.15099530039554,0.00656197220064607,0.149712610666377,0.00380002137803935,missense,"N78L,V82P",-0.0779384111716586,-0.0558545148420216
PSD95-PDZ2 abundance,2,KVMEIKLIKGPKGLGFSIAGGVGNQHIPGDNSIYVTKIIEGGAAHKDGRLQIGDKILAVNSVGLEDVMHEDAVAALKLTYDLVYLKVAKP*,2,,FALSE,FALSE,567.333333333333,548,680,474,2194,1390,3074,-0.0787340513406591,0.0460853646216337,-0.23742769724759,0.0770945594742544,0.0568477148405773,0.055073745102837,-0.0601536168877013,0.0321282183100888,0.157728488496719,0.00545073177932583,0.114507103336272,0.00780216627542344,0.165465236326939,0.0061349919324871,0.149582714412971,0.00358391918765499,missense,"N78L,V82L",-0.0795787155632605,-0.0577789722902462
PSD95-PDZ2 abundance,2,KVMEIKLIKGPKGLGFSIAGGVGNQHIPGDNSIYVTKIIEGGAAHKDGRLQIGDKILAVNSVGLEDVMHEDAVAALKLTYDEVYLKVAKP*,2,,FALSE,FALSE,279.666666666667,335,291,213,1915,1659,1673,0.0791113057794447,0.060762531295369,0.0361598016633936,0.125835661614538,0.180104874382932,0.0810648798713075,0.105142867369643,0.0453527864421629,0.176397597688701,0.00718666897925494,0.142194856816381,0.0127348902696877,0.179195584208705,0.00903029897621559,0.168021621789163,0.00505912652780519,missense,"N78L,V82E",0.153264187541278,0.215399750780875
PSD95-PDZ2 abundance,2,KVMEIKLIKGPKGLGFSIAGGVGNQHIPGDNSIYVTKIIEGGAAHKDGRLQIGDKILAVNSVGLEDVMHEDAVAALKLTYDDVYLKVAKP*,2,,FALSE,FALSE,398.333333333333,356,415,424,1855,1938,1927,0.0468834036270669,0.058702780838658,0.0775879337620937,0.0998925296214282,0.0465347812544193,0.0580934045315662,0.0512138188244721,0.0381602833589077,0.172585852856362,0.00694305265194471,0.146387489569178,0.0101093790676541,0.164316417334637,0.00647136975098337,0.162005808836587,0.00425679912954883,missense,"N78L,V82D",0.0772976823772988,0.126273423114558
PSD95-PDZ2 abundance,2,KVMEIKLIKGPKGLGFSIAGGVGNQHIPGDNSIYVTKIIEGGAAHKDGRLQIGDKILAVNSVGLEDVMHEDAVAALKLTYDAVYLKVAKP*,2,,FALSE,FALSE,262.666666666667,259,330,199,515,936,1024,-0.23393018893881,0.0699678960973723,-0.108211839576982,0.100448993945935,0.00385453142734484,0.0853621406203266,-0.13159008312325,0.0476399333880506,0.139372714897442,0.0082754305606923,0.127584078077975,0.0101656946781947,0.159562010531964,0.00950899640232667,0.141613940061127,0.00531425893960717,missense,"N78L,V82A",-0.180206833944281,-0.175839091442922
PSD95-PDZ2 abundance,2,KVMEIKLIKGPKGLGFSIAGGVGNQHIPGDNSIYVTKIIEGGAAHKDGRLQIGDKILAVNSVGLEDVMHEDAVAALKLTYDGVYLKVAKP*,2,,FALSE,FALSE,1206.66666666667,1114,1392,1114,3787,4098,2728,-0.0694615161977435,0.0376171661684944,-0.055740751060408,0.068311330311018,-0.129146802927528,0.0367969716574496,-0.0942516131101504,0.0245475282666295,0.158825194628771,0.00444915831232333,0.13289428621783,0.00691328105662141,0.1447462010795,0.00409903346570816,0.145779065491553,0.00273828933541113,missense,"N78L,V82G",-0.127610447551716,-0.114131332772582
PSD95-PDZ2 abundance,2,KVMEIKLIKGPKGLGFSIAGGVGNQHIPGDNSIYVTKIIEGGAAHKDGRLQIGDKILAVNSVGLEDVMHEDAVAALKLTYDVKYLKVAKP*,2,,FALSE,FALSE,145.333333333333,111,183,142,6,38,11,-1.13306038393083,0.246337795900574,-0.808903793135114,0.19606798615589,-1.07272754004318,0.206849632430529,-0.983626238494885,0.123218743774401,0.0330283782987933,0.0291355241211226,0.056672263200331,0.0198425808475699,0.0396351322926322,0.0230422104730598,0.0465688710710024,0.013745113900485,missense,"N78L,V83K",-1.38041730943083,-1.58396431552499
PSD95-PDZ2 abundance,2,KVMEIKLIKGPKGLGFSIAGGVGNQHIPGDNSIYVTKIIEGGAAHKDGRLQIGDKILAVNSVGLEDVMHEDAVAALKLTYDVNYLKVAKP*,2,,FALSE,FALSE,155.333333333333,120,205,141,390,102,151,-0.133046448615487,0.103059803333461,-0.559376882532881,0.151619846447471,-0.515730000525727,0.118195973353325,-0.352603219332945,0.0691333214728155,0.151304707058342,0.0121893653183133,0.0819250237062327,0.0153443156132488,0.101682400096446,0.0131665522586325,0.116959811657842,0.00771185737538832,missense,"N78L,V83N",-0.49153432823742,-0.541098441047182
PSD95-PDZ2 abundance,2,KVMEIKLIKGPKGLGFSIAGGVGNQHIPGDNSIYVTKIIEGGAAHKDGRLQIGDKILAVNSVGLEDVMHEDAVAALKLTYDVTYLKVAKP*,2,,FALSE,FALSE,351,326,424,303,1138,961,1423,-0.141339611478694,0.060533610216095,-0.200458233969013,0.0943148395667308,0.00318907052722624,0.0691348164035406,-0.101657931200782,0.0410117674489483,0.150323835869827,0.00715959341172931,0.118248507419513,0.00954490259180039,0.159487880885505,0.00770133827103487,0.144952886919847,0.00457488363846728,missense,"N78L,V83T",-0.138043268390503,-0.126371451053061
PSD95-PDZ2 abundance,2,KVMEIKLIKGPKGLGFSIAGGVGNQHIPGDNSIYVTKIIEGGAAHKDGRLQIGDKILAVNSVGLEDVMHEDAVAALKLTYDVRYLKVAKP*,2,,FALSE,FALSE,808.333333333333,714,937,774,49,43,84,-1.0463121868935,0.092962403731362,-1.27153258431435,0.143076399691855,-0.969778430187119,0.0808253090826695,-1.04406614906823,0.0561090616358831,0.0432884935929364,0.0109950986058422,0.0098530482363498,0.0144796969863689,0.0511032457692862,0.00900361176159436,0.039826768128558,0.00625899452802872,missense,"N78L,V83R",-1.46555526202857,-1.68385087794729
PSD95-PDZ2 abundance,2,KVMEIKLIKGPKGLGFSIAGGVGNQHIPGDNSIYVTKIIEGGAAHKDGRLQIGDKILAVNSVGLEDVMHEDAVAALKLTYDVSYLKVAKP*,2,,FALSE,FALSE,827,708,974,799,596,951,640,-0.437147614559154,0.0468991922343422,-0.39180061780438,0.0734995600769524,-0.473225340422124,0.0507710484120192,-0.442598552205462,0.0311937736773091,0.11533723879704,0.00554698698025357,0.0988841695933399,0.00743834315678737,0.106417246915775,0.00565568896449724,0.106920786238871,0.00347968141085401,missense,"N78L,V83S",-0.618305170739263,-0.68983003825526
PSD95-PDZ2 abundance,2,KVMEIKLIKGPKGLGFSIAGGVGNQHIPGDNSIYVTKIIEGGAAHKDGRLQIGDKILAVNSVGLEDVMHEDAVAALKLTYDVMYLKVAKP*,2,,FALSE,FALSE,279,270,362,205,380,689,391,-0.305006831931463,0.070631765024707,-0.177156040939345,0.107204538355612,-0.261813463158584,0.0886595869040418,-0.264928832670233,0.0491072393508744,0.130966147651883,0.00835394944600955,0.120606748854957,0.0108493730223573,0.129967672967643,0.00987631855030531,0.12673993433983,0.00547793767035936,missense,"N78L,V83M",-0.368032858680007,-0.39620257649101
PSD95-PDZ2 abundance,2,KVMEIKLIKGPKGLGFSIAGGVGNQHIPGDNSIYVTKIIEGGAAHKDGRLQIGDKILAVNSVGLEDVMHEDAVAALKLTYDVIYLKVAKP*,2,,FALSE,FALSE,232.666666666667,247,253,198,592,533,510,-0.147333202718199,0.0726044600105126,-0.108941466861772,0.127521455048567,-0.117961455061137,0.0871361597027889,-0.131064603926322,0.0511041495468257,0.14961494578054,0.00858726931530706,0.127510237933692,0.0129054968697904,0.145992203485805,0.00970661493614277,0.141672557534353,0.00570069402423556,missense,"N78L,V83I",-0.179466623997993,-0.174970653516598
PSD95-PDZ2 abundance,2,KVMEIKLIKGPKGLGFSIAGGVGNQHIPGDNSIYVTKIIEGGAAHKDGRLQIGDKILAVNSVGLEDVMHEDAVAALKLTYDVQYLKVAKP*,2,,FALSE,FALSE,198.333333333333,175,223,197,37,37,14,-0.913734090242532,0.148179174718837,-0.747200954664501,0.216877170314968,-1.07100849067505,0.185180785145433,-0.924631483780061,0.102080549179328,0.05896912562419,0.0175258445561933,0.0629167480082905,0.0219485234195519,0.0398266274231215,0.0206283887321899,0.053149766138161,0.011387137480178,missense,"N78L,V83Q",-1.29731505823984,-1.48646610294474
PSD95-PDZ2 abundance,2,KVMEIKLIKGPKGLGFSIAGGVGNQHIPGDNSIYVTKIIEGGAAHKDGRLQIGDKILAVNSVGLEDVMHEDAVAALKLTYDVHYLKVAKP*,2,,FALSE,FALSE,120.666666666667,144,152,66,55,38,159,-0.626232209242376,0.115088068990126,-0.762205252343818,0.189514263800872,-0.605906461794584,0.182961434282531,-0.650093702700597,0.086641048635146,0.0929733187611988,0.0136120045966013,0.061398274770512,0.01917932741068,0.0916371078913922,0.0203811620434321,0.0837745960571592,0.00966485329641022,missense,"N78L,V83H",-0.910590717152835,-1.03274876704965
PSD95-PDZ2 abundance,2,KVMEIKLIKGPKGLGFSIAGGVGNQHIPGDNSIYVTKIIEGGAAHKDGRLQIGDKILAVNSVGLEDVMHEDAVAALKLTYDVLYLKVAKP*,2,,FALSE,FALSE,675.333333333333,571,890,565,1640,1270,1460,-0.147001863898417,0.0462256198039342,-0.256217928089477,0.065099528623145,-0.143469217018926,0.051984944859566,-0.169780304012547,0.0305140843076377,0.149654134773608,0.00546732041620994,0.112605483995274,0.00658823852465339,0.143150742213567,0.0057909121075515,0.137353801384749,0.0034038617139726,missense,"N78L,V83L",-0.234003028957258,-0.238954503868149
PSD95-PDZ2 abundance,2,KVMEIKLIKGPKGLGFSIAGGVGNQHIPGDNSIYVTKIIEGGAAHKDGRLQIGDKILAVNSVGLEDVMHEDAVAALKLTYDVEYLKVAKP*,2,,FALSE,FALSE,237.666666666667,237,282,194,32,22,17,-0.880237732936335,0.121992180387233,-1.11827995451124,0.20830724934095,-1.05634174734874,0.172585229227868,-0.972297257515753,0.0898701422640853,0.0629308965846574,0.0144285861666764,0.0253626056944098,0.0210812255341693,0.0414604431698948,0.0192252948660444,0.0478326246945558,0.0100250603425587,missense,"N78L,V83E",-1.36445887672581,-1.56524137310138
PSD95-PDZ2 abundance,2,KVMEIKLIKGPKGLGFSIAGGVGNQHIPGDNSIYVTKIIEGGAAHKDGRLQIGDKILAVNSVGLEDVMHEDAVAALKLTYDVDYLKVAKP*,2,,FALSE,FALSE,352.333333333333,301,409,347,134,47,36,-0.632527310533358,0.0893640758588167,-1.05072577603993,0.18297350554835,-0.986277065297005,0.119932651810331,-0.797633562025741,0.066724257706094,0.0922287676668862,0.0105695075261503,0.0321992610515083,0.0185173859740658,0.0492653647044122,0.0133600111981537,0.0673164492755415,0.00744312507985588,missense,"N78L,V83D",-1.1184209642585,-1.2765818440423
PSD95-PDZ2 abundance,2,KVMEIKLIKGPKGLGFSIAGGVGNQHIPGDNSIYVTKIIEGGAAHKDGRLQIGDKILAVNSVGLEDVMHEDAVAALKLTYDVAYLKVAKP*,2,,FALSE,FALSE,851,751,919,883,2609,2539,2996,-0.064017236648013,0.0416174141373691,-0.0388415456652933,0.070454717197654,-0.0568066739121365,0.0408713767271305,-0.0572015622434775,0.0269439603731802,0.15946911505342,0.00492228636302109,0.134604528954988,0.00713019728256705,0.152804598180983,0.00455290567261004,0.149912017618655,0.0030056125627898,missense,"N78L,V83A",-0.0754203393184629,-0.0529002326015683
PSD95-PDZ2 abundance,2,KVMEIKLIKGPKGLGFSIAGGVGNQHIPGDNSIYVTKIIEGGAAHKDGRLQIGDKILAVNSVGLEDVMHEDAVAALKLTYDVGYLKVAKP*,2,,FALSE,FALSE,971.333333333333,862,1147,905,383,419,483,-0.592802092287767,0.0489052692383855,-0.658679669165388,0.0813639746707098,-0.586849516289738,0.0540044064921805,-0.601475076195819,0.0331125287618698,0.0969272551652416,0.00578425509709473,0.071875328134933,0.00823424199501672,0.0937599743627346,0.00601587194641707,0.089198028714587,0.00369371952207439,missense,"N78L,V83G",-0.842104674081869,-0.952398756184514
PSD95-PDZ2 abundance,2,KVMEIKLIKGPKGLGFSIAGGVGNQHIPGDNSIYVTKIIEGGAAHKDGRLQIGDKILAVNSVGLEDVMHEDAVAALKLTYDVVNLKVAKP*,2,,FALSE,FALSE,467.666666666667,413,551,439,1527,1601,1831,-0.0347056118537641,0.0564486127427483,-0.0198801608030372,0.0972544327275151,0.0139429201584127,0.0573718809653447,-0.0121065965792678,0.0371810172147848,0.162935938112789,0.00667644164046212,0.13652346951988,0.00984239692575785,0.160685816137726,0.00639099495080222,0.154942384106791,0.0041475614902291,missense,"N78L,Y84N",-0.0118978586811438,0.0216263684476462
PSD95-PDZ2 abundance,2,KVMEIKLIKGPKGLGFSIAGGVGNQHIPGDNSIYVTKIIEGGAAHKDGRLQIGDKILAVNSVGLEDVMHEDAVAALKLTYDVVTLKVAKP*,2,,FALSE,FALSE,444.666666666667,325,573,436,1568,2418,1945,-0.0374802972472656,0.0612553177223363,0.0396399176492996,0.0830008659298873,0.00260476425361129,0.0582116398131284,-0.00490425536783742,0.0376149150817122,0.162607763084205,0.00724495313649106,0.142547053440435,0.0083998995701554,0.159422791535434,0.00648454068201712,0.155745808953278,0.00419596301924496,missense,"N78L,Y84T",-0.00175236741825625,0.0335293825020644
PSD95-PDZ2 abundance,2,KVMEIKLIKGPKGLGFSIAGGVGNQHIPGDNSIYVTKIIEGGAAHKDGRLQIGDKILAVNSVGLEDVMHEDAVAALKLTYDVVSLKVAKP*,2,,FALSE,FALSE,1042.33333333333,935,1226,966,4314,4230,2520,-0.01854944758545,0.0373385275764721,-0.0721317607172212,0.0622637036000227,-0.116835618337145,0.0394533221517105,-0.066126993930848,0.0248631471632908,0.164846803280772,0.00441620242185892,0.131235474187038,0.00630124579119345,0.146117617132655,0.00439494014177892,0.148916381148131,0.00277349678478829,missense,"N78L,Y84S",-0.0879930412418328,-0.0676509276461065
PSD95-PDZ2 abundance,2,KVMEIKLIKGPKGLGFSIAGGVGNQHIPGDNSIYVTKIIEGGAAHKDGRLQIGDKILAVNSVGLEDVMHEDAVAALKLTYDVVMLKVAKP*,2,,FALSE,FALSE,261.333333333333,229,328,227,1102,926,1250,-0.0548052159285375,0.0735415479651799,-0.0444650751583019,0.107321197888402,0.0621196798229634,0.0795138483728944,-0.00969722984890641,0.0482306042792506,0.16055866386137,0.00869810309380624,0.134035413410929,0.0108611792649593,0.166052511853143,0.00885752035525872,0.155211150198073,0.00538014857967776,missense,"N78L,Y84M",-0.00850393323462652,0.025608230069007
PSD95-PDZ2 abundance,2,KVMEIKLIKGPKGLGFSIAGGVGNQHIPGDNSIYVTKIIEGGAAHKDGRLQIGDKILAVNSVGLEDVMHEDAVAALKLTYDVVILKVAKP*,2,,FALSE,FALSE,483,370,586,493,1997,1523,1583,0.0522501494086672,0.0579853161521754,-0.0414231752611315,0.0959507989630869,-0.0714948969895044,0.0548714565942042,-0.0172114214412117,0.0368064403019263,0.173220602999352,0.00685819474533461,0.134343261447843,0.00971046586004209,0.151168389677022,0.00611245781271406,0.154372938282072,0.00410577724398521,missense,"N78L,Y84I",-0.0190887087832229,0.0131898336746716
PSD95-PDZ2 abundance,2,KVMEIKLIKGPKGLGFSIAGGVGNQHIPGDNSIYVTKIIEGGAAHKDGRLQIGDKILAVNSVGLEDVMHEDAVAALKLTYDVVHLKVAKP*,2,,FALSE,FALSE,473,465,559,395,1471,1496,1559,-0.108602546269214,0.0561881645310001,-0.0440708355695551,0.0976104108535691,0.00361065053937666,0.0605076879403071,-0.054744689557704,0.0379365983694327,0.1541958018001,0.00664563721141399,0.134075311463979,0.00987842282108466,0.15953484318975,0.00674031113508038,0.150186083023564,0.00423184695454702,missense,"N78L,Y84H",-0.0719594951796177,-0.0488398598352425
PSD95-PDZ2 abundance,2,KVMEIKLIKGPKGLGFSIAGGVGNQHIPGDNSIYVTKIIEGGAAHKDGRLQIGDKILAVNSVGLEDVMHEDAVAALKLTYDVVPLKVAKP*,2,,FALSE,FALSE,381.666666666667,439,444,262,233,99,52,-0.539725094938238,0.0655218342310475,-0.782886265580961,0.128935719232053,-0.971677469601169,0.134317410388057,-0.650393528643961,0.0535661905750423,0.103204920072084,0.00774957401368237,0.059305303423107,0.0130486240164034,0.0508917004773704,0.0149624149871159,0.0837411503198013,0.00597533596038825,missense,"N78L,Y84P",-0.911013063359366,-1.03324427709465
PSD95-PDZ2 abundance,2,KVMEIKLIKGPKGLGFSIAGGVGNQHIPGDNSIYVTKIIEGGAAHKDGRLQIGDKILAVNSVGLEDVMHEDAVAALKLTYDVVRLKVAKP*,2,,FALSE,FALSE,895.333333333333,803,1122,761,1705,1986,1088,-0.1892927542504,0.0424544561675418,-0.256039944606879,0.0729377642101651,-0.275598119567014,0.0460563027277372,-0.233134572393488,0.0286978655282198,0.144652193226436,0.00502128724175889,0.112623496378183,0.0073814879805543,0.128432118127494,0.00513048540910461,0.13028660033803,0.00320126158004326,missense,"N78L,Y84R",-0.323246256604593,-0.343657505962651
PSD95-PDZ2 abundance,2,KVMEIKLIKGPKGLGFSIAGGVGNQHIPGDNSIYVTKIIEGGAAHKDGRLQIGDKILAVNSVGLEDVMHEDAVAALKLTYDVVLLKVAKP*,2,,FALSE,FALSE,626,540,847,491,2103,3153,2205,-0.0872636844861409,0.0481610591552845,0.0570728135022377,0.0691696581385625,-0.0553271838564161,0.0547120141960996,-0.0453457041995715,0.0320386412915852,0.156719648861104,0.00569623388724301,0.144311307014673,0.00700014602446084,0.152969407375257,0.00609469657595339,0.151234544648307,0.00357392682541786,missense,"N78L,Y84L",-0.0587197275774378,-0.0333065420527457
PSD95-PDZ2 abundance,2,KVMEIKLIKGPKGLGFSIAGGVGNQHIPGDNSIYVTKIIEGGAAHKDGRLQIGDKILAVNSVGLEDVMHEDAVAALKLTYDVVDLKVAKP*,2,,FALSE,FALSE,391.333333333333,346,462,366,784,682,734,-0.19219736334044,0.0664432077167392,-0.282586384299149,0.104428652808636,-0.188867829950516,0.0650523870991142,-0.205725690850859,0.0424660241140285,0.144308651514146,0.00785854916838323,0.109936928896482,0.0105684463169355,0.138093520781443,0.00724657219691303,0.133344075095101,0.00473710671338082,missense,"N78L,Y84D",-0.284637065502269,-0.298359971086072
PSD95-PDZ2 abundance,2,KVMEIKLIKGPKGLGFSIAGGVGNQHIPGDNSIYVTKIIEGGAAHKDGRLQIGDKILAVNSVGLEDVMHEDAVAALKLTYDVVALKVAKP*,2,,FALSE,FALSE,968,855,1165,884,3753,3188,3517,0.00164164247052253,0.0399103789205699,-0.0770725026340372,0.0695431360799523,0.000771033948922516,0.0405006647427756,-0.00999548483275529,0.0263137384085918,0.167234898007393,0.00472038731804168,0.130735458489149,0.00703794294578443,0.159218521413534,0.00451160986043953,0.155177879702052,0.00293531098025042,missense,"N78L,Y84A",-0.00892406652794359,0.0251153162844005
PSD95-PDZ2 abundance,2,KVMEIKLIKGPKGLGFSIAGGVGNQHIPGDNSIYVTKIIEGGAAHKDGRLQIGDKILAVNSVGLEDVMHEDAVAALKLTYDVVGLKVAKP*,2,,FALSE,FALSE,1248.66666666667,1145,1463,1138,1971,1719,1442,-0.258135020223033,0.0388992286026514,-0.322626587536321,0.0701136827688015,-0.315749441569399,0.0383919103311332,-0.291975711812038,0.0254596575249876,0.136509896209181,0.00460079383718709,0.10588475808847,0.00709568372755491,0.123959423632079,0.00427670316798806,0.123722841135752,0.00284003782077998,missense,"N78L,Y84G",-0.406132119457332,-0.440901844840325
PSD95-PDZ2 abundance,2,KVMEIKLIKGPKGLGFSIAGGVGNQHIPGDNSIYVTKIIEGGAAHKDGRLQIGDKILAVNSVGLEDVMHEDAVAALKLTYDVVVLKVAKP*,2,,FALSE,FALSE,858.333333333333,814,965,796,5150,2941,4023,0.0772252703287357,0.0406320539858132,-0.0419814132391486,0.0728115919106765,0.0553002727578502,0.0424493292958375,0.0515430115979443,0.0272237388348997,0.176174527448235,0.00480574320585474,0.134286766339038,0.00736871902167217,0.165292857552338,0.00472868319165816,0.162042530458866,0.00303682199331507,missense,"N78L,Y84V",0.0777613958156134,0.126817466515756
PSD95-PDZ2 abundance,2,KVMEIKLIKGPKGLGFSIAGGVGNQHIPGDNSIYVTKIIEGGAAHKDGRLQIGDKILAVNSVGLEDVMHEDAVAALKLTYDVVYTKVAKP*,2,,FALSE,FALSE,309.666666666667,290,358,281,27,16,45,-0.931801183787359,0.128826331890344,-1.27459145919694,0.237340230662511,-0.846188542666489,0.116988697886257,-0.930676062418872,0.0813593032188537,0.0568322459064452,0.0152368932526367,0.00954348228756599,0.0240194373779989,0.064870658198934,0.0130320666659618,0.0524754902989022,0.00907567189335013,missense,"N78L,L85T",-1.30582968118919,-1.49645573025879
PSD95-PDZ2 abundance,2,KVMEIKLIKGPKGLGFSIAGGVGNQHIPGDNSIYVTKIIEGGAAHKDGRLQIGDKILAVNSVGLEDVMHEDAVAALKLTYDVVYRKVAKP*,2,,FALSE,FALSE,1418.33333333333,1351,1527,1377,165,149,108,-0.896448593800175,0.060625955869764,-1.04824444907763,0.0956300668317454,-1.0610708669583,0.0667449917142813,-0.984833559873231,0.0406258555435345,0.0610135621943099,0.00717051556441854,0.0324503776760215,0.00967800694937883,0.0409336384174987,0.00743512148913113,0.0464341937536436,0.00453183496800545,missense,"N78L,L85R",-1.38211798815958,-1.58595960607188
PSD95-PDZ2 abundance,2,KVMEIKLIKGPKGLGFSIAGGVGNQHIPGDNSIYVTKIIEGGAAHKDGRLQIGDKILAVNSVGLEDVMHEDAVAALKLTYDVVYMKVAKP*,2,,FALSE,FALSE,272.666666666667,234,357,227,469,626,371,-0.20850171031175,0.0760893037869999,-0.249549108091628,0.112805497559075,-0.24723568580165,0.0836157164123754,-0.230730839749549,0.0503576751082689,0.1423802600843,0.00899943809978855,0.113280385607513,0.0114162043954826,0.1315915782661,0.00931445182565998,0.130554737944089,0.00561742441875614,missense,"N78L,L85M",-0.319860267546105,-0.339684955564946
PSD95-PDZ2 abundance,2,KVMEIKLIKGPKGLGFSIAGGVGNQHIPGDNSIYVTKIIEGGAAHKDGRLQIGDKILAVNSVGLEDVMHEDAVAALKLTYDVVYQKVAKP*,2,,FALSE,FALSE,288.666666666667,169,389,308,8,39,25,-1.28583156994429,0.262889707465338,-1.04441722771923,0.170323078196993,-1.05774021886497,0.138274568414404,-1.08580273335912,0.0993846980151131,0.01495941507358,0.0310931961741782,0.032837702250087,0.0172371304239525,0.0413046591124665,0.0154032263487163,0.0351710308005917,0.0110864139037493,missense,"N78L,L85Q",-1.52434699916455,-1.75282721978035
PSD95-PDZ2 abundance,2,KVMEIKLIKGPKGLGFSIAGGVGNQHIPGDNSIYVTKIIEGGAAHKDGRLQIGDKILAVNSVGLEDVMHEDAVAALKLTYDVVYPKVAKP*,2,,FALSE,FALSE,186.666666666667,150,260,150,6,23,13,-1.16701781195745,0.271751872336675,-1.07748449806981,0.205779521459448,-1.01914955757444,0.198246015067153,-1.07314092697453,0.126389142421368,0.0290120743461511,0.0321413658934462,0.0294912100551898,0.02082541301815,0.0456035023315838,0.0220838023783141,0.0365834617799301,0.0140987734913691,missense,"N78L,L85P",-1.5065110979935,-1.73190157144937
PSD95-PDZ2 abundance,2,KVMEIKLIKGPKGLGFSIAGGVGNQHIPGDNSIYVTKIIEGGAAHKDGRLQIGDKILAVNSVGLEDVMHEDAVAALKLTYDVVYLKKAKP*,2,,FALSE,FALSE,90,54,126,,2,5,4,-1.41159138915576,0.575444728369622,-1.32359493772262,0.399265895454204,,,-1.35219101131656,0.328038063433987,8.52126284838217e-05,0.0680605414304873,0.00458420513313626,0.0404067281230114,,,0.00545528212372792,0.0365928137836723,missense,"N78L,V87K",-1.89959164076299,-2.19307620596104
PSD95-PDZ2 abundance,2,KVMEIKLIKGPKGLGFSIAGGVGNQHIPGDNSIYVTKIIEGGAAHKDGRLQIGDKILAVNSVGLEDVMHEDAVAALKLTYDVVYLKNAKP*,2,,FALSE,FALSE,300.666666666667,331,301,270,57,10,15,-0.724429753524872,0.110986772314953,-1.37883740600769,0.285261094382155,-1.16448280537272,0.171354026314302,-0.905010142587523,0.0885517882033149,0.0813590355789605,0.0131269250424446,-0.00100647371585313,0.0288691511496617,0.029413967715775,0.0190881438528369,0.0553385367854701,0.00987799727267677,missense,"N78L,V87N",-1.26967569212385,-1.45403871674834
PSD95-PDZ2 abundance,2,KVMEIKLIKGPKGLGFSIAGGVGNQHIPGDNSIYVTKIIEGGAAHKDGRLQIGDKILAVNSVGLEDVMHEDAVAALKLTYDVVYLKTAKP*,2,,FALSE,FALSE,78.3333333333333,50,130,55,149,279,51,-0.162724672974875,0.144474672231831,-0.188853387174683,0.164732231715992,-0.693092557716203,0.21445388650628,-0.280045100345753,0.0968989386337937,0.147794524552512,0.0170876957078919,0.119422947547424,0.0166713224841627,0.0819249302629158,0.0238892935490374,0.125053706947911,0.0108091261731749,missense,"N78L,V87T",-0.389326207207576,-0.421184612374913
PSD95-PDZ2 abundance,2,KVMEIKLIKGPKGLGFSIAGGVGNQHIPGDNSIYVTKIIEGGAAHKDGRLQIGDKILAVNSVGLEDVMHEDAVAALKLTYDVVYLKMAKP*,2,,FALSE,FALSE,117,181,98,72,83,19,20,-0.575939565405338,0.0990271226111542,-0.956097997347526,0.292123801344267,-0.820701241052273,0.211646118044206,-0.648863984515118,0.0857438575325575,0.0989216651457725,0.0117124012940636,0.0417758338818991,0.0295636746177644,0.0677098402718456,0.0235765195252089,0.0839117717498108,0.00956477116995908,missense,"N78L,V87M",-0.908858489431273,-1.03071646221779
PSD95-PDZ2 abundance,2,KVMEIKLIKGPKGLGFSIAGGVGNQHIPGDNSIYVTKIIEGGAAHKDGRLQIGDKILAVNSVGLEDVMHEDAVAALKLTYDVVYLKRAKP*,2,,FALSE,FALSE,94,,133,55,25,25,14,,,-0.848974666141881,0.215355890801803,-0.839186165165417,0.246992198746607,-0.844747075479199,0.162319840413751,,,0.0526169885333219,0.0217945660483178,0.0656506946645327,0.0275139296205157,0.0620609127489278,0.0181068612327395,missense,"N78L,V87R",-1.18478684794469,-1.35444441627084
PSD95-PDZ2 abundance,2,KVMEIKLIKGPKGLGFSIAGGVGNQHIPGDNSIYVTKIIEGGAAHKDGRLQIGDKILAVNSVGLEDVMHEDAVAALKLTYDVVYLKLAKP*,2,,FALSE,FALSE,188,220,203,141,200,322,444,-0.415114622626419,0.079395676341723,-0.21908835995531,0.121763190985432,-0.488703869377035,0.11712198860648,-0.388835878607226,0.0578329683416868,0.117943183879766,0.00939049825752591,0.116363091098719,0.0123227458431971,0.104693001541,0.0130469147118267,0.112918039981007,0.00645129720292423,missense,"N78L,V87L",-0.542573027641859,-0.600978671643069
PSD95-PDZ2 abundance,2,KVMEIKLIKGPKGLGFSIAGGVGNQHIPGDNSIYVTKIIEGGAAHKDGRLQIGDKILAVNSVGLEDVMHEDAVAALKLTYDVVYLKEAKP*,2,,FALSE,FALSE,56.5,52,61,,3,6,6,-1.11620214866143,0.349628601308003,-1.04768772480813,0.393521257047193,,,-1.08597753627968,0.261371097686003,0.0350222806901641,0.0413522111359442,0.0325067195936596,0.0398253560476103,,,0.0351515314453836,0.0291560796510512,missense,"N78L,V87E",-1.52459323319473,-1.75311610940097
PSD95-PDZ2 abundance,2,KVMEIKLIKGPKGLGFSIAGGVGNQHIPGDNSIYVTKIIEGGAAHKDGRLQIGDKILAVNSVGLEDVMHEDAVAALKLTYDVVYLKAAKP*,2,,FALSE,FALSE,207,235,195,191,167,85,73,-0.463786466838919,0.0835551270638681,-0.579516207639048,0.157211245459875,-0.639316183863877,0.11185952694411,-0.534763660572717,0.0615904486168384,0.112186537053043,0.00988245596301172,0.0798868725808528,0.0159101794706276,0.0879154002977099,0.0124606978169456,0.0966397212535158,0.00687044604975344,missense,"N78L,V87A",-0.74813244137719,-0.842147534471817
PSD95-PDZ2 abundance,2,KVMEIKLIKGPKGLGFSIAGGVGNQHIPGDNSIYVTKIIEGGAAHKDGRLQIGDKILAVNSVGLEDVMHEDAVAALKLTYDVVYLKGAKP*,2,,FALSE,FALSE,342,252,452,322,35,34,68,-1.04046389480831,0.149610198355567,-1.12147252795465,0.173731533712509,-0.784830218028726,0.127728880484231,-0.947115458109181,0.0847876362001651,0.0439801984711607,0.0176950984197078,0.0250395091098796,0.0175820748254225,0.0717057268135834,0.0142284794660895,0.0506416673000884,0.00945810419117644,missense,"N78L,V87G",-1.32898683807014,-1.52362444557005
PSD95-PDZ2 abundance,2,KVMEIKLIKGPKGLGFSIAGGVGNQHIPGDNSIYVTKIIEGGAAHKDGRLQIGDKILAVNSVGLEDVMHEDAVAALKLTYDVVYLKVKKP*,2,,FALSE,FALSE,1139.66666666667,1307,1038,1074,2730,2106,1839,-0.201412794083677,0.046509413120853,-0.147495554487524,0.0971024520667851,-0.227899421137181,0.0383482070625788,-0.211259885407194,0.0283029279588627,0.143218699386725,0.00550088598011488,0.123608465820268,0.00982701609481788,0.13374555975945,0.00427183480104654,0.132726732861329,0.00315720609215148,missense,"N78L,A88K",-0.292432742056624,-0.307506107550613
PSD95-PDZ2 abundance,2,KVMEIKLIKGPKGLGFSIAGGVGNQHIPGDNSIYVTKIIEGGAAHKDGRLQIGDKILAVNSVGLEDVMHEDAVAALKLTYDVVYLKVNKP*,2,,FALSE,FALSE,9028.33333333333,9904,8365,8816,10957,12565,10647,-0.358391188480903,0.0361227192498294,-0.226839789028245,0.084166942450648,-0.319289565247549,0.0138110400884187,-0.322040070032643,0.0127513902438758,0.124652129933852,0.0042724030803975,0.115578626683699,0.00851790949156731,0.123565068206188,0.00153849387513942,0.120369146596845,0.00142242410466791,missense,"N78L,A88N",-0.448481915821796,-0.490587977159214
PSD95-PDZ2 abundance,2,KVMEIKLIKGPKGLGFSIAGGVGNQHIPGDNSIYVTKIIEGGAAHKDGRLQIGDKILAVNSVGLEDVMHEDAVAALKLTYDVVYLKVTKP*,2,,FALSE,FALSE,6365.66666666667,7293,5510,6294,9011,11023,9701,-0.340834254939444,0.0331662124799028,-0.182130909801021,0.070662106099175,-0.25723105585005,0.0160410866521414,-0.269434190948117,0.014148315444664,0.126728670640162,0.00392272318659742,0.120103279423107,0.00715118556895689,0.130478134564484,0.00178691202160764,0.12623735931922,0.00157825182541181,missense,"N78L,A88T",-0.374379277393398,-0.403648397416119
PSD95-PDZ2 abundance,2,KVMEIKLIKGPKGLGFSIAGGVGNQHIPGDNSIYVTKIIEGGAAHKDGRLQIGDKILAVNSVGLEDVMHEDAVAALKLTYDVVYLKVRKP*,2,,FALSE,FALSE,5473,6161,4852,5406,5570,9743,7756,-0.397650264792729,0.0242666383353817,-0.221782947145723,0.0523815387908013,-0.289979027416267,0.0175193769190721,-0.319672341569064,0.0137092974327923,0.120008775223811,0.00287012889749342,0.116090391994572,0.00530114547894727,0.126830143294072,0.00195158756427427,0.120633267918167,0.0015292791416082,missense,"N78L,A88R",-0.44514664361864,-0.486674929394371
PSD95-PDZ2 abundance,2,KVMEIKLIKGPKGLGFSIAGGVGNQHIPGDNSIYVTKIIEGGAAHKDGRLQIGDKILAVNSVGLEDVMHEDAVAALKLTYDVVYLKVSKP*,2,,FALSE,FALSE,14914.6666666667,17692,13235,13817,22117,21008,17941,-0.335718234125182,0.0235203668729838,-0.230512107448063,0.0532350526367647,-0.301230745435405,0.0109636033847698,-0.304798235936531,0.00976834217722487,0.127333766367731,0.00278186387866384,0.115206978682554,0.00538752325955845,0.125576747521819,0.00122130097001677,0.122292482010313,0.00108966356685712,missense,"N78L,A88S",-0.424194413738356,-0.462093104791287
PSD95-PDZ2 abundance,2,KVMEIKLIKGPKGLGFSIAGGVGNQHIPGDNSIYVTKIIEGGAAHKDGRLQIGDKILAVNSVGLEDVMHEDAVAALKLTYDVVYLKVMKP*,2,,FALSE,FALSE,2338,2800,1999,2215,4979,4945,4087,-0.254056437732529,0.0402428920003901,-0.141317404429919,0.0896580315604906,-0.206453427047475,0.0266077067644186,-0.216336084489565,0.0215446820230034,0.136992289250401,0.00475971519634096,0.124233710381657,0.00907362173067111,0.136134556557812,0.00296399066446058,0.132160480256965,0.00240332030083102,missense,"N78L,A88M",-0.299583268798837,-0.315895333671225
PSD95-PDZ2 abundance,2,KVMEIKLIKGPKGLGFSIAGGVGNQHIPGDNSIYVTKIIEGGAAHKDGRLQIGDKILAVNSVGLEDVMHEDAVAALKLTYDVVYLKVIKP*,2,,FALSE,FALSE,11304.3333333333,12375,10595,10943,19724,28068,20467,-0.275335634520131,0.0360488112697638,-0.092041502098965,0.0842914535545366,-0.199098189933027,0.0120217134542277,-0.20466655402961,0.0113013160646071,0.134475499047677,0.00426366163766407,0.129220557520799,0.00853051033321294,0.136953900153829,0.00133917014211839,0.133462222349312,0.00126066758818619,missense,"N78L,A88I",-0.283145125166378,-0.296609579081751
PSD95-PDZ2 abundance,2,KVMEIKLIKGPKGLGFSIAGGVGNQHIPGDNSIYVTKIIEGGAAHKDGRLQIGDKILAVNSVGLEDVMHEDAVAALKLTYDVVYLKVQKP*,2,,FALSE,FALSE,599.666666666667,642,588,569,1361,2310,781,-0.221860180285484,0.0650195693124045,-0.008185377576744,0.115939858487603,-0.293233206470766,0.0541601877991434,-0.234801520260048,0.0391676093889885,0.140800291315325,0.00769016879087108,0.137707011444353,0.0117334097248643,0.12646764094002,0.00603322535246681,0.130100651450789,0.00436916686350117,missense,"N78L,A88Q",-0.325594382654083,-0.34641240236386
PSD95-PDZ2 abundance,2,KVMEIKLIKGPKGLGFSIAGGVGNQHIPGDNSIYVTKIIEGGAAHKDGRLQIGDKILAVNSVGLEDVMHEDAVAALKLTYDVVYLKVHKP*,2,,FALSE,FALSE,5490.66666666667,6605,4866,5001,9050,5022,4703,-0.29394241127355,0.0362928947700851,-0.335642611538528,0.084857185282848,-0.388837687221728,0.0187463569758176,-0.367619744923866,0.016343828292152,0.13227478847083,0.00429253053569565,0.10456750322376,0.00858776382868227,0.115817689370147,0.0020882681683516,0.115284710546483,0.00182316240666195,missense,"N78L,A88H",-0.512687176277975,-0.565915637276873
PSD95-PDZ2 abundance,2,KVMEIKLIKGPKGLGFSIAGGVGNQHIPGDNSIYVTKIIEGGAAHKDGRLQIGDKILAVNSVGLEDVMHEDAVAALKLTYDVVYLKVPKP*,2,,FALSE,FALSE,5927,6931,5339,5511,460,686,689,-1.11971289627868,0.0477104621530672,-0.969070683469342,0.0884348340753994,-0.928233398754448,0.0284639070696939,-0.977827274382281,0.0235607419552594,0.0346070481371916,0.00564293967074241,0.0404629649213457,0.00894983102181378,0.0557311938450605,0.00317076385333088,0.0472157484842188,0.00262821281758803,missense,"N78L,A88P",-1.3722486684277,-1.57438060526925
PSD95-PDZ2 abundance,2,KVMEIKLIKGPKGLGFSIAGGVGNQHIPGDNSIYVTKIIEGGAAHKDGRLQIGDKILAVNSVGLEDVMHEDAVAALKLTYDVVYLKVLKP*,2,,FALSE,FALSE,13052.3333333333,15087,11639,12431,22454,23871,19208,-0.269920861143458,0.0224867286102901,-0.129191937025145,0.0504762952389445,-0.255508783731017,0.0114061574905662,-0.253413046042963,0.00997187039327418,0.135115929639132,0.00265961064332442,0.12546083864472,0.00510832996656693,0.13066998869636,0.00127059970326398,0.128024526228993,0.00111236724347212,missense,"N78L,A88L",-0.351811284447058,-0.377170908030963
PSD95-PDZ2 abundance,2,KVMEIKLIKGPKGLGFSIAGGVGNQHIPGDNSIYVTKIIEGGAAHKDGRLQIGDKILAVNSVGLEDVMHEDAVAALKLTYDVVYLKVEKP*,2,,FALSE,FALSE,1238.33333333333,1249,1164,1302,1187,2288,1631,-0.381172132513244,0.0456871409776765,-0.140149320047438,0.089884359807019,-0.323483529184949,0.0360758282578849,-0.327090220757634,0.0270051031863361,0.121957721055468,0.00540363200504352,0.124351923503801,0.00909652672713625,0.12309787762612,0.00401870101455136,0.119805799700072,0.0030124330748749,missense,"N78L,A88E",-0.455595749858893,-0.498934154227456
PSD95-PDZ2 abundance,2,KVMEIKLIKGPKGLGFSIAGGVGNQHIPGDNSIYVTKIIEGGAAHKDGRLQIGDKILAVNSVGLEDVMHEDAVAALKLTYDVVYLKVDKP*,2,,FALSE,FALSE,12607.3333333333,14200,11171,12451,9244,6298,7581,-0.488022403196297,0.0354671364992362,-0.531216490067072,0.0840195037855651,-0.506557470684229,0.0126093988123793,-0.50500176843039,0.0117638499863838,0.109320039422191,0.00419486423998745,0.0847749273297536,0.00850298832218456,0.102704182734853,0.00140463590850797,0.0999596755466647,0.00131226348376924,missense,"N78L,A88D",-0.706208710213526,-0.792961275440659
PSD95-PDZ2 abundance,2,KVMEIKLIKGPKGLGFSIAGGVGNQHIPGDNSIYVTKIIEGGAAHKDGRLQIGDKILAVNSVGLEDVMHEDAVAALKLTYDVVYLKVAKK*,2,,FALSE,FALSE,410.666666666667,377,440,415,552,701,327,-0.283415434148867,0.0611728587779318,-0.247451962388285,0.106551550155528,-0.44840556770603,0.0672389369325662,-0.341223157226946,0.0416487641578061,0.133519863327562,0.00723520033118192,0.113492622107635,0.0107832889491401,0.109182068975635,0.00749014498396719,0.118229263407228,0.00464594094719553,missense,"N78L,P90K",-0.475503940717831,-0.522291078939304
PSD95-PDZ2 abundance,2,KVMEIKLIKGPKGLGFSIAGGVGNQHIPGDNSIYVTKIIEGGAAHKDGRLQIGDKILAVNSVGLEDVMHEDAVAALKLTYDVVYLKVAKN*,2,,FALSE,FALSE,159,123,185,169,430,429,54,-0.0610747079835276,0.101015548768575,-0.192138869598171,0.147533413266968,-0.684194349808487,0.121988845113554,-0.287909925219285,0.068819857870256,0.159817141691264,0.0119475817626587,0.119090448336872,0.0149307581409042,0.0829161545500149,0.0135890627962129,0.124176381710024,0.00767689035017075,missense,"N78L,P90N",-0.400404898107685,-0.43418248601864
PSD95-PDZ2 abundance,2,KVMEIKLIKGPKGLGFSIAGGVGNQHIPGDNSIYVTKIIEGGAAHKDGRLQIGDKILAVNSVGLEDVMHEDAVAALKLTYDVVYLKVAKT*,2,,FALSE,FALSE,489.666666666667,522,521,426,656,752,645,-0.346568898580905,0.0548543807120632,-0.274210554818814,0.0869310104479858,-0.305802358788329,0.0620535550349117,-0.318734759183152,0.0371554591856156,0.126050407495317,0.00648788435628702,0.110784584227103,0.00879764023079033,0.125067488327874,0.00691251446238975,0.120737855712935,0.00414471047900109,missense,"N78L,P90T",-0.443825929475104,-0.485125425422111
PSD95-PDZ2 abundance,2,KVMEIKLIKGPKGLGFSIAGGVGNQHIPGDNSIYVTKIIEGGAAHKDGRLQIGDKILAVNSVGLEDVMHEDAVAALKLTYDVVYLKVAKR*,2,,FALSE,FALSE,978.666666666667,1036,876,1024,978,1991,1221,-0.460867945635741,0.0520298654383852,-0.106391104339081,0.0953475980454404,-0.328746035885339,0.0405386221300694,-0.351126114308072,0.0303183884170138,0.11253172421607,0.00615381571454298,0.127768341133196,0.00964942038693659,0.122511655714186,0.00451583815950274,0.117124583478978,0.00338203173726543,missense,"N78L,P90R",-0.489453622021997,-0.53865729012767
PSD95-PDZ2 abundance,2,KVMEIKLIKGPKGLGFSIAGGVGNQHIPGDNSIYVTKIIEGGAAHKDGRLQIGDKILAVNSVGLEDVMHEDAVAALKLTYDVVYLKVAKS*,2,,FALSE,FALSE,1287.66666666667,1503,1075,1285,2111,1271,1284,-0.356544038414482,0.0360171384507907,-0.356333660379739,0.0727429636574397,-0.394514317506864,0.0374300098653384,-0.372713973073526,0.0244439258046468,0.124870601017913,0.00425991554511745,0.102473516247598,0.00736177366720621,0.115185335769752,0.00416955135569552,0.11471644679044,0.0027267324277792,missense,"N78L,P90S",-0.519863099448833,-0.574334659297877
PSD95-PDZ2 abundance,2,KVMEIKLIKGPKGLGFSIAGGVGNQHIPGDNSIYVTKIIEGGAAHKDGRLQIGDKILAVNSVGLEDVMHEDAVAALKLTYDVVYLKVAKM*,2,,FALSE,FALSE,279.333333333333,340,258,240,619,424,175,-0.240819964231016,0.07879833010593,-0.172163067098856,0.129370043299846,-0.462989409564544,0.0895461735465528,-0.309138321834321,0.0537982427509293,0.138557828925594,0.00931984732230104,0.121112050556892,0.0130925787210861,0.107557488116287,0.00997508070801038,0.121808343208247,0.00600122149931456,missense,"N78L,P90M",-0.430308023502683,-0.469265786829289
PSD95-PDZ2 abundance,2,KVMEIKLIKGPKGLGFSIAGGVGNQHIPGDNSIYVTKIIEGGAAHKDGRLQIGDKILAVNSVGLEDVMHEDAVAALKLTYDVVYLKVAKI*,2,,FALSE,FALSE,297,287,275,329,101,218,992,-0.665797164650558,0.0877718773556773,-0.735324896703829,0.154203844891416,-0.121500868789884,0.0684915639393902,-0.372043177947938,0.0509628367736295,0.0882937862987442,0.010381190756796,0.0641186353987578,0.015605822853871,0.1455979271454,0.00762968255430913,0.114791274329844,0.00568493051209709,missense,"N78L,P90I",-0.518918191968604,-0.573226063693597
PSD95-PDZ2 abundance,2,KVMEIKLIKGPKGLGFSIAGGVGNQHIPGDNSIYVTKIIEGGAAHKDGRLQIGDKILAVNSVGLEDVMHEDAVAALKLTYDVVYLKVAKQ*,2,,FALSE,FALSE,88,73,80,111,142,21,541,-0.201715702166911,0.125345466919178,-0.747097518906127,0.259348265758402,0.066247849631052,0.113302679814265,-0.120103427501746,0.0799585992036004,0.14318287302994,0.0148251950600836,0.0629272159711555,0.026246706725985,0.166512373233939,0.0126214591960603,0.142895282371696,0.00891942264391961,missense,"N78L,P90Q",-0.164026294751995,-0.156855566601856
PSD95-PDZ2 abundance,2,KVMEIKLIKGPKGLGFSIAGGVGNQHIPGDNSIYVTKIIEGGAAHKDGRLQIGDKILAVNSVGLEDVMHEDAVAALKLTYDVVYLKVAKP*,1,,FALSE,FALSE,83215,82106,93860,73679,149910,134469,146120,-0.218306716159875,0.0343859273139587,-0.22720586199484,0.0827580415759484,-0.182832703096878,0.00482224077440724,-0.183661904293853,0.00476757868105962,0.14122057614968,0.00406698456897526,0.115541579164733,0.00837532512549843,0.138765809446205,0.000537178072641636,0.135805301772248,0.000531825840723292,missense,N78L,-0.253557178119946,-0.261896055565806
PSD95-PDZ2 abundance,2,KVMEIKLIKGPKGLGFSIAGGVGNQHIPGDNSIYVTKIIEGGAAHKDGRLQIGDKILAVNSVGLEDVMHEDAVAALKLTYDVVYLKVAKL*,2,,FALSE,FALSE,170,74,241,195,108,477,97,-0.307015418479066,0.128982626289033,-0.226334301694081,0.135127894472723,-0.558141433230362,0.120696053042692,-0.376872347761594,0.073817247184414,0.130728582719579,0.0152553789227157,0.11562978329265,0.0136752879621309,0.0969579384314133,0.0134450510005685,0.114252577966772,0.00823435168457561,missense,"N78L,P90L",-0.52572074390459,-0.581207034668965
PSD95-PDZ2 abundance,2,KVMEIKLIKGPKGLGFSIAGGVGNQHIPGDNSIYVTKIIEGGAAHKDGRLQIGDKILAVNSVGLEDVMHEDAVAALKLTYDVVYLKVAKE*,2,,FALSE,FALSE,1005.66666666667,983,912,1122,1002,1540,651,-0.412713838533949,0.0505997327840188,-0.272733535158562,0.0983389223448995,-0.519294469545854,0.0429578319741853,-0.454495487173802,0.031070344980763,0.118227135851407,0.00598466723168282,0.110934062388207,0.00995215004422049,0.101285332698156,0.00478532832852848,0.105593677057285,0.00346591287661444,missense,"N78L,P90E",-0.635063644995506,-0.709491614953113
PSD95-PDZ2 abundance,2,KVMEIKLIKGPKGLGFSIAGGVGNQHIPGDNSIYVTKIIEGGAAHKDGRLQIGDKILAVNSVGLEDVMHEDAVAALKLTYDVVYLKVAKD*,2,,FALSE,FALSE,679.666666666667,811,557,671,769,1345,730,-0.411128005441729,0.0516149828805773,-0.0869894997574402,0.0974281550644109,-0.34891113350658,0.0502654176199158,-0.344074292871508,0.0337772996229451,0.118414699753818,0.00610474561254644,0.129731833057766,0.00985997806984193,0.120265345589586,0.00559936374411176,0.11791121776758,0.00376787505169035,missense,"N78L,P90D",-0.479520158628377,-0.527003033934496
PSD95-PDZ2 abundance,2,KVMEIKLIKGPKGLGFSIAGGVGNQHIPGDNSIYVTKIIEGGAAHKDGRLQIGDKILAVNSVGLEDVMHEDAVAALKLTYDVVYLKVAKA*,2,,FALSE,FALSE,615.666666666667,757,484,606,1186,1266,1161,-0.291566536647272,0.0532285177988852,-0.106858364951447,0.105942069769759,-0.229624042389358,0.0521787597086849,-0.243122047113935,0.035150778927391,0.132555794283314,0.0062955859395891,0.1277210531661,0.0107216079778263,0.133553443943666,0.00581250229600737,0.129172492423879,0.00392108737070354,missense,"N78L,P90A",-0.337314992664167,-0.360163395988655
PSD95-PDZ2 abundance,2,KVMEIKLIKGPKGLGFSIAGGVGNQHIPGDNSIYVTKIIEGGAAHKDGRLQIGDKILAVNSVGLEDVMHEDAVAALKLTYDVVYLKVAKG*,2,,FALSE,FALSE,1685,2018,1511,1526,1214,1049,980,-0.540236401486917,0.0380934504427244,-0.459187926533807,0.0749458375978625,-0.52086248503727,0.037011898546155,-0.522346922394123,0.025022274964463,0.103144445453368,0.00450549068271581,0.0920644018802128,0.00758471013489192,0.101110662129233,0.0041229754497846,0.0980248147491106,0.00279124757241075,missense,"N78L,P90G",-0.730641752584973,-0.821626900318123
PSD95-PDZ2 abundance,2,KVMEIKLIKGPKGLGFSIAGGVGNQHIPGDNSIYVTKIIEGGAAHKDGRLQIGDKILAVNSVGLEDVMHEDAVAALKLTYDVVYLKVAKV*,2,,FALSE,FALSE,287.666666666667,314,278,271,214,216,146,-0.469966303462694,0.0760850479029277,-0.463441270803688,0.150259516333327,-0.543659943150927,0.0881897553120806,-0.496546191179864,0.0537905369524612,0.111455618850425,0.00899893473645939,0.091633952579425,0.0152066467321709,0.0985711177175111,0.00982398121568374,0.100902899514405,0.00600036191355354,missense,"N78L,P90V",-0.694297863087631,-0.778987089561837
PSD95-PDZ2 abundance,2,KVMEIKLIKGPKGLGFSIAGGVGNQHIPGDNSIYVTKIIEGGAAHKDGRLQIGDKILAVNSVGLEDVMHEDAVAALKLTYDVVYLKVAK**,2,,FALSE,TRUE,821,883,876,704,787,906,1085,-0.434759344783149,0.0568685167535418,-0.352028930469092,0.104306350911444,-0.260486414153505,0.0478827029657977,-0.334895318772641,0.0345592338613513,0.115619710641899,0.00672610565320651,0.102909165906442,0.0105560690526485,0.13011550084688,0.00533393899129828,0.118935137023806,0.0038551002159824,stop,"N78L,P90*",-0.466590307238591,-0.51183331974065
PSD95-PDZ2 abundance,2,KVMEIKLIKGPKGLGFSIAGGVGNQHIPGDNSIYVTKIIEGGAAHKDGRLQIGDKILAVNSVGLEDVMHEDAVAALKLTYDVVYLKVAKY*,2,,FALSE,FALSE,759,694,784,799,1223,592,692,-0.229738727582733,0.0498935215169405,-0.442435885387018,0.0979877863641355,-0.413194437768513,0.0473160931802999,-0.339022679750968,0.0324012756416581,0.13986845865043,0.00590114031965804,0.0937597512196642,0.00991661418636116,0.113104446102831,0.00527082095826082,0.118474727795325,0.00361437887267381,missense,"N78L,P90Y",-0.472404264605391,-0.518654440025082
PSD95-PDZ2 abundance,2,KVMEIKLIKGPKGLGFSIAGGVGNQHIPGDNSIYVTKIIEGGAAHKDGRLQIGDKILAVNSVGLEDVMHEDAVAALKLTYDVVYLKVAKW*,2,,FALSE,FALSE,387.333333333333,465,356,341,320,488,114,-0.463962929402144,0.0679700906838375,-0.246927186039828,0.126972359286289,-0.692665479642974,0.0914230769236014,-0.498878259975406,0.0501176796865634,0.112165665999746,0.00803914076357628,0.113545730814086,0.0128499269765627,0.0819725050288758,0.0101841601351449,0.100642756047294,0.00559065280669543,missense,"N78L,P90W",-0.697582903728593,-0.782841204055212
PSD95-PDZ2 abundance,2,KVMEIKLIKGPKGLGFSIAGGVGNQHIPGDNSIYVTKIIEGGAAHKDGRLQIGDKILAVNSVGLEDVMHEDAVAALKLTYDVVYLKVAKF*,2,,FALSE,FALSE,349,351,333,363,450,1582,338,-0.315905585082471,0.065302070568188,0.117748307988633,0.10505222819482,-0.399677598284437,0.0704474891603802,-0.273341469877443,0.0435767406094539,0.129677101104395,0.00772358153665797,0.150451821988165,0.0106315537382819,0.114610167223352,0.00784756469449979,0.125801500355888,0.00486100770663167,missense,"N78L,P90F",-0.379883218830695,-0.410105797120606
PSD95-PDZ2 abundance,2,KVMEIKLIKGPKGLGFSIAGGVGNQHIPGDNSIYVTKIIEGGAAHKDGRLQIGDKILAVNSVGLEDVMHEDAVAALKLTYDVVYLKVANP*,2,,FALSE,FALSE,12989.6666666667,15134,11581,12254,4315,3974,3528,-0.697407089819629,0.0361105166072162,-0.693202211524804,0.0848004890125386,-0.712623203761987,0.0147938779252241,-0.709998639928405,0.0135146179797723,0.0845551324967021,0.00427095981674038,0.0683815586967865,0.00858202602135621,0.0797492954717207,0.00164797802568131,0.0770921696650742,0.0015075625490357,missense,"N78L,K89N",-0.994975085986126,-1.13175120095545
PSD95-PDZ2 abundance,2,KVMEIKLIKGPKGLGFSIAGGVGNQHIPGDNSIYVTKIIEGGAAHKDGRLQIGDKILAVNSVGLEDVMHEDAVAALKLTYDVVYLKVATP*,2,,FALSE,FALSE,42395.6666666667,50125,36505,40557,34195,37529,26233,-0.482354573756732,0.0247564745830976,-0.326251686252145,0.05889788451292,-0.491718274451568,0.00698628129800245,-0.488907828535265,0.00668029427311106,0.10999040013865,0.00292806412322096,0.105517888841942,0.00596061630514861,0.104357209036259,0.000778243413831732,0.101754962774808,0.000745190243464773,missense,"N78L,K89T",-0.683538175480696,-0.766363480759867
PSD95-PDZ2 abundance,2,KVMEIKLIKGPKGLGFSIAGGVGNQHIPGDNSIYVTKIIEGGAAHKDGRLQIGDKILAVNSVGLEDVMHEDAVAALKLTYDVVYLKVARP*,2,,FALSE,FALSE,87474.3333333333,102880,75788,83755,69841,78148,68866,-0.476818489982126,0.0204130429778927,-0.334246358958621,0.0483087958336661,-0.424688332215565,0.0047560879634144,-0.426524161272683,0.00461087651210989,0.11064517867867,0.00241434613756125,0.104708807550099,0.00488897349216472,0.111824072858305,0.00052980891768414,0.108713892770265,0.00051434563361608,missense,"N78L,K89R",-0.595662173416957,-0.663264551343111
PSD95-PDZ2 abundance,2,KVMEIKLIKGPKGLGFSIAGGVGNQHIPGDNSIYVTKIIEGGAAHKDGRLQIGDKILAVNSVGLEDVMHEDAVAALKLTYDVVYLKVASP*,2,,FALSE,FALSE,115694.666666667,138967,99616,108501,66807,71119,52243,-0.573874225075385,0.0200434945255949,-0.452677717142814,0.0479707317024574,-0.573075890070871,0.0045268049211013,-0.572102775178971,0.00439700259271196,0.0991659426135548,0.0023706379124126,0.0927232516940353,0.00485476053885862,0.0952943004844839,0.000504267716296431,0.0924745239183937,0.000490487888500207,missense,"N78L,K89S",-0.800729735768144,-0.903856358434838
PSD95-PDZ2 abundance,2,KVMEIKLIKGPKGLGFSIAGGVGNQHIPGDNSIYVTKIIEGGAAHKDGRLQIGDKILAVNSVGLEDVMHEDAVAALKLTYDVVYLKVAMP*,2,,FALSE,FALSE,10995.6666666667,13398,9749,9840,2925,3838,2707,-0.773771692553733,0.0367661406093432,-0.616085040704764,0.0844630981262479,-0.724300115790178,0.0166826042524147,-0.72909084247811,0.0149519087443038,0.0755231335018851,0.00434850353616243,0.0761860132981403,0.00854788120215491,0.078448534810619,0.0018583744815307,0.0749624247040535,0.00166789306906414,missense,"N78L,K89M",-1.0218690873214,-1.1633041014093
PSD95-PDZ2 abundance,2,KVMEIKLIKGPKGLGFSIAGGVGNQHIPGDNSIYVTKIIEGGAAHKDGRLQIGDKILAVNSVGLEDVMHEDAVAALKLTYDVVYLKVAIP*,2,,FALSE,FALSE,37037.3333333333,43781,32622,34709,12522,14877,11550,-0.700125178097993,0.0348599580371029,-0.574224791869755,0.0831504934714828,-0.673021960032082,0.00857201399053169,-0.673571722585598,0.00828264662068476,0.0842336514738323,0.00412305040133293,0.0804223773680382,0.0084150422594304,0.0841607134776283,0.000954887607132594,0.0811556109288249,0.000923933467518692,missense,"N78L,K89I",-0.943662747291473,-1.07154992801348
PSD95-PDZ2 abundance,2,KVMEIKLIKGPKGLGFSIAGGVGNQHIPGDNSIYVTKIIEGGAAHKDGRLQIGDKILAVNSVGLEDVMHEDAVAALKLTYDVVYLKVAQP*,2,,FALSE,FALSE,8199.66666666667,8116,8877,7606,9882,10201,8821,-0.327649126888354,0.0361435911811097,-0.290951003164046,0.0839023829221156,-0.329451823832434,0.0148813252899306,-0.328188885268127,0.0135791961272934,0.128288137448608,0.00427487170140244,0.10909040810877,0.00849113539174193,0.122433033798183,0.00165771930759322,0.119683243111905,0.00151476627442658,missense,"N78L,K89Q",-0.457143370398498,-0.500749872023322
PSD95-PDZ2 abundance,2,KVMEIKLIKGPKGLGFSIAGGVGNQHIPGDNSIYVTKIIEGGAAHKDGRLQIGDKILAVNSVGLEDVMHEDAVAALKLTYDVVYLKVAHP*,2,,FALSE,FALSE,34125.6666666667,41930,28665,31782,22414,23919,18196,-0.54726574345492,0.0347873917715921,-0.385292558407601,0.0831262442267685,-0.523679360876841,0.00807708809576354,-0.523646423436292,0.00783279060550007,0.102313052277524,0.00411446764945988,0.0995428018222582,0.00841258817394622,0.100796873580473,0.000899754868912016,0.0978798547430978,0.000873751798901352,missense,"N78L,K89H",-0.732472279087732,-0.823774532416436
PSD95-PDZ2 abundance,2,KVMEIKLIKGPKGLGFSIAGGVGNQHIPGDNSIYVTKIIEGGAAHKDGRLQIGDKILAVNSVGLEDVMHEDAVAALKLTYDVVYLKVAPP*,2,,FALSE,FALSE,66142,78682,57129,62615,17325,17529,12431,-0.784456149119188,0.0249895696040115,-0.696623449575475,0.059066769493701,-0.814634013571293,0.00724243591915578,-0.810713293531078,0.00690844161651731,0.0742594328145998,0.00295563336236075,0.0680353206701194,0.00597770789644196,0.0683857048163555,0.000806778000163396,0.0658573985351948,0.000770640196330334,missense,"N78L,K89P",-1.1368455706209,-1.29819818008716
PSD95-PDZ2 abundance,2,KVMEIKLIKGPKGLGFSIAGGVGNQHIPGDNSIYVTKIIEGGAAHKDGRLQIGDKILAVNSVGLEDVMHEDAVAALKLTYDVVYLKVALP*,2,,FALSE,FALSE,131260.333333333,158011,113500,122270,26495,29948,24605,-0.841127412374572,0.0202230668389448,-0.769426576836226,0.0481500815489679,-0.810170555966821,0.00521890420871128,-0.811638562721837,0.00502574153975982,0.0675566572558781,0.00239187677041231,0.0606674582926337,0.00487291120128525,0.0688829158983928,0.000581364771127891,0.0657541842836449,0.000560624039674305,missense,"N78L,K89L",-1.13814893993028,-1.29972733454658
PSD95-PDZ2 abundance,2,KVMEIKLIKGPKGLGFSIAGGVGNQHIPGDNSIYVTKIIEGGAAHKDGRLQIGDKILAVNSVGLEDVMHEDAVAALKLTYDVVYLKVAEP*,2,,FALSE,FALSE,4907,4786,5203,4732,1308,1504,1032,-0.710601959461814,0.0395825324363216,-0.715836353445721,0.0867217899335447,-0.788812011436569,0.0253691521830856,-0.763168450151199,0.0207390573560696,0.0829945135046815,0.00468161137984299,0.0660909257393793,0.00877646658049605,0.0712621711703575,0.00282602070526797,0.0711610501357473,0.0023134524571179,missense,"N78L,K89E",-1.06987209922519,-1.21962276657196
PSD95-PDZ2 abundance,2,KVMEIKLIKGPKGLGFSIAGGVGNQHIPGDNSIYVTKIIEGGAAHKDGRLQIGDKILAVNSVGLEDVMHEDAVAALKLTYDVVYLKVADP*,2,,FALSE,FALSE,56890.3333333333,65486,50186,54999,3052,3836,2995,-1.16038504060369,0.0359797760186418,-1.10218207408122,0.083931291752922,-1.17100783770055,0.0122123703490022,-1.16864860974157,0.0114561382728031,0.0297965632592746,0.00425549651538992,0.0269917522989615,0.00849406103923662,0.0286871055672923,0.00136040854726282,0.0259295309103874,0.00127793808470964,missense,"N78L,K89D",-1.64104684582975,-1.88974320334495
PSD95-PDZ2 abundance,2,KVMEIKLIKGPKGLGFSIAGGVGNQHIPGDNSIYVTKIIEGGAAHKDGRLQIGDKILAVNSVGLEDVMHEDAVAALKLTYDVVYLKVAAP*,2,,FALSE,FALSE,90268.6666666667,104299,79374,87133,29079,30225,22577,-0.707819953744549,0.0246249806889885,-0.644521503537688,0.0588301989951171,-0.741771638729361,0.0057621707250575,-0.739148466840157,0.00558527171778888,0.0833235543422198,0.00291251172489902,0.0733081706485372,0.00595376635791578,0.0765022779857017,0.000641882458616747,0.0738404915614974,0.000623039917260665,missense,"N78L,K89A",-1.03603663882932,-1.17992592487214
PSD95-PDZ2 abundance,2,KVMEIKLIKGPKGLGFSIAGGVGNQHIPGDNSIYVTKIIEGGAAHKDGRLQIGDKILAVNSVGLEDVMHEDAVAALKLTYDVVYLKVAGP*,2,,FALSE,FALSE,127090.333333333,138093,115073,128105,15488,21137,14219,-0.928857341694191,0.0248077340051584,-0.839840122301551,0.0588721084784662,-0.972740262043114,0.00615372290905013,-0.968868539472252,0.00594220724585909,0.0571804278896472,0.00293412681499113,0.053541427694508,0.00595800770464422,0.0507733097079563,0.000685499784539599,0.0482150999462664,0.000662856258006984,missense,"N78L,K89G",-1.35962905432055,-1.5595748713539
PSD95-PDZ2 abundance,2,KVMEIKLIKGPKGLGFSIAGGVGNQHIPGDNSIYVTKIIEGGAAHKDGRLQIGDKILAVNSVGLEDVMHEDAVAALKLTYDVVYLKVAVP*,2,,FALSE,FALSE,143589,172055,123302,135410,49617,51693,41587,-0.699512881668946,0.0244430377861699,-0.597678334686939,0.0586528244577807,-0.695187460938716,0.00449490820616911,-0.694777334151494,0.00440827769331723,0.0843060706383886,0.00289099248618716,0.0780488189476345,0.00593581560182142,0.0816915665367799,0.000500714551564008,0.0787901141109355,0.000491745631740493,missense,"N78L,K89V",-0.973533776801231,-1.1065955729075
PSD95-PDZ2 abundance,2,KVMEIKLIKGPKGLGFSIAGGVGNQHIPGDNSIYVTKIIEGGAAHKDGRLQIGDKILAVNSVGLEDVMHEDAVAALKLTYDVVYLKVA*P*,2,,FALSE,TRUE,9925.33333333333,10012,10593,9171,1435,1357,1249,-0.894627552539879,0.0389116293650117,-1.00515655072472,0.0873168182071025,-0.914377978949503,0.0212116182444852,-0.914000557299239,0.0182144616198222,0.0612289452676663,0.00460226053339401,0.0368109830118653,0.00883668496115139,0.0572746314407032,0.00236288827937741,0.0543356514253387,0.00203183251128455,stop,"N78L,K89*",-1.28233993160236,-1.46889680657319
PSD95-PDZ2 abundance,2,KVMEIKLIKGPKGLGFSIAGGVGNQHIPGDNSIYVTKIIEGGAAHKDGRLQIGDKILAVNSVGLEDVMHEDAVAALKLTYDVVYLKVAYP*,2,,FALSE,FALSE,48110,57757,41311,45262,5076,4662,3970,-1.01089655190336,0.0354044510646145,-1.01594732853508,0.0838776333326547,-1.03947040679386,0.0111517060294861,-1.03655992313297,0.0105520376164626,0.0474772665083876,0.00418745014023152,0.0357189287438114,0.0084886306700918,0.0433398421103731,0.00124225484205977,0.0406640914714398,0.00117708519400288,missense,"N78L,K89Y",-1.4549817072069,-1.6714456460678
PSD95-PDZ2 abundance,2,KVMEIKLIKGPKGLGFSIAGGVGNQHIPGDNSIYVTKIIEGGAAHKDGRLQIGDKILAVNSVGLEDVMHEDAVAALKLTYDVVYLKVAWP*,2,,FALSE,FALSE,50360,61361,43200,46519,3773,4588,2370,-1.09958641508545,0.0356255615634545,-1.04611810147274,0.0839214875983637,-1.1892932047626,0.0136148106321097,-1.17490360964192,0.0125741741074712,0.0369875012712097,0.00421360191385128,0.0326655694831465,0.00849306883376095,0.0266501898064559,0.00151663470923153,0.0252317824717632,0.0014026555539972,missense,"N78L,K89W",-1.64985787615662,-1.90008058525156
PSD95-PDZ2 abundance,2,KVMEIKLIKGPKGLGFSIAGGVGNQHIPGDNSIYVTKIIEGGAAHKDGRLQIGDKILAVNSVGLEDVMHEDAVAALKLTYDVVYLKVACP*,2,,FALSE,FALSE,65928.6666666667,78825,57061,61900,15783,16961,12285,-0.792456398196211,0.0346539619709717,-0.715119696092966,0.0830400003823197,-0.81506315655154,0.00734208731439488,-0.813356999808483,0.00715592939671726,0.0733132059105778,0.00409868628241371,0.0661634532934224,0.00840386007666919,0.0683379000281249,0.000817878761600836,0.0655624917475645,0.000798247584813815,missense,"N78L,K89C",-1.14056959564994,-1.30256732507099
PSD95-PDZ2 abundance,2,KVMEIKLIKGPKGLGFSIAGGVGNQHIPGDNSIYVTKIIEGGAAHKDGRLQIGDKILAVNSVGLEDVMHEDAVAALKLTYDVVYLKVAFP*,2,,FALSE,FALSE,60325,71433,52407,57135,5587,5056,3901,-1.04443357882885,0.0352844708309707,-1.06146611321025,0.0837239972335617,-1.1066910550595,0.0109564261270663,-1.10060472915294,0.010382807960937,0.0435106853616891,0.00417325951642322,0.0311123115050236,0.00847308230456244,0.0358517344097573,0.00122050145260559,0.0335198605978419,0.0011582075393597,missense,"N78L,K89F",-1.54519765238841,-1.77728987140918
PSD95-PDZ2 abundance,2,KVMEIKLIKGPKGLGFSIAGGVGNQHIPGDNSIYVTKIIEGGAAHKDGRLQIGDKILAVNSVGLEDVMHEDAVAALKLTYDVVYLKVGKP*,2,,FALSE,FALSE,26848.6666666667,30694,23954,25898,28967,35669,24552,-0.420106943672455,0.0252141162437537,-0.244003245425788,0.0592556777801907,-0.390830536557569,0.00835719784505986,-0.391092266786491,0.0078626610219802,0.11735271870277,0.0029821915444481,0.113841641070345,0.00599682589740142,0.115595694033254,0.000930957959403412,0.112666338725357,0.000877083859139898,missense,"N78L,A88G",-0.545751461693564,-0.604707711884509
PSD95-PDZ2 abundance,2,KVMEIKLIKGPKGLGFSIAGGVGNQHIPGDNSIYVTKIIEGGAAHKDGRLQIGDKILAVNSVGLEDVMHEDAVAALKLTYDVVYLKVVKP*,2,,FALSE,FALSE,17830.6666666667,20633,15807,17052,28549,30923,22430,-0.341518573189863,0.0267478829346721,-0.177103741726836,0.0605466903694396,-0.297458635130133,0.00993038988934784,-0.299892993938138,0.00920138245246569,0.126647733117689,0.00316359730987707,0.120612041668806,0.00612747966796157,0.125996945317486,0.00110620517533067,0.122839664264506,0.00102641891953244,missense,"N78L,A88V",-0.417284703634916,-0.453986412434845
PSD95-PDZ2 abundance,2,KVMEIKLIKGPKGLGFSIAGGVGNQHIPGDNSIYVTKIIEGGAAHKDGRLQIGDKILAVNSVGLEDVMHEDAVAALKLTYDVVYLKV*KP*,2,,FALSE,TRUE,1417.33333333333,1502,1282,1468,68,53,41,-1.15995785551622,0.0828363483620227,-1.3077818886364,0.146136800511235,-1.34418577761388,0.09945623518126,-1.24695352205558,0.058355447564873,0.0298470884390367,0.00979744264165434,0.00618452607839484,0.0147894173638518,0.00939578513376882,0.0110790213981859,0.0171945778849436,0.00650958002754449,stop,"N78L,A88*",-1.75135011811323,-2.01915452175408
PSD95-PDZ2 abundance,2,KVMEIKLIKGPKGLGFSIAGGVGNQHIPGDNSIYVTKIIEGGAAHKDGRLQIGDKILAVNSVGLEDVMHEDAVAALKLTYDVVYLKVYKP*,2,,FALSE,FALSE,13525.3333333333,15466,12248,12862,19815,21856,15849,-0.336073072882719,0.0352650548082235,-0.186239359992057,0.0834890440440825,-0.31253265475447,0.0114268061376498,-0.312626822441818,0.0107794045541469,0.127291797927031,0.00417096309253497,0.119687493773077,0.00844930444184736,0.124317760642233,0.00127289987883836,0.121419199180941,0.00120244809221094,missense,"N78L,A88Y",-0.435222057897189,-0.475031088769438
PSD95-PDZ2 abundance,2,KVMEIKLIKGPKGLGFSIAGGVGNQHIPGDNSIYVTKIIEGGAAHKDGRLQIGDKILAVNSVGLEDVMHEDAVAALKLTYDVVYLKVWKP*,2,,FALSE,FALSE,3350.66666666667,3626,3133,3293,4456,5001,3890,-0.334579566303912,0.0392001919877989,-0.164983594204418,0.0864604592324037,-0.329014455105234,0.022616284224952,-0.322326890789808,0.0191054671553746,0.127468441940561,0.00463639018542705,0.12183863154619,0.00875001924624731,0.122481754901276,0.00251936237500886,0.12033715159466,0.0021312246345686,missense,"N78L,A88W",-0.448885942429313,-0.491061994066136
PSD95-PDZ2 abundance,2,KVMEIKLIKGPKGLGFSIAGGVGNQHIPGDNSIYVTKIIEGGAAHKDGRLQIGDKILAVNSVGLEDVMHEDAVAALKLTYDVVYLKVCKP*,2,,FALSE,FALSE,8596.66666666667,10266,7386,8138,13865,12881,10760,-0.308901701653793,0.0357439576962821,-0.180059640132493,0.0840535701171774,-0.29323935773301,0.0142303249643482,-0.292597840341234,0.0130605065499944,0.130505483179634,0.00422760517864155,0.120312897202432,0.00850643592193019,0.126466955714344,0.00158520051051419,0.123653442380071,0.00145690618674364,missense,"N78L,A88C",-0.407008473322285,-0.441930011155872
PSD95-PDZ2 abundance,2,KVMEIKLIKGPKGLGFSIAGGVGNQHIPGDNSIYVTKIIEGGAAHKDGRLQIGDKILAVNSVGLEDVMHEDAVAALKLTYDVVYLKVFKP*,2,,FALSE,FALSE,31583.3333333333,35029,28426,31295,42290,43202,41673,-0.327506822881884,0.0346479245638087,-0.217087541108597,0.0829967269572685,-0.292035035872904,0.00737471984727662,-0.292999032346275,0.00718605013763586,0.128304968409516,0.00409797221001007,0.116565579074985,0.00839948069555775,0.126601112287173,0.000821513893469792,0.123608689206679,0.000801607568871527,missense,"N78L,A88F",-0.407573607611594,-0.442593044735418
PSD95-PDZ2 abundance,2,KVMEIKLIKGPKGLGFSIAGGVGNQHIPGDNSIYVTKIIEGGAAHKDGRLQIGDKILAVNSVGLEDVMHEDAVAALKLTYDVVYLK*AKP*,2,,FALSE,TRUE,192.666666666667,184,216,178,10,15,11,-1.1273085114088,0.193100392031113,-1.15344187431805,0.250846595097545,-1.13205054491282,0.202553318414561,-1.13522238793221,0.122092637376967,0.0337086791839848,0.0228388871843746,0.0218041296259723,0.0253863159465676,0.033026790048854,0.0225636185091725,0.0296582430523793,0.0136194961557924,stop,"N78L,V87*",-1.59396140078308,-1.8345010568952
PSD95-PDZ2 abundance,2,KVMEIKLIKGPKGLGFSIAGGVGNQHIPGDNSIYVTKIIEGGAAHKDGRLQIGDKILAVNSVGLEDVMHEDAVAALKLTYDVVYLKYAKP*,2,,FALSE,FALSE,189.666666666667,202,200,167,98,388,65,-0.562138797173186,0.0950799997250688,-0.134603368911044,0.165764269694898,-0.670659952697753,0.120824433878333,-0.524434691096186,0.0681186975467765,0.100553946599976,0.0112455565955627,0.124913187920079,0.016775767362879,0.0844238315189659,0.013459352105196,0.0977919230823989,0.00759867555740861,missense,"N78L,V87Y",-0.733582662839557,-0.825077270062282
PSD95-PDZ2 abundance,2,KVMEIKLIKGPKGLGFSIAGGVGNQHIPGDNSIYVTKIIEGGAAHKDGRLQIGDKILAVNSVGLEDVMHEDAVAALKLTYDVVYLKSAKP*,2,,FALSE,FALSE,341,426,325,272,18,28,12,-1.07543823856512,0.148155298669012,-1.04353992648522,0.200744408042816,-1.2731302773466,0.204138959822083,-1.11732003034625,0.102939974516908,0.039843619135369,0.017523020624027,0.0329264873751081,0.0203158466835075,0.017311079800667,0.0227402525336936,0.0316552601990292,0.0114830068162234,missense,"N78L,V87S",-1.56874346023547,-1.80491456443429
PSD95-PDZ2 abundance,2,KVMEIKLIKGPKGLGFSIAGGVGNQHIPGDNSIYVTKIIEGGAAHKDGRLQIGDKILAVNSVGLEDVMHEDAVAALKLTYDVVYLKWAKP*,2,,FALSE,FALSE,120,,120,,10,15,32,,,-0.974484468063057,0.257361694292058,,,-0.974484468063057,0.257361694292058,,,0.0399150760966668,0.0260456606209923,,,0.0475886402391382,0.0287088286514496,missense,"N78L,V87W",-1.36753986453884,-1.56885608630646
PSD95-PDZ2 abundance,2,KVMEIKLIKGPKGLGFSIAGGVGNQHIPGDNSIYVTKIIEGGAAHKDGRLQIGDKILAVNSVGLEDVMHEDAVAALKLTYDVVYLKCAKP*,2,,FALSE,FALSE,234.333333333333,280,113,310,218,100,147,-0.384190945542708,0.0809531767665472,-0.44328193799156,0.196822244210254,-0.591315592994753,0.0876448526920767,-0.476511900563745,0.0569260856928528,0.121600671908724,0.00957471112275118,0.0936741285357368,0.0199189136886271,0.0932624715235147,0.00976328127288028,0.103137734881158,0.00635013397953169,missense,"N78L,V87C",-0.66607680073621,-0.745877238782273
PSD95-PDZ2 abundance,2,KVMEIKLIKGPKGLGFSIAGGVGNQHIPGDNSIYVTKIIEGGAAHKDGRLQIGDKILAVNSVGLEDVMHEDAVAALKLTYDVVYLKFAKP*,2,,FALSE,FALSE,154.666666666667,179,155,130,39,19,71,-0.759855829861706,0.121243834049023,-0.979220330709865,0.232650530546548,-0.638467115588331,0.133523221753199,-0.740528850645562,0.0837436531048427,0.0771690277165652,0.0143400757425729,0.0394357947040504,0.0235448277513775,0.0880099830614366,0.0148739455928768,0.0736865090418703,0.0093416473428445,missense,"N78L,V87F",-1.03798109986304,-1.1822072285974
PSD95-PDZ2 abundance,2,KVMEIKLIKGPKGLGFSIAGGVGNQHIPGDNSIYVTKIIEGGAAHKDGRLQIGDKILAVNSVGLEDVMHEDAVAALKLTYDVVYLTVAKP*,2,,FALSE,FALSE,167.333333333333,128,188,186,506,375,801,-0.137351247963969,0.0948840207376659,-0.243115517810165,0.141158591588726,-0.022833121337952,0.0883979565450205,-0.105033986619809,0.0587998452357661,0.150795558290506,0.0112223772434302,0.113931481371809,0.0142856099093169,0.156589114207111,0.00984717398897409,0.144576286210836,0.00655915281506388,missense,"N78L,K86T",-0.142798908223618,-0.131950919440007
PSD95-PDZ2 abundance,2,KVMEIKLIKGPKGLGFSIAGGVGNQHIPGDNSIYVTKIIEGGAAHKDGRLQIGDKILAVNSVGLEDVMHEDAVAALKLTYDVVYLRVAKP*,2,,FALSE,FALSE,931.333333333333,982,989,823,1647,1200,1452,-0.278502211673594,0.03835176673604,-0.358433886150319,0.0668908850602264,-0.236779425549908,0.0438646258083911,-0.275817920318513,0.0265084048419747,0.134100973146368,0.00453604295979233,0.102260968036807,0.00676952837021412,0.132756363267895,0.00488634148546731,0.12552525104236,0.00295702612047574,missense,"N78L,K86R",-0.383371640938908,-0.414198525240504
PSD95-PDZ2 abundance,2,KVMEIKLIKGPKGLGFSIAGGVGNQHIPGDNSIYVTKIIEGGAAHKDGRLQIGDKILAVNSVGLEDVMHEDAVAALKLTYDVVYLSVAKP*,2,,FALSE,FALSE,390.333333333333,397,400,374,978,773,1081,-0.159729829107335,0.0545354331303356,-0.198528986304824,0.0900397180939202,-0.148979564153341,0.0641838479891736,-0.162828433530103,0.0377337926791444,0.148148738754286,0.00645016093294135,0.118443752209354,0.00911224938246931,0.142536911882041,0.0071498204611706,0.13812928609329,0.00420922387605027,missense,"N78L,K86S",-0.224210360272188,-0.227465432519279
PSD95-PDZ2 abundance,2,KVMEIKLIKGPKGLGFSIAGGVGNQHIPGDNSIYVTKIIEGGAAHKDGRLQIGDKILAVNSVGLEDVMHEDAVAALKLTYDVVYLMVAKP*,2,,FALSE,FALSE,53,54,52,,131,109,18,-0.144307965455322,0.1393232186229,-0.110889046162409,0.218023092173045,,,-0.134618025811155,0.117399657548912,0.149972754751438,0.0164784091778523,0.127313137935433,0.0220644936376364,,,0.14127617150535,0.0130959918552828,missense,"N78L,K86M",-0.184472108968451,-0.180843248190301
PSD95-PDZ2 abundance,2,KVMEIKLIKGPKGLGFSIAGGVGNQHIPGDNSIYVTKIIEGGAAHKDGRLQIGDKILAVNSVGLEDVMHEDAVAALKLTYDVVYLIVAKP*,2,,FALSE,FALSE,66,,66,,57,40,78,,,-0.49087308728789,0.232921555404406,,,-0.49087308728789,0.232921555404406,,,0.0888577827056206,0.0235722561590395,,,0.101535737155626,0.0259825186561983,missense,"N78L,K86I",-0.686306513569487,-0.769611383332983
PSD95-PDZ2 abundance,2,KVMEIKLIKGPKGLGFSIAGGVGNQHIPGDNSIYVTKIIEGGAAHKDGRLQIGDKILAVNSVGLEDVMHEDAVAALKLTYDVVYLQVAKP*,2,,FALSE,FALSE,149.666666666667,155,182,112,264,214,395,-0.250339719084796,0.0886334092580197,-0.307912745120497,0.147083104385249,-0.105061694143595,0.115323263721586,-0.217118922723348,0.0634094946212589,0.13743188296121,0.0104830881673418,0.107373836511922,0.0148851857322358,0.147429184555685,0.0128465440517784,0.132073154251526,0.00707336156207809,missense,"N78L,K86Q",-0.300686004454917,-0.317189098327121
PSD95-PDZ2 abundance,2,KVMEIKLIKGPKGLGFSIAGGVGNQHIPGDNSIYVTKIIEGGAAHKDGRLQIGDKILAVNSVGLEDVMHEDAVAALKLTYDVVYLHVAKP*,2,,FALSE,FALSE,370,425,386,299,863,879,612,-0.240324884584862,0.0588182854945059,-0.12128984042181,0.103172377774412,-0.215612645785956,0.0740361368009545,-0.212574207140475,0.0420541958520288,0.138616384312597,0.00695671392821884,0.126260550998537,0.0104413080756442,0.135114256722318,0.00824732549308634,0.132580119599642,0.00469116706008434,missense,"N78L,K86H",-0.294284145547542,-0.309678233197541
PSD95-PDZ2 abundance,2,KVMEIKLIKGPKGLGFSIAGGVGNQHIPGDNSIYVTKIIEGGAAHKDGRLQIGDKILAVNSVGLEDVMHEDAVAALKLTYDVVYLPVAKP*,2,,FALSE,FALSE,445.666666666667,432,483,422,4,46,52,-1.53865860923109,0.286321122461172,-1.02406265067065,0.166268037592836,-0.931712792278387,0.10447754379153,-1.00846592852787,0.084520460315309,-0.0149436222361546,0.0338645392979865,0.0348976374216731,0.0168267499604934,0.0553436035121449,0.0116383748207109,0.0437979909410995,0.00942830058454713,missense,"N78L,K86P",-1.41540743983489,-1.62501585291964
PSD95-PDZ2 abundance,2,KVMEIKLIKGPKGLGFSIAGGVGNQHIPGDNSIYVTKIIEGGAAHKDGRLQIGDKILAVNSVGLEDVMHEDAVAALKLTYDVVYLLVAKP*,2,,FALSE,FALSE,530.666666666667,484,634,474,828,794,1059,-0.260763833332597,0.0512585492554661,-0.273874335116186,0.0752150071567753,-0.22303418085513,0.0584501170603173,-0.250498530384677,0.0342983853598053,0.136198974178383,0.00606258853939394,0.110818610519527,0.00761195078156325,0.134287527802921,0.00651110608055418,0.128349641941593,0.0038260024321981,missense,"N78L,K86L",-0.347705787042997,-0.372354207485404
PSD95-PDZ2 abundance,2,KVMEIKLIKGPKGLGFSIAGGVGNQHIPGDNSIYVTKIIEGGAAHKDGRLQIGDKILAVNSVGLEDVMHEDAVAALKLTYDVVYLEVAKP*,2,,FALSE,FALSE,261,263,292,228,522,367,366,-0.234254239437229,0.0734508389372222,-0.291033816955314,0.127651964535333,-0.239980050123062,0.0831993600497514,-0.245276158031736,0.0505599887341279,0.139334387928254,0.00868737451250022,0.109082027141633,0.0129187047630997,0.132399826665952,0.00926807141479508,0.128932200249064,0.00563999260721409,missense,"N78L,K86E",-0.340349355082481,-0.363723406793012
PSD95-PDZ2 abundance,2,KVMEIKLIKGPKGLGFSIAGGVGNQHIPGDNSIYVTKIIEGGAAHKDGRLQIGDKILAVNSVGLEDVMHEDAVAALKLTYDVVYLDVAKP*,2,,FALSE,FALSE,310.333333333333,319,357,255,316,227,263,-0.3773940863585,0.0722741166071924,-0.530813831184102,0.138052743426952,-0.409950965180368,0.0862864492836015,-0.410239007483751,0.0514193107004601,0.122404568257578,0.00854819805480275,0.084815677436877,0.0139712901447365,0.113465755799936,0.00961196064021771,0.110530510006077,0.00573585041214392,missense,"N78L,K86D",-0.572722287533992,-0.63635074529899
PSD95-PDZ2 abundance,2,KVMEIKLIKGPKGLGFSIAGGVGNQHIPGDNSIYVTKIIEGGAAHKDGRLQIGDKILAVNSVGLEDVMHEDAVAALKLTYDVVYLAVAKP*,2,,FALSE,FALSE,604.666666666667,625,652,537,974,898,755,-0.268046973876608,0.0510727109614209,-0.281209038051716,0.0968532284760347,-0.29064395669803,0.0553258750315128,-0.278804598781985,0.0349925779547633,0.135337563057033,0.00604060857452907,0.110076319853699,0.00980179403105549,0.126756072867743,0.00616307818439309,0.125192085531927,0.00390343997127934,missense,"N78L,K86A",-0.387578789609971,-0.419134486295823
PSD95-PDZ2 abundance,2,KVMEIKLIKGPKGLGFSIAGGVGNQHIPGDNSIYVTKIIEGGAAHKDGRLQIGDKILAVNSVGLEDVMHEDAVAALKLTYDVVYLGVAKP*,2,,FALSE,FALSE,580.333333333333,613,592,536,112,63,133,-0.760433265461255,0.0857335779019309,-1.03898093891545,0.144225077939453,-0.749665169144377,0.0796313719726097,-0.794640926199597,0.0540876680990731,0.0771007317054819,0.0101401115400092,0.0333878685582881,0.0145959461581112,0.0756229706982721,0.00887061200781992,0.0676502793328283,0.00603350704495531,missense,"N78L,K86G",-1.11420542382021,-1.27163603749792
PSD95-PDZ2 abundance,2,KVMEIKLIKGPKGLGFSIAGGVGNQHIPGDNSIYVTKIIEGGAAHKDGRLQIGDKILAVNSVGLEDVMHEDAVAALKLTYDVVYLVVAKP*,2,,FALSE,FALSE,221,205,318,140,628,324,423,-0.157019476175825,0.0745672161002752,-0.353258301884535,0.107695463903151,-0.403517332202301,0.11220913751145,-0.2626582730268,0.0538000504217911,0.148469304881478,0.0088194136648499,0.102784750380068,0.0108990559413191,0.114182436431393,0.0124996430168069,0.126993216429558,0.0060014231459239,missense,"N78L,K86V",-0.364834462165863,-0.392450115651709
PSD95-PDZ2 abundance,2,KVMEIKLIKGPKGLGFSIAGGVGNQHIPGDNSIYVTKIIEGGAAHKDGRLQIGDKILAVNSVGLEDVMHEDAVAALKLTYDVVYL*VAKP*,2,,FALSE,TRUE,95,82,108,,2,9,5,-1.52017958779623,0.57142527925913,-1.09827432152148,0.313308720418024,,,-1.19579319845153,0.274723823117683,-0.0127580218788008,0.0675851423708984,0.0273872268362345,0.0317076425225299,,,0.0229015381539981,0.0306455830035313,stop,"N78L,K86*",-1.67928374401426,-1.93460395229187
PSD95-PDZ2 abundance,2,KVMEIKLIKGPKGLGFSIAGGVGNQHIPGDNSIYVTKIIEGGAAHKDGRLQIGDKILAVNSVGLEDVMHEDAVAALKLTYDVVYLYVAKP*,2,,FALSE,FALSE,60.5,66,55,,117,5,16,-0.22585119052722,0.131313841819385,-1.07181212810323,0.424422602469455,,,-0.299756027929418,0.125446856203562,0.140328255853854,0.0155311026948953,0.0300652683798863,0.0429526511091937,,,0.122854942892844,0.013993660981747,missense,"N78L,K86Y",-0.417091768115203,-0.453760054327265
PSD95-PDZ2 abundance,2,KVMEIKLIKGPKGLGFSIAGGVGNQHIPGDNSIYVTKIIEGGAAHKDGRLQIGDKILAVNSVGLEDVMHEDAVAALKLTYDVVYLWVAKP*,2,,FALSE,FALSE,311.666666666667,273,372,290,524,171,314,-0.281659122712693,0.072533527098436,-0.57693732841799,0.120105287841448,-0.347994248820722,0.0762740265843506,-0.355558593215301,0.0481523849082805,0.133727590501648,0.00857887974778967,0.0801478617430471,0.0121549618116634,0.12036748282649,0.00849661734242933,0.116630138189446,0.00537142316883298,missense,"N78L,K86W",-0.495697380087063,-0.545982666304646
PSD95-PDZ2 abundance,2,KVMEIKLIKGPKGLGFSIAGGVGNQHIPGDNSIYVTKIIEGGAAHKDGRLQIGDKILAVNSVGLEDVMHEDAVAALKLTYDVVYLCVAKP*,2,,FALSE,FALSE,266,266,254,278,461,290,115,-0.250186534682328,0.0703115851618317,-0.367965758437545,0.12876302014424,-0.624400042240009,0.0926278163783081,-0.383959071063293,0.0513569218969379,0.13745000079748,0.00831608027500477,0.101296318222239,0.0130311464277392,0.0895769980037564,0.0103183632263197,0.11346205035726,0.00572889090919607,missense,"N78L,K86C",-0.535703371390467,-0.592918971743818
PSD95-PDZ2 abundance,2,KVMEIKLIKGPKGLGFSIAGGVGNQHIPGDNSIYVTKIIEGGAAHKDGRLQIGDKILAVNSVGLEDVMHEDAVAALKLTYDVVYEKVAKP*,2,,FALSE,FALSE,284,310,308,234,33,32,19,-0.910504501626078,0.123473564016464,-1.04074017235471,0.191601254242253,-1.07573174146112,0.16138364029246,-0.985881851050398,0.0872946405316708,0.0593511041861561,0.0146037963422173,0.033209829642131,0.0193905361723607,0.0393004764338699,0.0179774832704929,0.046317256336578,0.00973776180681198,missense,"N78L,L85E",-1.38359465090947,-1.58769207392486
PSD95-PDZ2 abundance,2,KVMEIKLIKGPKGLGFSIAGGVGNQHIPGDNSIYVTKIIEGGAAHKDGRLQIGDKILAVNSVGLEDVMHEDAVAALKLTYDVVYAKVAKP*,2,,FALSE,FALSE,160.666666666667,165,167,150,9,0,20,-1.11542701799476,0.205299849078943,,,-0.906902636635833,0.170031330125584,-0.991742039390101,0.130951057721303,0.0351139590221608,0.024281774069768,,,0.0581073542690002,0.0189408008596963,0.0456635493295095,0.0146076574767211,missense,"N78L,L85A",-1.39184953468323,-1.59737696695079
PSD95-PDZ2 abundance,2,KVMEIKLIKGPKGLGFSIAGGVGNQHIPGDNSIYVTKIIEGGAAHKDGRLQIGDKILAVNSVGLEDVMHEDAVAALKLTYDVVYGKVAKP*,2,,FALSE,FALSE,1022.33333333333,875,1130,1062,126,90,201,-0.8592947584305,0.0671877497350292,-1.10626709878974,0.116544949141972,-0.851577800869108,0.0650633505308267,-0.89008275445681,0.0433811052074827,0.0654079202044071,0.00794660963776339,0.0265783373675782,0.0117946464441514,0.0642703166835092,0.00724779347875944,0.0570036945675447,0.00483918447746465,missense,"N78L,L85G",-1.24864840649379,-1.42936883434487
PSD95-PDZ2 abundance,2,KVMEIKLIKGPKGLGFSIAGGVGNQHIPGDNSIYVTKIIEGGAAHKDGRLQIGDKILAVNSVGLEDVMHEDAVAALKLTYDVVYVKVAKP*,2,,FALSE,FALSE,739.333333333333,657,839,722,1648,1248,1501,-0.133941949579302,0.0460175593919566,-0.202026661769371,0.0791675718840688,-0.191014517931601,0.0473249217513508,-0.16764926299322,0.0304532759493796,0.151198791967902,0.00544271213744516,0.118089778521224,0.00801196042461746,0.13785438844314,0.00527180442528438,0.137591520100588,0.00339707851050245,missense,"N78L,L85V",-0.231001163673768,-0.23543261973923
PSD95-PDZ2 abundance,2,KVMEIKLIKGPKGLGFSIAGGVGNQHIPGDNSIYVTKIIEGGAAHKDGRLQIGDKILAVNSVGLEDVMHEDAVAALKLTYDVVY*KVAKP*,2,,FALSE,TRUE,196.333333333333,203,215,171,8,21,10,-1.20934269564801,0.227302374518353,-1.0341330846821,0.240428596274336,-1.18050028372336,0.220031509398859,-1.14605916054941,0.132095141603415,0.0240061122477169,0.0268841157377282,0.0338784837854265,0.0243319878638838,0.0276296855632453,0.024510618127283,0.0284493955233872,0.0147352806190259,stop,"N78L,L85*",-1.60922649010309,-1.85241054673752
PSD95-PDZ2 abundance,2,KVMEIKLIKGPKGLGFSIAGGVGNQHIPGDNSIYVTKIIEGGAAHKDGRLQIGDKILAVNSVGLEDVMHEDAVAALKLTYDVVYSKVAKP*,2,,FALSE,FALSE,301.666666666667,312,300,293,30,8,37,-0.947959152723657,0.124239590730914,-1.44380093451434,0.317293294162679,-0.829844111217434,0.153225346015208,-0.947058057706964,0.0923270807324115,0.0549211672919321,0.0146943979071727,-0.00758094868144868,0.0321108915598744,0.0666913616011415,0.0170686823621773,0.0506480703443188,0.0102991330855454,missense,"N78L,L85S",-1.3289059816844,-1.52352958227848
PSD95-PDZ2 abundance,2,KVMEIKLIKGPKGLGFSIAGGVGNQHIPGDNSIYVTKIIEGGAAHKDGRLQIGDKILAVNSVGLEDVMHEDAVAALKLTYDVVYWKVAKP*,2,,FALSE,FALSE,596.666666666667,508,727,555,75,146,57,-0.843394446949873,0.0922441570423115,-0.855610481946769,0.144210033415992,-0.98597161941069,0.0953226268147397,-0.90244739803173,0.0602297825279487,0.0672885244656555,0.0109101482081282,0.0519454270296841,0.0145944236139216,0.0492993901378535,0.0106185541840295,0.0556244122516387,0.00671866305149014,missense,"N78L,L85W",-1.26606571284954,-1.44980337388274
PSD95-PDZ2 abundance,2,KVMEIKLIKGPKGLGFSIAGGVGNQHIPGDNSIYVTKIIEGGAAHKDGRLQIGDKILAVNSVGLEDVMHEDAVAALKLTYDVVYFKVAKP*,2,,FALSE,FALSE,415,375,491,379,345,236,467,-0.401284773000393,0.0646159268289775,-0.556380103078951,0.111152573302662,-0.335613617840189,0.0672129967531118,-0.397623999138635,0.0429614011346475,0.11957890492654,0.00764242810508146,0.0822283054390785,0.0112489242400843,0.121746634925968,0.00748725535313888,0.111937720640173,0.00479236627344059,missense,"N78L,L85F",-0.554952307858007,-0.615502438169329
PSD95-PDZ2 abundance,2,KVMEIKLIKGPKGLGFSIAGGVGNQHIPGDNSIYVTKIIEGGAAHKDGRLQIGDKILAVNSVGLEDVMHEDAVAALKLTYDVVWLKVAKP*,2,,FALSE,FALSE,261.333333333333,225,351,208,587,452,374,-0.261112016389091,0.08106684241204,-0.361402430141581,0.119300926364789,-0.25187377906406,0.0875474237779056,-0.277664067822895,0.0532324707671318,0.136157792938598,0.00958815489066302,0.101960543804881,0.0120735583763336,0.131074913479751,0.00975242808682376,0.125319312343851,0.00593810934510173,missense,"N78L,Y84W",-0.385972194401438,-0.417249577536709
PSD95-PDZ2 abundance,2,KVMEIKLIKGPKGLGFSIAGGVGNQHIPGDNSIYVTKIIEGGAAHKDGRLQIGDKILAVNSVGLEDVMHEDAVAALKLTYDVVCLKVAKP*,2,,FALSE,FALSE,504,444,604,464,1392,1338,1462,-0.0780252361270496,0.056337742715994,-0.135230294580138,0.0982667304040432,-0.0561606846514154,0.0562553872859381,-0.0766845748948906,0.0368952616542649,0.157812323389688,0.00666332852346356,0.124849741441548,0.00994484403546776,0.152876558765752,0.00626662208124265,0.14773867759087,0.00411568531127507,missense,"N78L,Y84C",-0.102864850599869,-0.0850990088889412
PSD95-PDZ2 abundance,2,KVMEIKLIKGPKGLGFSIAGGVGNQHIPGDNSIYVTKIIEGGAAHKDGRLQIGDKILAVNSVGLEDVMHEDAVAALKLTYDVVFLKVAKP*,2,,FALSE,FALSE,423.333333333333,348,472,450,579,488,1182,-0.245476581684543,0.0622085221194601,-0.336483823941521,0.103424171130297,-0.112396831958209,0.0577411784717605,-0.197293165192496,0.0391681686617913,0.138007068983767,0.00735769308207363,0.104482370380588,0.0104667902062,0.146612079940186,0.00643213319586469,0.134284727645944,0.00436922925066843,missense,"N78L,Y84F",-0.272758689724234,-0.284423881628599
PSD95-PDZ2 abundance,2,KVMEIKLIKGPKGLGFSIAGGVGNQHIPGDNSIYVTKIIEGGAAHKDGRLQIGDKILAVNSVGLEDVMHEDAVAALKLTYDV*YLKVAKP*,2,,FALSE,TRUE,129,144,122,121,8,6,46,-1.126012560197,0.218725766930699,-1.25994433557942,0.382196940616748,-0.636108982152638,0.13815144734446,-0.817171090336086,0.111703382119029,0.0338619573995882,0.0258697202149707,0.0110258085982676,0.0386793063088431,0.0882726695661711,0.0153895111606641,0.0651370279981153,0.0124605694171542,stop,"N78L,V83*",-1.14594226836673,-1.30887071612428
PSD95-PDZ2 abundance,2,KVMEIKLIKGPKGLGFSIAGGVGNQHIPGDNSIYVTKIIEGGAAHKDGRLQIGDKILAVNSVGLEDVMHEDAVAALKLTYDVYYLKVAKP*,2,,FALSE,FALSE,182,156,250,140,472,249,580,-0.113460697626267,0.0854693845791258,-0.339540950948787,0.132370515320921,0.0187576441593182,0.10141024549814,-0.113618763706554,0.0586007450787218,0.15362120550021,0.0101088641591472,0.104172981321251,0.0133962341511557,0.161222156872273,0.0112966902258219,0.143618649935274,0.00653694309069607,missense,"N78L,V83Y",-0.154891751143804,-0.146138628591498
PSD95-PDZ2 abundance,2,KVMEIKLIKGPKGLGFSIAGGVGNQHIPGDNSIYVTKIIEGGAAHKDGRLQIGDKILAVNSVGLEDVMHEDAVAALKLTYDVWYLKVAKP*,2,,FALSE,FALSE,294.666666666667,338,353,193,370,97,306,-0.355199103895508,0.0654968639013765,-0.723191588844953,0.13349571246663,-0.52135284583413,0.102539310683979,-0.450044198234475,0.0510090773779111,0.125029672718525,0.00774662065591694,0.0653465571357964,0.0135101069754292,0.101056037924412,0.0114224635102325,0.10609022061552,0.00569008867515905,missense,"N78L,V83W",-0.628793390405115,-0.702135152207221
PSD95-PDZ2 abundance,2,KVMEIKLIKGPKGLGFSIAGGVGNQHIPGDNSIYVTKIIEGGAAHKDGRLQIGDKILAVNSVGLEDVMHEDAVAALKLTYDVFYLKVAKP*,2,,FALSE,FALSE,385,362,430,363,963,958,702,-0.125374354959493,0.0647525788569116,-0.132692855458896,0.117505878468309,-0.200140855184403,0.0656119274955424,-0.158322116584704,0.0429056372912476,0.152212121484767,0.00765859058003387,0.125106536759826,0.0118918949456558,0.136837751471848,0.00730890272866782,0.138631968053752,0.00478614578818338,missense,"N78L,V83F",-0.21786259114334,-0.22001802724367
PSD95-PDZ2 abundance,2,KVMEIKLIKGPKGLGFSIAGGVGNQHIPGDNSIYVTKIIEGGAAHKDGRLQIGDKILAVNSVGLEDVMHEDAVAALKLTYD*VYLKVAKP*,2,,FALSE,TRUE,178.333333333333,166,205,164,13,12,45,-0.992673668923264,0.180740956642608,-1.19828467233466,0.272381820828074,-0.725307408913852,0.129954534247673,-0.866247630714324,0.0983882057907093,0.049632572171824,0.0213770789118406,0.0172659239631253,0.0275657357794868,0.078336326440263,0.0144764082724151,0.0596625148138577,0.0109752546863622,stop,"N78L,V82*",-1.21507334630427,-1.38997750247554
PSD95-PDZ2 abundance,2,KVMEIKLIKGPKGLGFSIAGGVGNQHIPGDNSIYVTKIIEGGAAHKDGRLQIGDKILAVNSVGLEDVMHEDAVAALKLTYDYVYLKVAKP*,2,,FALSE,FALSE,410.666666666667,364,435,433,1918,1229,1799,0.0529782128848605,0.0591919923886105,-0.00861510872957666,0.101576992703163,0.0129831610312423,0.0577782148259475,0.0266538619105889,0.0382952364443536,0.17330671447443,0.00700091399174384,0.137663521554392,0.0102798510327076,0.160578902861875,0.00643625889557372,0.159266133079217,0.00427185321526546,missense,"N78L,V82Y",0.042701594664702,0.0856841891779732
PSD95-PDZ2 abundance,2,KVMEIKLIKGPKGLGFSIAGGVGNQHIPGDNSIYVTKIIEGGAAHKDGRLQIGDKILAVNSVGLEDVMHEDAVAALKLTYDWVYLKVAKP*,2,,FALSE,FALSE,545.666666666667,450,643,544,1833,1699,1205,-0.0136279965253084,0.054734828137838,-0.0373622364644211,0.0951137784695416,-0.171823765616532,0.053231666834858,-0.0869463152920711,0.0354166093102568,0.165428886332825,0.00647374431375986,0.134754238823449,0.00962575724881047,0.139992160450682,0.00592979188132009,0.14659397520018,0.00395074088589753,missense,"N78L,V82W",-0.117319927704018,-0.102058166555143
PSD95-PDZ2 abundance,2,KVMEIKLIKGPKGLGFSIAGGVGNQHIPGDNSIYVTKIIEGGAAHKDGRLQIGDKILAVNSVGLEDVMHEDAVAALKLTYDCVYLKVAKP*,2,,FALSE,FALSE,323,287,364,318,1965,1365,1896,0.0343767065494387,0.0672991209351122,0.00311945052695225,0.117640775019126,0.105071712985493,0.0668937958287396,0.0605903647231537,0.044000238742914,0.171106627254588,0.0079597820308773,0.138851088914691,0.0119055468210492,0.170837194217562,0.00745169766422178,0.163051767328149,0.00490824914005928,missense,"N78L,V82C",0.0905058409049958,0.141769656122344
PSD95-PDZ2 abundance,2,KVMEIKLIKGPKGLGFSIAGGVGNQHIPGDNSIYVTKIIEGGAAHKDGRLQIGDKILAVNSVGLEDVMHEDAVAALKLTYDFVYLKVAKP*,2,,FALSE,FALSE,545.666666666667,435,700,502,1974,1854,1367,0.0152065680807647,0.0551646354415415,-0.0417747746195046,0.0942887825634068,-0.0956328233887214,0.0544158455053401,-0.0410866468142059,0.0358332353748046,0.168839285250827,0.00652457963530971,0.134307678694987,0.0095422655565289,0.148479522532621,0.00606170458448682,0.151709644678362,0.00399721573652257,missense,"N78L,V82F",-0.0527202576519104,-0.0262677725154008
PSD95-PDZ2 abundance,2,KVMEIKLIKGPKGLGFSIAGGVGNQHIPGDNSIYVTKIIEGGAAHKDGRLQIGDKILAVNSVGLEDVMHEDAVAALKLTYAVVYLKVAKP*,2,,FALSE,FALSE,314.333333333333,323,316,304,993,1287,808,-0.17924893807077,0.0605656135700834,-0.0749938732721031,0.106609405517544,-0.185184090945738,0.0725335698065363,-0.16463994068191,0.0426141001998255,0.145840122376731,0.00716337859819929,0.13094582108824,0.0107891440595066,0.138503874372496,0.00807994562139677,0.137927211543831,0.00475362467649968,missense,"N78L,D81A",-0.226762118018981,-0.230459236124892
PSD95-PDZ2 abundance,2,KVMEIKLIKGPKGLGFSIAGGVGNQHIPGDNSIYVTKIIEGGAAHKDGRLQIGDKILAVNSVGLEDVMHEDAVAALKLTYGVVYLKVAKP*,2,,FALSE,FALSE,586.666666666667,537,660,563,2802,1700,1791,0.0235454769011282,0.0496483926827458,-0.0849786862187077,0.0865438045681754,-0.0587874184363967,0.0511521771104102,-0.0263314800768587,0.0329442649842388,0.169825567027812,0.00587214778509649,0.129935332522385,0.00875845400704504,0.152583951271027,0.00569814515638146,0.153355591075907,0.00367494961160445,missense,"N78L,D81G",-0.0319355696148277,-0.00188251334839643
PSD95-PDZ2 abundance,2,KVMEIKLIKGPKGLGFSIAGGVGNQHIPGDNSIYVTKIIEGGAAHKDGRLQIGDKILAVNSVGLEDVMHEDAVAALKLTYVVVYLKVAKP*,2,,FALSE,FALSE,191.333333333333,128,308,138,263,234,186,-0.198915558460131,0.128676504321016,-0.429866875572381,0.117590371518,-0.544593996323111,0.124099235156122,-0.396986024694562,0.0711303048832297,0.143514059132394,0.0152191724447348,0.0950317671071664,0.0119004458580328,0.0984670679808324,0.0138241516913185,0.112008887015764,0.00793462189637529,missense,"N78L,D81V",-0.554053632835777,-0.614448083959879
PSD95-PDZ2 abundance,2,KVMEIKLIKGPKGLGFSIAGGVGNQHIPGDNSIYVTKIIEGGAAHKDGRLQIGDKILAVNSVGLEDVMHEDAVAALKLTYYVVYLKVAKP*,2,,FALSE,FALSE,107.5,,147,68,127,80,28,,,-0.526219526180437,0.162927323873861,-1.03824397818123,0.283944226749969,-0.653045086875306,0.141315919171462,,,0.0852806328345477,0.0164886612018081,0.0434764612858114,0.0316302357345517,0.0834453676426922,0.0157638630736229,missense,"N78L,D81Y",-0.91474814894882,-1.03762639868085
PSD95-PDZ2 abundance,2,KVMEIKLIKGPKGLGFSIAGGVGNQHIPGDNSIYVTKIIEGGAAHKDGRLQIGDKILAVNSVGLEDVMHEDAVAALKLTYSVVYLKVAKP*,2,,FALSE,FALSE,190,166,220,184,593,914,324,-0.0537136031033876,0.0820682946886484,0.0716483609017466,0.113258638602395,-0.235446517596715,0.0932357364345636,-0.0863170229396376,0.0541159649233933,0.160687774019565,0.00970660133877954,0.145786389629345,0.0114620634261368,0.132904843810199,0.0103860830560454,0.146664173084007,0.00603666357018344,missense,"N78L,D81S",-0.116433482605682,-0.101018160882617
PSD95-PDZ2 abundance,2,KVMEIKLIKGPKGLGFSIAGGVGNQHIPGDNSIYVTKIIEGGAAHKDGRLQIGDKILAVNSVGLEDVMHEDAVAALKLTYWVVYLKVAKP*,2,,FALSE,FALSE,242.666666666667,186,299,243,138,93,228,-0.474792001393528,0.0924391720188238,-0.706895983887975,0.151710019230746,-0.396290776700572,0.0859090583970241,-0.472926944476419,0.0581267363576364,0.110884860969155,0.0109332135421805,0.0669957139673549,0.0153534413291673,0.114987445417435,0.00956992082541624,0.103537638566581,0.00648406717538021,missense,"N78L,D81W",-0.661026895490944,-0.73995252882488
PSD95-PDZ2 abundance,2,KVMEIKLIKGPKGLGFSIAGGVGNQHIPGDNSIYVTKIIEGGAAHKDGRLQIGDKILAVNSVGLEDVMHEDAVAALKLTYCVVYLKVAKP*,2,,FALSE,FALSE,423.333333333333,343,523,404,661,396,758,-0.248576372263742,0.068073481536419,-0.419579770639419,0.104859718223869,-0.204684116795607,0.0621478803341998,-0.255980111870893,0.0420460904224094,0.137640442243195,0.00805136928363865,0.0960728483939269,0.0106120712376584,0.13633165054699,0.00692302191833053,0.127738168722707,0.00469026289526396,missense,"N78L,D81C",-0.35542735082936,-0.381413392485876
PSD95-PDZ2 abundance,2,KVMEIKLIKGPKGLGFSIAGGVGNQHIPGDNSIYVTKIIEGGAAHKDGRLQIGDKILAVNSVGLEDVMHEDAVAALKLTYFVVYLKVAKP*,2,,FALSE,FALSE,90.6666666666667,73,102,97,10,7,51,-0.891412823719582,0.211923818591419,-1.15791164525953,0.362093885933816,-0.546832037891474,0.145147730173258,-0.706260270456256,0.113696107892953,0.0616091662919887,0.0250652219479257,0.0213517773933863,0.036644825842909,0.0982177592232594,0.0161688687044796,0.0775091866920523,0.0126828589966127,missense,"N78L,D81F",-0.989709076822753,-1.12557295098626
PSD95-PDZ2 abundance,2,KVMEIKLIKGPKGLGFSIAGGVGNQHIPGDNSIYVTKIIEGGAAHKDGRLQIGDKILAVNSVGLEDVMHEDAVAALKLTSDVVYLKVAKP*,2,,FALSE,FALSE,251.333333333333,139,321,294,1588,1163,1368,0.111733930356727,0.0864268743345761,0.0491789232006703,0.0977073786437717,0.0502344310584181,0.0697501272001361,0.0685218748598794,0.0474488042497422,0.180256028189757,0.0102221109541169,0.143512425159549,0.00988823620905498,0.16472854332422,0.00776988139927205,0.163936531341259,0.00529293838645691,missense,"N78L,Y80S",0.101678467198505,0.154877737766736
PSD95-PDZ2 abundance,2,KVMEIKLIKGPKGLGFSIAGGVGNQHIPGDNSIYVTKIIEGGAAHKDGRLQIGDKILAVNSVGLEDVMHEDAVAALKLTCDVVYLKVAKP*,2,,FALSE,FALSE,59.3333333333333,57,64,57,280,302,307,0.0390897829061627,0.13200154711677,0.137591305967275,0.198899721477449,0.0937545509266639,0.157695443751329,0.0772411715009884,0.0902107326635534,0.171664064855156,0.015612440819266,0.152459984051584,0.0201291596927887,0.169576508244601,0.017566633127961,0.164909173341924,0.0100630533758481,missense,"N78L,Y80C",0.113960799469921,0.169287761870989
PSD95-PDZ2 abundance,2,KVMEIKLIKGPKGLGFSIAGGVGNQHIPGDNSIYVTKIIEGGAAHKDGRLQIGDKILAVNSVGLEDVMHEDAVAALKLTLDVVYLKVAKP*,2,,FALSE,FALSE,147.333333333333,102,168,172,907,561,669,-0.0327953948273096,0.107176156464523,0.0143168013442128,0.134330873911183,0.00379304895101428,0.0916266671019941,-0.00615423144075133,0.0618289737314235,0.163161868421401,0.0126762256699806,0.139984289409205,0.0135946274461558,0.159555161633354,0.0102068392556521,0.155606373482921,0.00689705364830275,missense,"N78L,Y80L",-0.00351313116913774,0.031463598290124
PSD95-PDZ2 abundance,2,KVMEIKLIKGPKGLGFSIAGGVGNQHIPGDNSIYVTKIIEGGAAHKDGRLQIGDKILAVNSVGLEDVMHEDAVAALKLTFDVVYLKVAKP*,2,,FALSE,FALSE,157.333333333333,149,182,141,725,455,613,0.0190503522319172,0.0845621776726334,-0.0856765247630591,0.134335290570815,0.0327663736507531,0.100884386931793,0.00386987121333407,0.0583694794423862,0.169293907593463,0.0100015645520758,0.129864709479805,0.0135950744233882,0.162782672545465,0.0112381117133901,0.156724567261806,0.00651114529065908,missense,"N78L,Y80F",0.0106072003883161,0.0480300218004607
PSD95-PDZ2 abundance,2,KVMEIKLIKGPKGLGFSIAGGVGNQHIPGDNSIYVTKIIEGGAAHKDGRLQIGDKILAVNSVGLEDVMHEDAVAALKLRYDVVYLKVAKP*,2,,FALSE,FALSE,526.666666666667,525,584,471,1329,866,836,-0.217586497528904,0.0494739738215816,-0.276161629892844,0.0819748884990769,-0.253483213240425,0.0587197203808693,-0.24015891916302,0.0343525800935715,0.141305759778194,0.00585151845000785,0.11058713044765,0.00829606803438162,0.130895629037238,0.00654113879747709,0.129503030862589,0.00383204788247299,missense,"N78L,T79R",-0.333141018139173,-0.355266355899968
PSD95-PDZ2 abundance,2,KVMEIKLIKGPKGLGFSIAGGVGNQHIPGDNSIYVTKIIEGGAAHKDGRLQIGDKILAVNSVGLEDVMHEDAVAALKLSYDVVYLKVAKP*,2,,FALSE,FALSE,495.333333333333,426,536,524,1532,1425,1489,-0.132238532785113,0.0540308835496553,-0.15386271615718,0.0856830328570091,-0.119497437615592,0.0541149854522582,-0.130525135356834,0.0349165387273831,0.151400263045103,0.00639048549245739,0.122964092801109,0.00867134171194278,0.145821101256196,0.00602818999427658,0.141732735529244,0.00389495775656727,missense,"N78L,T79S",-0.178706708090419,-0.174079095927748
PSD95-PDZ2 abundance,2,KVMEIKLIKGPKGLGFSIAGGVGNQHIPGDNSIYVTKIIEGGAAHKDGRLQIGDKILAVNSVGLEDVMHEDAVAALKLMYDVVYLKVAKP*,2,,FALSE,FALSE,295,293,317,275,550,295,458,-0.210299183944264,0.0659814134066486,-0.378752758816126,0.114817940163541,-0.248348025155206,0.0765726672469928,-0.250767741213288,0.0458299954040797,0.142167664464591,0.00780393059387072,0.100204646239927,0.0116198687257138,0.131467668171599,0.00852988470154212,0.128319611335947,0.00511235943162287,missense,"N78L,T79M",-0.348085007636603,-0.372799121185338
PSD95-PDZ2 abundance,2,KVMEIKLIKGPKGLGFSIAGGVGNQHIPGDNSIYVTKIIEGGAAHKDGRLQIGDKILAVNSVGLEDVMHEDAVAALKLIYDVVYLKVAKP*,2,,FALSE,FALSE,322.666666666667,254,385,329,413,589,355,-0.250976456029441,0.0702623592583059,-0.254856801666925,0.107188799240581,-0.362864132992441,0.0726921462592033,-0.295901377309386,0.0456986983093634,0.137356573102479,0.00831025809698975,0.112743233464796,0.0108477801837272,0.118711038013083,0.00809761039534628,0.123284931141352,0.00509771317354234,missense,"N78L,T79I",-0.411661960912379,-0.447389631272009
PSD95-PDZ2 abundance,2,KVMEIKLIKGPKGLGFSIAGGVGNQHIPGDNSIYVTKIIEGGAAHKDGRLQIGDKILAVNSVGLEDVMHEDAVAALKLQYDVVYLKVAKP*,2,,FALSE,FALSE,93,,116,70,380,245,443,,,-0.671835988673676,0.195417178025319,0.0186441043863785,0.143367370742291,-0.222958999399112,0.115594830096803,,,0.070543875006771,0.0197767174029541,0.161209509001864,0.0159705438815443,0.131421690710859,0.0128946624297419,missense,"N78L,T79Q",-0.308912558175327,-0.326840753630562
PSD95-PDZ2 abundance,2,KVMEIKLIKGPKGLGFSIAGGVGNQHIPGDNSIYVTKIIEGGAAHKDGRLQIGDKILAVNSVGLEDVMHEDAVAALKLLYDVVYLKVAKP*,2,,FALSE,FALSE,761,648,977,658,1074,1081,1008,-0.285125757072424,0.0453682035251239,-0.367845295818204,0.0690801597215805,-0.324300020970177,0.0516547742260131,-0.315042178071261,0.0305683349779845,0.133317575430116,0.00536590977972279,0.101308509346911,0.00699108855613307,0.123006923751348,0.00575413243750348,0.121149765024903,0.00340991340400168,missense,"N78L,T79L",-0.438624419534317,-0.479022847998791
PSD95-PDZ2 abundance,2,KVMEIKLIKGPKGLGFSIAGGVGNQHIPGDNSIYVTKIIEGGAAHKDGRLQIGDKILAVNSVGLEDVMHEDAVAALKLEYDVVYLKVAKP*,2,,FALSE,FALSE,136,107,146,155,618,338,184,0.0594878340969478,0.0958055765637239,-0.122074911878984,0.143477993315326,-0.340698352494762,0.105425036587642,-0.121627875811081,0.0635644674713639,0.174076637843886,0.0113313739643797,0.126181099762435,0.0145203392865109,0.12118021609924,0.0117439216770102,0.142725229382959,0.00709064886278355,missense,"N78L,T79E",-0.166173690515269,-0.159374959826721
PSD95-PDZ2 abundance,2,KVMEIKLIKGPKGLGFSIAGGVGNQHIPGDNSIYVTKIIEGGAAHKDGRLQIGDKILAVNSVGLEDVMHEDAVAALKLDYDVVYLKVAKP*,2,,FALSE,FALSE,236.333333333333,197,280,232,1467,896,658,0.115161508001601,0.0754940939530136,-0.0591913453792083,0.12349455021507,-0.0889220415425338,0.0800090392390822,0.00612710464620414,0.0501732126797334,0.180661423840815,0.00892903984680492,0.132545077261869,0.0124979638181651,0.14922707642441,0.00891268261022124,0.156976362805928,0.00559684754049139,missense,"N78L,T79D",0.0137868250963398,0.0517604589578832
PSD95-PDZ2 abundance,2,KVMEIKLIKGPKGLGFSIAGGVGNQHIPGDNSIYVTKIIEGGAAHKDGRLQIGDKILAVNSVGLEDVMHEDAVAALKLAYDVVYLKVAKP*,2,,FALSE,FALSE,307.666666666667,267,351,305,639,1093,1299,-0.155165564360493,0.0668009464447802,-0.0151611763005176,0.10387752175696,0.0202383586048193,0.0687475858873538,-0.0603664774973392,0.0435047821299257,0.148688575709231,0.00790086060216785,0.137001042801197,0.0105126704472236,0.161387102458605,0.00765820236138531,0.149558969703077,0.00485298070142999,missense,"N78L,T79A",-0.079878559099119,-0.0581307582934046
PSD95-PDZ2 abundance,2,KVMEIKLIKGPKGLGFSIAGGVGNQHIPGDNSIYVTKIIEGGAAHKDGRLQIGDKILAVNSVGLEDVMHEDAVAALKLGYDVVYLKVAKP*,2,,FALSE,FALSE,355.333333333333,341,374,351,1444,563,964,-0.0365308300560196,0.058033756395679,-0.223283842152673,0.0972377561813163,-0.103674215317531,0.0652848347290173,-0.0922417233518493,0.039611893580463,0.162720061012956,0.00686392399966147,0.115938497587417,0.0098407092166999,0.147583744071993,0.00727246592052885,0.146003269722249,0.00441872699233338,missense,"N78L,T79G",-0.124779240533941,-0.110809670366069
PSD95-PDZ2 abundance,2,KVMEIKLIKGPKGLGFSIAGGVGNQHIPGDNSIYVTKIIEGGAAHKDGRLQIGDKILAVNSVGLEDVMHEDAVAALKLVYDVVYLKVAKP*,2,,FALSE,FALSE,474.333333333333,362,587,474,1202,1623,1363,-0.135495524009032,0.0575042462932706,-0.0369999922611124,0.0804143618280441,-0.0928802776584058,0.0561182685019329,-0.0983616840951714,0.0359305288859918,0.151015043448492,0.0068012963614434,0.134790898861795,0.00813813875055587,0.148786144968007,0.0062513476045915,0.145320584970671,0.00400806887746592,missense,"N78L,T79V",-0.13340004957754,-0.120923878593893
PSD95-PDZ2 abundance,2,KVMEIKLIKGPKGLGFSIAGGVGNQHIPGDNSIYVTKIIEGGAAHKDGRLQIGDKILAVNSVGLEDVMHEDAVAALKL*YDVVYLKVAKP*,2,,FALSE,TRUE,99.3333333333333,52,145,101,2,15,13,-1.4017809776202,0.575895710614605,-1.03025796629654,0.257750455296501,-1.03553142466351,0.232126868292467,-1.06351491993071,0.165235809825274,0.00124553591905965,0.0681138812114531,0.0342706556609416,0.0260850042273213,0.043778628750845,0.0258579920727858,0.0376572477898448,0.0184321391122568,stop,"N78L,T79*",-1.49295153902612,-1.71599306423387
PSD95-PDZ2 abundance,2,KVMEIKLIKGPKGLGFSIAGGVGNQHIPGDNSIYVTKIIEGGAAHKDGRLQIGDKILAVNSVGLEDVMHEDAVAALKLYYDVVYLKVAKP*,2,,FALSE,FALSE,319,331,428,198,594,494,424,-0.225041641414519,0.06353836255158,-0.350827552961403,0.111330753374589,-0.222326068889894,0.0890066580774161,-0.246611171020026,0.0469008471672194,0.14042400501656,0.00751497953438447,0.10303074837787,0.0112669565183361,0.134366408605123,0.00991498087197372,0.128783278867296,0.00523181349359448,missense,"N78L,T79Y",-0.342229905060736,-0.365929728028839
PSD95-PDZ2 abundance,2,KVMEIKLIKGPKGLGFSIAGGVGNQHIPGDNSIYVTKIIEGGAAHKDGRLQIGDKILAVNSVGLEDVMHEDAVAALKLWYDVVYLKVAKP*,2,,FALSE,FALSE,240.666666666667,216,277,229,219,98,194,-0.378044544206063,0.0838792808181525,-0.67171040289092,0.154697597172508,-0.410638828644074,0.0931956618026159,-0.431626776905088,0.0578263573096228,0.122327635563437,0.00992079514475352,0.0705565846086623,0.0156557918454862,0.113389130598715,0.0103816189045112,0.108144693386231,0.00645055973891562,missense,"N78L,T79W",-0.602849911514436,-0.671697435012996
PSD95-PDZ2 abundance,2,KVMEIKLIKGPKGLGFSIAGGVGNQHIPGDNSIYVTKIIEGGAAHKDGRLQIGDKILAVNSVGLEDVMHEDAVAALKLCYDVVYLKVAKP*,2,,FALSE,FALSE,222.666666666667,219,224,225,647,667,616,-0.0992137882253739,0.0709077815152984,-0.00743657764698141,0.114031945504138,-0.123328601836835,0.0829245809455654,-0.0907830841716886,0.0487244960152694,0.155306254158633,0.00838659520826481,0.137782791909264,0.011540324059189,0.145394325093699,0.00923746213655825,0.146165981668962,0.00543524245548058,missense,"N78L,T79C",-0.122724546008424,-0.108399037191091
PSD95-PDZ2 abundance,2,KVMEIKLIKGPKGLGFSIAGGVGNQHIPGDNSIYVTKIIEGGAAHKDGRLQIGDKILAVNSVGLEDVMHEDAVAALKLFYDVVYLKVAKP*,2,,FALSE,FALSE,297.333333333333,241,408,243,407,280,487,-0.35220918657334,0.0816331707178753,-0.449867278164755,0.113527656453983,-0.287231939644151,0.081773564655644,-0.346535883811583,0.051489323260017,0.125383304234719,0.00965513719013036,0.0930076752949131,0.0114892887196395,0.127136157735042,0.00910924358814387,0.11763662603899,0.00574366034897736,missense,"N78L,T79F",-0.482987649079357,-0.531071204366277
PSD95-PDZ2 abundance,2,KVMEIKLIKGPKGLGFSIAGGVGNQHIPGDNSIYVTKIIEGGAAHKDGRLQIGDKILAVNSVGLEDVMHEDAVAALKLKYDVVYLKVAKP*,2,,FALSE,FALSE,97.3333333333333,78,94,120,148,291,372,-0.208179019979157,0.122399563685451,0.00851418767857848,0.185214828032845,-0.0583317464621719,0.110598242712712,-0.103664480284607,0.0750265566865583,0.142418426180309,0.0144767692961405,0.139397050089594,0.0187442135325878,0.152634711281637,0.0123201958668829,0.144729055343098,0.00836925077816112,missense,"N78L,T79K",-0.140869769607384,-0.129687592463821
PSD95-PDZ2 abundance,2,KVMEIKLIKGPKGLGFSIAGGVGNQHIPGDNSIYVTKIIEGGAAHKDGRLQIGDKILAVNSVGLEDVMHEDAVAALKLNYDVVYLKVAKP*,2,,FALSE,FALSE,153,94,251,114,176,322,399,-0.262004408885356,0.115908244721594,-0.263167963331656,0.133813408024886,-0.210968746289529,0.116789738716388,-0.243945684176721,0.0700834800452835,0.136052245501164,0.0137090106192474,0.11190212268224,0.0135422585771425,0.135631568299598,0.0130099034210297,0.129080615288194,0.00781784805019999,missense,"N78L,T79N",-0.338475199099683,-0.361524587196664
PSD95-PDZ2 abundance,2,KVMEIKLIKGPKGLGFSIAGGVGNQHIPGDNSIYVTKIIEGGAAHKDGRLQIGDKILAVNSVGLEDVMHEDAVAALKLTEDVVYLKVAKP*,2,,FALSE,FALSE,151.333333333333,133,176,145,1025,1091,595,0.150660176952041,0.0870362777267908,0.157802891231173,0.131668329056595,0.0167287897954097,0.0996624352363084,0.105641370982401,0.0586848087503701,0.184860017571396,0.0102941879456661,0.154505448089439,0.0133251711082127,0.16099615072122,0.0111019912483721,0.168077230122175,0.00654632043627114,missense,"N78L,Y80E",0.153966398655593,0.216223607265128
PSD95-PDZ2 abundance,2,KVMEIKLIKGPKGLGFSIAGGVGNQHIPGDNSIYVTKIIEGGAAHKDGRLQIGDKILAVNSVGLEDVMHEDAVAALKLTADVVYLKVAKP*,2,,FALSE,FALSE,118,60,183,111,920,1854,1531,0.183149497720273,0.127575026634444,0.255310750752845,0.115290617746675,0.189623125882857,0.112313445704596,0.210665677696717,0.0680490765140909,0.188702681607019,0.0150888955232063,0.164373492453877,0.0116677049040826,0.180255878838285,0.0125112625266522,0.179792745261258,0.00759090929559793,missense,"N78L,Y80A",0.301907624276768,0.389792973416797
PSD95-PDZ2 abundance,2,KVMEIKLIKGPKGLGFSIAGGVGNQHIPGDNSIYVTKIIEGGAAHKDGRLQIGDKILAVNSVGLEDVMHEDAVAALKLTYDVPYLKVAKP*,2,,FALSE,FALSE,260.333333333333,150,396,235,11,29,19,-1.17133486055663,0.230754868235694,-1.11190877782491,0.210552145022207,-1.12608121412432,0.173591161124706,-1.13319561491854,0.115839548560269,0.0285014768021007,0.027292458329298,0.0260073850435084,0.0213084147093276,0.0336917492986996,0.0193373516012493,0.0298843306188475,0.0129219608995272,missense,"N78L,V83P",-1.59110641137083,-1.83115149222469
PSD95-PDZ2 abundance,2,KVMEIKLIKGPKGLGFSIAGGVGNQHIPGDNSIYVTKIIEGGAAHKDGRLQIGDKILAVNSVGLEDVMHEDAVAALKLTYDVV*LKVAKP*,2,,FALSE,TRUE,78,58,123,53,3,12,22,-1.43016679329344,0.574635184234783,-1.04236345731508,0.280870015838557,-0.699585571780611,0.219674468414339,-0.879606332037763,0.165686815404871,-0.00211178736225776,0.0679647928565363,0.0330455490591738,0.0284247627886771,0.0812016348191743,0.0244708452090711,0.058172344847595,0.0184824490153723,stop,"N78L,Y84*",-1.23389092014337,-1.41205488050219
PSD95-PDZ2 abundance,2,KVMEIKLIKGPKGLGFSIAGGVGNQHIPGDNSIYVTKIIEGGAAHKDGRLQIGDKILAVNSVGLEDVMHEDAVAALKLTYDVVYLKDAKP*,2,,FALSE,FALSE,97.6666666666667,109,131,53,0,20,4,,,-0.833123873546222,0.25299346014655,-1.08126284545969,0.341507357720458,-0.921049719310535,0.203287583275374,,,0.0542211292181115,0.0256035841714262,0.0386843338718265,0.0380425351605891,0.0535493137969853,0.0226768339059699,missense,"N78L,V87D",-1.29226964882858,-1.48054666764325
PSD95-PDZ2 abundance,2,KVMEIKLIKGPKGLGFSIAGGVGNQHIPGDNSIYVTKIIEGGAAHKDGRLQIGDKILAVNSVGLEDVMHEDAVAALKLTYDVVYLKVAKC*,2,,FALSE,FALSE,205,83,306,226,130,632,276,-0.285426922417034,0.122396848584678,-0.0933572627760376,0.125877143396092,-0.362727072050313,0.0885667477793985,-0.276617260728708,0.0623361811210525,0.133281955195185,0.0144764481684638,0.129087399180558,0.0127390883319024,0.118726306046384,0.00986597664819492,0.125436084210701,0.0069536328920774,missense,"N78L,P90C",-0.384497622187177,-0.415519562366836
PSD95-PDZ2 abundance,2,KVMEIKLIKGPKGLGFSIAGGVGNQHIPGDNSIYVTKIIEGGAAHKDGRLQIGDKILAVNSVGLEDVMHEDAVAALKLTYDVVYCKVAKP*,2,,FALSE,FALSE,78,,79,77,12,10,0,,,-0.970442835542898,0.322704232636527,,,-0.970442835542898,0.322704232636527,,,0.0403240996277885,0.0326584923499554,,,0.0480394864142558,0.0359978222296988,missense,"N78L,L85C",-1.36184666753285,-1.56217664593034
PSD95-PDZ2 abundance,2,KVMEIKLIKGPKGLGFSIAGGVGNQHIPGDNSIYVTKIIEGGAAHKDGRLQIGDKILAVNSVGLEDVMHEDAVAALKLTY*VVYLKVAKP*,2,,FALSE,TRUE,58.5,,58,59,8,5,2,,,-1.08807550164921,0.423233589369482,-1.30162853137888,0.452988623769699,-1.18760846739575,0.309255832556388,,,0.0284193734494212,0.0428323199473983,0.0141364898349485,0.0504610962473365,0.0238145490901638,0.0344976463212409,stop,"N78L,D81*",-1.6677544211208,-1.92107738281556
PSD95-PDZ2 abundance,2,KVMEIKLIKGPKGLGFSIAGGVGNQHIPGDNSIYVTKIIEGGAAHKDGRLQIGDKILAVNSVGLEDVMHEDAVAALKLTWDVVYLKVAKP*,2,,FALSE,FALSE,171.333333333333,107,225,182,320,451,223,-0.105818381494138,0.106628845005656,-0.12384597934222,0.129169843253466,-0.315198846750177,0.0952491216967783,-0.199418530816649,0.0622437623212032,0.154525097999511,0.0126114925820139,0.126001863212835,0.0130723179651929,0.124020757662799,0.0106103660118824,0.13404764202334,0.00694332352767744,missense,"N78L,Y80W",-0.275752560430618,-0.28793638626458
PSD95-PDZ2 abundance,2,KVMEIKLIKGPKGLGFSIAGGVGNQHIPGDNSIYVTKIIEGGAAHKDGRLQIGDKILAVNSVGLEDVMHEDAVAALKEKYDVVYLKVAKP*,2,,FALSE,FALSE,103.666666666667,84,119,108,535,287,505,0.106600531686257,0.113043163530847,-0.0679400763424751,0.178725766913567,0.0548324850435306,0.114992279179631,0.0559535307069523,0.0734846782073671,0.179648877101797,0.0133701440566203,0.131659683348993,0.0180875039778636,0.1652407478974,0.012809673715634,0.162534526121673,0.00819725344506063,missense,"N78E,T79K",0.083974220475215,0.13410655063447
PSD95-PDZ2 abundance,2,KVMEIKLIKGPKGLGFSIAGGVGNQHIPGDNSIYVTKIIEGGAAHKDGRLQIGDKILAVNSVGLEDVMHEDAVAALKENYDVVYLKVAKP*,2,,FALSE,FALSE,64,,64,,228,348,347,,,0.181006009198358,0.198127171946007,,,0.181006009198358,0.198127171946007,,,0.156853662875577,0.020050975707545,,,0.176484194067886,0.0221011873823747,missense,"N78E,T79N",0.260127889218857,0.340775655211287
PSD95-PDZ2 abundance,2,KVMEIKLIKGPKGLGFSIAGGVGNQHIPGDNSIYVTKIIEGGAAHKDGRLQIGDKILAVNSVGLEDVMHEDAVAALKETRDVVYLKVAKP*,2,,FALSE,FALSE,159.333333333333,82,222,174,997,877,848,0.191504355822361,0.113301174431279,0.0280088534603512,0.11504394807796,-0.00433914234893691,0.0914020479681749,0.0604598501069079,0.0605057093105408,0.189690849780206,0.013400660213451,0.141369960045244,0.0116427413037515,0.158649268490887,0.0101818175947629,0.163037208355943,0.00674944282523842,missense,"N78E,Y80R",0.0903219930616446,0.141553959966625
PSD95-PDZ2 abundance,2,KVMEIKLIKGPKGLGFSIAGGVGNQHIPGDNSIYVTKIIEGGAAHKDGRLQIGDKILAVNSVGLEDVMHEDAVAALKETSDVVYLKVAKP*,2,,FALSE,FALSE,313.666666666667,300,365,276,1985,1829,2550,0.106525419894759,0.0615574101002387,0.138651488963563,0.101441866348083,0.22787878262776,0.0710781740650289,0.155079206331337,0.042294939580554,0.179639993278651,0.00728068301598845,0.152567277277926,0.010266175900536,0.184517403909147,0.00791782043604664,0.173592045945234,0.00471802214615359,missense,"N78E,Y80S",0.223606410405202,0.297927491002889
PSD95-PDZ2 abundance,2,KVMEIKLIKGPKGLGFSIAGGVGNQHIPGDNSIYVTKIIEGGAAHKDGRLQIGDKILAVNSVGLEDVMHEDAVAALKETMDVVYLKVAKP*,2,,FALSE,FALSE,64.5,61,68,,247,399,271,-0.0111378042575188,0.129366280402911,0.204319977980131,0.194966564973012,,,0.0547248629782775,0.107795021795465,0.165723413027842,0.015300755490482,0.159213096047203,0.0197311142114455,,,0.162397467608016,0.012024589823742,missense,"N78E,Y80M",0.0822434724669869,0.132075981849501
PSD95-PDZ2 abundance,2,KVMEIKLIKGPKGLGFSIAGGVGNQHIPGDNSIYVTKIIEGGAAHKDGRLQIGDKILAVNSVGLEDVMHEDAVAALKETIDVVYLKVAKP*,2,,FALSE,FALSE,54.5,59,50,,241,548,169,-0.00886458032124341,0.131043548450302,0.395646770559248,0.207865734428606,,,0.106179627095169,0.110853631755312,0.165992277862757,0.0154991338330082,0.178575855998432,0.0210365430976566,,,0.168137272866899,0.0123657793293924,missense,"N78E,Y80I",0.154724606650601,0.217113161076461
PSD95-PDZ2 abundance,2,KVMEIKLIKGPKGLGFSIAGGVGNQHIPGDNSIYVTKIIEGGAAHKDGRLQIGDKILAVNSVGLEDVMHEDAVAALKETQDVVYLKVAKP*,2,,FALSE,FALSE,108.666666666667,97,127,102,717,858,594,0.145310226822298,0.107082226289128,0.247485979977302,0.172483741182436,0.115259956078079,0.117685952551647,0.151862276807162,0.0719769584865226,0.184227253928764,0.0126651161084905,0.163581605671279,0.017455795035211,0.171972123194383,0.0131097380089777,0.173233195811195,0.0080290665389276,missense,"N78E,Y80Q",0.219074921348692,0.292611003458872
PSD95-PDZ2 abundance,2,KVMEIKLIKGPKGLGFSIAGGVGNQHIPGDNSIYVTKIIEGGAAHKDGRLQIGDKILAVNSVGLEDVMHEDAVAALKETPDVVYLKVAKP*,2,,FALSE,FALSE,93.6666666666667,69,157,55,1141,1493,670,0.128993275911169,0.121383929516094,0.355787091949627,0.134357222689801,0.140464726282494,0.159936855268284,0.209136010365376,0.0784804476589071,0.182297371771963,0.0143566454891893,0.174541954743687,0.0135972940098321,0.17477983241364,0.0178163172841451,0.179622110087946,0.00875453408296182,missense,"N78E,Y80P",0.299752876800959,0.38726495492822
PSD95-PDZ2 abundance,2,KVMEIKLIKGPKGLGFSIAGGVGNQHIPGDNSIYVTKIIEGGAAHKDGRLQIGDKILAVNSVGLEDVMHEDAVAALKETLDVVYLKVAKP*,2,,FALSE,FALSE,287.333333333333,266,326,270,1756,1068,1472,0.110640726738928,0.0651270433460565,0.0165484404555284,0.105624814409026,0.0610203948189777,0.0730227552032445,0.0760565386407001,0.0441539857809089,0.18012672988107,0.00770288024787026,0.140210136985635,0.0106895009252264,0.165930055960261,0.00813443889140576,0.164777026940361,0.00492539970079678,missense,"N78E,Y80L",0.112292080649059,0.167329967707758
PSD95-PDZ2 abundance,2,KVMEIKLIKGPKGLGFSIAGGVGNQHIPGDNSIYVTKIIEGGAAHKDGRLQIGDKILAVNSVGLEDVMHEDAVAALKETEDVVYLKVAKP*,2,,FALSE,FALSE,123.333333333333,111,142,117,1320,1432,1445,0.268912007251295,0.101580337571533,0.370153215838568,0.168913744404743,0.32224264064034,0.108592925109697,0.306145592491046,0.067921765566426,0.198846215026217,0.0120143819779151,0.175995843164338,0.0170945022455222,0.195029155135517,0.0120968116155742,0.19044357859924,0.00757670769426011,missense,"N78E,Y80E",0.436404257092465,0.547588714322251
PSD95-PDZ2 abundance,2,KVMEIKLIKGPKGLGFSIAGGVGNQHIPGDNSIYVTKIIEGGAAHKDGRLQIGDKILAVNSVGLEDVMHEDAVAALKETDDVVYLKVAKP*,2,,FALSE,FALSE,88,71,113,80,549,883,701,0.157021713846756,0.119803290554441,0.292047454306515,0.175422379122711,0.227749553979341,0.131887339743449,0.209971820664993,0.0791413509040152,0.185612426315518,0.0141696959209118,0.168091340658618,0.0177531926984138,0.184503008361613,0.0146917149689456,0.179715345154427,0.00882825817803815,missense,"N78E,Y80D",0.300930230920025,0.388646264345688
PSD95-PDZ2 abundance,2,KVMEIKLIKGPKGLGFSIAGGVGNQHIPGDNSIYVTKIIEGGAAHKDGRLQIGDKILAVNSVGLEDVMHEDAVAALKETADVVYLKVAKP*,2,,FALSE,FALSE,72,,72,,502,524,522,,,0.270271482914299,0.191617892597222,,,0.270271482914299,0.191617892597222,,,0.165887556750005,0.0193922200163687,,,0.186441803324581,0.0213750739412011,missense,"N78E,Y80A",0.385870624404091,0.488301044112448
PSD95-PDZ2 abundance,2,KVMEIKLIKGPKGLGFSIAGGVGNQHIPGDNSIYVTKIIEGGAAHKDGRLQIGDKILAVNSVGLEDVMHEDAVAALKETVDVVYLKVAKP*,2,,FALSE,FALSE,129.666666666667,121,157,111,1301,780,1112,0.240179446262003,0.0897155281513984,0.10325605936675,0.137925645557785,0.259672232603977,0.111803756836483,0.218224499495927,0.0624017160582959,0.195447880553406,0.010611075433789,0.148985169422487,0.0139584275158395,0.188059065344116,0.012454485253051,0.180635935699669,0.00696094334785125,missense,"N78E,Y80V",0.312555267629169,0.402285128324433
PSD95-PDZ2 abundance,2,KVMEIKLIKGPKGLGFSIAGGVGNQHIPGDNSIYVTKIIEGGAAHKDGRLQIGDKILAVNSVGLEDVMHEDAVAALKET*DVVYLKVAKP*,2,,FALSE,TRUE,53,,53,,13,4,3,,,-1.12880065844679,0.464659314387364,,,-1.12880065844679,0.464659314387364,,,0.0242978835921056,0.0470247090974708,,,0.0303745902615082,0.051832984216014,stop,"N78E,Y80*",-1.58491550883289,-1.82388812783856
PSD95-PDZ2 abundance,2,KVMEIKLIKGPKGLGFSIAGGVGNQHIPGDNSIYVTKIIEGGAAHKDGRLQIGDKILAVNSVGLEDVMHEDAVAALKETYRVVYLKVAKP*,2,,FALSE,FALSE,327,294,385,302,1065,1464,1290,-0.040560372678921,0.0634426378107216,0.046541506670473,0.101102845934938,0.023923742758131,0.0690453648576611,-0.000909430361590503,0.0424077905357317,0.162243468146411,0.00750365772123731,0.143245511872198,0.0102318661690561,0.161797639312535,0.00769137373146535,0.156191433726275,0.00473061072793247,missense,"N78E,D81R",0.00387489474662438,0.0401314660188566
PSD95-PDZ2 abundance,2,KVMEIKLIKGPKGLGFSIAGGVGNQHIPGDNSIYVTKIIEGGAAHKDGRLQIGDKILAVNSVGLEDVMHEDAVAALKETYSVVYLKVAKP*,2,,FALSE,FALSE,200.666666666667,200,241,161,962,1072,2162,0.00391315367754512,0.0724900819237928,0.11679878445827,0.109755661711377,0.248534401376571,0.0931202945871154,0.100613096760802,0.0507257154536862,0.167503560269802,0.00857374128363668,0.150355727782337,0.0111075532201109,0.186818356098758,0.0103732233022473,0.167516323560546,0.00565847950755819,missense,"N78E,D81S",0.146883380691702,0.207913584597197
PSD95-PDZ2 abundance,2,KVMEIKLIKGPKGLGFSIAGGVGNQHIPGDNSIYVTKIIEGGAAHKDGRLQIGDKILAVNSVGLEDVMHEDAVAALKETYMVVYLKVAKP*,2,,FALSE,FALSE,83,,83,,93,109,118,,,-0.25407729491476,0.199590720910255,,,-0.25407729491476,0.199590720910255,,,0.112822121538541,0.020199090599817,,,0.127950428927549,0.0222644470180139,missense,"N78E,D81M",-0.352746970625673,-0.378268684909972
PSD95-PDZ2 abundance,2,KVMEIKLIKGPKGLGFSIAGGVGNQHIPGDNSIYVTKIIEGGAAHKDGRLQIGDKILAVNSVGLEDVMHEDAVAALKETYHVVYLKVAKP*,2,,FALSE,FALSE,52,52,,,141,984,422,-0.115375328539337,0.140570730366588,,,,,-0.115375328539337,0.140570730366588,0.153394753140567,0.0166259582308376,,,,,0.143422704229608,0.0156807368812385,missense,"N78E,D81H",-0.157366115054168,-0.149041631278864
PSD95-PDZ2 abundance,2,KVMEIKLIKGPKGLGFSIAGGVGNQHIPGDNSIYVTKIIEGGAAHKDGRLQIGDKILAVNSVGLEDVMHEDAVAALKETYPVVYLKVAKP*,2,,FALSE,FALSE,62.5,74,51,,377,283,291,0.0485626378358007,0.119153751151113,0.18722287903764,0.209726788489314,,,0.0823980686534971,0.10360096155639,0.172784463745993,0.0140928718554691,0.15748282597774,0.0212248865206972,,,0.165484427857293,0.011556740258605,missense,"N78E,D81P",0.121225000577382,0.177810354383835
PSD95-PDZ2 abundance,2,KVMEIKLIKGPKGLGFSIAGGVGNQHIPGDNSIYVTKIIEGGAAHKDGRLQIGDKILAVNSVGLEDVMHEDAVAALKETYDKVYLKVAKP*,2,,FALSE,FALSE,103,81,142,86,485,557,311,0.0905488696466385,0.114720172834575,0.0809998004332034,0.171174185713358,-0.0159201876695046,0.129883828505576,0.051366439145578,0.0768344315693384,0.17775037190153,0.0135684917963226,0.146732779188304,0.017323264677864,0.157359186992365,0.0144685319393904,0.162022833711479,0.00857092014615221,missense,"N78E,V82K",0.0775126691557454,0.126525652462458
PSD95-PDZ2 abundance,2,KVMEIKLIKGPKGLGFSIAGGVGNQHIPGDNSIYVTKIIEGGAAHKDGRLQIGDKILAVNSVGLEDVMHEDAVAALKETYDNVYLKVAKP*,2,,FALSE,FALSE,124.666666666667,88,159,127,587,698,1008,0.118619885913826,0.111050712582607,0.115473218677514,0.168046183061682,0.20050785337766,0.104850905972502,0.15398655813877,0.0694276079304036,0.181070462383655,0.0131344875571766,0.150221577140567,0.0170067028223352,0.181468393353927,0.0116799658540404,0.17347016048041,0.00774468518027428,missense,"N78E,V82N",0.222067264679433,0.296121716129016
PSD95-PDZ2 abundance,2,KVMEIKLIKGPKGLGFSIAGGVGNQHIPGDNSIYVTKIIEGGAAHKDGRLQIGDKILAVNSVGLEDVMHEDAVAALKETYDTVYLKVAKP*,2,,FALSE,FALSE,220.333333333333,270,246,145,2140,2269,1064,0.161483053570841,0.0680990363454006,0.31496889715558,0.12365341527633,0.177727930246276,0.0982623775607539,0.191957666451692,0.0509909570958383,0.186140089846275,0.00805439177050785,0.17041104920356,0.0125140413680176,0.178930802268143,0.0109460304992255,0.177705857036807,0.0056880673484244,missense,"N78E,V82T",0.275554809398853,0.358875010181961
PSD95-PDZ2 abundance,2,KVMEIKLIKGPKGLGFSIAGGVGNQHIPGDNSIYVTKIIEGGAAHKDGRLQIGDKILAVNSVGLEDVMHEDAVAALKETYDRVYLKVAKP*,2,,FALSE,FALSE,409.333333333333,345,480,403,2637,1519,1839,0.120508078629234,0.0598483139317318,-0.00402768348522697,0.0994136813874912,0.0478273187142601,0.0595805546559428,0.0705509693847305,0.0388639523602817,0.181293787773914,0.00707854021260416,0.138127780702853,0.0100609184036676,0.164460400767646,0.00663703224585114,0.164162877873488,0.00433529376661341,missense,"N78E,V82R",0.10453672677954,0.158231139103613
PSD95-PDZ2 abundance,2,KVMEIKLIKGPKGLGFSIAGGVGNQHIPGDNSIYVTKIIEGGAAHKDGRLQIGDKILAVNSVGLEDVMHEDAVAALKETYDSVYLKVAKP*,2,,FALSE,FALSE,386.333333333333,388,390,381,2354,1630,2118,0.0650874787313135,0.0572585025658378,0.09036173546829,0.100730989510372,0.0962552519551513,0.0610386396287043,0.0812435723827538,0.0385766155323256,0.174738934024291,0.00677223110058053,0.147680230919031,0.0101942333493755,0.169855076201196,0.0067994570006607,0.16535564320771,0.00430324119646799,missense,"N78E,V82S",0.11959873330067,0.175902365726671
PSD95-PDZ2 abundance,2,KVMEIKLIKGPKGLGFSIAGGVGNQHIPGDNSIYVTKIIEGGAAHKDGRLQIGDKILAVNSVGLEDVMHEDAVAALKETYDMVYLKVAKP*,2,,FALSE,FALSE,108.333333333333,87,130,108,435,1279,497,0.0436907004029443,0.112314158091724,0.362589255833007,0.171134625965508,0.050436033062479,0.115042805190508,0.104006971518877,0.0727437385728961,0.172208236902392,0.0132839211711781,0.175230351097628,0.0173192611303679,0.164751000970167,0.0128153021084106,0.167894912025943,0.00811460124980831,missense,"N78E,V82M",0.1516641215223,0.213522502275269
PSD95-PDZ2 abundance,2,KVMEIKLIKGPKGLGFSIAGGVGNQHIPGDNSIYVTKIIEGGAAHKDGRLQIGDKILAVNSVGLEDVMHEDAVAALKETYDIVYLKVAKP*,2,,FALSE,FALSE,188.666666666667,177,213,176,2194,1783,1458,0.279693252733185,0.0881749811804944,0.313122562229345,0.160996194685713,0.212291785952912,0.0890168052257467,0.255097883522876,0.0583808043729449,0.200121363391676,0.0104288677329106,0.170224195394513,0.0162932259969377,0.182781075670104,0.00991611122316066,0.184749180550425,0.00651240859245616,missense,"N78E,V82I",0.364496516244939,0.463224258452033
PSD95-PDZ2 abundance,2,KVMEIKLIKGPKGLGFSIAGGVGNQHIPGDNSIYVTKIIEGGAAHKDGRLQIGDKILAVNSVGLEDVMHEDAVAALKETYDQVYLKVAKP*,2,,FALSE,FALSE,81.6666666666667,59,102,84,410,125,442,0.129259881530195,0.12897732104212,-0.275257522621298,0.1913330480405,0.0873386142396186,0.129984176477714,0.0369709340174725,0.0825865864040981,0.18232890446639,0.0152547514463318,0.110678628412118,0.0193633930198938,0.168861798908222,0.0144797102966705,0.16041700775043,0.0092125759604799,missense,"N78E,V82Q",0.057234614115773,0.102734791292434
PSD95-PDZ2 abundance,2,KVMEIKLIKGPKGLGFSIAGGVGNQHIPGDNSIYVTKIIEGGAAHKDGRLQIGDKILAVNSVGLEDVMHEDAVAALKETYDHVYLKVAKP*,2,,FALSE,FALSE,76.6666666666667,60,95,75,254,245,823,0.00042331234461744,0.1299991066666,-0.0474163123658128,0.186109271864756,0.289693369175391,0.135799962627095,0.100969150486148,0.0838388522679755,0.167090800400929,0.0153756028146727,0.13373674066971,0.0188347335322893,0.191403298250845,0.015127565296197,0.167556041535747,0.00935226685819102,missense,"N78E,V82H",0.147384931486586,0.208502019992371
PSD95-PDZ2 abundance,2,KVMEIKLIKGPKGLGFSIAGGVGNQHIPGDNSIYVTKIIEGGAAHKDGRLQIGDKILAVNSVGLEDVMHEDAVAALKETYDPVYLKVAKP*,2,,FALSE,FALSE,228.666666666667,217,304,165,866,1707,864,-0.0227995778993617,0.0755413118398637,0.202484233805616,0.12180891553874,0.0859465633133371,0.0927579224970965,0.0547303949237217,0.05278821272406,0.164344120475536,0.00893462452728905,0.159027314049272,0.012327373284747,0.168706730078485,0.0103328565204954,0.16239808469936,0.00588855213313723,missense,"N78E,V82P",0.0822512649753565,0.132085124268951
PSD95-PDZ2 abundance,2,KVMEIKLIKGPKGLGFSIAGGVGNQHIPGDNSIYVTKIIEGGAAHKDGRLQIGDKILAVNSVGLEDVMHEDAVAALKETYDLVYLKVAKP*,2,,FALSE,FALSE,234,253,227,222,1729,1143,1339,0.0531331640045601,0.0740689027175714,0.143212319432717,0.160806569203171,0.0838381767855196,0.0805368522698571,0.0750392129168553,0.0516314544057608,0.173325041268615,0.00876047580868955,0.153028844967229,0.0162740354139064,0.1684718643668,0.00897147884206673,0.164663543735454,0.00575951515099215,missense,"N78E,V82L",0.110859037012304,0.165648675190038
PSD95-PDZ2 abundance,2,KVMEIKLIKGPKGLGFSIAGGVGNQHIPGDNSIYVTKIIEGGAAHKDGRLQIGDKILAVNSVGLEDVMHEDAVAALKETYDEVYLKVAKP*,2,,FALSE,FALSE,143.333333333333,155,150,125,1056,673,643,0.124112613771747,0.0922697370480333,0.122147358914237,0.169355341157324,0.0810992415826508,0.106625784422242,0.108081880292343,0.0645118696303854,0.181720113016479,0.0109131736751337,0.150897017174565,0.0171391929644758,0.168166758088993,0.0118776801178873,0.16834947018414,0.00719633205826521,missense,"N78E,V82E",0.157404192722016,0.220256936951046
PSD95-PDZ2 abundance,2,KVMEIKLIKGPKGLGFSIAGGVGNQHIPGDNSIYVTKIIEGGAAHKDGRLQIGDKILAVNSVGLEDVMHEDAVAALKETYDDVYLKVAKP*,2,,FALSE,FALSE,168.333333333333,144,201,160,1140,1678,986,0.163143855848427,0.0940800848209987,0.312293475567442,0.162002331456688,0.130836580168525,0.0938637163257871,0.170763600172589,0.0614775642768807,0.186336520705137,0.011127291979692,0.170140289707302,0.0163950496072741,0.173707295969574,0.010456037470063,0.175341648101565,0.00685785374388527,missense,"N78E,V82D",0.245700043018382,0.323848445710112
PSD95-PDZ2 abundance,2,KVMEIKLIKGPKGLGFSIAGGVGNQHIPGDNSIYVTKIIEGGAAHKDGRLQIGDKILAVNSVGLEDVMHEDAVAALKETYDAVYLKVAKP*,2,,FALSE,FALSE,118.666666666667,129,153,74,731,683,1107,0.0736096950041207,0.0888720774452054,0.121164434167417,0.135569254162756,0.360192151497148,0.136342594315716,0.150282823265271,0.0652585516915599,0.175746896431659,0.0105113165709421,0.150797542680344,0.0137199546897494,0.199256576795577,0.0151880122664509,0.173057006960629,0.00727962482415384,missense,"N78E,V82A",0.2168500431266,0.290000705341145
PSD95-PDZ2 abundance,2,KVMEIKLIKGPKGLGFSIAGGVGNQHIPGDNSIYVTKIIEGGAAHKDGRLQIGDKILAVNSVGLEDVMHEDAVAALKETYDGVYLKVAKP*,2,,FALSE,FALSE,502,397,595,514,3024,2594,3135,0.154154454825745,0.0610533961676236,0.113212557731166,0.111283151067195,0.102652117743784,0.0526242147029684,0.123309788870535,0.0375260048273304,0.185273302170712,0.00722107092910831,0.149992792480325,0.011262139043278,0.170567661116807,0.00586212417647169,0.170048151175861,0.0041860450348867,missense,"N78E,V82G",0.178854802863467,0.245423477177987
PSD95-PDZ2 abundance,2,KVMEIKLIKGPKGLGFSIAGGVGNQHIPGDNSIYVTKIIEGGAAHKDGRLQIGDKILAVNSVGLEDVMHEDAVAALKETYDVKYLKVAKP*,2,,FALSE,FALSE,160,175,174,131,73,15,30,-0.601951578487087,0.109461346876066,-1.08807550164922,0.270873398775861,-0.775656133207197,0.149874207574351,-0.703348257054028,0.0840341493408071,0.095845102607687,0.0129465058359352,0.0284193734494212,0.0274130796161318,0.0727276826704611,0.016695379125564,0.077834023276709,0.00937405234656945,missense,"N78E,V83K",-0.985607104191572,-1.12076038581671
PSD95-PDZ2 abundance,2,KVMEIKLIKGPKGLGFSIAGGVGNQHIPGDNSIYVTKIIEGGAAHKDGRLQIGDKILAVNSVGLEDVMHEDAVAALKETYDVNYLKVAKP*,2,,FALSE,FALSE,144,106,165,161,308,267,430,-0.0974015534269044,0.10681885226031,-0.190139485663409,0.172090246906794,-0.0993605732429138,0.0961051534331734,-0.111959187946928,0.0659844525930591,0.15552059565053,0.012633965629363,0.119292791096384,0.0174159724097505,0.148064266311365,0.0107057244769174,0.143803776460215,0.00736059944105011,missense,"N78E,V83N",-0.152554009724019,-0.143395915769194
PSD95-PDZ2 abundance,2,KVMEIKLIKGPKGLGFSIAGGVGNQHIPGDNSIYVTKIIEGGAAHKDGRLQIGDKILAVNSVGLEDVMHEDAVAALKETYDVTYLKVAKP*,2,,FALSE,FALSE,212.666666666667,210,231,197,1367,1110,913,0.11249037490763,0.0740622440359995,0.15037218135222,0.126031174307937,0.0508936394825733,0.0851915054162985,0.0965596689205909,0.0510941469738926,0.18034549642738,0.00875968825525366,0.153753441275788,0.0127546766534904,0.164801976470204,0.00948998833236237,0.167064161611443,0.00569957823210806,missense,"N78E,V83T",0.141173568350079,0.201214650579182
PSD95-PDZ2 abundance,2,KVMEIKLIKGPKGLGFSIAGGVGNQHIPGDNSIYVTKIIEGGAAHKDGRLQIGDKILAVNSVGLEDVMHEDAVAALKETYDVRYLKVAKP*,2,,FALSE,FALSE,479.333333333333,497,513,428,60,87,40,-0.919461942125907,0.0899743511936587,-0.881942130982586,0.132858987127251,-1.00304915001232,0.112576857383895,-0.936714335775013,0.0621268955543791,0.0582916657723625,0.0106416876464351,0.0492805969108721,0.0134456687452416,0.0473970224620732,0.0125406055198409,0.0518019178171507,0.00693028698005512,missense,"N78E,V83R",-1.314335422278,-1.50643493709066
PSD95-PDZ2 abundance,2,KVMEIKLIKGPKGLGFSIAGGVGNQHIPGDNSIYVTKIIEGGAAHKDGRLQIGDKILAVNSVGLEDVMHEDAVAALKETYDVSYLKVAKP*,2,,FALSE,FALSE,705.333333333333,648,776,692,1736,1372,1596,-0.126925896808856,0.0508710511508896,-0.208875675896532,0.0953427688671525,-0.156910007796654,0.0470917663077853,-0.150714049753283,0.0324894916084789,0.152028613368151,0.00601675732485577,0.117396640802982,0.00964893166176282,0.141653492610628,0.00524583185409608,0.139480651800697,0.00362421940889947,missense,"N78E,V83S",-0.207145579369009,-0.207444487090138
PSD95-PDZ2 abundance,2,KVMEIKLIKGPKGLGFSIAGGVGNQHIPGDNSIYVTKIIEGGAAHKDGRLQIGDKILAVNSVGLEDVMHEDAVAALKETYDVMYLKVAKP*,2,,FALSE,FALSE,229.666666666667,187,295,207,666,872,714,-0.0444974415256569,0.0887866017019038,-0.00563766328012509,0.157898062825008,-0.0289378080508706,0.0838833955466914,-0.0323001941205572,0.0568805257867244,0.161777812586203,0.0105012069547071,0.137964846636617,0.0159796871417285,0.155909076856025,0.00934427019603695,0.152689777971042,0.00634505174869694,missense,"N78E,V83M",-0.0403433268153493,-0.0117467623562321
PSD95-PDZ2 abundance,2,KVMEIKLIKGPKGLGFSIAGGVGNQHIPGDNSIYVTKIIEGGAAHKDGRLQIGDKILAVNSVGLEDVMHEDAVAALKETYDVIYLKVAKP*,2,,FALSE,FALSE,162.666666666667,144,204,140,927,643,414,0.109379426942738,0.0944159718768465,0.0140250260428578,0.163824804121628,-0.0713210399101769,0.10259699858436,0.0246153314426442,0.0639608332911317,0.17997755005058,0.0111670189139282,0.139954761003676,0.0165794884945476,0.151187756650833,0.011428889708465,0.159038733962709,0.00713486367273927,missense,"N78E,V83I",0.0398300432559962,0.0823151934447807
PSD95-PDZ2 abundance,2,KVMEIKLIKGPKGLGFSIAGGVGNQHIPGDNSIYVTKIIEGGAAHKDGRLQIGDKILAVNSVGLEDVMHEDAVAALKETYDVQYLKVAKP*,2,,FALSE,FALSE,168.333333333333,148,210,147,35,150,96,-0.749480190330632,0.131960786596651,-0.440559950648865,0.173983952478958,-0.487141976367403,0.113950667927819,-0.567907552555071,0.0772724698523551,0.0783962031677561,0.0156076198817694,0.0939496006052593,0.0176076202491244,0.104866990090273,0.012693642444931,0.0929425031481525,0.00861978354070086,missense,"N78E,V83Q",-0.794820185911064,-0.89692308599081
PSD95-PDZ2 abundance,2,KVMEIKLIKGPKGLGFSIAGGVGNQHIPGDNSIYVTKIIEGGAAHKDGRLQIGDKILAVNSVGLEDVMHEDAVAALKETYDVHYLKVAKP*,2,,FALSE,FALSE,67.6666666666667,80,56,67,512,156,292,0.10786075629939,0.115061131187522,-0.0237995877568357,0.21005947104851,0.0354591750530125,0.146272277959158,0.063925677382783,0.0830639371771744,0.179797929765355,0.0136088185366032,0.136126813504119,0.0212585548451741,0.163082639704913,0.0162941387688508,0.163423823161508,0.00926582468340496,missense,"N78E,V83H",0.0952040889404491,0.147281790621115
PSD95-PDZ2 abundance,2,KVMEIKLIKGPKGLGFSIAGGVGNQHIPGDNSIYVTKIIEGGAAHKDGRLQIGDKILAVNSVGLEDVMHEDAVAALKETYDVPYLKVAKP*,2,,FALSE,FALSE,93.3333333333333,87,123,70,19,16,5,-0.770173097307417,0.168597645978974,-0.962093053584906,0.270196885628963,-1.0964220109544,0.303664457982627,-0.873432011916435,0.129399466690626,0.0759487562051244,0.019940832722103,0.0411691188826368,0.0273446147582275,0.0369956642918005,0.0338269895469759,0.0588610934155977,0.0144345767035338,missense,"N78E,V83P",-1.22519353841619,-1.40185083475884
PSD95-PDZ2 abundance,2,KVMEIKLIKGPKGLGFSIAGGVGNQHIPGDNSIYVTKIIEGGAAHKDGRLQIGDKILAVNSVGLEDVMHEDAVAALKETYDVLYLKVAKP*,2,,FALSE,FALSE,462.666666666667,406,514,468,1586,1426,1220,-0.0470974774552034,0.0579978260324059,-0.0273840584285551,0.0977397322540418,-0.114636714460989,0.0566413985630742,-0.0737041377350832,0.037432904969522,0.161470294167179,0.00685967434742277,0.135764055919396,0.00989151047702743,0.146362566109982,0.00630962217260481,0.148071146880687,0.00417565969812302,missense,"N78E,V83L",-0.0986664936660957,-0.0801733625803223
PSD95-PDZ2 abundance,2,KVMEIKLIKGPKGLGFSIAGGVGNQHIPGDNSIYVTKIIEGGAAHKDGRLQIGDKILAVNSVGLEDVMHEDAVAALKETYDVEYLKVAKP*,2,,FALSE,FALSE,101.666666666667,111,99,95,26,6,9,-0.751967721776583,0.14886997077047,-1.1959742859346,0.384857557827542,-1.01866971003227,0.233937329875883,-0.864177538591605,0.119398533246686,0.0781019911805919,0.0176075482385354,0.0174997409662532,0.0389485675643121,0.0456569554024536,0.0260596701534681,0.0598934346491009,0.0133189674618928,missense,"N78E,V83E",-1.21215733595043,-1.3865563460894
PSD95-PDZ2 abundance,2,KVMEIKLIKGPKGLGFSIAGGVGNQHIPGDNSIYVTKIIEGGAAHKDGRLQIGDKILAVNSVGLEDVMHEDAVAALKETYDVDYLKVAKP*,2,,FALSE,FALSE,204.666666666667,183,219,212,37,61,75,-0.790214627082183,0.126437498886584,-0.72893664162983,0.192033609850826,-0.655918124802968,0.105989971609136,-0.714012593750252,0.0748089984901989,0.0735783506729884,0.0149543547921949,0.064765143124297,0.019434291663944,0.0860660113822699,0.0118068531481272,0.0766444110629123,0.00834498205006551,missense,"N78E,V83D",-1.00062929372687,-1.13838489788158
PSD95-PDZ2 abundance,2,KVMEIKLIKGPKGLGFSIAGGVGNQHIPGDNSIYVTKIIEGGAAHKDGRLQIGDKILAVNSVGLEDVMHEDAVAALKETYDVAYLKVAKP*,2,,FALSE,FALSE,169.333333333333,138,233,137,1100,1366,1203,-0.00011118760877369,0.096614858632595,0.223359856163752,0.128110181923765,0.123813870234765,0.101486395013584,0.0966191028759598,0.0614118236320207,0.16702758258968,0.011427091542562,0.161139980336645,0.0129650775328415,0.172924994553402,0.0113051729731281,0.167070791499567,0.00685052034132156,missense,"N78E,V83A",0.141257289275985,0.201312874640678
PSD95-PDZ2 abundance,2,KVMEIKLIKGPKGLGFSIAGGVGNQHIPGDNSIYVTKIIEGGAAHKDGRLQIGDKILAVNSVGLEDVMHEDAVAALKETYDVGYLKVAKP*,2,,FALSE,FALSE,429,416,468,403,342,255,183,-0.440145778729089,0.0685685732157358,-0.53272823447524,0.125870607662701,-0.590813250608035,0.0738912567616353,-0.513003194403353,0.0466779355837628,0.11498263188756,0.00810992609386003,0.0846219349354925,0.0127384268989946,0.0933184304288716,0.00823118644405778,0.0990671123862575,0.00520694759242966,missense,"N78E,V83G",-0.717479822608272,-0.806184904121347
PSD95-PDZ2 abundance,2,KVMEIKLIKGPKGLGFSIAGGVGNQHIPGDNSIYVTKIIEGGAAHKDGRLQIGDKILAVNSVGLEDVMHEDAVAALKETYDVVNLKVAKP*,2,,FALSE,FALSE,79.3333333333333,69,94,75,133,143,435,-0.204087698905946,0.128218950792292,-0.209049688689544,0.191825109442811,0.114145290770197,0.13724730629723,-0.0853034094604567,0.0841881446460979,0.14290232587333,0.0151650554472836,0.117379030263998,0.0194131908902588,0.171847953997999,0.0152887935134398,0.146777242186123,0.00939123060165082,missense,"N78E,Y84N",-0.115005668177694,-0.0993430034394671
PSD95-PDZ2 abundance,2,KVMEIKLIKGPKGLGFSIAGGVGNQHIPGDNSIYVTKIIEGGAAHKDGRLQIGDKILAVNSVGLEDVMHEDAVAALKETYDVVTLKVAKP*,2,,FALSE,FALSE,136.666666666667,94,164,152,581,395,649,0.0497044188182672,0.109185233986271,-0.0694501067816238,0.136345150572112,0.0289391106176996,0.0971935729582626,0.0143590148037149,0.0640797499806275,0.172919507526969,0.012913848672095,0.131506864412773,0.0137984773875842,0.162356330959516,0.0108269699995002,0.157894636595026,0.00714812889028426,missense,"N78E,Y84T",0.0253826062636297,0.0653649994014896
PSD95-PDZ2 abundance,2,KVMEIKLIKGPKGLGFSIAGGVGNQHIPGDNSIYVTKIIEGGAAHKDGRLQIGDKILAVNSVGLEDVMHEDAVAALKETYDVVSLKVAKP*,2,,FALSE,FALSE,547.666666666667,494,636,513,1383,1424,1434,-0.126336432987014,0.0541360402616184,-0.102536796016344,0.09524445580928,-0.0963598651024422,0.0539063046578658,-0.11007233980785,0.0354534569438266,0.152098332013383,0.00640292286897405,0.128158406977216,0.00963898212926924,0.148398533033179,0.0060049437997846,0.144014255335345,0.00395485125827163,missense,"N78E,Y84S",-0.149896123802281,-0.140277599202581
PSD95-PDZ2 abundance,2,KVMEIKLIKGPKGLGFSIAGGVGNQHIPGDNSIYVTKIIEGGAAHKDGRLQIGDKILAVNSVGLEDVMHEDAVAALKETYDVVILKVAKP*,2,,FALSE,FALSE,140.666666666667,147,171,104,880,860,454,0.0904941731598693,0.0939635939151746,0.157105243851552,0.16606443769807,0.0359121116125376,0.117409026548951,0.0835406632734784,0.0671056418177877,0.17774390269203,0.011113514055017,0.154434844393218,0.0168061451312622,0.163133095001414,0.0130788895749505,0.165611884871645,0.00748566867261204,missense,"N78E,Y84I",0.122834502736992,0.179698673670702
PSD95-PDZ2 abundance,2,KVMEIKLIKGPKGLGFSIAGGVGNQHIPGDNSIYVTKIIEGGAAHKDGRLQIGDKILAVNSVGLEDVMHEDAVAALKETYDVVQLKVAKP*,2,,FALSE,FALSE,61.5,71,52,,579,130,43,0.170851839789826,0.119679497419797,-0.0569369204321161,0.215628214143809,,,0.117206177855203,0.10464217183709,0.187248180043603,0.0141550543274558,0.132773230823062,0.0218221258658911,,,0.169367290244804,0.0116728877980474,missense,"N78E,Y84Q",0.170257024667422,0.235336289475342
PSD95-PDZ2 abundance,2,KVMEIKLIKGPKGLGFSIAGGVGNQHIPGDNSIYVTKIIEGGAAHKDGRLQIGDKILAVNSVGLEDVMHEDAVAALKETYDVVHLKVAKP*,2,,FALSE,FALSE,102,78,122,106,240,721,288,-0.0825146542170723,0.11902959655097,0.206513865855007,0.173930100197444,-0.0946414056217792,0.118334343914206,-0.0328825876296834,0.0755819755921028,0.15728133889917,0.0140781875097965,0.15943512310211,0.0176021702607264,0.148589962452597,0.0131819661781529,0.152624811677176,0.00843120804119871,missense,"N78E,Y84H",-0.0411637084225169,-0.0127092602330794
PSD95-PDZ2 abundance,2,KVMEIKLIKGPKGLGFSIAGGVGNQHIPGDNSIYVTKIIEGGAAHKDGRLQIGDKILAVNSVGLEDVMHEDAVAALKETYDVVPLKVAKP*,2,,FALSE,FALSE,139.333333333333,153,139,126,104,31,26,-0.471154417203948,0.109575101542912,-0.781044126033283,0.210543074181753,-0.776825103111409,0.169061834517193,-0.596731093554376,0.0842651407701885,0.111315095077204,0.0129599601328192,0.059491732649132,0.0213074967171117,0.0725974641621996,0.0188328029793097,0.0897272224050205,0.00939981955868043,missense,"N78E,Y84P",-0.835422120030741,-0.944558570556347
PSD95-PDZ2 abundance,2,KVMEIKLIKGPKGLGFSIAGGVGNQHIPGDNSIYVTKIIEGGAAHKDGRLQIGDKILAVNSVGLEDVMHEDAVAALKETYDVVRLKVAKP*,2,,FALSE,FALSE,378.666666666667,351,472,313,879,1240,478,-0.137682195852961,0.0648610590646543,-0.0410838738000865,0.114464620568156,-0.255506900148525,0.0713630854850009,-0.168567400090488,0.0442640511800198,0.150756415534652,0.00767142104195221,0.134377599622088,0.011584111880479,0.130670198519813,0.00794955841318506,0.137489101437715,0.00493767755237147,missense,"N78E,Y84R",-0.232294486445492,-0.236949987280124
PSD95-PDZ2 abundance,2,KVMEIKLIKGPKGLGFSIAGGVGNQHIPGDNSIYVTKIIEGGAAHKDGRLQIGDKILAVNSVGLEDVMHEDAVAALKETYDVVLLKVAKP*,2,,FALSE,FALSE,333.666666666667,356,330,315,1639,1687,1610,0.0114103884037799,0.0633684091057105,0.136564488290904,0.118292418918794,0.0765385417694109,0.0672208296466978,0.0545207068428364,0.0429615694434252,0.168390293312166,0.0074948783448634,0.152356067480814,0.0119714948476318,0.167658714619124,0.00748812790572937,0.162374693886671,0.00479238504837084,missense,"N78E,Y84L",0.0819558903839421,0.131738581374001
PSD95-PDZ2 abundance,2,KVMEIKLIKGPKGLGFSIAGGVGNQHIPGDNSIYVTKIIEGGAAHKDGRLQIGDKILAVNSVGLEDVMHEDAVAALKETYDVVDLKVAKP*,2,,FALSE,FALSE,200.666666666667,192,229,181,867,733,399,0.0172037792521906,0.087591056515605,0.0187405220237681,0.161651570184311,-0.152199387673787,0.091520452334607,-0.0528176581724826,0.0589257657046535,0.169075504764147,0.0103598042296971,0.140431981237698,0.0163595516708603,0.142178236595204,0.0101950073611657,0.150401044360357,0.00657319930778279,missense,"N78E,Y84D",-0.0692450056118302,-0.0456551340650731
PSD95-PDZ2 abundance,2,KVMEIKLIKGPKGLGFSIAGGVGNQHIPGDNSIYVTKIIEGGAAHKDGRLQIGDKILAVNSVGLEDVMHEDAVAALKETYDVVALKVAKP*,2,,FALSE,FALSE,214,191,253,198,1209,932,1366,0.102441542695109,0.0771954420817999,-0.00245438601910113,0.126800389644741,0.155341137915118,0.0842614584827596,0.104940129539761,0.0519278952987017,0.179156974007397,0.00913026625326626,0.138287002423752,0.0128325232097232,0.17643700435973,0.00938638487442717,0.167999006280529,0.00579258328424381,missense,"N78E,Y84A",0.152978603337289,0.215064694280828
PSD95-PDZ2 abundance,2,KVMEIKLIKGPKGLGFSIAGGVGNQHIPGDNSIYVTKIIEGGAAHKDGRLQIGDKILAVNSVGLEDVMHEDAVAALKETYDVVGLKVAKP*,2,,FALSE,FALSE,462.666666666667,429,557,402,1077,1315,1134,-0.138998454495033,0.0617192536613255,-0.0648961267568642,0.113415452601609,-0.0843212309461461,0.0606784039857669,-0.105312268458751,0.0404271978213848,0.150600735464221,0.00729982501147743,0.131967738819611,0.011477933403273,0.149739588072911,0.00675932821045244,0.144545243729348,0.00450967459747644,missense,"N78E,Y84G",-0.143190906586751,-0.132410824426841
PSD95-PDZ2 abundance,2,KVMEIKLIKGPKGLGFSIAGGVGNQHIPGDNSIYVTKIIEGGAAHKDGRLQIGDKILAVNSVGLEDVMHEDAVAALKETYDVVVLKVAKP*,2,,FALSE,FALSE,197.333333333333,176,240,176,609,628,587,-0.10508021609025,0.0822061281385966,-0.0419759481342729,0.125984496673962,-0.041554226770503,0.0911484975251447,-0.0700046317101061,0.0549363499808085,0.15461240427686,0.00972290354604328,0.134287319421607,0.0127499527577434,0.154503658958308,0.0101535731033167,0.148483828670253,0.00612817794300543,missense,"N78E,Y84V",-0.0934552290298357,-0.0740593406370379
PSD95-PDZ2 abundance,2,KVMEIKLIKGPKGLGFSIAGGVGNQHIPGDNSIYVTKIIEGGAAHKDGRLQIGDKILAVNSVGLEDVMHEDAVAALKETYDVVYKKVAKP*,2,,FALSE,FALSE,121.333333333333,88,127,149,8,99,6,-0.997995734466364,0.225970291563001,-0.413794655127412,0.189769240864411,-1.25421714730558,0.264266680064072,-0.794442161340609,0.127338291551284,0.0490031065697702,0.0267265640516985,0.0966583168557097,0.0192051317405798,0.0194179258123756,0.0294382368075911,0.0676724516545265,0.0142046515623478,missense,"N78E,L85K",-1.11392543609386,-1.27130754696401
PSD95-PDZ2 abundance,2,KVMEIKLIKGPKGLGFSIAGGVGNQHIPGDNSIYVTKIIEGGAAHKDGRLQIGDKILAVNSVGLEDVMHEDAVAALKETYDVVYTKVAKP*,2,,FALSE,FALSE,87.3333333333333,87,98,77,4,3,7,-1.17520508171167,0.3007045700718,-1.40512202168095,0.514801479851131,-1.03002480200496,0.263861685869355,-1.13349686111338,0.185072665213939,0.0280437276312746,0.0355657369695509,-0.00366654393827801,0.0520992242776081,0.0443920441908588,0.0293931220961683,0.0298507264517111,0.0206449504783899,missense,"N78E,L85T",-1.5915307581975,-1.83164934946106
PSD95-PDZ2 abundance,2,KVMEIKLIKGPKGLGFSIAGGVGNQHIPGDNSIYVTKIIEGGAAHKDGRLQIGDKILAVNSVGLEDVMHEDAVAALKETYDVVYRKVAKP*,2,,FALSE,FALSE,309,352,307,268,12,39,25,-1.25271212269914,0.173363459499138,-0.954046996671676,0.185420389439247,-1.00163626733517,0.14370442032698,-1.06454990986243,0.0950089611954891,0.0188766071169754,0.0205045077938307,0.0419834003874102,0.0187650168718052,0.0475544118644037,0.0160080898388612,0.0375417941335125,0.0105982982231155,missense,"N78E,L85R",-1.4944094651367,-1.71770354966379
PSD95-PDZ2 abundance,2,KVMEIKLIKGPKGLGFSIAGGVGNQHIPGDNSIYVTKIIEGGAAHKDGRLQIGDKILAVNSVGLEDVMHEDAVAALKETYDVVYMKVAKP*,2,,FALSE,FALSE,88.6666666666667,103,100,63,531,269,121,0.0516437506252096,0.105746243386335,-0.0345060497853976,0.183895113694654,-0.190141111592992,0.15633006850417,-0.0261525345717491,0.0790777231194461,0.173148881376944,0.0125071031574229,0.135043292208479,0.0186106550717465,0.137951682368424,0.0174145358607333,0.153375552538542,0.00882116046612073,missense,"N78E,L85M",-0.031683500182774,-0.0015867774481153
PSD95-PDZ2 abundance,2,KVMEIKLIKGPKGLGFSIAGGVGNQHIPGDNSIYVTKIIEGGAAHKDGRLQIGDKILAVNSVGLEDVMHEDAVAALKETYDVVYQKVAKP*,2,,FALSE,FALSE,144.333333333333,167,145,121,5,17,64,-1.2867064694122,0.265900345170329,-0.993917057291402,0.262884043798847,-0.545186195308061,0.129832017354772,-0.738286871059751,0.106637574070039,0.0148559366184868,0.0314492783870317,0.0379484484467328,0.0266045364920887,0.0984010994147159,0.0144627603872361,0.0739366030115503,0.0118954759378793,missense,"N78E,L85Q",-1.03482296230308,-1.17850200084766
PSD95-PDZ2 abundance,2,KVMEIKLIKGPKGLGFSIAGGVGNQHIPGDNSIYVTKIIEGGAAHKDGRLQIGDKILAVNSVGLEDVMHEDAVAALKETYDVVYPKVAKP*,2,,FALSE,FALSE,62,60,64,,1,5,7,-1.43897933392064,0.574270517055344,-1.11821997428855,0.421182130662395,,,-1.23041051074851,0.339629154313385,-0.00315408778990192,0.0679216619623759,0.0253686758461025,0.0426247070879564,,,0.0190399592588116,0.0378858059006825,missense,"N78E,L85P",-1.72804700434082,-1.99181456516081
PSD95-PDZ2 abundance,2,KVMEIKLIKGPKGLGFSIAGGVGNQHIPGDNSIYVTKIIEGGAAHKDGRLQIGDKILAVNSVGLEDVMHEDAVAALKETYDVVYLKKAKP*,2,,FALSE,FALSE,86.6666666666667,70,116,74,65,4,84,-0.393938722804961,0.136967169865321,-1.36866347875335,0.452687808205402,-0.334934060271192,0.150275319719587,-0.414859104747726,0.0987891371222116,0.120447756666816,0.0161997482636551,2.31537008377469e-05,0.0458131621032874,0.121822334884191,0.0167400613924128,0.110015135792874,0.0110199787814874,missense,"N78E,V87K",-0.579230331939186,-0.643986190642595
PSD95-PDZ2 abundance,2,KVMEIKLIKGPKGLGFSIAGGVGNQHIPGDNSIYVTKIIEGGAAHKDGRLQIGDKILAVNSVGLEDVMHEDAVAALKETYDVVYLKSAKP*,2,,FALSE,FALSE,52.5,,53,52,37,6,143,,,-1.34105726921807,0.625380220812425,-0.0971530802635647,0.168999803649587,-0.181809588732332,0.163147661316944,,,0.00281697259671362,0.0632900752194973,0.148310172079968,0.0188258929921349,0.136011928520686,0.0181992050779618,missense,"N78E,V87S",-0.250947936097963,-0.258834809574431
PSD95-PDZ2 abundance,2,KVMEIKLIKGPKGLGFSIAGGVGNQHIPGDNSIYVTKIIEGGAAHKDGRLQIGDKILAVNSVGLEDVMHEDAVAALKETYDVVYLKMAKP*,2,,FALSE,FALSE,91.6666666666667,115,81,79,124,31,59,-0.35508800868622,0.111289750429431,-0.631639054008541,0.237342878612369,-0.450200932028255,0.152538448825033,-0.418685053986359,0.0840752717296389,0.125042812468916,0.0131627596821525,0.0746119074354984,0.0240197053572859,0.108982072668644,0.0169921647999105,0.109588349198143,0.00937863957007977,missense,"N78E,V87M",-0.584619709286541,-0.650309180101449
PSD95-PDZ2 abundance,2,KVMEIKLIKGPKGLGFSIAGGVGNQHIPGDNSIYVTKIIEGGAAHKDGRLQIGDKILAVNSVGLEDVMHEDAVAALKETYDVVYLKIAKP*,2,,FALSE,FALSE,120,109,116,135,217,538,516,-0.195689693690715,0.107929019352738,0.132301155519632,0.176172226440647,-0.000671103694299884,0.103484352150428,-0.0595860994529271,0.0687702028610632,0.143895597257541,0.0127652702875933,0.151924607318181,0.017829079161682,0.159057873126584,0.0115277372983452,0.149646021273133,0.00767135130849431,missense,"N78E,V87I",-0.0787792889591862,-0.0568410594916239
PSD95-PDZ2 abundance,2,KVMEIKLIKGPKGLGFSIAGGVGNQHIPGDNSIYVTKIIEGGAAHKDGRLQIGDKILAVNSVGLEDVMHEDAVAALKETYDVVYLKRAKP*,2,,FALSE,FALSE,152.333333333333,136,176,145,22,19,19,-0.755798817821487,0.162202629647707,-0.970603927216169,0.246908300929362,-0.895765844497407,0.177481466636982,-0.848267321569997,0.107733622464986,0.0776488695196687,0.0191844642083171,0.040307796739115,0.0249877505205344,0.0593479477640576,0.0197707158638059,0.0616682274967201,0.0120177406970183,missense,"N78E,V87R",-1.18974560023217,-1.36026218266981
PSD95-PDZ2 abundance,2,KVMEIKLIKGPKGLGFSIAGGVGNQHIPGDNSIYVTKIIEGGAAHKDGRLQIGDKILAVNSVGLEDVMHEDAVAALKETYDVVYLKDAKP*,2,,FALSE,FALSE,51,51,,51,0,1,1,,,,,-1.45234950750052,0.625385726859603,-1.45234950750052,0.625385726859603,,,,,-0.00265321587393696,0.0696654346242853,-0.00571744936159232,0.0697620977467611,missense,"N78E,V87D",-2.04067870094359,-2.35860404652696
```
