## Supplementary table 4 for "The evolution of allostery in a protein family" (part 19 of 207)

```
PSD95-PDZ2 abundance,2,KVMEIKLIKGPKGLGFSIAGGVGNQHIPGDNSIYVTKIIEGGAAHKDGRLQIGDKILAVNSVGLEDVMHEDAVAALKETYDVVYLKAAKP*,2,,FALSE,FALSE,80,77,91,72,21,35,92,-0.712416905507597,0.167149158266229,-0.630123102596912,0.228679281287455,-0.302343993309853,0.150704057671425,-0.514031920451005,0.100531617358475,0.0827798513408746,0.0197695133005763,0.0747653255892521,0.0231429271859953,0.125452736221773,0.0167878210621205,0.098952357469398,0.011214353343207,missense,"N78E,V87A",-0.718928925173948,-0.807885037486858
PSD95-PDZ2 abundance,2,KVMEIKLIKGPKGLGFSIAGGVGNQHIPGDNSIYVTKIIEGGAAHKDGRLQIGDKILAVNSVGLEDVMHEDAVAALKETYDVVYLKGAKP*,2,,FALSE,FALSE,109,138,90,99,1,2,12,-1.65548993953679,0.568259792221541,-1.50320702261698,0.61869814476749,-0.950819611405292,0.209818573839584,-1.07836100189245,0.187566974769801,-0.0287618105079957,0.0672107454026962,-0.0135929964875467,0.0626138320614439,0.0532151813214955,0.023372938509778,0.0360011597525106,0.0209231919853085,missense,"N78E,V87G",-1.51386429369982,-1.74052857526508
PSD95-PDZ2 abundance,2,KVMEIKLIKGPKGLGFSIAGGVGNQHIPGDNSIYVTKIIEGGAAHKDGRLQIGDKILAVNSVGLEDVMHEDAVAALKETYDVVYLKVKKP*,2,,FALSE,FALSE,664,688,686,618,1242,2042,1304,-0.221127928672547,0.0694658209051106,-0.00349616299607902,0.149668611875554,-0.164247779441645,0.0497003809549044,-0.171269466253742,0.0390222927699907,0.140886898140938,0.00821604777770814,0.138181571933563,0.0151468456922028,0.140836094597103,0.00553642095031897,0.137187684574964,0.00435295672031536,missense,"N78E,A88K",-0.236100719425336,-0.24141558125478
PSD95-PDZ2 abundance,2,KVMEIKLIKGPKGLGFSIAGGVGNQHIPGDNSIYVTKIIEGGAAHKDGRLQIGDKILAVNSVGLEDVMHEDAVAALKETYDVVYLKVNKP*,2,,FALSE,FALSE,5814.66666666667,6426,5388,5630,12329,13460,13678,-0.20529401900439,0.0604310141588118,-0.0571643408360006,0.144035519434505,-0.125433998263263,0.0165345647803227,-0.130101921014071,0.0158514942256624,0.142759648749028,0.00714745889582695,0.132750215297484,0.0145767623533835,0.145159792467187,0.00184188348449976,0.141779945305675,0.00176824228969193,missense,"N78E,A88N",-0.17811055230013,-0.173379666933473
PSD95-PDZ2 abundance,2,KVMEIKLIKGPKGLGFSIAGGVGNQHIPGDNSIYVTKIIEGGAAHKDGRLQIGDKILAVNSVGLEDVMHEDAVAALKETYDVVYLKVTKP*,2,,FALSE,FALSE,3920.33333333333,4478,3607,3676,11371,10267,9542,-0.104885691332152,0.0489744822956276,-0.183588740314692,0.110773566158909,-0.109933555032601,0.0203049566187469,-0.111266673127126,0.0184935113653519,0.154635411630485,0.00579244124933093,0.119955743252635,0.011210567749363,0.146886479003439,0.00226188984992589,0.143881026842619,0.00206296065314606,missense,"N78E,A88T",-0.151578507057945,-0.142251424916703
PSD95-PDZ2 abundance,2,KVMEIKLIKGPKGLGFSIAGGVGNQHIPGDNSIYVTKIIEGGAAHKDGRLQIGDKILAVNSVGLEDVMHEDAVAALKETYDVVYLKVRKP*,2,,FALSE,FALSE,3862.33333333333,4408,3623,3556,6793,10525,5471,-0.269633383516651,0.0375545845767217,-0.00466524805384056,0.0849935158394957,-0.253575350660407,0.0212137489937224,-0.246059473622161,0.0180492983441444,0.135149930963612,0.00444175649454719,0.138063257540524,0.00860156082912743,0.130885365302182,0.00236312563620427,0.128844820994248,0.00201340846339355,missense,"N78E,A88R",-0.34145276316125,-0.365017960356661
PSD95-PDZ2 abundance,2,KVMEIKLIKGPKGLGFSIAGGVGNQHIPGDNSIYVTKIIEGGAAHKDGRLQIGDKILAVNSVGLEDVMHEDAVAALKETYDVVYLKVSKP*,2,,FALSE,FALSE,9241.33333333333,10922,8396,8406,20713,18753,17545,-0.21477141668332,0.0376015596429595,-0.148679186058328,0.0882762506041301,-0.172975207043671,0.0136345157545145,-0.177230125332939,0.0126848451500703,0.141638712565969,0.00444731245550096,0.123488679282966,0.00893378196958734,0.139863894543705,0.00151882977998178,0.136522770005509,0.00141500096541282,missense,"N78E,A88S",-0.244497130097059,-0.251266518153003
PSD95-PDZ2 abundance,2,KVMEIKLIKGPKGLGFSIAGGVGNQHIPGDNSIYVTKIIEGGAAHKDGRLQIGDKILAVNSVGLEDVMHEDAVAALKETYDVVYLKVMKP*,2,,FALSE,FALSE,1282.66666666667,1456,1069,1323,2438,2471,4164,-0.240676925626938,0.0643623937947167,-0.0809420685143624,0.147585197383755,-0.054154519326196,0.0333849654173565,-0.0932048148618077,0.0290554297394653,0.1385747467708,0.00761244156644169,0.130343848541341,0.0149359988257509,0.153100037449877,0.00371894980302133,0.145895836371645,0.00324114805071938,missense,"N78E,A88M",-0.126135887798047,-0.112401332221874
PSD95-PDZ2 abundance,2,KVMEIKLIKGPKGLGFSIAGGVGNQHIPGDNSIYVTKIIEGGAAHKDGRLQIGDKILAVNSVGLEDVMHEDAVAALKETYDVVYLKVIKP*,2,,FALSE,FALSE,5869.33333333333,6703,5221,5684,16654,14231,15045,-0.138099967123378,0.0603374067691191,-0.0304662109386566,0.14404781312862,-0.101835812289273,0.016391845193807,-0.103448208261126,0.0157239733281724,0.150707003771094,0.00713638751171256,0.135452134215271,0.0145780065066191,0.147788534716355,0.0018259851011549,0.144753180597951,0.00175401726834371,missense,"N78E,A88I",-0.140565120624474,-0.129330168556858
PSD95-PDZ2 abundance,2,KVMEIKLIKGPKGLGFSIAGGVGNQHIPGDNSIYVTKIIEGGAAHKDGRLQIGDKILAVNSVGLEDVMHEDAVAALKETYDVVYLKVQKP*,2,,FALSE,FALSE,173.333333333333,182,209,129,515,240,200,-0.104290220861106,0.0901579268691701,-0.29517302534564,0.168946477638631,-0.249101544207723,0.110862292325862,-0.181433824827949,0.0646273723743003,0.154705840710234,0.0106634000008157,0.108663128683296,0.0170978149323741,0.131383729203956,0.0123496099233164,0.136053845176442,0.00720921644843426,missense,"N78E,A88Q",-0.250418620796603,-0.258213799974398
PSD95-PDZ2 abundance,2,KVMEIKLIKGPKGLGFSIAGGVGNQHIPGDNSIYVTKIIEGGAAHKDGRLQIGDKILAVNSVGLEDVMHEDAVAALKETYDVVYLKVHKP*,2,,FALSE,FALSE,3115.66666666667,3604,2600,3143,5275,5908,7236,-0.275652725222099,0.0614394740695187,-0.0861794907825108,0.145003689317,-0.140243139694621,0.0220629809127558,-0.154312974623278,0.0205550355729774,0.134437995246192,0.00726673416962799,0.129813808034341,0.0146747436176594,0.143510114148801,0.00245772662915203,0.139079189890422,0.00229292473307776,missense,"N78E,A88H",-0.21221516157186,-0.213392282681988
PSD95-PDZ2 abundance,2,KVMEIKLIKGPKGLGFSIAGGVGNQHIPGDNSIYVTKIIEGGAAHKDGRLQIGDKILAVNSVGLEDVMHEDAVAALKETYDVVYLKVPKP*,2,,FALSE,FALSE,2510,2787,2272,2471,1195,1325,962,-0.625296104592812,0.0613811649675829,-0.618637589967617,0.123016654042033,-0.626523334179783,0.0308246152956618,-0.625911449775454,0.0268805968144273,0.0930840362396009,0.00725983767922253,0.0759276887949484,0.0124495995051726,0.0893404718896071,0.0034337371792637,0.0864721387413712,0.00299854432539733,missense,"N78E,A88P",-0.876526677618078,-0.992783749010984
PSD95-PDZ2 abundance,2,KVMEIKLIKGPKGLGFSIAGGVGNQHIPGDNSIYVTKIIEGGAAHKDGRLQIGDKILAVNSVGLEDVMHEDAVAALKETYDVVYLKVLKP*,2,,FALSE,FALSE,8498,9497,7564,8433,21634,21065,17231,-0.219130483480948,0.0370874757846903,-0.0570295890478512,0.0859791252551126,-0.174996261025663,0.0136133285756631,-0.17757341843082,0.0126407351674597,0.14112314533292,0.00438650935138077,0.132763852522526,0.00870130701868617,0.139638757323574,0.00151646961415171,0.136484475484829,0.00141008047428817,missense,"N78E,A88L",-0.244980705787646,-0.251833864582297
PSD95-PDZ2 abundance,2,KVMEIKLIKGPKGLGFSIAGGVGNQHIPGDNSIYVTKIIEGGAAHKDGRLQIGDKILAVNSVGLEDVMHEDAVAALKETYDVVYLKVEKP*,2,,FALSE,FALSE,646.333333333333,746,509,684,1161,851,1419,-0.259698066854179,0.068998289311523,-0.180138005494194,0.153049795686052,-0.168915457223718,0.0472946422258102,-0.196848707065592,0.0378015308033257,0.136325027368174,0.00816075062782272,0.120304966427727,0.0154890301274883,0.1403161342152,0.00526843140889401,0.134334307177362,0.00421678009845407,missense,"N78E,A88E",-0.272132609133097,-0.283689343903179
PSD95-PDZ2 abundance,2,KVMEIKLIKGPKGLGFSIAGGVGNQHIPGDNSIYVTKIIEGGAAHKDGRLQIGDKILAVNSVGLEDVMHEDAVAALKETYDVVYLKVDKP*,2,,FALSE,FALSE,8982.66666666667,9956,8412,8580,12870,16277,14095,-0.307940682797116,0.0600883766569315,-0.1353899412788,0.143755752699738,-0.233165565609533,0.013791222978671,-0.236027542755701,0.0133833507334675,0.130619147377924,0.00710693355474262,0.124833584787994,0.0145484492454563,0.133158932614467,0.00153628632945317,0.129963888014228,0.00149291962056075,missense,"N78E,A88D",-0.327321404486652,-0.348438599480657
PSD95-PDZ2 abundance,2,KVMEIKLIKGPKGLGFSIAGGVGNQHIPGDNSIYVTKIIEGGAAHKDGRLQIGDKILAVNSVGLEDVMHEDAVAALKETYDVVYLKVAKK*,2,,FALSE,FALSE,379,369,411,357,296,359,665,-0.431976278933778,0.0809310423399277,-0.37894774086584,0.158287148214155,-0.198567218974025,0.0658416384147123,-0.299770004474612,0.0486066037387913,0.115948876866223,0.00957209318051328,0.10018491355862,0.016019063576618,0.137013048166077,0.00733449159380274,0.122853383802078,0.00542209151173174,missense,"N78E,P90K",-0.417111456007374,-0.453783152790527
PSD95-PDZ2 abundance,2,KVMEIKLIKGPKGLGFSIAGGVGNQHIPGDNSIYVTKIIEGGAAHKDGRLQIGDKILAVNSVGLEDVMHEDAVAALKETYDVVYLKVAKN*,2,,FALSE,FALSE,174.333333333333,207,177,139,204,765,187,-0.378469607779973,0.0925989526557549,0.110699592244386,0.165729107816295,-0.288161546627343,0.108003075603622,-0.271450984325247,0.0647169288757982,0.122277361305013,0.0109521115459739,0.149738473956347,0.0167722088909804,0.127032603285792,0.0120311047718795,0.126012384986312,0.0072192065219889,missense,"N78E,P90N",-0.377220209110747,-0.406981469150452
PSD95-PDZ2 abundance,2,KVMEIKLIKGPKGLGFSIAGGVGNQHIPGDNSIYVTKIIEGGAAHKDGRLQIGDKILAVNSVGLEDVMHEDAVAALKETYDVVYLKVAKT*,2,,FALSE,FALSE,386.666666666667,490,345,325,1066,304,408,-0.178234280601684,0.0605431878550051,-0.378063657941954,0.125308237534438,-0.308541423192628,0.0711346827686617,-0.250273546151872,0.0432692029731845,0.145960130664769,0.00716072620391196,0.100274385007973,0.0126815136060339,0.124762367657551,0.00792411527654195,0.128374739047853,0.00482670172598518,missense,"N78E,P90T",-0.34738886571128,-0.371982385267256
PSD95-PDZ2 abundance,2,KVMEIKLIKGPKGLGFSIAGGVGNQHIPGDNSIYVTKIIEGGAAHKDGRLQIGDKILAVNSVGLEDVMHEDAVAALKETYDVVYLKVAKR*,2,,FALSE,FALSE,449.333333333333,548,344,456,528,1474,144,-0.384339220045603,0.0737442501294109,0.108056077710304,0.155196993427638,-0.687189563804408,0.0741513692687682,-0.469383991873166,0.049551614422602,0.121583134789258,0.00872207762753041,0.149470943535432,0.0157063320216857,0.0825824998536303,0.00826016192284208,0.103932856741868,0.00552750793693029,missense,"N78E,P90R",-0.656036157947979,-0.734097236303646
PSD95-PDZ2 abundance,2,KVMEIKLIKGPKGLGFSIAGGVGNQHIPGDNSIYVTKIIEGGAAHKDGRLQIGDKILAVNSVGLEDVMHEDAVAALKETYDVVYLKVAKS*,2,,FALSE,FALSE,723,837,650,682,988,1067,407,-0.359753766101654,0.0548665021969208,-0.269303702461696,0.113839897709848,-0.512244970576751,0.0536744608636879,-0.420499156207182,0.0363585767989114,0.124490971501014,0.00648931802103652,0.111281170215015,0.0115208883320235,0.102070618304261,0.00597911734102058,0.109385985167408,0.00405581784111968,missense,"N78E,P90S",-0.58717512254607,-0.653307272471237
PSD95-PDZ2 abundance,2,KVMEIKLIKGPKGLGFSIAGGVGNQHIPGDNSIYVTKIIEGGAAHKDGRLQIGDKILAVNSVGLEDVMHEDAVAALKETYDVVYLKVAKM*,2,,FALSE,FALSE,266.666666666667,278,255,267,558,243,85,-0.193561165503665,0.0818428210353774,-0.352285420338421,0.166077852093986,-0.684964382021668,0.0966993310554689,-0.392906601094859,0.0584713663489872,0.144147348248937,0.00967993351446319,0.102883208476733,0.0168075027023817,0.0828303760832191,0.0107719134552126,0.112463948805137,0.00652251082721058,missense,"N78E,P90M",-0.548307201880421,-0.60770618781587
PSD95-PDZ2 abundance,2,KVMEIKLIKGPKGLGFSIAGGVGNQHIPGDNSIYVTKIIEGGAAHKDGRLQIGDKILAVNSVGLEDVMHEDAVAALKETYDVVYLKVAKQ*,2,,FALSE,FALSE,90,111,71,88,154,8,254,-0.289562888884005,0.110092488381894,-1.00607954590894,0.350978330461525,-0.0779910167590651,0.129523465630287,-0.244334137295886,0.0815867392295019,0.132792775082479,0.013021153895928,0.0367175735424065,0.0355199032461664,0.150444748270318,0.014428388976014,0.129037283144039,0.00910104249668265,missense,"N78E,P90Q",-0.339022388910723,-0.362166567741762
PSD95-PDZ2 abundance,2,KVMEIKLIKGPKGLGFSIAGGVGNQHIPGDNSIYVTKIIEGGAAHKDGRLQIGDKILAVNSVGLEDVMHEDAVAALKETYDVVYLKVAKP*,1,,FALSE,FALSE,40478.3333333333,39471,46036,35928,106672,99573,109875,-0.116239305563477,0.0594507953899988,-0.101284964034478,0.143267509029271,-0.0620694323231413,0.00692352660285603,-0.0628827639126625,0.00686913953834706,0.153292566534022,0.00703152383406219,0.128285095570264,0.0144990377393023,0.152218348229507,0.000771252795203381,0.149278276666243,0.000766256029405495,missense,N78E,-0.0834230956730138,-0.0622893216948441
PSD95-PDZ2 abundance,2,KVMEIKLIKGPKGLGFSIAGGVGNQHIPGDNSIYVTKIIEGGAAHKDGRLQIGDKILAVNSVGLEDVMHEDAVAALKETYDVVYLKVAKE*,2,,FALSE,FALSE,397,409,317,465,256,379,395,-0.496468782088788,0.0807615974606869,-0.282823183386551,0.160390250312771,-0.414750816336279,0.0619036317237669,-0.431081924421969,0.0469765354089986,0.108321046656754,0.00955205214154778,0.109912964224184,0.0162319028791509,0.112931071840026,0.00689581361332551,0.108205471959442,0.00524025655568321,missense,"N78E,P90E",-0.602082411621724,-0.670796979650807
PSD95-PDZ2 abundance,2,KVMEIKLIKGPKGLGFSIAGGVGNQHIPGDNSIYVTKIIEGGAAHKDGRLQIGDKILAVNSVGLEDVMHEDAVAALKETYDVVYLKVAKD*,2,,FALSE,FALSE,388.333333333333,394,400,371,557,496,440,-0.284678019777904,0.076988341529508,-0.271653155348764,0.156803595010598,-0.322869188262315,0.0668796545782072,-0.30317566435656,0.0480594818019479,0.133370531415603,0.00910577150159919,0.111043399583648,0.0158689242042481,0.12316631271433,0.00745012238624188,0.122473480700084,0.00536105977979708,missense,"N78E,P90D",-0.421908797810874,-0.459411547259683
PSD95-PDZ2 abundance,2,KVMEIKLIKGPKGLGFSIAGGVGNQHIPGDNSIYVTKIIEGGAAHKDGRLQIGDKILAVNSVGLEDVMHEDAVAALKETYDVVYLKVAKA*,2,,FALSE,FALSE,890.666666666667,1030,814,828,1764,1784,1045,-0.223312597695577,0.0526783301015247,-0.0762826653603496,0.110520860637171,-0.306472464665588,0.0445556957973317,-0.254871000117579,0.0325136284189913,0.1406285071101,0.00623051266543323,0.130815392038052,0.0111849933052938,0.124992841249793,0.00496332388059984,0.127861890706155,0.0036269118824593,missense,"N78E,P90A",-0.353865013906895,-0.379580408960094
PSD95-PDZ2 abundance,2,KVMEIKLIKGPKGLGFSIAGGVGNQHIPGDNSIYVTKIIEGGAAHKDGRLQIGDKILAVNSVGLEDVMHEDAVAALKETYDVVYLKVAKG*,2,,FALSE,FALSE,901.333333333333,975,806,923,958,1030,1103,-0.38474512025076,0.0534591573143486,-0.287279605655141,0.11132642345782,-0.321153744247426,0.0423952383429634,-0.340929463552258,0.0318308464371987,0.121535127072152,0.0063228647546061,0.109461962911379,0.0112665183197029,0.123357406223085,0.00472265767879566,0.118262025086878,0.00355074720311376,missense,"N78E,P90G",-0.475090232657765,-0.521805703443353
PSD95-PDZ2 abundance,2,KVMEIKLIKGPKGLGFSIAGGVGNQHIPGDNSIYVTKIIEGGAAHKDGRLQIGDKILAVNSVGLEDVMHEDAVAALKETYDVVYLKVAKV*,2,,FALSE,FALSE,187,171,178,212,165,81,36,-0.407007654632764,0.0992796890709807,-0.58194516515953,0.162269886100505,-0.899165322308142,0.134664875771107,-0.580629436570166,0.0716893287379681,0.118902032929562,0.0117422735114209,0.0796410558775733,0.0164221268204141,0.0589692597176104,0.0150011212221441,0.091523370478399,0.00799698129333958,missense,"N78E,P90V",-0.812740714713251,-0.917948022158792
PSD95-PDZ2 abundance,2,KVMEIKLIKGPKGLGFSIAGGVGNQHIPGDNSIYVTKIIEGGAAHKDGRLQIGDKILAVNSVGLEDVMHEDAVAALKETYDVVYLKVAK**,2,,FALSE,TRUE,339,320,357,340,344,351,174,-0.355875323934466,0.0818796216038389,-0.342715217720264,0.159667566834798,-0.554267099746421,0.0779193059682571,-0.44695728274769,0.0532178377585399,0.124949693009426,0.00968428608994256,0.103851737418666,0.0161587654658485,0.097389523474765,0.00867989479574408,0.106434567617181,0.00593647702550781,stop,"N78E,P90*",-0.624445044057577,-0.697033533532771
PSD95-PDZ2 abundance,2,KVMEIKLIKGPKGLGFSIAGGVGNQHIPGDNSIYVTKIIEGGAAHKDGRLQIGDKILAVNSVGLEDVMHEDAVAALKETYDVVYLKVAKY*,2,,FALSE,FALSE,311,377,287,269,276,446,464,-0.455737110656129,0.0811468495444229,-0.202531184560995,0.160625838907791,-0.21973344397587,0.0762177472596369,-0.316693752219615,0.0525033341410738,0.113138572084313,0.00959761770868849,0.118038719526441,0.0162557450465292,0.134655216509903,0.00849034805381568,0.120965531083793,0.00585677378147571,missense,"N78E,P90Y",-0.440950889580688,-0.481752336886178
PSD95-PDZ2 abundance,2,KVMEIKLIKGPKGLGFSIAGGVGNQHIPGDNSIYVTKIIEGGAAHKDGRLQIGDKILAVNSVGLEDVMHEDAVAALKETYDVVYLKVAKW*,2,,FALSE,FALSE,191.333333333333,174,178,222,117,50,240,-0.477842069174116,0.101918996048818,-0.726352952100649,0.201324254026216,-0.348367063654038,0.0872044318807825,-0.434685294149814,0.0629390248309963,0.110524115176705,0.0120544367011365,0.0650266191019563,0.0203745285776317,0.120325952765471,0.00971422017999212,0.107803514223,0.00702088041630585,missense,"N78E,P90W",-0.607158255020088,-0.676752121077005
PSD95-PDZ2 abundance,2,KVMEIKLIKGPKGLGFSIAGGVGNQHIPGDNSIYVTKIIEGGAAHKDGRLQIGDKILAVNSVGLEDVMHEDAVAALKETYDVVYLKVAKC*,2,,FALSE,FALSE,213.333333333333,206,212,222,160,57,255,-0.440363448639077,0.0949479481031855,-0.739757636123645,0.194537054919293,-0.331675774255709,0.0866904831191727,-0.416136789442878,0.060811727484298,0.114956887048488,0.0112299382321664,0.0636700308507211,0.0196876466972793,0.122185294737046,0.00965696837152512,0.109872609411531,0.00678357930906438,missense,"N78E,P90C",-0.581030127107293,-0.646097767758571
PSD95-PDZ2 abundance,2,KVMEIKLIKGPKGLGFSIAGGVGNQHIPGDNSIYVTKIIEGGAAHKDGRLQIGDKILAVNSVGLEDVMHEDAVAALKETYDVVYLKVAKL*,2,,FALSE,FALSE,76,74,78,,11,45,72,-0.870174135971653,0.204746392450821,-0.505960944765543,0.223176436032127,,,-0.703724655634668,0.150873068814804,0.0641211653009858,0.0242163141638706,0.0873308530028852,0.0225860251949497,,,0.0777920358224922,0.01682996800529,missense,"N78E,P90L",-0.986137313522002,-1.12138244432017
PSD95-PDZ2 abundance,2,KVMEIKLIKGPKGLGFSIAGGVGNQHIPGDNSIYVTKIIEGGAAHKDGRLQIGDKILAVNSVGLEDVMHEDAVAALKETYDVVYLKVAKF*,2,,FALSE,FALSE,188.666666666667,187,203,176,352,688,289,-0.210253612414659,0.0911251893279494,0.0362438893245119,0.163686170107242,-0.233287675850138,0.0945284701131375,-0.185695992596969,0.060896274794692,0.142173054422698,0.0107778026591499,0.142203366702399,0.0165654583782976,0.133145330028705,0.0105300883470257,0.135578398181499,0.00679301060478895,missense,"N78E,P90F",-0.25642247212663,-0.265257709915296
PSD95-PDZ2 abundance,2,KVMEIKLIKGPKGLGFSIAGGVGNQHIPGDNSIYVTKIIEGGAAHKDGRLQIGDKILAVNSVGLEDVMHEDAVAALKETYDVVYLKVANP*,2,,FALSE,FALSE,7158.33333333333,8384,6341,6750,5867,7839,5018,-0.46747034820128,0.060443987108787,-0.272583024407955,0.144061337662553,-0.451467591534104,0.0167221875078323,-0.450380049298045,0.0160168600696012,0.111750827161672,0.00714899326734125,0.110949294460489,0.0145793752239873,0.108840971934799,0.00186278389571155,0.106052756257575,0.00178668893417607,missense,"N78E,K89N",-0.62926648296364,-0.702690199491502
PSD95-PDZ2 abundance,2,KVMEIKLIKGPKGLGFSIAGGVGNQHIPGDNSIYVTKIIEGGAAHKDGRLQIGDKILAVNSVGLEDVMHEDAVAALKETYDVVYLKVATP*,2,,FALSE,FALSE,20662.3333333333,24987,17778,19222,29167,31473,23448,-0.334693657858147,0.0423846369711349,-0.164264885810462,0.101638793706456,-0.315153091863305,0.00944907972290638,-0.314838511219956,0.00918493689431575,0.127454947798428,0.00501302939860658,0.12191136667084,0.0102861054520462,0.124025854571704,0.00105258917404678,0.121172484166352,0.0010245844091081,missense,"N78E,K89T",-0.438337526675482,-0.478686256143124
PSD95-PDZ2 abundance,2,KVMEIKLIKGPKGLGFSIAGGVGNQHIPGDNSIYVTKIIEGGAAHKDGRLQIGDKILAVNSVGLEDVMHEDAVAALKETYDVVYLKVARP*,2,,FALSE,FALSE,34901.3333333333,40936,29918,33850,41927,37856,32556,-0.360711907252333,0.0348098951641084,-0.279968904360965,0.0832369326384863,-0.38116425958962,0.00735760014849567,-0.379544865464202,0.00717178847981335,0.124377647662481,0.00411712923102136,0.110201824549815,0.00842379012384871,0.116672478099869,0.000819606828429788,0.113954457249922,0.000800016673645886,missense,"N78E,K89R",-0.529485353800979,-0.585623795114074
PSD95-PDZ2 abundance,2,KVMEIKLIKGPKGLGFSIAGGVGNQHIPGDNSIYVTKIIEGGAAHKDGRLQIGDKILAVNSVGLEDVMHEDAVAALKETYDVVYLKVASP*,2,,FALSE,FALSE,52433.3333333333,61605,45703,49992,55660,59427,49266,-0.411735652779713,0.0344832080026633,-0.26446393085182,0.0828716555999089,-0.375109739388221,0.0060701651516526,-0.375632054038866,0.00596275163667722,0.118342830459022,0.0040784904113569,0.111770967460019,0.00838682315483027,0.11734692710495,0.000676191789113224,0.114390933366014,0.000665147995312212,missense,"N78E,K89S",-0.523973619079765,-0.579157252080241
PSD95-PDZ2 abundance,2,KVMEIKLIKGPKGLGFSIAGGVGNQHIPGDNSIYVTKIIEGGAAHKDGRLQIGDKILAVNSVGLEDVMHEDAVAALKETYDVVYLKVAMP*,2,,FALSE,FALSE,5602.33333333333,6781,4839,5187,5965,3684,3666,-0.408003714284796,0.0606065261410319,-0.421034263510819,0.144592371287013,-0.465383268675801,0.0191485843061058,-0.45956094023207,0.0181150576714833,0.118784224292395,0.00716821751945929,0.0959256500013754,0.0146331171827472,0.107290821916129,0.00213307466229415,0.105028623177407,0.00202074394999734,missense,"N78E,K89M",-0.6421990344802,-0.71786308156023
PSD95-PDZ2 abundance,2,KVMEIKLIKGPKGLGFSIAGGVGNQHIPGDNSIYVTKIIEGGAAHKDGRLQIGDKILAVNSVGLEDVMHEDAVAALKETYDVVYLKVAIP*,2,,FALSE,FALSE,20086.6666666667,23778,17270,19212,16326,13367,12588,-0.472414543850329,0.0596898854012299,-0.415973321343235,0.143560937883235,-0.48623526113068,0.0103083445075067,-0.485486973500937,0.0101326446845693,0.111166054000632,0.00705980212876674,0.0964378302715665,0.0145287334885776,0.104967994491771,0.00114830778754491,0.102136560903823,0.00113030169791005,missense,"N78E,K89I",-0.678719429208678,-0.760709973885309
PSD95-PDZ2 abundance,2,KVMEIKLIKGPKGLGFSIAGGVGNQHIPGDNSIYVTKIIEGGAAHKDGRLQIGDKILAVNSVGLEDVMHEDAVAALKETYDVVYLKVAQP*,2,,FALSE,FALSE,4621.33333333333,4441,5006,4417,9264,8578,8565,-0.183548473086288,0.0609183403499335,-0.172605114034131,0.144190983533953,-0.18750694677496,0.0188447791748933,-0.186937795628972,0.0178643564124765,0.145331596246194,0.00720509724541263,0.121067314278301,0.0145924957172164,0.138245117650105,0.00209923200231966,0.135439874418036,0.0019927780963091,missense,"N78E,K89Q",-0.2581717230218,-0.267309986877584
PSD95-PDZ2 abundance,2,KVMEIKLIKGPKGLGFSIAGGVGNQHIPGDNSIYVTKIIEGGAAHKDGRLQIGDKILAVNSVGLEDVMHEDAVAALKETYDVVYLKVAHP*,2,,FALSE,FALSE,15214,17467,13293,14882,14640,15646,14249,-0.420569549037123,0.0598011335756718,-0.28761760824663,0.143598998990676,-0.381798649207557,0.0111049821224794,-0.38254228799304,0.0108869005504487,0.117298004201036,0.00707295997106224,0.109427756186049,0.0145325853698375,0.116601809668281,0.0012370499882405,0.113620093233501,0.00121443932558789,missense,"N78E,K89H",-0.533707636970408,-0.590577512445761
PSD95-PDZ2 abundance,2,KVMEIKLIKGPKGLGFSIAGGVGNQHIPGDNSIYVTKIIEGGAAHKDGRLQIGDKILAVNSVGLEDVMHEDAVAALKETYDVVYLKVAPP*,2,,FALSE,FALSE,28315,33088,24809,27048,17201,20377,13646,-0.546724554529542,0.0424205921305845,-0.392651296033587,0.1016356932895,-0.558834940674928,0.0089742782522898,-0.55708901591669,0.00874737494067099,0.102377061224798,0.00501728198360513,0.0987980787843851,0.0102857916819336,0.0968806845136057,0.000999698215091171,0.0941493164443778,0.000975774149344559,missense,"N78E,K89P",-0.779580784483133,-0.879043734003082
PSD95-PDZ2 abundance,2,KVMEIKLIKGPKGLGFSIAGGVGNQHIPGDNSIYVTKIIEGGAAHKDGRLQIGDKILAVNSVGLEDVMHEDAVAALKETYDVVYLKVALP*,2,,FALSE,FALSE,58805,68470,50717,57228,30738,31242,25385,-0.59962626376185,0.0345485725892598,-0.498880494770393,0.0829323200816319,-0.597028844937336,0.0064234178594758,-0.596549286388384,0.00629696339686164,0.0961201284640265,0.00408622138695684,0.0880474126219259,0.00839296255528398,0.0926260384189462,0.000715542708658969,0.0897475030873903,0.000702429488126546,missense,"N78E,K89L",-0.835166019554527,-0.944258105306441
PSD95-PDZ2 abundance,2,KVMEIKLIKGPKGLGFSIAGGVGNQHIPGDNSIYVTKIIEGGAAHKDGRLQIGDKILAVNSVGLEDVMHEDAVAALKETYDVVYLKVAEP*,2,,FALSE,FALSE,3031.33333333333,2800,3386,2908,2955,3358,2836,-0.360669081877199,0.0622867894437843,-0.340067677174557,0.144984340485108,-0.376734170907481,0.0244878100926078,-0.373751246152429,0.0225133890496548,0.124382712820045,0.00736695012485671,0.104119675282237,0.0146727854664657,0.117165972019238,0.00272784276939769,0.114600738447872,0.0025113800651953,missense,"N78E,K89E",-0.521324241687212,-0.576048917991544
PSD95-PDZ2 abundance,2,KVMEIKLIKGPKGLGFSIAGGVGNQHIPGDNSIYVTKIIEGGAAHKDGRLQIGDKILAVNSVGLEDVMHEDAVAALKETYDVVYLKVADP*,2,,FALSE,FALSE,20690.6666666667,23874,17816,20382,3047,3037,2458,-0.909806055383681,0.060387177272046,-0.879300270612073,0.144174059721204,-0.952221260862915,0.014886634452362,-0.949089843783193,0.0143818220079959,0.0594337126923671,0.00714227410204778,0.0495479599262101,0.0145907829841522,0.0530590432542796,0.00165831072676444,0.050421423568157,0.00160429960200158,missense,"N78E,K89D",-1.33176803268689,-1.52688743183197
PSD95-PDZ2 abundance,2,KVMEIKLIKGPKGLGFSIAGGVGNQHIPGDNSIYVTKIIEGGAAHKDGRLQIGDKILAVNSVGLEDVMHEDAVAALKETYDVVYLKVAAP*,2,,FALSE,FALSE,35747,41348,31535,34358,26581,30701,22028,-0.4904287117017,0.0422623974074305,-0.353874599557585,0.101517292918985,-0.492752089897642,0.00771116843683701,-0.49190647747087,0.007564837891526,0.109035434052375,0.00499857155325709,0.102722379481874,0.0102738092621088,0.104242046186711,0.000858992902365872,0.101420461952085,0.000843861536586546,missense,"N78E,K89A",-0.687762186213257,-0.771319224923741
PSD95-PDZ2 abundance,2,KVMEIKLIKGPKGLGFSIAGGVGNQHIPGDNSIYVTKIIEGGAAHKDGRLQIGDKILAVNSVGLEDVMHEDAVAALKETYDVVYLKVAGP*,2,,FALSE,FALSE,52973.6666666667,57821,47731,53369,18423,23922,16915,-0.662026775107317,0.0422805521487316,-0.537662249535217,0.101500659614713,-0.686170828137342,0.00715607215522568,-0.684787512181407,0.00703873976714879,0.0887397279175751,0.00500071879948521,0.0841226000126924,0.0102721259292443,0.0826959828769314,0.000797157426984997,0.0799044838619842,0.00078517502168719,missense,"N78E,K89G",-0.959461734316702,-1.09008580367824
PSD95-PDZ2 abundance,2,KVMEIKLIKGPKGLGFSIAGGVGNQHIPGDNSIYVTKIIEGGAAHKDGRLQIGDKILAVNSVGLEDVMHEDAVAALKETYDVVYLKVAVP*,2,,FALSE,FALSE,61573.6666666667,72210,53769,58742,41062,43127,34475,-0.517858803266189,0.04212568897224,-0.398783089046776,0.101413976170937,-0.517054825476371,0.00611109395297764,-0.516652219115394,0.00603706291552463,0.105791148734728,0.00498240240675445,0.0981775256742611,0.0102633533433928,0.101534819967857,0.000680751091653238,0.0986600618129736,0.000673437456481517,missense,"N78E,K89V",-0.722619977350638,-0.812215497668263
PSD95-PDZ2 abundance,2,KVMEIKLIKGPKGLGFSIAGGVGNQHIPGDNSIYVTKIIEGGAAHKDGRLQIGDKILAVNSVGLEDVMHEDAVAALKETYDVVYLKVA*P*,2,,FALSE,TRUE,5306.66666666667,5454,5734,4732,1274,1288,1162,-0.75268362708288,0.0623956085653442,-0.794812516129937,0.14569227992983,-0.756440132661464,0.0246175089551603,-0.756871484936744,0.0226219182113101,0.0780173177091751,0.00737982067169853,0.0580983364145395,0.0147444307459552,0.0748682672285405,0.00274229069687976,0.0718634798266273,0.00252348654869596,stop,"N78E,K89*",-1.06100195496368,-1.20921603031112
PSD95-PDZ2 abundance,2,KVMEIKLIKGPKGLGFSIAGGVGNQHIPGDNSIYVTKIIEGGAAHKDGRLQIGDKILAVNSVGLEDVMHEDAVAALKETYDVVYLKVAYP*,2,,FALSE,FALSE,20084.3333333333,23763,17831,18659,4723,6237,3930,-0.79466418921701,0.0600846936283069,-0.659192033303125,0.143762727720683,-0.798697617271975,0.0131209895545405,-0.797415049372393,0.0127682397478376,0.0730520801328395,0.00710649794570853,0.0718234755759009,0.0145491551353863,0.0701609547570789,0.00146162504316792,0.0673408244738024,0.0014243036754542,missense,"N78E,K89Y",-1.1181131590393,-1.27622071713822
PSD95-PDZ2 abundance,2,KVMEIKLIKGPKGLGFSIAGGVGNQHIPGDNSIYVTKIIEGGAAHKDGRLQIGDKILAVNSVGLEDVMHEDAVAALKETYDVVYLKVAWP*,2,,FALSE,FALSE,26359,32662,22438,23977,4993,5373,3814,-0.86289712258788,0.0599851263748384,-0.775228667044967,0.143782644105802,-0.875988020862842,0.012607248627276,-0.874701802159087,0.0122925267062404,0.0649818517344158,0.00709472166060986,0.0600802719481976,0.0145511707244157,0.0615511171365716,0.00140439638660442,0.0587194476644696,0.0013712376423134,missense,"N78E,K89W",-1.2269822131588,-1.40394936503681
PSD95-PDZ2 abundance,2,KVMEIKLIKGPKGLGFSIAGGVGNQHIPGDNSIYVTKIIEGGAAHKDGRLQIGDKILAVNSVGLEDVMHEDAVAALKETYDVVYLKVACP*,2,,FALSE,FALSE,26612.3333333333,32147,22949,24741,13673,14122,10959,-0.59690072020925,0.0596542887327996,-0.486207865998588,0.143497678079452,-0.594026462105482,0.00974022354595993,-0.593619072220518,0.00959143018922052,0.0964424912570751,0.00705559194417897,0.0893299150124786,0.0145223314349044,0.0929604916945909,0.00108502141562199,0.0900743699767645,0.00106992894409605,missense,"N78E,K89C",-0.831038408633887,-0.939415460477672
PSD95-PDZ2 abundance,2,KVMEIKLIKGPKGLGFSIAGGVGNQHIPGDNSIYVTKIIEGGAAHKDGRLQIGDKILAVNSVGLEDVMHEDAVAALKETYDVVYLKVAFP*,2,,FALSE,FALSE,29407,34778,26044,27399,4641,5712,4122,-0.898218391730168,0.0600135739311996,-0.802129818270969,0.143732720948562,-0.891337633818163,0.012032047030035,-0.89100479179469,0.0117577444310916,0.0608042399094761,0.00709808628625131,0.057357806753547,0.0145461183734271,0.0598412324815175,0.00134032126057045,0.0569008408308367,0.0013115824059531,missense,"N78E,K89F",-1.24994722329251,-1.43089264765353
PSD95-PDZ2 abundance,2,KVMEIKLIKGPKGLGFSIAGGVGNQHIPGDNSIYVTKIIEGGAAHKDGRLQIGDKILAVNSVGLEDVMHEDAVAALKETYDVVYLKVGKP*,2,,FALSE,FALSE,16425.3333333333,18669,14280,16327,29612,36509,26724,-0.310676983655243,0.0428643385440288,-0.0633006637238166,0.101967318714389,-0.238545372996519,0.0100811164659037,-0.240683097723163,0.00976823371811135,0.130295512268,0.00506976594890693,0.132129203752481,0.0103193530217192,0.13255964388159,0.00112299550490522,0.129444558476062,0.00108965146818753,missense,"N78E,A88G",-0.333879395959108,-0.356132644317198
PSD95-PDZ2 abundance,2,KVMEIKLIKGPKGLGFSIAGGVGNQHIPGDNSIYVTKIIEGGAAHKDGRLQIGDKILAVNSVGLEDVMHEDAVAALKETYDVVYLKVVKP*,2,,FALSE,FALSE,13101.6666666667,14297,11809,13199,25779,30277,22671,-0.216952139059969,0.0434657320207782,-0.0969567501259263,0.10255894081909,-0.221358572127264,0.0111240786945621,-0.219732073912861,0.0107177360070124,0.141380788323471,0.0051408955702631,0.128723121869661,0.0103792266893888,0.134474183822196,0.00123917726895197,0.131781655899581,0.00119556893423158,missense,"N78E,A88V",-0.304366988427147,-0.321507746169815
PSD95-PDZ2 abundance,2,KVMEIKLIKGPKGLGFSIAGGVGNQHIPGDNSIYVTKIIEGGAAHKDGRLQIGDKILAVNSVGLEDVMHEDAVAALKETYDVVYLKV*KP*,2,,FALSE,TRUE,1295.66666666667,1276,1423,1188,21,322,53,-1.44225944119588,0.137994812433056,-0.792561270998438,0.153051276461774,-1.22600979344812,0.0895707937606578,-1.19349715347668,0.0674434873093998,-0.00354204143009865,0.0163212923600885,0.0583261681702753,0.0154891799857724,0.0225601106779439,0.00997782330004999,0.0231576631454834,0.00752335551002596,stop,"N78E,A88*",-1.67604944789475,-1.93080937289013
PSD95-PDZ2 abundance,2,KVMEIKLIKGPKGLGFSIAGGVGNQHIPGDNSIYVTKIIEGGAAHKDGRLQIGDKILAVNSVGLEDVMHEDAVAALKETYDVVYLKVYKP*,2,,FALSE,FALSE,7243,8147,6542,7040,16196,23253,13868,-0.196062697806703,0.0601818862561117,0.0508225980185621,0.143837469847282,-0.183169949107465,0.015000791893726,-0.181544633077623,0.0144814872666483,0.143851480314874,0.00711799337271538,0.143678769248151,0.014556719229448,0.138728241607839,0.0016710274029319,0.136041484459507,0.00161541731258794,missense,"N78E,A88Y",-0.250574709503861,-0.258396928225962
PSD95-PDZ2 abundance,2,KVMEIKLIKGPKGLGFSIAGGVGNQHIPGDNSIYVTKIIEGGAAHKDGRLQIGDKILAVNSVGLEDVMHEDAVAALKETYDVVYLKVWKP*,2,,FALSE,FALSE,1241.33333333333,1269,1162,1293,2112,2266,2574,-0.242257106690752,0.0650860004286912,-0.133007631367986,0.147400169093687,-0.18027352036611,0.0345298937674285,-0.191387494028211,0.0298701431784317,0.138387851360243,0.00769802590992944,0.125074680634063,0.0149172734903367,0.139050892027346,0.00384649017961732,0.134943508285361,0.0033320297516021,missense,"N78E,A88W",-0.264439737117038,-0.274663821003076
PSD95-PDZ2 abundance,2,KVMEIKLIKGPKGLGFSIAGGVGNQHIPGDNSIYVTKIIEGGAAHKDGRLQIGDKILAVNSVGLEDVMHEDAVAALKETYDVVYLKVCKP*,2,,FALSE,FALSE,6420,7486,5713,6061,11544,17278,12677,-0.262084406497259,0.0603123231307207,0.0013673596467388,0.143956281253949,-0.166667518038098,0.016076491906159,-0.17099027941153,0.0154444446034341,0.13604278380917,0.0071334207523936,0.138673772843748,0.014568743247181,0.14056654552721,0.00179085602337036,0.137218828010031,0.00172283569610645,missense,"N78E,A88C",-0.235707446240239,-0.240954180606143
PSD95-PDZ2 abundance,2,KVMEIKLIKGPKGLGFSIAGGVGNQHIPGDNSIYVTKIIEGGAAHKDGRLQIGDKILAVNSVGLEDVMHEDAVAALKETYDVVYLKVFKP*,2,,FALSE,FALSE,15585.6666666667,17694,13958,15105,32532,37270,29321,-0.216368543581089,0.0596979014804173,-0.0367737125215824,0.143495104242055,-0.187216545753536,0.0104320428511195,-0.187308334249994,0.01025007001909,0.141449812892314,0.007060750227972,0.134813798949228,0.0145220709559877,0.13827746714659,0.00116208728154354,0.135398540645312,0.00114340055404468,missense,"N78E,A88F",-0.258693677790643,-0.267922360866021
PSD95-PDZ2 abundance,2,KVMEIKLIKGPKGLGFSIAGGVGNQHIPGDNSIYVTKIIEGGAAHKDGRLQIGDKILAVNSVGLEDVMHEDAVAALKETYDVVYLK*AKP*,2,,FALSE,TRUE,51,,51,,3,3,1,,,-1.20511590687362,0.524498460088805,,,-1.20511590687362,0.524498460088805,,,0.0165745855846083,0.0530805834383553,,,0.0218615852604904,0.0585080715296773,stop,"N78E,V87*",-1.69241606502853,-1.95001121030921
PSD95-PDZ2 abundance,2,KVMEIKLIKGPKGLGFSIAGGVGNQHIPGDNSIYVTKIIEGGAAHKDGRLQIGDKILAVNSVGLEDVMHEDAVAALKETYDVVYLKWAKP*,2,,FALSE,FALSE,87,,95,79,15,19,51,,,-0.830369485411672,0.26202850501743,-0.490318592746162,0.155683811063286,-0.579040732443097,0.13384205093489,,,0.0544998803305033,0.026517953782839,0.104513127903856,0.0173425454017818,0.0917005912364739,0.0149301492485819,missense,"N78E,V87W",-0.810502805765684,-0.915322435978176
PSD95-PDZ2 abundance,2,KVMEIKLIKGPKGLGFSIAGGVGNQHIPGDNSIYVTKIIEGGAAHKDGRLQIGDKILAVNSVGLEDVMHEDAVAALKETYDVVYLKCAKP*,2,,FALSE,FALSE,88.6666666666667,127,56,83,57,208,365,-0.582926014460981,0.121507682671706,0.0642948651830819,0.207369126981388,0.0379358510191335,0.131390501113882,-0.240342690250688,0.0819472999316571,0.0980953451154356,0.0143712823541381,0.145042197085878,0.0209862851559388,0.163358531366959,0.0146363691598228,0.129482531103752,0.00914126322745261,missense,"N78E,V87C",-0.333399885070018,-0.355570066842713
PSD95-PDZ2 abundance,2,KVMEIKLIKGPKGLGFSIAGGVGNQHIPGDNSIYVTKIIEGGAAHKDGRLQIGDKILAVNSVGLEDVMHEDAVAALKETYDVVYLKLAKP*,2,,FALSE,FALSE,147.666666666667,121,181,141,314,313,766,-0.12679048577189,0.102655776497177,-0.169805463155499,0.169278375673031,0.0961294229384796,0.100264865877324,-0.0366178131458057,0.0660439643157807,0.152044629065293,0.0121415791733123,0.121350646095969,0.0171314038609384,0.169841059358857,0.0111690995794945,0.152208145360101,0.00736723800416288,missense,"N78E,V87L",-0.0464252888900725,-0.0188823143150304
PSD95-PDZ2 abundance,2,KVMEIKLIKGPKGLGFSIAGGVGNQHIPGDNSIYVTKIIEGGAAHKDGRLQIGDKILAVNSVGLEDVMHEDAVAALKETYDVVYLKFAKP*,2,,FALSE,FALSE,110,97,114,119,51,196,50,-0.541789587003001,0.1311021762335,-0.171578470197182,0.182952301028838,-0.608563389096336,0.136525040483407,-0.489018900568047,0.0840046432293348,0.102960742932596,0.0155060680153382,0.121171213256077,0.0185152400225467,0.0913411369613052,0.0152083360298849,0.101742572632732,0.00937076092474089,missense,"N78E,V87F",-0.683694635762854,-0.766547044954959
PSD95-PDZ2 abundance,2,KVMEIKLIKGPKGLGFSIAGGVGNQHIPGDNSIYVTKIIEGGAAHKDGRLQIGDKILAVNSVGLEDVMHEDAVAALKETYDVVYLSVAKP*,2,,FALSE,FALSE,213.333333333333,186,211,243,604,958,790,-0.0982611034797561,0.0801135968103705,0.0454436017171753,0.13150785257572,-0.0554589835296991,0.0778212537765307,-0.0576621244786161,0.0513834217596845,0.1554189326426,0.00947541007162597,0.143134401087485,0.0133089304785805,0.152954725425976,0.0086689721790947,0.149860641665725,0.00573184698244144,missense,"N78E,K86S",-0.0760691047678419,-0.0536613849264663
PSD95-PDZ2 abundance,2,KVMEIKLIKGPKGLGFSIAGGVGNQHIPGDNSIYVTKIIEGGAAHKDGRLQIGDKILAVNSVGLEDVMHEDAVAALKETYDVVYLMVAKP*,2,,FALSE,FALSE,81.6666666666667,93,92,60,225,217,374,-0.145013031989552,0.112906366403076,-0.0747534895590502,0.188078685762882,0.133983151045539,0.153203853810382,-0.0521057615411369,0.0818355550015822,0.149889363232325,0.013353964420031,0.130970148533808,0.0190340432475675,0.174057811208903,0.0170662882176903,0.150480456793754,0.00912879802333973,missense,"N78E,K86M",-0.0682422009901977,-0.0444786116872174
PSD95-PDZ2 abundance,2,KVMEIKLIKGPKGLGFSIAGGVGNQHIPGDNSIYVTKIIEGGAAHKDGRLQIGDKILAVNSVGLEDVMHEDAVAALKETYDVVYLQVAKP*,2,,FALSE,FALSE,153.666666666667,148,180,133,664,253,357,0.0155209654174693,0.0944021600964788,-0.233277084185985,0.170935725063143,-0.0979823638874567,0.105707387966124,-0.0636245909482045,0.0651043165714776,0.168876470495396,0.0111653853300172,0.114927155976464,0.0172991318511663,0.148217793246227,0.0117753744759052,0.149195525480947,0.00726241981760981,missense,"N78E,K86Q",-0.0844680613982867,-0.0635153088246944
PSD95-PDZ2 abundance,2,KVMEIKLIKGPKGLGFSIAGGVGNQHIPGDNSIYVTKIIEGGAAHKDGRLQIGDKILAVNSVGLEDVMHEDAVAALKETYDVVYLHVAKP*,2,,FALSE,FALSE,96.6666666666667,92,127,71,374,266,390,-0.0101103069946662,0.110800944632469,-0.111132474334744,0.177674879180223,0.0991702390448581,0.141234383642919,0.00384499056641881,0.0782627210463038,0.165844939938387,0.0131049463326588,0.127288502382812,0.0179811514558664,0.170179793945473,0.0157329377659204,0.156721791812915,0.00873024656794804,missense,"N78E,K86H",0.0105721525644928,0.0479889025753059
PSD95-PDZ2 abundance,2,KVMEIKLIKGPKGLGFSIAGGVGNQHIPGDNSIYVTKIIEGGAAHKDGRLQIGDKILAVNSVGLEDVMHEDAVAALKETYDVVYLPVAKP*,2,,FALSE,FALSE,111.666666666667,135,96,104,9,16,7,-1.07861897356028,0.209321847824163,-0.886200276910192,0.274694202841347,-1.11278258324993,0.255094960400928,-1.03925392035997,0.139424115217574,0.0394674187198559,0.0247574746865901,0.0488496616700618,0.0277997547437677,0.0351731628647322,0.0284165444197691,0.0403635747026557,0.0155528313748159,missense,"N78E,K86P",-1.45877657397681,-1.67589790484231
PSD95-PDZ2 abundance,2,KVMEIKLIKGPKGLGFSIAGGVGNQHIPGDNSIYVTKIIEGGAAHKDGRLQIGDKILAVNSVGLEDVMHEDAVAALKETYDVVYLRVAKP*,2,,FALSE,FALSE,248,225,308,211,725,914,840,-0.0703677608059053,0.073839333827652,-0.00213139961347653,0.121132449590311,0.00991590806735761,0.0826759496382849,-0.0291577783953732,0.0501341781154507,0.158718008837228,0.00873332362156677,0.138319689472729,0.0122589132034481,0.160237223316509,0.00920976561689209,0.153040316052686,0.00559249321487756,missense,"N78E,K86R",-0.0359168007249695,-0.00655342071305538
PSD95-PDZ2 abundance,2,KVMEIKLIKGPKGLGFSIAGGVGNQHIPGDNSIYVTKIIEGGAAHKDGRLQIGDKILAVNSVGLEDVMHEDAVAALKETYDVVYLLVAKP*,2,,FALSE,FALSE,194.333333333333,160,237,186,657,339,500,-0.147278089485421,0.0848324913387732,-0.302267975452783,0.125197133598517,-0.140250357158031,0.0909644325208414,-0.175209568137486,0.0555892910042926,0.149621464280541,0.0100335358145907,0.107945101615897,0.012670269604021,0.143509310152637,0.0101330690080468,0.136748164194276,0.00620101384818654,missense,"N78E,K86L",-0.241650896522329,-0.247927226110429
PSD95-PDZ2 abundance,2,KVMEIKLIKGPKGLGFSIAGGVGNQHIPGDNSIYVTKIIEGGAAHKDGRLQIGDKILAVNSVGLEDVMHEDAVAALKETYDVVYLDVAKP*,2,,FALSE,FALSE,105.333333333333,88,111,117,86,35,75,-0.380650733619139,0.124296928868988,-0.69096035263492,0.223991591320927,-0.492263357325493,0.128070180840964,-0.469850087439192,0.0828668828187858,0.122019389343115,0.0147011795571377,0.0686084405409036,0.0226685209916295,0.1042964890139,0.0142664989421793,0.103880863543047,0.00924384316892371,missense,"N78E,K86D",-0.656692717857316,-0.734867533337659
PSD95-PDZ2 abundance,2,KVMEIKLIKGPKGLGFSIAGGVGNQHIPGDNSIYVTKIIEGGAAHKDGRLQIGDKILAVNSVGLEDVMHEDAVAALKETYDVVYLAVAKP*,2,,FALSE,FALSE,78.3333333333333,94,76,65,111,256,112,-0.331462647383523,0.118736236296001,0.0343640702858335,0.193220180904006,-0.220025717840874,0.154991040979134,-0.227850971071029,0.0847141624786711,0.127837094530215,0.0140434904193498,0.142013124215672,0.0195543756843683,0.134622658386235,0.0172653736229349,0.130875988768372,0.00944990815995836,missense,"N78E,K86A",-0.315803575193094,-0.334925514662466
PSD95-PDZ2 abundance,2,KVMEIKLIKGPKGLGFSIAGGVGNQHIPGDNSIYVTKIIEGGAAHKDGRLQIGDKILAVNSVGLEDVMHEDAVAALKETYDVVYLGVAKP*,2,,FALSE,FALSE,186,207,188,163,66,95,141,-0.67070991802438,0.100488458077722,-0.569142436200933,0.167819381923251,-0.428036033415809,0.107450918308876,-0.559360340879205,0.0672445122782075,0.0877127319627629,0.0118852402795695,0.0809367247392329,0.016983749968002,0.111451152516362,0.0119695966877206,0.0938959489829147,0.00750115974351095,missense,"N78E,K86G",-0.78278025905479,-0.882797459653854
PSD95-PDZ2 abundance,2,KVMEIKLIKGPKGLGFSIAGGVGNQHIPGDNSIYVTKIIEGGAAHKDGRLQIGDKILAVNSVGLEDVMHEDAVAALKETYDVVYLVVAKP*,2,,FALSE,FALSE,294,278,345,259,609,519,644,-0.218484476169051,0.0738325380989829,-0.298260334347325,0.131182891391434,-0.123931286759456,0.0761693226856521,-0.190310590270371,0.0491523653085929,0.141199551641377,0.00873251985892924,0.108350685129056,0.0132760435769606,0.145327188436636,0.00848495375258964,0.135063637450437,0.00548297149402702,missense,"N78E,K86V",-0.262922769599754,-0.272884066311021
PSD95-PDZ2 abundance,2,KVMEIKLIKGPKGLGFSIAGGVGNQHIPGDNSIYVTKIIEGGAAHKDGRLQIGDKILAVNSVGLEDVMHEDAVAALKETYDVVYLWVAKP*,2,,FALSE,FALSE,204,181,249,182,332,193,201,-0.216982191601316,0.0921237665884177,-0.415538731212788,0.16861265812184,-0.342492607337889,0.0961003713167468,-0.295725160795425,0.0618647452499351,0.141377233868743,0.0108959090656508,0.0964818119024693,0.0170640315448854,0.120980343383723,0.0107051917685345,0.123304588183628,0.00690104397949161,missense,"N78E,K86W",-0.411413735640861,-0.447098405463521
PSD95-PDZ2 abundance,2,KVMEIKLIKGPKGLGFSIAGGVGNQHIPGDNSIYVTKIIEGGAAHKDGRLQIGDKILAVNSVGLEDVMHEDAVAALKETYDVVYLCVAKP*,2,,FALSE,FALSE,92.6666666666667,92,118,68,153,127,175,-0.242453841624393,0.116146639861373,-0.315016858978898,0.187337614118015,-0.109575726714461,0.14810233459609,-0.215530395038148,0.0821403449802081,0.138364582598811,0.013737206728253,0.106654882049496,0.0189590449048221,0.146926339627425,0.0164979996590555,0.132250355327421,0.00916279750137051,missense,"N78E,K86C",-0.298448344050065,-0.314563803744748
PSD95-PDZ2 abundance,2,KVMEIKLIKGPKGLGFSIAGGVGNQHIPGDNSIYVTKIIEGGAAHKDGRLQIGDKILAVNSVGLEDVMHEDAVAALKETYDVVYLFVAKP*,2,,FALSE,FALSE,64,79,56,57,66,8,151,-0.421411051616157,0.132288843558344,-0.933404538524287,0.356691668303009,-0.101605073457108,0.161539289995919,-0.341745622075351,0.0983786982359102,0.117198475752307,0.0156464207141206,0.0440724698612839,0.0360981076244119,0.14781423808683,0.0179948220164458,0.118170982186121,0.0109741941137608,missense,"N78E,K86F",-0.476239904538352,-0.523154535175401
PSD95-PDZ2 abundance,2,KVMEIKLIKGPKGLGFSIAGGVGNQHIPGDNSIYVTKIIEGGAAHKDGRLQIGDKILAVNSVGLEDVMHEDAVAALKETYDVVYEKVAKP*,2,,FALSE,FALSE,104.333333333333,85,117,111,4,17,59,-1.16915957545743,0.301032224136667,-0.928214218340274,0.26622701882431,-0.543833069165998,0.135439498029751,-0.698540735765315,0.112043015757696,0.0287587579523458,0.0356044901494087,0.0445977435170971,0.0269428541007646,0.0985518321812945,0.015087411001396,0.0783703047357486,0.0124984557232868,missense,"N78E,L85E",-0.978835047189693,-1.11281519247102
PSD95-PDZ2 abundance,2,KVMEIKLIKGPKGLGFSIAGGVGNQHIPGDNSIYVTKIIEGGAAHKDGRLQIGDKILAVNSVGLEDVMHEDAVAALKETYDVVYAKVAKP*,2,,FALSE,FALSE,71.6666666666667,82,76,57,1,33,2,-1.52017958779623,0.57142527925913,-0.592982816714824,0.236288112810929,-1.29213372996324,0.453873516530903,-0.834331564351471,0.196769095715109,-0.0127580218788008,0.0675851423708984,0.0785240173561541,0.023912960364895,0.015194172220208,0.0505596697135311,0.0632227683432723,0.0219496932840952,missense,"N78E,L85A",-1.17011516355168,-1.33723112802222
PSD95-PDZ2 abundance,2,KVMEIKLIKGPKGLGFSIAGGVGNQHIPGDNSIYVTKIIEGGAAHKDGRLQIGDKILAVNSVGLEDVMHEDAVAALKETYDVVYGKVAKP*,2,,FALSE,FALSE,417.333333333333,368,514,370,24,19,20,-1.00697010015283,0.13821150172131,-1.33969337326483,0.22861355903762,-1.1703609237176,0.148199085724026,-1.12495209280795,0.0924444443101207,0.047941666334934,0.0163469212164386,0.00295500234981413,0.0231362759264939,0.0287591691623685,0.0165087773424733,0.0308038997272508,0.0103122250526761,missense,"N78E,L85G",-1.57949427316559,-1.81752776118226
PSD95-PDZ2 abundance,2,KVMEIKLIKGPKGLGFSIAGGVGNQHIPGDNSIYVTKIIEGGAAHKDGRLQIGDKILAVNSVGLEDVMHEDAVAALKETYDVVYVKVAKP*,2,,FALSE,FALSE,290,316,309,245,1103,1248,566,-0.054624533263562,0.0679164841773784,0.0968705623855164,0.12089269858834,-0.144557000464068,0.0786454621128466,-0.0639655434588199,0.0473038556925208,0.160580034045854,0.00803280047114864,0.148338940822978,0.0122346497898579,0.143029567547712,0.0087607856463747,0.149157492053974,0.00527676930075054,missense,"N78E,L85V",-0.0849483400487925,-0.0640787870613688
PSD95-PDZ2 abundance,2,KVMEIKLIKGPKGLGFSIAGGVGNQHIPGDNSIYVTKIIEGGAAHKDGRLQIGDKILAVNSVGLEDVMHEDAVAALKETYDVVY*KVAKP*,2,,FALSE,TRUE,297.666666666667,279,325,289,16,183,49,-1.11775964314959,0.160494940036128,-0.5133998909747,0.166199145969965,-0.858419688277096,0.110080932255151,-0.84304272639677,0.0796697883499091,0.0348380685270966,0.0189824877650041,0.0865780126515871,0.0168197779523479,0.0635081581636444,0.0122625695791155,0.0622510337609312,0.00888720564544938,stop,"N78E,L85*",-1.18238603712261,-1.35162770841346
PSD95-PDZ2 abundance,2,KVMEIKLIKGPKGLGFSIAGGVGNQHIPGDNSIYVTKIIEGGAAHKDGRLQIGDKILAVNSVGLEDVMHEDAVAALKETYDVVYSKVAKP*,2,,FALSE,FALSE,216,188,264,196,14,28,12,-1.04985200671551,0.172708033760198,-1.02460786648913,0.222670618430445,-1.13886307748569,0.193076176481799,-1.07318310356387,0.111442368201325,0.0428698225342331,0.0204269875239238,0.0348424601886642,0.0225348351620826,0.032267901538615,0.0215079033187136,0.0365787569598134,0.0124314531811129,missense,"N78E,L85S",-1.50657050953845,-1.7319712749695
PSD95-PDZ2 abundance,2,KVMEIKLIKGPKGLGFSIAGGVGNQHIPGDNSIYVTKIIEGGAAHKDGRLQIGDKILAVNSVGLEDVMHEDAVAALKETYDVVYWKVAKP*,2,,FALSE,FALSE,410.666666666667,438,468,326,27,52,51,-1.09898094866464,0.129659489855714,-1.01036243474156,0.19042465999496,-0.880573568126058,0.1062829026238,-0.974947028214889,0.0754664982125648,0.037059112618724,0.0153354347448507,0.0362841342564287,0.0192714618301673,0.0610403057615082,0.0118394844756024,0.0475370414175791,0.00841832648043889,missense,"N78E,L85W",-1.36819144432953,-1.56962054050638
PSD95-PDZ2 abundance,2,KVMEIKLIKGPKGLGFSIAGGVGNQHIPGDNSIYVTKIIEGGAAHKDGRLQIGDKILAVNSVGLEDVMHEDAVAALKETYDVVYFKVAKP*,2,,FALSE,FALSE,98.6666666666667,82,120,94,308,188,300,-0.0306684993827394,0.115858385568452,-0.200046660900547,0.182081411326259,-0.0503238474684511,0.124809687406405,-0.0683969021492513,0.0769558693906833,0.163413426300702,0.0137031135438364,0.11829015966497,0.0184271037608777,0.153526758765077,0.0139032931917879,0.148663171725199,0.00858446659724465,missense,"N78E,L85F",-0.091190520133949,-0.0714023119019668
PSD95-PDZ2 abundance,2,KVMEIKLIKGPKGLGFSIAGGVGNQHIPGDNSIYVTKIIEGGAAHKDGRLQIGDKILAVNSVGLEDVMHEDAVAALKETYDVVWLKVAKP*,2,,FALSE,FALSE,96.3333333333333,93,111,85,321,288,169,-0.0526439696642792,0.111041978205655,-0.0455639904366359,0.18050899722039,-0.180617273854955,0.134311441608453,-0.0937667018092676,0.0773302502726682,0.160814284572897,0.0131334545015327,0.133924200378743,0.0182679714382927,0.139012599282284,0.0149617500892657,0.145833157595223,0.0086262289761443,missense,"N78E,Y84W",-0.126927383083932,-0.113329939744938
PSD95-PDZ2 abundance,2,KVMEIKLIKGPKGLGFSIAGGVGNQHIPGDNSIYVTKIIEGGAAHKDGRLQIGDKILAVNSVGLEDVMHEDAVAALKETYDVVCLKVAKP*,2,,FALSE,FALSE,103.333333333333,125,121,64,588,455,317,0.0278276310852714,0.0993943864311915,0.0680676631293325,0.175762594675508,0.0706886862107036,0.149134657564532,0.0459156208461291,0.0748367246896499,0.17033203744607,0.0117558393050614,0.145424013871666,0.0177876233810782,0.167007064425518,0.0166129962526463,0.161414792141814,0.00834807492179758,missense,"N78E,Y84C",0.0698344395621681,0.117517308519595
PSD95-PDZ2 abundance,2,KVMEIKLIKGPKGLGFSIAGGVGNQHIPGDNSIYVTKIIEGGAAHKDGRLQIGDKILAVNSVGLEDVMHEDAVAALKETYDVVFLKVAKP*,2,,FALSE,FALSE,108,82,146,96,335,212,238,-0.00882512196828295,0.115503099894804,-0.223310486448599,0.176468774215185,-0.119860594895448,0.124880075158802,-0.0906481238466379,0.0764290511659806,0.165996944786849,0.0136610922442765,0.115935801116635,0.0178590905536832,0.14578064700748,0.013911134102049,0.14618103656226,0.00852569975478561,missense,"N78E,Y84F",-0.122534435770872,-0.108175993794686
PSD95-PDZ2 abundance,2,KVMEIKLIKGPKGLGFSIAGGVGNQHIPGDNSIYVTKIIEGGAAHKDGRLQIGDKILAVNSVGLEDVMHEDAVAALKETYDV*YLKVAKP*,2,,FALSE,TRUE,148.333333333333,180,151,114,9,4,13,-1.15340050496187,0.206071898441168,-1.44941093335364,0.450316329802218,-0.96762413212538,0.199732252135919,-1.09369313032926,0.136657344127112,0.0306226569812024,0.0243730879614653,-0.00814869488880265,0.0455731624334481,0.051343225839722,0.0222493631624885,0.0342908529822465,0.0152441966443354,stop,"N78E,V83*",-1.53546171189077,-1.76586735537979
PSD95-PDZ2 abundance,2,KVMEIKLIKGPKGLGFSIAGGVGNQHIPGDNSIYVTKIIEGGAAHKDGRLQIGDKILAVNSVGLEDVMHEDAVAALKETYDVYYLKVAKP*,2,,FALSE,FALSE,104.333333333333,75,133,105,459,529,549,0.0962318820300731,0.117972074153422,0.0852566234832641,0.172852273572063,0.0855889454506908,0.116285546340251,0.0897925634547304,0.074686420017062,0.178422528375826,0.0139531093860366,0.147163580550529,0.017493091454068,0.168666892898388,0.0129537384343514,0.166309287535018,0.00833130835868217,missense,"N78E,V83Y",0.131641166681859,0.190030932798631
PSD95-PDZ2 abundance,2,KVMEIKLIKGPKGLGFSIAGGVGNQHIPGDNSIYVTKIIEGGAAHKDGRLQIGDKILAVNSVGLEDVMHEDAVAALKETYDVWYLKVAKP*,2,,FALSE,FALSE,196.333333333333,174,207,208,438,555,565,-0.134702908810554,0.0917596972730674,-0.0355140923106053,0.164119569594891,-0.0947057578829484,0.0844971323434691,-0.103331392309173,0.0581283566383128,0.151108789757903,0.0108528488836744,0.134941275730948,0.016609319513109,0.14858279387159,0.00941263798707551,0.144766211477149,0.00648424791851851,missense,"N78E,V83W",-0.140400569239707,-0.129137111622028
PSD95-PDZ2 abundance,2,KVMEIKLIKGPKGLGFSIAGGVGNQHIPGDNSIYVTKIIEGGAAHKDGRLQIGDKILAVNSVGLEDVMHEDAVAALKETYDVFYLKVAKP*,2,,FALSE,FALSE,362,341,364,381,1280,1364,1909,-0.0308368543761859,0.0767869492945961,0.0670008170449385,0.154768439420937,0.0738595025606987,0.0611531381102041,0.0361720412037801,0.0457031723919559,0.163393514167631,0.0090819518993468,0.145316046323794,0.015662961261919,0.167360280512245,0.00681221166731668,0.160327890848389,0.00509821225974426,missense,"N78E,V83F",0.0561092633689302,0.101414493890491
PSD95-PDZ2 abundance,2,KVMEIKLIKGPKGLGFSIAGGVGNQHIPGDNSIYVTKIIEGGAAHKDGRLQIGDKILAVNSVGLEDVMHEDAVAALKETYD*VYLKVAKP*,2,,FALSE,TRUE,102.333333333333,84,134,89,1,16,8,-1.52644362710447,0.571240033564117,-0.988322597425294,0.268870053790502,-1.03313581764786,0.246472533097467,-1.05987103475871,0.173139117154922,-0.0134988991270257,0.0675632324954947,0.038514622070322,0.0272103359881846,0.0440454896604671,0.0274560409739545,0.0380637250448074,0.0193137570878096,stop,"N78E,V82*",-1.48781862403498,-1.70997096459408
PSD95-PDZ2 abundance,2,KVMEIKLIKGPKGLGFSIAGGVGNQHIPGDNSIYVTKIIEGGAAHKDGRLQIGDKILAVNSVGLEDVMHEDAVAALKETYDYVYLKVAKP*,2,,FALSE,FALSE,132.333333333333,112,146,139,887,771,439,0.163241561187827,0.101863117826759,0.172052812077672,0.169542398256141,-0.0532043242513043,0.10269043892779,0.0737753618006935,0.066520007521479,0.186348076772944,0.0120478277222718,0.155947576465477,0.0171581236205159,0.153205885329078,0.0114392985839109,0.164522560496924,0.00742034086727805,missense,"N78E,V82Y",0.109078728348746,0.16355996026294
PSD95-PDZ2 abundance,2,KVMEIKLIKGPKGLGFSIAGGVGNQHIPGDNSIYVTKIIEGGAAHKDGRLQIGDKILAVNSVGLEDVMHEDAVAALKETYDWVYLKVAKP*,2,,FALSE,FALSE,124,115,133,124,765,870,454,0.117906518735967,0.101305345499649,0.237603313136542,0.171343763539663,-0.012514450540695,0.108130453712338,0.0852956189940401,0.0678800187627379,0.180986089108569,0.0119818573784552,0.162581454552159,0.0173404263868934,0.15773857230147,0.0120452941767926,0.16580765108002,0.00757205081695315,missense,"N78E,V82W",0.125306599990792,0.182599017044267
PSD95-PDZ2 abundance,2,KVMEIKLIKGPKGLGFSIAGGVGNQHIPGDNSIYVTKIIEGGAAHKDGRLQIGDKILAVNSVGLEDVMHEDAVAALKETYDCVYLKVAKP*,2,,FALSE,FALSE,180.333333333333,156,239,146,1739,1265,1141,0.2521072596024,0.0914698004716498,0.172751639495395,0.159791601542158,0.196245144311338,0.0978205110116588,0.218117412832323,0.0616402297204597,0.196858638866076,0.0108185614320901,0.156018299584568,0.0161713180949489,0.180993544845194,0.0108968083570074,0.180623990127564,0.00687599915732788,missense,"N78E,V82C",0.312404421289337,0.402108150585598
PSD95-PDZ2 abundance,2,KVMEIKLIKGPKGLGFSIAGGVGNQHIPGDNSIYVTKIIEGGAAHKDGRLQIGDKILAVNSVGLEDVMHEDAVAALKETYDFVYLKVAKP*,2,,FALSE,FALSE,168.333333333333,145,198,162,1276,389,932,0.190641228125931,0.0937378242689421,-0.130729707750506,0.166461351799091,0.111909280555499,0.0934221978296477,0.112679522287386,0.0614905884034022,0.189588763627624,0.0110868112222277,0.125305212320702,0.0168463138517834,0.171598871524989,0.0104068540995331,0.168862339500607,0.00685930659186122,missense,"N78E,V82F",0.163880605782892,0.227855271392259
PSD95-PDZ2 abundance,2,KVMEIKLIKGPKGLGFSIAGGVGNQHIPGDNSIYVTKIIEGGAAHKDGRLQIGDKILAVNSVGLEDVMHEDAVAALKETYAVVYLKVAKP*,2,,FALSE,FALSE,116.333333333333,89,121,139,1048,429,412,0.205727817588625,0.109920465701632,-0.0741127243958603,0.178332775274559,-0.0733161500423335,0.10302850991533,0.0373752392511164,0.0692683422203549,0.191373125177133,0.0130008079683702,0.13103499560448,0.018047732220514,0.150965509470397,0.0114769583213645,0.160462108206065,0.00772691900884609,missense,"N78E,D81A",0.057804133817084,0.103402969977262
PSD95-PDZ2 abundance,2,KVMEIKLIKGPKGLGFSIAGGVGNQHIPGDNSIYVTKIIEGGAAHKDGRLQIGDKILAVNSVGLEDVMHEDAVAALKETYVVVYLKVAKP*,2,,FALSE,FALSE,71,,87,55,114,284,212,,,0.0247554548731119,0.187832959002681,0.00164741068055265,0.162052279503206,0.0115079513955253,0.122698872172319,,,0.141040707800845,0.0190091750719857,0.159316146228559,0.0180519669678701,0.157576599013383,0.0136871219573329,missense,"N78E,D81V",0.0213664901079802,0.0606531637883893
PSD95-PDZ2 abundance,2,KVMEIKLIKGPKGLGFSIAGGVGNQHIPGDNSIYVTKIIEGGAAHKDGRLQIGDKILAVNSVGLEDVMHEDAVAALKETYYVVYLKVAKP*,2,,FALSE,FALSE,103.666666666667,91,124,96,257,239,362,-0.104795459217268,0.112899486087223,-0.136587826199808,0.17908138071553,-0.00439785250459148,0.122760832732797,-0.0725743804551489,0.0753795809111722,0.15464608380505,0.0133531506528713,0.124712355775256,0.0181234930026622,0.158642728417561,0.0136750590873166,0.14819717188319,0.00840863081100606,missense,"N78E,D81Y",-0.097075074671038,-0.0783062590390742
PSD95-PDZ2 abundance,2,KVMEIKLIKGPKGLGFSIAGGVGNQHIPGDNSIYVTKIIEGGAAHKDGRLQIGDKILAVNSVGLEDVMHEDAVAALKETYWVVYLKVAKP*,2,,FALSE,FALSE,139,134,154,129,377,88,149,-0.105786159430654,0.0989269190267316,-0.508891316981714,0.188195836919341,-0.330148360101895,0.11364198107679,-0.244129344561944,0.069362865919645,0.154528909053777,0.0117005497471246,0.0870342918520678,0.0190458992437401,0.122355442481561,0.0126592559811597,0.129060127878271,0.00773746317585542,missense,"N78E,D81W",-0.338733910090862,-0.361828115186018
PSD95-PDZ2 abundance,2,KVMEIKLIKGPKGLGFSIAGGVGNQHIPGDNSIYVTKIIEGGAAHKDGRLQIGDKILAVNSVGLEDVMHEDAVAALKETYCVVYLKVAKP*,2,,FALSE,FALSE,83.6666666666667,84,79,88,270,102,194,-0.0711615375457568,0.115563967496357,-0.259277645478296,0.202315211960761,-0.152183705621268,0.131226246786362,-0.13025992422474,0.0797122418135012,0.158624125146882,0.0136682913404069,0.112295832782709,0.0204748160509632,0.142179983512279,0.0146180718936331,0.141762319966698,0.00889194135103011,missense,"N78E,D81C",-0.178333121621173,-0.173640792362278
PSD95-PDZ2 abundance,2,KVMEIKLIKGPKGLGFSIAGGVGNQHIPGDNSIYVTKIIEGGAAHKDGRLQIGDKILAVNSVGLEDVMHEDAVAALKETYLVVYLKVAKP*,2,,FALSE,FALSE,120.666666666667,90,149,123,621,343,363,0.127414712475637,0.110085738782116,-0.0822022173122037,0.172426734651438,-0.0718730803421772,0.109462384051979,0.00876944847698763,0.0707798421704161,0.182110667685874,0.0130203555891703,0.13021631826528,0.017450025828711,0.151126261584711,0.0121936658169103,0.157271117611941,0.00789552760148201,missense,"N78E,D81L",0.0175089309313443,0.0561273522820297
PSD95-PDZ2 abundance,2,KVMEIKLIKGPKGLGFSIAGGVGNQHIPGDNSIYVTKIIEGGAAHKDGRLQIGDKILAVNSVGLEDVMHEDAVAALKETYFVVYLKVAKP*,2,,FALSE,FALSE,186.333333333333,139,213,207,486,627,657,-0.0492924823006753,0.0969740462261309,-0.00691145085018442,0.163231124856777,-0.0518443039251614,0.0841470833721693,-0.0449773760450842,0.0592247270248355,0.161210680670243,0.0114695743404502,0.137835936081981,0.016519406637018,0.153357386079813,0.00937364395079035,0.151275631842358,0.00660654859598252,missense,"N78E,D81F",-0.0582008865556745,-0.0326978212117305
PSD95-PDZ2 abundance,2,KVMEIKLIKGPKGLGFSIAGGVGNQHIPGDNSIYVTKIIEGGAAHKDGRLQIGDKILAVNSVGLEDVMHEDAVAALKETWDVVYLKVAKP*,2,,FALSE,FALSE,104.666666666667,97,119,98,322,859,436,-0.062782103013249,0.109562922699841,0.267766548776999,0.174117756710445,0.0411345466936119,0.120881777497875,0.0347391037976456,0.0735761399555634,0.159615200089526,0.0129585196840453,0.165634051019102,0.0176211615790124,0.163714853097409,0.0134657399519388,0.160168045947717,0.00820745604985911,missense,"N78E,Y80W",0.0540907733380594,0.0990463369837826
PSD95-PDZ2 abundance,2,KVMEIKLIKGPKGLGFSIAGGVGNQHIPGDNSIYVTKIIEGGAAHKDGRLQIGDKILAVNSVGLEDVMHEDAVAALKETCDVVYLKVAKP*,2,,FALSE,FALSE,54,,,54,131,148,220,,,,,0.0168976067447709,0.163256627530052,0.0168976067447709,0.163256627530052,,,,,0.161014956244986,0.0181861264555682,0.158177817824665,0.0182113603147756,missense,"N78E,Y80C",0.0289585632478872,0.0695604262308748
PSD95-PDZ2 abundance,2,KVMEIKLIKGPKGLGFSIAGGVGNQHIPGDNSIYVTKIIEGGAAHKDGRLQIGDKILAVNSVGLEDVMHEDAVAALKETFDVVYLKVAKP*,2,,FALSE,FALSE,89.6666666666667,79,117,73,472,730,309,0.0899851519880572,0.115786036249025,0.223127153105809,0.174971717693449,0.0274254601567483,0.140255320507468,0.0973777212622034,0.0795331688588877,0.177683698375533,0.0136945564511921,0.161116430192987,0.0177075846110338,0.162187716434587,0.0156238741018065,0.167155415768623,0.00887196567133835,missense,"N78E,Y80F",0.142325907935329,0.202566612147457
PSD95-PDZ2 abundance,2,KVMEIKLIKGPKGLGFSIAGGVGNQHIPGDNSIYVTKIIEGGAAHKDGRLQIGDKILAVNSVGLEDVMHEDAVAALKERYDVVYLKVAKP*,2,,FALSE,FALSE,137,105,143,163,1062,483,593,0.137098851596485,0.104276565298138,0.0222245947461953,0.139982072799901,-0.0142724634987237,0.0943226344160108,0.0475269689760048,0.0625733957668837,0.183256056146935,0.0123332774510086,0.140784578293592,0.0141665432037132,0.157542736785026,0.0105071590848349,0.161594538849985,0.00698009430716684,missense,"N78E,T79R",0.0721042457117545,0.120180317515341
PSD95-PDZ2 abundance,2,KVMEIKLIKGPKGLGFSIAGGVGNQHIPGDNSIYVTKIIEGGAAHKDGRLQIGDKILAVNSVGLEDVMHEDAVAALKESYDVVYLKVAKP*,2,,FALSE,FALSE,252.666666666667,199,290,269,1196,1433,1421,0.0884821176209,0.0718347679516909,0.158353935774954,0.106884104786496,0.0714330789106214,0.0729141528504701,0.0946797647781743,0.0461551629731433,0.17750592746588,0.00849623423291683,0.154561215204331,0.0108169443269537,0.16708998675448,0.00812234102958657,0.166854457342693,0.00514863204029113,missense,"N78E,T79S",0.138525464005663,0.198107810071177
PSD95-PDZ2 abundance,2,KVMEIKLIKGPKGLGFSIAGGVGNQHIPGDNSIYVTKIIEGGAAHKDGRLQIGDKILAVNSVGLEDVMHEDAVAALKEMYDVVYLKVAKP*,2,,FALSE,FALSE,66,79,51,68,442,139,84,0.0729147934348302,0.115980933611957,-0.0304923710994784,0.215755909026953,-0.311653554891437,0.155536523255292,-0.0591808703595028,0.0853861173066482,0.175664707170527,0.0137176078745358,0.135449486740197,0.0218350489141271,0.124415688803056,0.017326138137084,0.149691224785799,0.00952486506475717,missense,"N78E,T79M",-0.0782084678739148,-0.056171353981611
PSD95-PDZ2 abundance,2,KVMEIKLIKGPKGLGFSIAGGVGNQHIPGDNSIYVTKIIEGGAAHKDGRLQIGDKILAVNSVGLEDVMHEDAVAALKEIYDVVYLKVAKP*,2,,FALSE,FALSE,115.666666666667,104,128,115,655,813,352,0.103687688402288,0.104891473415273,0.228587158933573,0.172423668704646,-0.0618291789474201,0.113033469737495,0.060523021892869,0.0702216750621324,0.179304361492851,0.0124060055121394,0.161668996724575,0.0174497155470669,0.152245111481562,0.0125914702849004,0.163044255200982,0.00783326377502304,missense,"N78E,T79I",0.0904109792376275,0.141658361387505
PSD95-PDZ2 abundance,2,KVMEIKLIKGPKGLGFSIAGGVGNQHIPGDNSIYVTKIIEGGAAHKDGRLQIGDKILAVNSVGLEDVMHEDAVAALKEQYDVVYLKVAKP*,2,,FALSE,FALSE,76.6666666666667,56,84,90,309,269,333,0.0693087203956304,0.132466994395905,0.0188847163747542,0.189364089207918,-0.00961883799609887,0.126866080497771,0.0263851660215434,0.0824768040339449,0.175238200033724,0.0156674914475254,0.14044657407421,0.0191641293584107,0.158061131799967,0.0141323670454362,0.159236159915343,0.00920032968093022,missense,"N78E,T79Q",0.0423230994345179,0.0852401264975496
PSD95-PDZ2 abundance,2,KVMEIKLIKGPKGLGFSIAGGVGNQHIPGDNSIYVTKIIEGGAAHKDGRLQIGDKILAVNSVGLEDVMHEDAVAALKEPYDVVYLKVAKP*,2,,FALSE,FALSE,87.5,110,65,,551,473,89,0.0441628986298155,0.10349103990608,0.270235518199976,0.196123920198188,,,0.0934018971254209,0.0915295205943203,0.172264085996838,0.0122403696861876,0.165883917029082,0.0198482415154749,,,0.166711910552336,0.0102101648441501,missense,"N78E,T79P",0.136725411116533,0.195995930588674
PSD95-PDZ2 abundance,2,KVMEIKLIKGPKGLGFSIAGGVGNQHIPGDNSIYVTKIIEGGAAHKDGRLQIGDKILAVNSVGLEDVMHEDAVAALKELYDVVYLKVAKP*,2,,FALSE,FALSE,223,173,231,265,1084,883,839,0.0755120829898551,0.0794753417418262,0.0683778264037007,0.112004369815474,-0.0745960577856725,0.0749272663522387,0.00989626252753709,0.0490198408350484,0.175971900762982,0.00939992065727517,0.145455403187017,0.0113351282221955,0.150822932936604,0.00834659371241156,0.157396814295701,0.00546818832121034,missense,"N78E,T79L",0.0190962039817526,0.0579895916687336
PSD95-PDZ2 abundance,2,KVMEIKLIKGPKGLGFSIAGGVGNQHIPGDNSIYVTKIIEGGAAHKDGRLQIGDKILAVNSVGLEDVMHEDAVAALKEEYDVVYLKVAKP*,2,,FALSE,FALSE,81.6666666666667,61,94,90,346,364,607,0.0764767896257327,0.127952142441657,0.0770559432740868,0.183906447650842,0.155680692159246,0.124902799514471,0.109395381105883,0.0803874644746189,0.176086001132179,0.0151334987748404,0.146333650773384,0.0186118020970533,0.176474829325954,0.0139136655031448,0.16849599187181,0.00896726278428741,missense,"N78E,T79E",0.159254439834222,0.222427705897573
PSD95-PDZ2 abundance,2,KVMEIKLIKGPKGLGFSIAGGVGNQHIPGDNSIYVTKIIEGGAAHKDGRLQIGDKILAVNSVGLEDVMHEDAVAALKEDYDVVYLKVAKP*,2,,FALSE,FALSE,66,,62,70,213,233,443,,,0.0678830712929594,0.20196147770773,0.138157938464066,0.141798423229737,0.114954115027684,0.116050842867229,,,0.14540533270648,0.0204390172413159,0.174522865602511,0.0157957694892446,0.169116071484353,0.0129455308875559,missense,"N78E,T79D",0.167084683470395,0.23161439756541
PSD95-PDZ2 abundance,2,KVMEIKLIKGPKGLGFSIAGGVGNQHIPGDNSIYVTKIIEGGAAHKDGRLQIGDKILAVNSVGLEDVMHEDAVAALKEGYDVVYLKVAKP*,2,,FALSE,FALSE,52,,,52,132,398,367,,,,,0.168180036000702,0.164164314588355,0.168180036000702,0.164164314588355,,,,,0.17786720555687,0.0182872391140502,0.175053450196571,0.0183126132704559,missense,"N78E,T79G",0.242060736442432,0.319578695118504
PSD95-PDZ2 abundance,2,KVMEIKLIKGPKGLGFSIAGGVGNQHIPGDNSIYVTKIIEGGAAHKDGRLQIGDKILAVNSVGLEDVMHEDAVAALKEVYDVVYLKVAKP*,2,,FALSE,FALSE,139.666666666667,122,138,159,744,477,558,0.0794686807462179,0.0906344758376299,-0.0689163628740137,0.149493099886291,-0.0260302837092986,0.0956769048837647,0.0135888347378053,0.0602232929647061,0.176439866098738,0.0107197636778336,0.131560880659109,0.0151290834307294,0.156232963280413,0.0106580193246563,0.157808722614688,0.0067179391373907,missense,"N78E,T79V",0.0242977013833756,0.0640921543807059
PSD95-PDZ2 abundance,2,KVMEIKLIKGPKGLGFSIAGGVGNQHIPGDNSIYVTKIIEGGAAHKDGRLQIGDKILAVNSVGLEDVMHEDAVAALKE*YDVVYLKVAKP*,2,,FALSE,TRUE,61,57,65,,2,2,2,-1.24546571564248,0.416370413876289,-1.40355566757647,0.622388412514869,,,-1.29434320791609,0.346069896146852,0.0197336735968429,0.0492460776977593,-0.00350802490330682,0.0629872965803702,,,0.0119082341850473,0.0386042739469622,stop,"N78E,T79*",-1.81810502873671,-2.09747351279784
PSD95-PDZ2 abundance,2,KVMEIKLIKGPKGLGFSIAGGVGNQHIPGDNSIYVTKIIEGGAAHKDGRLQIGDKILAVNSVGLEDVMHEDAVAALKEYYDVVYLKVAKP*,2,,FALSE,FALSE,53,,55,51,155,297,229,,,0.178886820396293,0.20576764057441,0.0436734573272703,0.167503672222084,0.0975635809412038,0.129903801448891,,,0.156639195557578,0.020824210642247,0.163997677449116,0.0186592300165094,0.167176148510892,0.0144908355038103,missense,"N78E,T79Y",0.142587716935218,0.202873774819476
PSD95-PDZ2 abundance,2,KVMEIKLIKGPKGLGFSIAGGVGNQHIPGDNSIYVTKIIEGGAAHKDGRLQIGDKILAVNSVGLEDVMHEDAVAALKEWYDVVYLKVAKP*,2,,FALSE,FALSE,60.6666666666667,62,62,58,159,5,32,-0.129866317613251,0.131326854444455,-1.10849783837045,0.42182290331858,-0.533567511208988,0.186190775770151,-0.315322869938487,0.104004354714044,0.151680836036785,0.0155326417589688,0.0263525808259426,0.0426895549169394,0.099695373720573,0.0207408975932263,0.121118453703526,0.0116017389716968,missense,"N78E,T79W",-0.439019812754786,-0.479486735940569
PSD95-PDZ2 abundance,2,KVMEIKLIKGPKGLGFSIAGGVGNQHIPGDNSIYVTKIIEGGAAHKDGRLQIGDKILAVNSVGLEDVMHEDAVAALKECYDVVYLKVAKP*,2,,FALSE,FALSE,113.333333333333,82,133,125,522,174,831,0.106470141315456,0.114039699588743,-0.255241274738879,0.180500996554092,0.151715212647928,0.106022459979212,0.0704639344320887,0.0713288840729688,0.179633455222342,0.013488009040539,0.112704323808184,0.018267161750434,0.176033090984664,0.011810472220844,0.164153169079998,0.00795677350657372,missense,"N78E,T79C",0.10441412604102,0.158087300005449
PSD95-PDZ2 abundance,2,KVMEIKLIKGPKGLGFSIAGGVGNQHIPGDNSIYVTKIIEGGAAHKDGRLQIGDKILAVNSVGLEDVMHEDAVAALKEFYDVVYLKVAKP*,2,,FALSE,FALSE,121,114,131,118,442,351,357,-0.0224202094458256,0.103045851691147,-0.0357163272193505,0.175136283683001,-0.0650360987718081,0.111641143981939,-0.0410311883654432,0.0695030092804297,0.164388990158195,0.0121877151922752,0.134920809041787,0.0177242391093866,0.151887873614153,0.0124363708402961,0.151715831096692,0.00775309623944118,missense,"N78E,T79F",-0.0526421367755373,-0.026176118610694
PSD95-PDZ2 abundance,2,KVMEIKLIKGPKGLGFSIAGGVGNQHIPGDNSIYVTKIIEGGAAHKDGRLQIGDKILAVNSVGLEDVMHEDAVAALKDKYDVVYLKVAKP*,2,,FALSE,FALSE,72.5,,82,63,214,393,340,,,0.142351958191119,0.188010578165652,0.0943091626296218,0.149993318976531,0.112994415020215,0.117251291171922,,,0.152941774212696,0.0190271505848189,0.169638289739885,0.0167086476528828,0.168897465946037,0.0130794415100328,missense,"N78D,T79K",0.164324175641065,0.228375681702528
PSD95-PDZ2 abundance,2,KVMEIKLIKGPKGLGFSIAGGVGNQHIPGDNSIYVTKIIEGGAAHKDGRLQIGDKILAVNSVGLEDVMHEDAVAALKDTKDVVYLKVAKP*,2,,FALSE,FALSE,55,55,,,238,200,415,0.00612853011392123,0.134489628702832,,,,,0.00612853011392123,0.134489628702832,0.167765583210145,0.0159067178740762,,,,,0.156976521817581,0.0150023868798638,missense,"N78D,Y80K",0.0137888330642831,0.0517628147699411
PSD95-PDZ2 abundance,2,KVMEIKLIKGPKGLGFSIAGGVGNQHIPGDNSIYVTKIIEGGAAHKDGRLQIGDKILAVNSVGLEDVMHEDAVAALKDTRDVVYLKVAKP*,2,,FALSE,FALSE,171.666666666667,101,229,185,369,1077,966,-0.142214226814079,0.109556406892872,0.139488933316788,0.125602285281283,0.0843058951405632,0.0876228405592942,0.0287915554023648,0.0600896858359535,0.150220391020417,0.0129577490290574,0.15265202878484,0.012711271988849,0.168523966295396,0.0097608292105267,0.15950459388176,0.00670303519383173,missense,"N78D,Y80R",0.0457128308734398,0.0892170675753843
PSD95-PDZ2 abundance,2,KVMEIKLIKGPKGLGFSIAGGVGNQHIPGDNSIYVTKIIEGGAAHKDGRLQIGDKILAVNSVGLEDVMHEDAVAALKDTMDVVYLKVAKP*,2,,FALSE,FALSE,59.5,,60,59,481,252,388,,,0.101928924179019,0.20282470737321,0.148728475523431,0.154328925173905,0.131568293124006,0.122817700853733,,,0.148850859952723,0.0205263782876709,0.17570038057739,0.0171916166064861,0.170969391549967,0.0137003773575314,missense,"N78D,Y80M",0.190488045483955,0.25907196859374
PSD95-PDZ2 abundance,2,KVMEIKLIKGPKGLGFSIAGGVGNQHIPGDNSIYVTKIIEGGAAHKDGRLQIGDKILAVNSVGLEDVMHEDAVAALKDTHDVVYLKVAKP*,2,,FALSE,FALSE,52,,52,,364,151,252,,,-0.0110816546549483,0.21388279671778,,,-0.0110816546549483,0.21388279671778,,,0.137413900808558,0.0216454851655516,,,0.155056716902758,0.0238587353854433,missense,"N78D,Y80H",-0.0104540865752558,0.0233202479476588
PSD95-PDZ2 abundance,2,KVMEIKLIKGPKGLGFSIAGGVGNQHIPGDNSIYVTKIIEGGAAHKDGRLQIGDKILAVNSVGLEDVMHEDAVAALKDTEDVVYLKVAKP*,2,,FALSE,FALSE,67.6666666666667,70,69,64,748,800,763,0.241111123475973,0.119780159736581,0.412872634061776,0.192102052440311,0.312519448167572,0.14686306963755,0.296748600389518,0.0835772061137421,0.195558074378278,0.0141669601308182,0.180319157370163,0.0194412182287642,0.193946030912403,0.0163599505667219,0.18939533932329,0.0093230800958414,missense,"N78D,Y80E",0.423167297267211,0.532058690713229
PSD95-PDZ2 abundance,2,KVMEIKLIKGPKGLGFSIAGGVGNQHIPGDNSIYVTKIIEGGAAHKDGRLQIGDKILAVNSVGLEDVMHEDAVAALKDTDDVVYLKVAKP*,2,,FALSE,FALSE,76.5,62,91,,290,253,256,0.0263546075634303,0.127883961061323,-0.0244041714867992,0.187195328008336,,,0.0102031901917515,0.105595337338952,0.17015781605956,0.0151254346438609,0.136065628086876,0.018944645187203,,,0.157431052233652,0.0117792138973712,missense,"N78D,Y80D",0.0195285539418855,0.0584968384366367
PSD95-PDZ2 abundance,2,KVMEIKLIKGPKGLGFSIAGGVGNQHIPGDNSIYVTKIIEGGAAHKDGRLQIGDKILAVNSVGLEDVMHEDAVAALKDTADVVYLKVAKP*,2,,FALSE,FALSE,146,,146,,651,606,720,,,0.0975643318098593,0.137051322270368,,,0.0975643318098593,0.137051322270368,,,0.148409152060223,0.0138699437666175,,,0.167176232270675,0.0152881451077547,missense,"N78D,Y80A",0.142588774637312,0.20287501574932
PSD95-PDZ2 abundance,2,KVMEIKLIKGPKGLGFSIAGGVGNQHIPGDNSIYVTKIIEGGAAHKDGRLQIGDKILAVNSVGLEDVMHEDAVAALKDTGDVVYLKVAKP*,2,,FALSE,FALSE,111,106,112,115,1030,804,1104,0.21640783060475,0.103418372769982,0.266068540738698,0.175885391980456,0.252881450305234,0.10986783825452,0.23858138949072,0.069226582880808,0.192636300305041,0.0122317750038781,0.165462208269858,0.0178000507818949,0.187302599726238,0.0122388317713399,0.182906757192139,0.00772226073315767,missense,"N78D,Y80G",0.341230755712678,0.435928125871913
PSD95-PDZ2 abundance,2,KVMEIKLIKGPKGLGFSIAGGVGNQHIPGDNSIYVTKIIEGGAAHKDGRLQIGDKILAVNSVGLEDVMHEDAVAALKDT*DVVYLKVAKP*,2,,FALSE,TRUE,64,,64,,200,3,6,,,-1.27464579356131,0.520413485921302,,,-1.27464579356131,0.520413485921302,,,0.00953798351115204,0.0526671736218518,,,0.0141054908325197,0.058052390571627,stop,"N78D,Y80*",-1.79035850307631,-2.06492040360488
PSD95-PDZ2 abundance,2,KVMEIKLIKGPKGLGFSIAGGVGNQHIPGDNSIYVTKIIEGGAAHKDGRLQIGDKILAVNSVGLEDVMHEDAVAALKDTYRVVYLKVAKP*,2,,FALSE,FALSE,59,,59,,151,230,62,,,0.0791023544822393,0.20422192840119,,,0.0791023544822393,0.20422192840119,,,0.146540752813045,0.0206677806234279,,,0.165116789255569,0.0227810605827182,missense,"N78D,D81R",0.116582532475981,0.172363662683424
PSD95-PDZ2 abundance,2,KVMEIKLIKGPKGLGFSIAGGVGNQHIPGDNSIYVTKIIEGGAAHKDGRLQIGDKILAVNSVGLEDVMHEDAVAALKDTYSVVYLKVAKP*,2,,FALSE,FALSE,164.333333333333,138,220,135,595,813,445,-0.0152739213388736,0.0877065370292248,0.0558015589235025,0.126640616987714,-0.0426959399816415,0.104050467563397,-0.00860456679937337,0.0592643932029704,0.165234215101267,0.0103734626505569,0.144182652805228,0.0128163538088615,0.154376476735155,0.0115908002602871,0.155333037320199,0.00661097337844466,missense,"N78D,D81S",-0.00696476658077177,0.0274140294963784
PSD95-PDZ2 abundance,2,KVMEIKLIKGPKGLGFSIAGGVGNQHIPGDNSIYVTKIIEGGAAHKDGRLQIGDKILAVNSVGLEDVMHEDAVAALKDTYMVVYLKVAKP*,2,,FALSE,FALSE,84,,84,,38,99,105,,,-0.287211760897226,0.200828636044475,,,-0.287211760897226,0.200828636044475,,,0.109468828974117,0.0203243707723469,,,0.124254262297295,0.0224025370844907,missense,"N78D,D81M",-0.399421437338253,-0.433028658465376
PSD95-PDZ2 abundance,2,KVMEIKLIKGPKGLGFSIAGGVGNQHIPGDNSIYVTKIIEGGAAHKDGRLQIGDKILAVNSVGLEDVMHEDAVAALKDTYPVVYLKVAKP*,2,,FALSE,FALSE,84.5,,84,85,297,738,649,,,0.327933449838227,0.184941130017152,0.189837778005326,0.128233263219887,0.234673875394517,0.10537980126595,,,0.171723095039302,0.0187165145945271,0.180279790214517,0.0142846656580465,0.182470871995822,0.0117551707381704,missense,"N78D,D81P",0.33572648301039,0.42947033751677
PSD95-PDZ2 abundance,2,KVMEIKLIKGPKGLGFSIAGGVGNQHIPGDNSIYVTKIIEGGAAHKDGRLQIGDKILAVNSVGLEDVMHEDAVAALKDTYLVVYLKVAKP*,2,,FALSE,FALSE,255.333333333333,226,366,174,900,726,576,-0.0125548984809009,0.0755250282354625,-0.13587750768445,0.125016331547366,-0.122667163081989,0.0928223116419889,-0.0707227024911622,0.0530475004488482,0.165555806661241,0.00893269858918006,0.124784241822769,0.0126519719747766,0.14546800668948,0.0103400292101993,0.148403727507297,0.00591747581147578,missense,"N78D,D81L",-0.0944667307931481,-0.0752460667790059
PSD95-PDZ2 abundance,2,KVMEIKLIKGPKGLGFSIAGGVGNQHIPGDNSIYVTKIIEGGAAHKDGRLQIGDKILAVNSVGLEDVMHEDAVAALKDTYDKVYLKVAKP*,2,,FALSE,FALSE,107,94,145,82,735,615,442,0.159921960431544,0.108146801964903,0.10493112038045,0.170369601362461,0.0939731992505589,0.131482649908871,0.127810623039901,0.0749957287437746,0.185955452053893,0.0127910284564796,0.149154689874248,0.0172418386870922,0.169600864781471,0.0146466341620083,0.170550221529852,0.00836581190537359,missense,"N78D,V82K",0.185194848745845,0.252861821294418
PSD95-PDZ2 abundance,2,KVMEIKLIKGPKGLGFSIAGGVGNQHIPGDNSIYVTKIIEGGAAHKDGRLQIGDKILAVNSVGLEDVMHEDAVAALKDTYDNVYLKVAKP*,2,,FALSE,FALSE,116,106,137,105,965,952,981,0.199463057647067,0.103517641680884,0.256111352027958,0.170452448598413,0.245406186915999,0.115021039255971,0.226131973247523,0.0701301958035782,0.190632162696232,0.012243516002605,0.164454515347208,0.0172502230389163,0.186469885689803,0.0128128774715434,0.181518018441721,0.00782305921693517,missense,"N78D,V82N",0.323694035358058,0.415353486020513
PSD95-PDZ2 abundance,2,KVMEIKLIKGPKGLGFSIAGGVGNQHIPGDNSIYVTKIIEGGAAHKDGRLQIGDKILAVNSVGLEDVMHEDAVAALKDTYDTVYLKVAKP*,2,,FALSE,FALSE,152,135,181,140,1207,806,647,0.194354906205161,0.0862807731498919,0.0345590858603106,0.133657886387741,0.0415408188764332,0.101263289461199,0.111501681609693,0.058943237628463,0.190027997716165,0.0102048308831683,0.142032860289771,0.0135265193903477,0.163760110171526,0.0112803199190744,0.168730950770487,0.00657514830982149,missense,"N78D,V82T",0.162221454688295,0.225908702390753
PSD95-PDZ2 abundance,2,KVMEIKLIKGPKGLGFSIAGGVGNQHIPGDNSIYVTKIIEGGAAHKDGRLQIGDKILAVNSVGLEDVMHEDAVAALKDTYDRVYLKVAKP*,2,,FALSE,FALSE,219.666666666667,170,342,147,995,1134,660,-0.0161091336906097,0.0807177410894119,0.0104610378793549,0.104295050532422,0.0208627074428412,0.0989450948483993,0.00178450282354519,0.0536395068651038,0.165135430627162,0.00954686504324451,0.139594076301085,0.0105549254254367,0.161456652388016,0.0110220824372961,0.156491943351156,0.0059835144300495,missense,"N78D,V82R",0.00766967130472762,0.0445836189539943
PSD95-PDZ2 abundance,2,KVMEIKLIKGPKGLGFSIAGGVGNQHIPGDNSIYVTKIIEGGAAHKDGRLQIGDKILAVNSVGLEDVMHEDAVAALKDTYDSVYLKVAKP*,2,,FALSE,FALSE,277,243,324,264,1326,1090,1262,0.0508650077533847,0.0709778336735249,0.0420923546669775,0.120391537982427,0.0562356892082612,0.0735876535686949,0.0517198714943969,0.047027820312749,0.173056775812537,0.0083948806049019,0.142795246328784,0.0121839310568541,0.165397059152685,0.00819736627918814,0.162062259270788,0.00524597741293132,missense,"N78D,V82S",0.0780105273801341,0.127109755616111
PSD95-PDZ2 abundance,2,KVMEIKLIKGPKGLGFSIAGGVGNQHIPGDNSIYVTKIIEGGAAHKDGRLQIGDKILAVNSVGLEDVMHEDAVAALKDTYDMVYLKVAKP*,2,,FALSE,FALSE,59,,58,60,108,336,288,,,0.2004047631512,0.202629164241294,0.062042813465693,0.154151095970185,0.112764449284441,0.122684653973982,,,0.158816866309234,0.0205065888234126,0.166043949252564,0.017171807154121,0.168871813150573,0.0136855359100351,missense,"N78D,V82M",0.164000237175146,0.227995626758643
PSD95-PDZ2 abundance,2,KVMEIKLIKGPKGLGFSIAGGVGNQHIPGDNSIYVTKIIEGGAAHKDGRLQIGDKILAVNSVGLEDVMHEDAVAALKDTYDIVYLKVAKP*,2,,FALSE,FALSE,81.6666666666667,66,92,87,1214,594,620,0.382290789053371,0.121726164517782,0.233606098660814,0.182548593149983,0.170848795009966,0.126905912831884,0.272066234460697,0.0791585849564628,0.212256054226659,0.0143971232246919,0.162176926240553,0.0184743837543612,0.178164494491207,0.0141368042059739,0.186642008777686,0.00883018064540475,missense,"N78D,V82I",0.388398779568989,0.491267156415911
PSD95-PDZ2 abundance,2,KVMEIKLIKGPKGLGFSIAGGVGNQHIPGDNSIYVTKIIEGGAAHKDGRLQIGDKILAVNSVGLEDVMHEDAVAALKDTYDQVYLKVAKP*,2,,FALSE,FALSE,52,,52,,178,67,56,,,-0.259913379812003,0.227077589494982,,,-0.259913379812003,0.227077589494982,,,0.112231494844825,0.022980831886767,,,0.127299410671816,0.025330621269526,missense,"N78D,V82Q",-0.360967901375313,-0.387913743164698
PSD95-PDZ2 abundance,2,KVMEIKLIKGPKGLGFSIAGGVGNQHIPGDNSIYVTKIIEGGAAHKDGRLQIGDKILAVNSVGLEDVMHEDAVAALKDTYDHVYLKVAKP*,2,,FALSE,FALSE,146.666666666667,90,187,163,1086,1361,1454,0.272704609697958,0.109097584998262,0.270283983028997,0.163527380289895,0.232661904720692,0.092391260452168,0.252661677602073,0.0647439938466357,0.199294783869105,0.0129034820160364,0.165888821793531,0.0165493884433212,0.185050224319261,0.0102920118551583,0.184477420533721,0.0072222256333309,missense,"N78D,V82H",0.361064784095832,0.459198040800923
PSD95-PDZ2 abundance,2,KVMEIKLIKGPKGLGFSIAGGVGNQHIPGDNSIYVTKIIEGGAAHKDGRLQIGDKILAVNSVGLEDVMHEDAVAALKDTYDPVYLKVAKP*,2,,FALSE,FALSE,69.6666666666667,78,59,72,259,312,259,-0.0627096646534623,0.118625583094816,0.172476620281536,0.202251895617746,-0.0173748989160262,0.141972166675508,-0.00759305258230111,0.0830105274215146,0.159623767713391,0.0140304029473261,0.155990466937879,0.0204684082753753,0.157197138056982,0.015815123804738,0.155445872248553,0.0092598667978394,missense,"N78D,V82P",-0.00553990925308693,0.029085717575103
PSD95-PDZ2 abundance,2,KVMEIKLIKGPKGLGFSIAGGVGNQHIPGDNSIYVTKIIEGGAAHKDGRLQIGDKILAVNSVGLEDVMHEDAVAALKDTYDLVYLKVAKP*,2,,FALSE,FALSE,105,71,132,112,572,650,798,0.167690001733817,0.119707232146768,0.150644461209755,0.172314696703146,0.170793280954938,0.111856549857945,0.165912095864688,0.0738440401564863,0.186874214657531,0.0141583346434288,0.153780996692622,0.0174386873022613,0.178158310450534,0.0124603661816161,0.174800460314236,0.0082373404543162,missense,"N78D,V82L",0.238866029865887,0.315830563431726
PSD95-PDZ2 abundance,2,KVMEIKLIKGPKGLGFSIAGGVGNQHIPGDNSIYVTKIIEGGAAHKDGRLQIGDKILAVNSVGLEDVMHEDAVAALKDTYDEVYLKVAKP*,2,,FALSE,FALSE,147,168,149,124,1319,365,512,0.1609849943823,0.0899469247400227,-0.0631653702641449,0.172069275752036,0.0205867997024632,0.107708914102623,0.0802186961787383,0.0640742302319403,0.186081182054848,0.0106384437913923,0.132142895796064,0.0174138500753403,0.161425917384283,0.0119983363732149,0.165241317742877,0.00714751315949457,missense,"N78D,V82E",0.118155053770897,0.174208594839911
PSD95-PDZ2 abundance,2,KVMEIKLIKGPKGLGFSIAGGVGNQHIPGDNSIYVTKIIEGGAAHKDGRLQIGDKILAVNSVGLEDVMHEDAVAALKDTYDDVYLKVAKP*,2,,FALSE,FALSE,98.3333333333333,69,133,93,394,738,516,0.0782130909958893,0.121965306350165,0.187214743177822,0.171763660582073,0.101934584422553,0.123381559006343,0.109703428381378,0.0774264635671548,0.176291361622098,0.0144254076485267,0.157482002607952,0.0173829210397688,0.170487730813741,0.0137442054777314,0.168530354702973,0.00863696161836212,missense,"N78D,V82D",0.15968836692131,0.22293680300114
PSD95-PDZ2 abundance,2,KVMEIKLIKGPKGLGFSIAGGVGNQHIPGDNSIYVTKIIEGGAAHKDGRLQIGDKILAVNSVGLEDVMHEDAVAALKDTYDAVYLKVAKP*,2,,FALSE,FALSE,112,,156,68,549,1559,450,,,0.358141366853269,0.132659751399741,-0.000576960436422929,0.145784436378334,0.195653189001206,0.0981172265198237,,,0.174780213375444,0.0134255055808804,0.15906836030385,0.0162397951944835,0.178118094467647,0.0109450268100757,missense,"N78D,V82A",0.280760462760346,0.364982448798654
PSD95-PDZ2 abundance,2,KVMEIKLIKGPKGLGFSIAGGVGNQHIPGDNSIYVTKIIEGGAAHKDGRLQIGDKILAVNSVGLEDVMHEDAVAALKDTYDGVYLKVAKP*,2,,FALSE,FALSE,362.333333333333,325,393,369,2275,1412,1340,0.113881184708635,0.064599318078813,0.0459912834524547,0.116889826244143,-0.0222739860843966,0.062850723529013,0.0442017140538581,0.0420341886174397,0.18050999401232,0.00764046371046117,0.14318982787757,0.0118295488875154,0.156651399607592,0.00700131580086804,0.161223604962388,0.00468893524283123,missense,"N78D,V82G",0.067420165387155,0.114684805026983
PSD95-PDZ2 abundance,2,KVMEIKLIKGPKGLGFSIAGGVGNQHIPGDNSIYVTKIIEGGAAHKDGRLQIGDKILAVNSVGLEDVMHEDAVAALKDTYDVKYLKVAKP*,2,,FALSE,FALSE,113.333333333333,121,142,77,119,167,208,-0.379007239931112,0.110351750134563,-0.287865940936141,0.179551409063362,-0.0962351695801015,0.138868069343867,-0.273000306635728,0.0778516024723273,0.122213773034076,0.0130518179969076,0.109402624283767,0.0181710610716538,0.148412423608846,0.0154693399461733,0.125839557290023,0.00868438608071359,missense,"N78D,V83K",-0.379402643336362,-0.409541970617282
PSD95-PDZ2 abundance,2,KVMEIKLIKGPKGLGFSIAGGVGNQHIPGDNSIYVTKIIEGGAAHKDGRLQIGDKILAVNSVGLEDVMHEDAVAALKDTYDVNYLKVAKP*,2,,FALSE,FALSE,139,135,148,134,474,728,633,-0.0482012713159627,0.0978556359116367,0.150313231799682,0.16940813148655,0.0576417105969946,0.103213302953337,0.0240824500197688,0.0654917461048284,0.161339743300889,0.0115738440788925,0.153747475430547,0.0171445354805907,0.165553684235302,0.0114975435166375,0.158979290767392,0.00730563778024436,missense,"N78D,V83N",0.0390794062532175,0.0814345221630928
PSD95-PDZ2 abundance,2,KVMEIKLIKGPKGLGFSIAGGVGNQHIPGDNSIYVTKIIEGGAAHKDGRLQIGDKILAVNSVGLEDVMHEDAVAALKDTYDVTYLKVAKP*,2,,FALSE,FALSE,352.666666666667,307,351,400,1818,1128,1623,0.0912225309184449,0.0669626779267145,0.0340406182341935,0.11982534609031,0.0130466763802982,0.0600600791107808,0.0462052648467704,0.0418896347646853,0.177830048973262,0.00791998934153087,0.14198039004213,0.0121266309916326,0.160585978214265,0.00669044932610178,0.161447102078252,0.00467281018661007,missense,"N78D,V83T",0.0702424430976283,0.117995991285269
PSD95-PDZ2 abundance,2,KVMEIKLIKGPKGLGFSIAGGVGNQHIPGDNSIYVTKIIEGGAAHKDGRLQIGDKILAVNSVGLEDVMHEDAVAALKDTYDVRYLKVAKP*,2,,FALSE,FALSE,270.333333333333,199,366,246,112,19,32,-0.522167588669746,0.0927320232994287,-1.24467539274865,0.227927019620584,-0.895232380823353,0.135146135184567,-0.702593957020125,0.0724923988303678,0.105281528517501,0.0109678504338469,0.0125710646011295,0.02306679638445,0.0594073734546564,0.0150547315697516,0.0779181658313525,0.00808656417295663,missense,"N78D,V83R",-0.984544568527278,-1.11951378507381
PSD95-PDZ2 abundance,2,KVMEIKLIKGPKGLGFSIAGGVGNQHIPGDNSIYVTKIIEGGAAHKDGRLQIGDKILAVNSVGLEDVMHEDAVAALKDTYDVSYLKVAKP*,2,,FALSE,FALSE,399.333333333333,405,470,323,2368,1502,1651,0.0724058620411709,0.0559699330660947,0.0176185348283943,0.0979272021674362,0.0649127219908655,0.0665429292810512,0.0610013595820511,0.0392432779303904,0.175604513472513,0.00661982595461316,0.140318433268595,0.00991048291095685,0.166363645427502,0.00741261255324143,0.163097614014904,0.00437760772800274,missense,"N78D,V83S",0.0910847838664064,0.142448890476582
PSD95-PDZ2 abundance,2,KVMEIKLIKGPKGLGFSIAGGVGNQHIPGDNSIYVTKIIEGGAAHKDGRLQIGDKILAVNSVGLEDVMHEDAVAALKDTYDVMYLKVAKP*,2,,FALSE,FALSE,85,90,91,74,318,282,254,-0.0465612339993407,0.112253484530438,0.00882625179863886,0.186432962516714,-0.0302855077154221,0.140275773919703,-0.0313320848543649,0.0793174477659628,0.161533718190626,0.0132767450250983,0.139428631775382,0.0188674918527933,0.155758948577042,0.0156261525290102,0.152797771054921,0.00884790187307062,missense,"N78D,V83M",-0.0389796113493163,-0.0101468078604063
PSD95-PDZ2 abundance,2,KVMEIKLIKGPKGLGFSIAGGVGNQHIPGDNSIYVTKIIEGGAAHKDGRLQIGDKILAVNSVGLEDVMHEDAVAALKDTYDVIYLKVAKP*,2,,FALSE,FALSE,137.333333333333,113,165,134,682,597,786,0.092613379992426,0.102102612321945,0.0562673437105053,0.167822133218034,0.11724516129005,0.102668657667417,0.0972368712845874,0.0664750891530256,0.177994551203201,0.012076153857187,0.144229791415028,0.0169840284060593,0.172193267006866,0.0114368722398077,0.167139703881569,0.00741533020029912,missense,"N78D,V83I",0.142127501309576,0.202333835163708
PSD95-PDZ2 abundance,2,KVMEIKLIKGPKGLGFSIAGGVGNQHIPGDNSIYVTKIIEGGAAHKDGRLQIGDKILAVNSVGLEDVMHEDAVAALKDTYDVQYLKVAKP*,2,,FALSE,FALSE,175.333333333333,184,184,158,50,39,94,-0.713360445753749,0.117292097612738,-0.812589097717964,0.210447564878352,-0.512806347923798,0.111474224977675,-0.634273956179813,0.0754334641016123,0.0826682544196611,0.0138726853778959,0.0562993009663282,0.0212978309317299,0.102008083143654,0.0124177767399199,0.0855392968741315,0.00841464150846356,missense,"N78D,V83Q",-0.888306421616685,-1.00660412051786
PSD95-PDZ2 abundance,2,KVMEIKLIKGPKGLGFSIAGGVGNQHIPGDNSIYVTKIIEGGAAHKDGRLQIGDKILAVNSVGLEDVMHEDAVAALKDTYDVHYLKVAKP*,2,,FALSE,FALSE,66,58,82,58,88,167,167,-0.266305240385819,0.140184217941944,-0.119717290780742,0.194322078897113,-0.0786646334046772,0.15954755936211,-0.169836902367813,0.092587408455255,0.135543566029285,0.0165802435972786,0.126419697037631,0.0196658905749055,0.150369710106875,0.0177729512984242,0.137347487809266,0.010328172776199,missense,"N78D,V83H",-0.234082755549207,-0.239048041649602
PSD95-PDZ2 abundance,2,KVMEIKLIKGPKGLGFSIAGGVGNQHIPGDNSIYVTKIIEGGAAHKDGRLQIGDKILAVNSVGLEDVMHEDAVAALKDTYDVPYLKVAKP*,2,,FALSE,FALSE,110.666666666667,86,173,73,13,34,60,-0.992019722946508,0.226396173069118,-0.785324560391379,0.217764802121354,-0.4477824619491,0.158497130998662,-0.66836834230452,0.111521830277025,0.0497099174233313,0.0267769350507929,0.0590585417622439,0.0220383540248761,0.109251480430852,0.01765593783723,0.0817360506609642,0.012440317216306,missense,"N78D,V83P",-0.936333068284405,-1.06295051473965
PSD95-PDZ2 abundance,2,KVMEIKLIKGPKGLGFSIAGGVGNQHIPGDNSIYVTKIIEGGAAHKDGRLQIGDKILAVNSVGLEDVMHEDAVAALKDTYDVLYLKVAKP*,2,,FALSE,FALSE,551.666666666667,472,681,502,2336,1484,1967,0.0301318572121969,0.0535632043790438,-0.1303304251628,0.0952807248584391,-0.00508903290048464,0.0537738050956833,-0.00697736423467463,0.0352556738501626,0.170604569055181,0.00633517088794661,0.125345620738124,0.00964265264965512,0.158565733723541,0.00599018388571792,0.155514552598686,0.00393278845299763,missense,"N78D,V83L",-0.00467262727238977,0.0301032404665912
PSD95-PDZ2 abundance,2,KVMEIKLIKGPKGLGFSIAGGVGNQHIPGDNSIYVTKIIEGGAAHKDGRLQIGDKILAVNSVGLEDVMHEDAVAALKDTYDVEYLKVAKP*,2,,FALSE,FALSE,110,112,124,94,9,20,6,-1.03006750058852,0.211954173473406,-0.896241227599159,0.253330778401306,-1.12738966924347,0.274108876287913,-1.01462298803288,0.139821414811882,0.0452098286765297,0.0250688121618963,0.0478334918213345,0.0256377216401308,0.0335459927029757,0.0305346175661263,0.0431111678036764,0.0155971503477992,missense,"N78D,V83E",-1.42408050760263,-1.63519137275
PSD95-PDZ2 abundance,2,KVMEIKLIKGPKGLGFSIAGGVGNQHIPGDNSIYVTKIIEGGAAHKDGRLQIGDKILAVNSVGLEDVMHEDAVAALKDTYDVDYLKVAKP*,2,,FALSE,FALSE,189.666666666667,168,211,190,32,109,58,-0.805722906383744,0.132923503902498,-0.539787376907669,0.178895243486442,-0.696523405288558,0.115740671621035,-0.704418748847824,0.0784479848759406,0.07174411389249,0.0157214849635924,0.0839075316962068,0.0181046554397875,0.0815427477521988,0.0128930415995826,0.0777146093695018,0.00875091284291559,missense,"N78D,V83D",-0.987115039572877,-1.12252954371865
PSD95-PDZ2 abundance,2,KVMEIKLIKGPKGLGFSIAGGVGNQHIPGDNSIYVTKIIEGGAAHKDGRLQIGDKILAVNSVGLEDVMHEDAVAALKDTYDVAYLKVAKP*,2,,FALSE,FALSE,329,330,342,315,1318,699,2032,-0.019413248602521,0.0665313349713693,-0.152679494059513,0.124080238064571,0.12830773229699,0.0669870907655678,0.0278187003491804,0.0441200745286084,0.164744637491407,0.00786897239127364,0.123083837898684,0.0125572369240556,0.173425592568772,0.00746209034196168,0.159396071402914,0.00492161688325539,missense,"N78D,V83A",0.0443424303116789,0.087609269911954
PSD95-PDZ2 abundance,2,KVMEIKLIKGPKGLGFSIAGGVGNQHIPGDNSIYVTKIIEGGAAHKDGRLQIGDKILAVNSVGLEDVMHEDAVAALKDTYDVGYLKVAKP*,2,,FALSE,FALSE,397.333333333333,342,477,373,479,457,444,-0.318823449013053,0.0707295121956883,-0.350704702427111,0.119365272314407,-0.322586084747638,0.0666978495025099,-0.325054171473786,0.0449526462514314,0.129331991680075,0.00836551046143345,0.103043181165632,0.0120800703507387,0.123197849298148,0.0074298700378569,0.120032922039224,0.0050144906848377,missense,"N78D,V83G",-0.452727693540303,-0.495569259045503
PSD95-PDZ2 abundance,2,KVMEIKLIKGPKGLGFSIAGGVGNQHIPGDNSIYVTKIIEGGAAHKDGRLQIGDKILAVNSVGLEDVMHEDAVAALKDTYDVVNLKVAKP*,2,,FALSE,FALSE,78,70,87,77,409,538,715,0.0841854609632002,0.12122443505243,0.220395608459549,0.184705899569397,0.24371708986982,0.134317692212904,0.16819121872299,0.0809010766603762,0.176997741772195,0.0143377813324475,0.16083999089994,0.0186927086725667,0.18628172712655,0.0149624463812614,0.175054697634963,0.00902455648634654,missense,"N78D,Y84N",0.242076488849592,0.319597176345184
PSD95-PDZ2 abundance,2,KVMEIKLIKGPKGLGFSIAGGVGNQHIPGDNSIYVTKIIEGGAAHKDGRLQIGDKILAVNSVGLEDVMHEDAVAALKDTYDVVTLKVAKP*,2,,FALSE,FALSE,91.3333333333333,58,151,65,459,1029,443,0.0651860028123759,0.130687591808659,0.244024015107119,0.134493775710035,-0.0195256702281214,0.149459769511444,0.103613162028553,0.0794049961740065,0.174750586928506,0.0154570331749232,0.163231245986483,0.0136111135241603,0.156957550852158,0.0166492124055108,0.167850982375845,0.00885766794277321,missense,"N78D,Y84T",0.151109386523494,0.212871669475145
PSD95-PDZ2 abundance,2,KVMEIKLIKGPKGLGFSIAGGVGNQHIPGDNSIYVTKIIEGGAAHKDGRLQIGDKILAVNSVGLEDVMHEDAVAALKDTYDVVRLKVAKP*,2,,FALSE,FALSE,310.333333333333,245,378,308,1217,1202,1242,0.00757338832251993,0.0737705701748261,-0.0394845252860061,0.106675597967318,-0.0169414501575014,0.0693286497741499,-0.0116803080025701,0.0456586800611634,0.167936473353228,0.00872519062249434,0.13453945777556,0.0107958429044423,0.157245422491456,0.00772293052270968,0.15498993681559,0.00509324911748433,missense,"N78D,Y84R",-0.011297372408223,0.022330878102315
PSD95-PDZ2 abundance,2,KVMEIKLIKGPKGLGFSIAGGVGNQHIPGDNSIYVTKIIEGGAAHKDGRLQIGDKILAVNSVGLEDVMHEDAVAALKDTYDVVSLKVAKP*,2,,FALSE,FALSE,376.333333333333,358,450,321,2095,2118,1646,0.0830174835766545,0.0596531024228515,0.148452579310562,0.0990382489784709,0.0653484550918036,0.0667622427421137,0.0874748224203133,0.0405778621483387,0.176859599619895,0.00705545163374881,0.153559172647577,0.0100229236852292,0.166412184328461,0.00743704318369505,0.166050742336991,0.00452648128022036,missense,"N78D,Y84S",0.128376308669162,0.186200497208689
PSD95-PDZ2 abundance,2,KVMEIKLIKGPKGLGFSIAGGVGNQHIPGDNSIYVTKIIEGGAAHKDGRLQIGDKILAVNSVGLEDVMHEDAVAALKDTYDVVMLKVAKP*,2,,FALSE,FALSE,95.3333333333333,73,105,108,931,898,439,0.287093349734731,0.117629727379377,0.319690789916711,0.177432676681646,0.0162711628909412,0.115463329847649,0.179417994514259,0.0747343554385515,0.200996607500681,0.0139126184306942,0.170888916808075,0.01795663994456,0.160945172939306,0.0128621468503861,0.176307050217527,0.00833665557947065,missense,"N78D,Y84M",0.257890951446831,0.338151208444802
PSD95-PDZ2 abundance,2,KVMEIKLIKGPKGLGFSIAGGVGNQHIPGDNSIYVTKIIEGGAAHKDGRLQIGDKILAVNSVGLEDVMHEDAVAALKDTYDVVILKVAKP*,2,,FALSE,FALSE,70,77,79,54,378,432,378,0.0389209325901172,0.117522724557281,0.182738714703504,0.188900276260178,0.16592019878564,0.161120836284375,0.103135673248243,0.0848347100799579,0.171644094137962,0.0138999627060913,0.157029017097064,0.019117190303779,0.177615468852616,0.017948207969414,0.167797718258142,0.00946335530654793,missense,"N78D,Y84I",0.15043677769998,0.212082543342958
PSD95-PDZ2 abundance,2,KVMEIKLIKGPKGLGFSIAGGVGNQHIPGDNSIYVTKIIEGGAAHKDGRLQIGDKILAVNSVGLEDVMHEDAVAALKDTYDVVHLKVAKP*,2,,FALSE,FALSE,118,114,133,107,496,570,581,0.00754262857137172,0.102669734542285,0.108115428725076,0.172576425771231,0.0959916636786465,0.115089266157869,0.0568439243827898,0.0700241769828601,0.167932835253487,0.0121432300566388,0.149476950009676,0.017465174952262,0.169825713535795,0.0128204776718193,0.162633849991693,0.00781123276325022,missense,"N78D,Y84H",0.0852284628102495,0.135578067760129
PSD95-PDZ2 abundance,2,KVMEIKLIKGPKGLGFSIAGGVGNQHIPGDNSIYVTKIIEGGAAHKDGRLQIGDKILAVNSVGLEDVMHEDAVAALKDTYDVVPLKVAKP*,2,,FALSE,FALSE,327,340,333,308,529,315,388,-0.264255589432284,0.069807584958457,-0.420933709289654,0.140116437905507,-0.316495230136783,0.0739601497750076,-0.304192480909162,0.0477298007607744,0.135785987841083,0.00825646981194614,0.0959358263453169,0.0141801412954943,0.12387634580914,0.00823886084645141,0.122360054293489,0.0053242836910061,missense,"N78D,Y84P",-0.423341124209686,-0.461091998290964
PSD95-PDZ2 abundance,2,KVMEIKLIKGPKGLGFSIAGGVGNQHIPGDNSIYVTKIIEGGAAHKDGRLQIGDKILAVNSVGLEDVMHEDAVAALKDTYDVVLLKVAKP*,2,,FALSE,FALSE,189.666666666667,147,223,199,1238,890,1079,0.150617404986365,0.0935705496775665,0.0782453821504259,0.13005619781017,0.0901661854658454,0.0844844561618684,0.109945707547972,0.0564838590348404,0.184854958730819,0.0110670268733662,0.146454025024835,0.0131620193095879,0.169176778879696,0.00941122591183513,0.168557381067944,0.00630080336960972,missense,"N78D,Y84L",0.160029650553354,0.223337207847342
PSD95-PDZ2 abundance,2,KVMEIKLIKGPKGLGFSIAGGVGNQHIPGDNSIYVTKIIEGGAAHKDGRLQIGDKILAVNSVGLEDVMHEDAVAALKDTYDVVDLKVAKP*,2,,FALSE,FALSE,125.666666666667,153,130,94,356,901,422,-0.155152994482392,0.0957083534179848,0.255311102671439,0.171804901755532,0.0436222917528845,0.123393942964805,-0.0259830413559038,0.0692170047124301,0.148690062407548,0.0113198749278739,0.164373528068937,0.01738709475183,0.163991977811558,0.0137455850004988,0.153394459593473,0.00772119228357541,missense,"N78D,Y84D",-0.0314447456042283,-0.00130666295879709
PSD95-PDZ2 abundance,2,KVMEIKLIKGPKGLGFSIAGGVGNQHIPGDNSIYVTKIIEGGAAHKDGRLQIGDKILAVNSVGLEDVMHEDAVAALKDTYDVVALKVAKP*,2,,FALSE,FALSE,274.666666666667,228,347,249,1339,1854,1613,0.0718630402348103,0.0725012424696129,0.180379995498922,0.117786677961405,0.141330270872365,0.0751988139340472,0.117646452534715,0.047718647286247,0.175540311396762,0.00857506129362848,0.156790308690703,0.0119203125713628,0.174876250571987,0.00837684301215631,0.169416403110526,0.00532303951521701,missense,"N78D,Y84A",0.170877212295741,0.23606391338876
PSD95-PDZ2 abundance,2,KVMEIKLIKGPKGLGFSIAGGVGNQHIPGDNSIYVTKIIEGGAAHKDGRLQIGDKILAVNSVGLEDVMHEDAVAALKDTYDVVGLKVAKP*,2,,FALSE,FALSE,147,138,189,114,739,713,503,0.0602645463826431,0.0867911480255868,0.0783078354589845,0.132306242443372,-0.0297915202231993,0.113021174497223,0.0378183638385323,0.0610657541850587,0.174168503241367,0.0102651953085593,0.146460345459132,0.0133897295718305,0.155813976781023,0.0125901006449798,0.160511538980471,0.0068119161174814,missense,"N78D,Y84G",0.0584283359338712,0.104135303816639
PSD95-PDZ2 abundance,2,KVMEIKLIKGPKGLGFSIAGGVGNQHIPGDNSIYVTKIIEGGAAHKDGRLQIGDKILAVNSVGLEDVMHEDAVAALKDTYDVVVLKVAKP*,2,,FALSE,FALSE,312,265,383,288,1850,1307,1615,0.130329323844255,0.0685022904809651,0.0266662073062401,0.116941000676971,0.0935065989677225,0.0702426623795114,0.0995596053665526,0.0452260848928431,0.182455392414467,0.00810208652457807,0.141234080826076,0.0118347278707886,0.169548887401586,0.00782474782148996,0.167398806056605,0.00504499290516449,missense,"N78D,Y84V",0.145399392718607,0.206172522558639
PSD95-PDZ2 abundance,2,KVMEIKLIKGPKGLGFSIAGGVGNQHIPGDNSIYVTKIIEGGAAHKDGRLQIGDKILAVNSVGLEDVMHEDAVAALKDTYDVVYTKVAKP*,2,,FALSE,FALSE,122.333333333333,94,126,147,7,16,6,-1.04985200671551,0.236945451345997,-0.969472243415738,0.269812718748829,-1.25049652372557,0.264499699069649,-1.08832879957033,0.147695910830202,0.0428698225342331,0.0280246475691775,0.0404223260294097,0.0273057360890093,0.0198323881955778,0.0294641941801407,0.0348892468225243,0.016475554406835,missense,"N78D,L85T",-1.52790531193021,-1.75700194584951
PSD95-PDZ2 abundance,2,KVMEIKLIKGPKGLGFSIAGGVGNQHIPGDNSIYVTKIIEGGAAHKDGRLQIGDKILAVNSVGLEDVMHEDAVAALKDTYDVVYRKVAKP*,2,,FALSE,FALSE,217.666666666667,221,262,170,18,63,23,-0.999658353760065,0.152186877267581,-0.763063653739634,0.161266516169842,-0.905864899392191,0.158808279086748,-0.893981150112448,0.0908046027498534,0.0488064608039072,0.0179998542949438,0.0613114023573757,0.0163205832213822,0.0582229539908985,0.0176905984728315,0.056568826537937,0.0101292998877686,missense,"N78D,L85R",-1.25413983461453,-1.43581155302712
PSD95-PDZ2 abundance,2,KVMEIKLIKGPKGLGFSIAGGVGNQHIPGDNSIYVTKIIEGGAAHKDGRLQIGDKILAVNSVGLEDVMHEDAVAALKDTYDVVYMKVAKP*,2,,FALSE,FALSE,203,179,241,189,1790,1042,1009,0.223870880583125,0.0880972346567509,0.110814176545697,0.160045926601692,0.0913238780792232,0.086648342854403,0.150574712358092,0.057631399724292,0.193518990157271,0.0104196722876499,0.149750070180224,0.0161970564403785,0.169305741143477,0.00965227411686871,0.173089567338248,0.00642881212054157,missense,"N78D,L85M",0.217261209184138,0.290483098478624
PSD95-PDZ2 abundance,2,KVMEIKLIKGPKGLGFSIAGGVGNQHIPGDNSIYVTKIIEGGAAHKDGRLQIGDKILAVNSVGLEDVMHEDAVAALKDTYDVVYQKVAKP*,2,,FALSE,FALSE,100,96,107,97,5,6,40,-1.14278902945672,0.271903465931051,-1.21977045232233,0.383804599166993,-0.613720454741022,0.151769796900331,-0.790570881537501,0.125265909050456,0.0318777258568927,0.0321592955773967,0.0150915081656395,0.0388420054591938,0.0907666607555129,0.0169065400916556,0.0681042948969132,0.0139734762342548,missense,"N78D,L85Q",-1.10847220439243,-1.2649096415396
PSD95-PDZ2 abundance,2,KVMEIKLIKGPKGLGFSIAGGVGNQHIPGDNSIYVTKIIEGGAAHKDGRLQIGDKILAVNSVGLEDVMHEDAVAALKDTYDVVYPKVAKP*,2,,FALSE,FALSE,58,,58,,0,4,0,,,-1.15640686798206,0.462779752795936,,,-1.15640686798206,0.462779752795936,,,0.0215040646962298,0.0468344926650633,,,0.0272951034659137,0.051623318159002,missense,"N78D,L85P",-1.62380266363709,-1.86951177859896
PSD95-PDZ2 abundance,2,KVMEIKLIKGPKGLGFSIAGGVGNQHIPGDNSIYVTKIIEGGAAHKDGRLQIGDKILAVNSVGLEDVMHEDAVAALKDTYDVVYLKMAKP*,2,,FALSE,FALSE,56.5,,50,63,60,49,148,,,-0.343711402082308,0.237130318912412,-0.134685287618819,0.154561693638126,-0.197010357226299,0.12948462330042,,,0.103750921017526,0.023998193772891,0.14412923633821,0.0172175460697442,0.134316275019243,0.0144440759669181,missense,"N78D,V87M",-0.272360315686418,-0.283956496496803
PSD95-PDZ2 abundance,2,KVMEIKLIKGPKGLGFSIAGGVGNQHIPGDNSIYVTKIIEGGAAHKDGRLQIGDKILAVNSVGLEDVMHEDAVAALKDTYDVVYLKPAKP*,2,,FALSE,FALSE,57,,,57,2,1,2,,,,,-1.29213372996324,0.453873516530903,-1.29213372996324,0.453873516530903,,,,,0.015194172220208,0.0505596697135311,0.012154702580945,0.0506298229476595,missense,"N78D,V87P",-1.81499267421085,-2.09382199916448
PSD95-PDZ2 abundance,2,KVMEIKLIKGPKGLGFSIAGGVGNQHIPGDNSIYVTKIIEGGAAHKDGRLQIGDKILAVNSVGLEDVMHEDAVAALKDTYDVVYLKRAKP*,2,,FALSE,FALSE,184,214,168,170,7,6,4,-1.2637039228819,0.227583703191425,-1.35791776006686,0.37903723773268,-1.4021523800493,0.314809507529744,-1.32016368020731,0.165844397235246,0.0175765554615294,0.0269173897966696,0.00111064787049994,0.0383595363088515,0.00293854062223406,0.0350685028838855,0.00902794729252002,0.0185000273491616,missense,"N78D,V87R",-1.85447672626451,-2.14014594882272
PSD95-PDZ2 abundance,2,KVMEIKLIKGPKGLGFSIAGGVGNQHIPGDNSIYVTKIIEGGAAHKDGRLQIGDKILAVNSVGLEDVMHEDAVAALKDTYDVVYLKLAKP*,2,,FALSE,FALSE,102,129,75,,513,217,355,-0.0224578260422048,0.123054059962303,-0.0869406339056716,0.197248188323703,,,-0.0405232005943529,0.10440337497118,0.164384541067274,0.0145541796342158,0.129736778406741,0.0199620203205325,,,0.151772497392417,0.0116462498854988,missense,"N78D,V87L",-0.0519265659157353,-0.0253365880467762
PSD95-PDZ2 abundance,2,KVMEIKLIKGPKGLGFSIAGGVGNQHIPGDNSIYVTKIIEGGAAHKDGRLQIGDKILAVNSVGLEDVMHEDAVAALKDTYDVVYLKEAKP*,2,,FALSE,FALSE,53,,53,,8,7,7,,,-0.957434239001325,0.3752678134573,,,-0.957434239001325,0.3752678134573,,,0.0416406028145166,0.0379780609471698,,,0.0494906020130055,0.041861316559114,missense,"N78D,V87E",-1.343522264581,-1.54067787172386
PSD95-PDZ2 abundance,2,KVMEIKLIKGPKGLGFSIAGGVGNQHIPGDNSIYVTKIIEGGAAHKDGRLQIGDKILAVNSVGLEDVMHEDAVAALKDTYDVVYLKVKKP*,2,,FALSE,FALSE,227.333333333333,193,237,252,191,560,468,-0.37738250754655,0.0945242572560896,-0.0742121308436592,0.162075913860372,-0.199396502597917,0.0783634093629744,-0.247840372489149,0.0565383056695879,0.122405937737863,0.011179826332568,0.131024935418134,0.0164024963344155,0.136920669332336,0.00872936611349618,0.128646160814618,0.00630687691956794,missense,"N78D,A88K",-0.343961404916022,-0.367961178904765
PSD95-PDZ2 abundance,2,KVMEIKLIKGPKGLGFSIAGGVGNQHIPGDNSIYVTKIIEGGAAHKDGRLQIGDKILAVNSVGLEDVMHEDAVAALKDTYDVVYLKVNKP*,2,,FALSE,FALSE,3598.66666666667,3924,3312,3560,4751,5138,3908,-0.324961899542237,0.0613586285820388,-0.203059439441294,0.144759227220742,-0.344153633410532,0.0218952102224294,-0.339222685450112,0.0204155062003422,0.128605968404574,0.00725717219542122,0.117985258783686,0.0146500034292978,0.120795311813121,0.00243903765440121,0.118452417057273,0.00227736016018417,missense,"N78D,A88N",-0.472686000226299,-0.518984981244665
PSD95-PDZ2 abundance,2,KVMEIKLIKGPKGLGFSIAGGVGNQHIPGDNSIYVTKIIEGGAAHKDGRLQIGDKILAVNSVGLEDVMHEDAVAALKDTYDVVYLKVTKP*,2,,FALSE,FALSE,3239.66666666667,3542,3154,3023,5771,10780,5896,-0.217782472350122,0.0494608861274228,-0.0419950242321719,0.109865077981837,-0.186739812486759,0.0226963271562756,-0.187026486124431,0.0202739348699386,0.141282580918816,0.0058499705071619,0.13428538887179,0.0111186264260698,0.138330573299807,0.0025282788330599,0.135429980947898,0.00226156780585694,missense,"N78D,A88T",-0.258296655820784,-0.267456562023491
PSD95-PDZ2 abundance,2,KVMEIKLIKGPKGLGFSIAGGVGNQHIPGDNSIYVTKIIEGGAAHKDGRLQIGDKILAVNSVGLEDVMHEDAVAALKDTYDVVYLKVRKP*,2,,FALSE,FALSE,2912.66666666667,3478,2578,2682,5152,4222,2809,-0.295179121759773,0.0393309751961311,-0.20919733594333,0.0867523288774546,-0.364146191210806,0.0254106995734393,-0.336151576571115,0.0207256006452637,0.132128516933121,0.00465185852761574,0.117364087984906,0.00877955719959922,0.118568221925091,0.00283064891611798,0.118795000823748,0.00231195135414374,missense,"N78D,A88R",-0.468359919666579,-0.5139094855029
PSD95-PDZ2 abundance,2,KVMEIKLIKGPKGLGFSIAGGVGNQHIPGDNSIYVTKIIEGGAAHKDGRLQIGDKILAVNSVGLEDVMHEDAVAALKDTYDVVYLKVSKP*,2,,FALSE,FALSE,7414,8651,6564,7027,11374,12798,10011,-0.326400336329986,0.0418470647703531,-0.181464515768137,0.0925920346482115,-0.273472829737934,0.0152429294831043,-0.277377790818251,0.0141540366012085,0.128435837752991,0.00494944821827871,0.120170720200834,0.00937055033496061,0.128668866798412,0.00169800054874963,0.125351246690164,0.00157889002335101,missense,"N78D,A88S",-0.385568933744366,-0.416776459267288
PSD95-PDZ2 abundance,2,KVMEIKLIKGPKGLGFSIAGGVGNQHIPGDNSIYVTKIIEGGAAHKDGRLQIGDKILAVNSVGLEDVMHEDAVAALKDTYDVVYLKVMKP*,2,,FALSE,FALSE,710.333333333333,715,761,655,1109,1696,1469,-0.260576664712624,0.0693961041576054,-0.092120636477872,0.149387876379852,-0.147453510355655,0.0481183953665059,-0.178154736192345,0.0382260941652495,0.136221111487122,0.00820780205166696,0.129212548919588,0.0151184345431955,0.142706908088398,0.00536019416922731,0.136419629191159,0.00426414035866172,missense,"N78D,A88M",-0.245799572055902,-0.252794584615185
PSD95-PDZ2 abundance,2,KVMEIKLIKGPKGLGFSIAGGVGNQHIPGDNSIYVTKIIEGGAAHKDGRLQIGDKILAVNSVGLEDVMHEDAVAALKDTYDVVYLKVIKP*,2,,FALSE,FALSE,5233.66666666667,5803,4762,5136,9826,9432,9157,-0.23777286440601,0.0605852872341979,-0.128240707602734,0.14420337172579,-0.210628305986769,0.0175956435464856,-0.211595289032441,0.0167826092140337,0.138918223684045,0.00716570549453796,0.125557105491179,0.0145937494338629,0.135669491969162,0.00196008335737907,0.132689318415358,0.00187210864295589,missense,"N78D,A88I",-0.29290520433654,-0.30806041537192
PSD95-PDZ2 abundance,2,KVMEIKLIKGPKGLGFSIAGGVGNQHIPGDNSIYVTKIIEGGAAHKDGRLQIGDKILAVNSVGLEDVMHEDAVAALKDTYDVVYLKVQKP*,2,,FALSE,FALSE,66,,67,65,20,245,151,,,0.0595114401123391,0.198371265037826,-0.137764758303616,0.152254188694258,-0.0646327634804312,0.120780028470664,,,0.144558102254511,0.0200756785517151,0.143786195788266,0.0169604993737483,0.149083063319248,0.0134730739608303,missense,"N78D,A88Q",-0.085888211501833,-0.0651814742378697
PSD95-PDZ2 abundance,2,KVMEIKLIKGPKGLGFSIAGGVGNQHIPGDNSIYVTKIIEGGAAHKDGRLQIGDKILAVNSVGLEDVMHEDAVAALKDTYDVVYLKVHKP*,2,,FALSE,FALSE,1142,1360,1062,1004,1587,1870,953,-0.33454941098262,0.0651686369156762,-0.164269482996602,0.14791600287533,-0.384184781013536,0.0416373830550656,-0.358847730120693,0.0341398520430947,0.127472008551554,0.00770779971403056,0.121910901423864,0.0149694771861915,0.116336004258604,0.00463823567211055,0.116263233285094,0.00380831795962144,missense,"N78D,A88H",-0.500330583202063,-0.5514184880274
PSD95-PDZ2 abundance,2,KVMEIKLIKGPKGLGFSIAGGVGNQHIPGDNSIYVTKIIEGGAAHKDGRLQIGDKILAVNSVGLEDVMHEDAVAALKDTYDVVYLKVPKP*,2,,FALSE,FALSE,2092.66666666667,2456,1818,2004,775,857,934,-0.709228792936901,0.0580188370188656,-0.641090591869875,0.134305972761582,-0.580392327868874,0.0327396026346114,-0.612784684977746,0.0278915422179005,0.0831569243367776,0.00686215941513465,0.0736553876699602,0.0135921073862325,0.0944792789750246,0.00364705900535947,0.0879364360695417,0.00311131580230309,missense,"N78D,A88P",-0.858035818374452,-0.971089682971987
PSD95-PDZ2 abundance,2,KVMEIKLIKGPKGLGFSIAGGVGNQHIPGDNSIYVTKIIEGGAAHKDGRLQIGDKILAVNSVGLEDVMHEDAVAALKDTYDVVYLKVLKP*,2,,FALSE,FALSE,4273.33333333333,4670,3938,4212,5099,9199,6965,-0.373231790823207,0.0392764057556843,-0.090406096183679,0.0864691933271593,-0.233032439775873,0.0194121597268013,-0.253932886346977,0.0170605525577613,0.12289686243243,0.00464540434447832,0.129386064775343,0.0087509031589386,0.133173762292637,0.00216243589561048,0.127966537777157,0.00190311336513039,missense,"N78D,A88L",-0.352543551234711,-0.378030026790141
PSD95-PDZ2 abundance,2,KVMEIKLIKGPKGLGFSIAGGVGNQHIPGDNSIYVTKIIEGGAAHKDGRLQIGDKILAVNSVGLEDVMHEDAVAALKDTYDVVYLKVEKP*,2,,FALSE,FALSE,519,605,456,496,946,1219,444,-0.258475615580826,0.0710633790665,-0.036419283398696,0.153037141149904,-0.400323869798203,0.0595719317363955,-0.316828076767763,0.0437477915706757,0.136469612402036,0.00840499845892981,0.134849668081479,0.0154877494561175,0.114538175196739,0.00663607168757136,0.120950547111733,0.00488008852885694,missense,"N78D,A88E",-0.441140104238759,-0.481974329560162
PSD95-PDZ2 abundance,2,KVMEIKLIKGPKGLGFSIAGGVGNQHIPGDNSIYVTKIIEGGAAHKDGRLQIGDKILAVNSVGLEDVMHEDAVAALKDTYDVVYLKVDKP*,2,,FALSE,FALSE,5158.33333333333,5783,4816,4876,5751,4938,4327,-0.376117112080217,0.0607755178481963,-0.329864249873658,0.144428894239625,-0.402719001781845,0.0191850486617581,-0.399195901512405,0.0181501159140826,0.122555601982431,0.00718820495964222,0.105152288178967,0.0146165728881221,0.114271367203757,0.00213713664368533,0.111762374126273,0.00202465471489331,missense,"N78D,A88D",-0.557166549218009,-0.618100256781069
PSD95-PDZ2 abundance,2,KVMEIKLIKGPKGLGFSIAGGVGNQHIPGDNSIYVTKIIEGGAAHKDGRLQIGDKILAVNSVGLEDVMHEDAVAALKDTYDVVYLKVAKK*,2,,FALSE,FALSE,399.666666666667,442,396,361,885,826,568,-0.194200652625602,0.0742782380890155,-0.11239675905698,0.155080556297848,-0.245043712069329,0.0662335433198593,-0.212365492947432,0.0470995508614011,0.144071713113865,0.00878523488287797,0.127160553540642,0.0156945482868352,0.1318357552535,0.00737814821143223,0.132603401774643,0.00525397899232716,missense,"N78D,P90K",-0.293990142811516,-0.309333299807104
PSD95-PDZ2 abundance,2,KVMEIKLIKGPKGLGFSIAGGVGNQHIPGDNSIYVTKIIEGGAAHKDGRLQIGDKILAVNSVGLEDVMHEDAVAALKDTYDVVYLKVAKN*,2,,FALSE,FALSE,232.333333333333,200,276,221,597,581,991,-0.0903988785875569,0.0876594342763419,-0.109588912869028,0.15995123575884,0.0433032764917003,0.0805029663939149,-0.0289491985241656,0.055596105104561,0.156348834780251,0.010367891587506,0.12744471474454,0.0161874734852942,0.163956440804767,0.00896770409286196,0.153063583244018,0.00620177396455724,missense,"N78D,P90N",-0.0356229871997796,-0.00620870931080849
PSD95-PDZ2 abundance,2,KVMEIKLIKGPKGLGFSIAGGVGNQHIPGDNSIYVTKIIEGGAAHKDGRLQIGDKILAVNSVGLEDVMHEDAVAALKDTYDVVYLKVAKT*,2,,FALSE,FALSE,195.333333333333,248,160,178,637,253,317,-0.129457919960648,0.0833405514520879,-0.197209379294534,0.173098996612184,-0.210938270093463,0.0934774871225778,-0.169164149327167,0.0585414886139321,0.15172913913869,0.00985707710107147,0.118577299808338,0.0175180604557216,0.135634963224288,0.0104130131026197,0.137422533755097,0.00653033300173617,missense,"N78D,P90T",-0.233135090075497,-0.237936210279373
PSD95-PDZ2 abundance,2,KVMEIKLIKGPKGLGFSIAGGVGNQHIPGDNSIYVTKIIEGGAAHKDGRLQIGDKILAVNSVGLEDVMHEDAVAALKDTYDVVYLKVAKR*,2,,FALSE,FALSE,413.333333333333,481,372,387,631,1576,835,-0.304115602961894,0.074339786181671,0.104582913014977,0.154340023434773,-0.158107068271483,0.0626935585953215,-0.19035257868223,0.0457700060782126,0.131071557473569,0.00879251446387616,0.149119450399734,0.015619604470183,0.14152014492668,0.00698380826441003,0.135058953621615,0.00510566759163491,missense,"N78D,P90R",-0.262981916070763,-0.272953458837952
PSD95-PDZ2 abundance,2,KVMEIKLIKGPKGLGFSIAGGVGNQHIPGDNSIYVTKIIEGGAAHKDGRLQIGDKILAVNSVGLEDVMHEDAVAALKDTYDVVYLKVAKS*,2,,FALSE,FALSE,993.666666666667,1040,817,1124,1612,1455,2445,-0.259268037800265,0.04691326840479,-0.203724461897336,0.094953899764047,-0.17838725438598,0.0372555353982586,-0.209155106213925,0.0278882370908346,0.136375888917159,0.00554865183481685,0.117917956813037,0.00960957711557312,0.139261014410507,0.00415011560739185,0.132961522057037,0.00311094711368816,missense,"N78D,P90S",-0.289467870178334,-0.304027625264996
PSD95-PDZ2 abundance,2,KVMEIKLIKGPKGLGFSIAGGVGNQHIPGDNSIYVTKIIEGGAAHKDGRLQIGDKILAVNSVGLEDVMHEDAVAALKDTYDVVYLKVAKP*,1,,FALSE,FALSE,27559.3333333333,26393,31395,24890,67925,61492,70428,-0.128947278069904,0.0595418226036722,-0.131664869332265,0.143320598540354,-0.0834623956878986,0.00815166695142245,-0.0844491849060659,0.00806353666272463,0.151789535145201,0.00704229004868209,0.125210571580746,0.014504410533385,0.149835258838914,0.000908062651085667,0.146872531372143,0.000899491639622715,missense,N78D,-0.113802375040268,-0.0979312615380414
PSD95-PDZ2 abundance,2,KVMEIKLIKGPKGLGFSIAGGVGNQHIPGDNSIYVTKIIEGGAAHKDGRLQIGDKILAVNSVGLEDVMHEDAVAALKDTYDVVYLKVAKE*,2,,FALSE,FALSE,190.333333333333,227,180,164,197,421,253,-0.411520968555957,0.0912085145426437,-0.0773357927987313,0.167671462331919,-0.25047317100848,0.0983674507505391,-0.301416381492384,0.06212216630981,0.118368222167009,0.0107876579223008,0.130708812852186,0.0169687801276549,0.131230935539001,0.0109577352265951,0.122669729603542,0.00692975943040419,missense,"N78D,P90E",-0.419430605178301,-0.456504052593262
PSD95-PDZ2 abundance,2,KVMEIKLIKGPKGLGFSIAGGVGNQHIPGDNSIYVTKIIEGGAAHKDGRLQIGDKILAVNSVGLEDVMHEDAVAALKDTYDVVYLKVAKD*,2,,FALSE,FALSE,88.3333333333333,115,75,75,74,59,16,-0.489275926660621,0.118731070238841,-0.411002965854939,0.216014150258489,-0.795176308321334,0.201962124424986,-0.539087656333415,0.0924958974347176,0.109171779334868,0.0140428794055894,0.0969408429385057,0.021861183586163,0.0705532142986016,0.0224977618954666,0.0961573773144733,0.0103179646750457,missense,"N78D,P90D",-0.754223385963556,-0.849293624999873
PSD95-PDZ2 abundance,2,KVMEIKLIKGPKGLGFSIAGGVGNQHIPGDNSIYVTKIIEGGAAHKDGRLQIGDKILAVNSVGLEDVMHEDAVAALKDTYDVVYLKVAKA*,2,,FALSE,FALSE,462.666666666667,596,333,459,1380,650,424,-0.213104577078203,0.0594417640372717,-0.112550699769413,0.123292201654917,-0.391893718017256,0.0616928134574561,-0.279102031330495,0.0404375472399719,0.141835857487817,0.00703045565370333,0.127144974347465,0.0124774856271919,0.115477259928841,0.00687232931312725,0.125158906778989,0.00451082908041407,missense,"N78D,P90A",-0.387997764389646,-0.41962604087526
PSD95-PDZ2 abundance,2,KVMEIKLIKGPKGLGFSIAGGVGNQHIPGDNSIYVTKIIEGGAAHKDGRLQIGDKILAVNSVGLEDVMHEDAVAALKDTYDVVYLKVAKG*,2,,FALSE,FALSE,753,795,652,812,810,977,585,-0.382448111082048,0.0558650711546867,-0.276990471615693,0.114193777023277,-0.460349373832609,0.0478592540877655,-0.413542842621301,0.034633606954621,0.121806805097835,0.00660742344553799,0.110503249548897,0.0115567018221535,0.107851577393976,0.00533132688134852,0.11016196550641,0.00386339657258213,missense,"N78D,P90G",-0.57737619513682,-0.641810858187467
PSD95-PDZ2 abundance,2,KVMEIKLIKGPKGLGFSIAGGVGNQHIPGDNSIYVTKIIEGGAAHKDGRLQIGDKILAVNSVGLEDVMHEDAVAALKDTYDVVYLKVAKV*,2,,FALSE,FALSE,73.3333333333333,81,76,63,193,68,14,-0.148979760949111,0.118914355075315,-0.371584585004515,0.211901111873838,-0.7839371169839,0.217879293987263,-0.309720314548734,0.0936363076253712,0.149420199631747,0.0140645573610757,0.100930083733191,0.0214449335992237,0.0718052146492966,0.0242708700556299,0.121743421623236,0.010445178015189,missense,"N78D,P90V",-0.431127840535201,-0.470227622329144
PSD95-PDZ2 abundance,2,KVMEIKLIKGPKGLGFSIAGGVGNQHIPGDNSIYVTKIIEGGAAHKDGRLQIGDKILAVNSVGLEDVMHEDAVAALKDTYDVVYLKVAK**,2,,FALSE,TRUE,299.666666666667,332,298,269,665,341,777,-0.194103352902594,0.0786202671229789,-0.29624960254229,0.161699200699337,-0.0777896137311241,0.0741118965501717,-0.148905151773496,0.0511582803348179,0.144083221207523,0.00929878697987212,0.108554176322016,0.0163643720006028,0.150467183751131,0.00825576482201498,0.139682435295683,0.00570673234132665,stop,"N78D,P90*",-0.204597497000979,-0.204454995556157
PSD95-PDZ2 abundance,2,KVMEIKLIKGPKGLGFSIAGGVGNQHIPGDNSIYVTKIIEGGAAHKDGRLQIGDKILAVNSVGLEDVMHEDAVAALKDTYDVVYLKVAKY*,2,,FALSE,FALSE,60,67,,53,113,37,80,-0.238802691115965,0.131047717376345,,,-0.256471979312874,0.17327655503664,-0.245231816666278,0.104521643816183,0.138796421258888,0.0154996269114043,,,0.130562692613388,0.019302305758469,0.128937146551064,0.0116594428356592,missense,"N78D,P90Y",-0.340286894151704,-0.363650125636129
PSD95-PDZ2 abundance,2,KVMEIKLIKGPKGLGFSIAGGVGNQHIPGDNSIYVTKIIEGGAAHKDGRLQIGDKILAVNSVGLEDVMHEDAVAALKDTYDVVYLKVAKW*,2,,FALSE,FALSE,312.666666666667,477,223,238,343,163,73,-0.460400972519589,0.0771822956468306,-0.433501339762782,0.172047416237008,-0.695210166618316,0.103304159349578,-0.531820383402805,0.0581872012774459,0.112586955312215,0.0091287113628697,0.0946639500506975,0.0174116378366024,0.0816890372161225,0.011507664550842,0.0969680453274506,0.00649081206811574,missense,"N78D,P90W",-0.743986429415939,-0.837283300955094
PSD95-PDZ2 abundance,2,KVMEIKLIKGPKGLGFSIAGGVGNQHIPGDNSIYVTKIIEGGAAHKDGRLQIGDKILAVNSVGLEDVMHEDAVAALKDTYDVVYLKVAKC*,2,,FALSE,FALSE,527.333333333333,524,458,600,739,890,480,-0.285303991899517,0.0730019105441897,-0.134085906552475,0.153696494058528,-0.431267906453264,0.0549151028403855,-0.360094226546666,0.0421983603425587,0.133296494762876,0.00863427765021793,0.124965556432078,0.0155544776540908,0.111091134962179,0.00611731982759439,0.116124185971132,0.00470724868275018,missense,"N78D,P90C",-0.502086445390161,-0.553478521569492
PSD95-PDZ2 abundance,2,KVMEIKLIKGPKGLGFSIAGGVGNQHIPGDNSIYVTKIIEGGAAHKDGRLQIGDKILAVNSVGLEDVMHEDAVAALKDTYDVVYLKVAKL*,2,,FALSE,FALSE,163.666666666667,197,121,173,68,146,242,-0.651177240694966,0.108779494693543,-0.280011565762175,0.184802932073692,-0.277420838515336,0.0965071539281819,-0.420583597795718,0.0672429659267158,0.0900229531344703,0.012865859986855,0.110197507107079,0.0187025286097683,0.128229074626053,0.0107505057023294,0.109376565665011,0.00750098724721101,missense,"N78D,P90L",-0.587294070173455,-0.653446825622861
PSD95-PDZ2 abundance,2,KVMEIKLIKGPKGLGFSIAGGVGNQHIPGDNSIYVTKIIEGGAAHKDGRLQIGDKILAVNSVGLEDVMHEDAVAALKDTYDVVYLKVAKF*,2,,FALSE,FALSE,116,,116,,12,446,6,,,0.074872484198514,0.176933149906022,,,0.074872484198514,0.176933149906022,,,0.146112679139596,0.0179060865593532,,,0.164644945061633,0.0197369833820292,missense,"N78D,P90F",0.110624176609895,0.165373129472412
PSD95-PDZ2 abundance,2,KVMEIKLIKGPKGLGFSIAGGVGNQHIPGDNSIYVTKIIEGGAAHKDGRLQIGDKILAVNSVGLEDVMHEDAVAALKDTYDVVYLKVANP*,2,,FALSE,FALSE,3934,4597,3622,3583,2895,2146,2682,-0.49487820280923,0.0614822835161554,-0.497807605369347,0.145319290062256,-0.449575192651494,0.0227951658101352,-0.455955438638493,0.0211459322362135,0.108509171912957,0.0072717974432541,0.0881559917688746,0.014706683218948,0.109051777498434,0.00253928905840255,0.105430818724562,0.00235883955813447,missense,"N78D,K89N",-0.637120188054831,-0.711904416886934
PSD95-PDZ2 abundance,2,KVMEIKLIKGPKGLGFSIAGGVGNQHIPGDNSIYVTKIIEGGAAHKDGRLQIGDKILAVNSVGLEDVMHEDAVAALKDTYDVVYLKVATP*,2,,FALSE,FALSE,10071.6666666667,11978,8750,9487,12427,12048,10040,-0.36545393855835,0.0429266776109945,-0.243008484837017,0.102126787774206,-0.355838173653251,0.0135149370740044,-0.354922215624625,0.0127896408665023,0.123816785424535,0.00507713908213899,0.113942313381994,0.010335491697768,0.119493701399846,0.00150550919975146,0.116701126435224,0.00142669098118897,missense,"N78D,K89T",-0.494800954453152,-0.544930951149342
PSD95-PDZ2 abundance,2,KVMEIKLIKGPKGLGFSIAGGVGNQHIPGDNSIYVTKIIEGGAAHKDGRLQIGDKILAVNSVGLEDVMHEDAVAALKDTYDVVYLKVARP*,2,,FALSE,FALSE,20034,23583,17575,18944,18449,18769,13788,-0.433863640720262,0.0352060192687223,-0.309076432721808,0.0834341725704955,-0.457777968083966,0.0100303725868818,-0.454044685554983,0.00958266701939956,0.115725649753817,0.00416398068295851,0.107256068355258,0.00844375130860913,0.108138021569756,0.00111734284250063,0.105643964208472,0.00106895140801973,missense,"N78D,K89R",-0.63442862872083,-0.708746593598662
PSD95-PDZ2 abundance,2,KVMEIKLIKGPKGLGFSIAGGVGNQHIPGDNSIYVTKIIEGGAAHKDGRLQIGDKILAVNSVGLEDVMHEDAVAALKDTYDVVYLKVASP*,2,,FALSE,FALSE,23961.3333333333,28540,20925,22419,20317,20199,16826,-0.462543968879388,0.0348307485840256,-0.350037423917585,0.0831999856373994,-0.450587805172701,0.00920521583972467,-0.450222069069436,0.00884917604274895,0.112333493102309,0.00411959566260075,0.103110711454654,0.00842005099299662,0.108938976568758,0.00102542372609783,0.106070379032891,0.000987130114357629,missense,"N78D,K89S",-0.629043946015998,-0.702429112044205
PSD95-PDZ2 abundance,2,KVMEIKLIKGPKGLGFSIAGGVGNQHIPGDNSIYVTKIIEGGAAHKDGRLQIGDKILAVNSVGLEDVMHEDAVAALKDTYDVVYLKVAMP*,2,,FALSE,FALSE,2838,3496,2478,2540,2203,2355,1226,-0.494717188729862,0.0621618637113412,-0.353114960433322,0.14568910862957,-0.570378093969991,0.0289089714253361,-0.550533047993388,0.025798683730766,0.10852821580176,0.00735217457375771,0.102799256900945,0.0147441098022712,0.0955948240331093,0.00322034221823424,0.0948806380199223,0.00287785636746314,missense,"N78D,K89M",-0.770345799173068,-0.868208954583365
PSD95-PDZ2 abundance,2,KVMEIKLIKGPKGLGFSIAGGVGNQHIPGDNSIYVTKIIEGGAAHKDGRLQIGDKILAVNSVGLEDVMHEDAVAALKDTYDVVYLKVAIP*,2,,FALSE,FALSE,9429,11670,8056,8561,7165,5176,4695,-0.501479398035356,0.060160556800504,-0.472992599214333,0.144096085254089,-0.535222687705405,0.0155673571316094,-0.532454622403336,0.0149892062862715,0.107728417656242,0.00711547063816676,0.0906673337554869,0.0145828917689767,0.0995109937690481,0.0017341404735457,0.0968972956424969,0.00167205362895017,missense,"N78D,K89I",-0.744879842550581,-0.838331481750138
PSD95-PDZ2 abundance,2,KVMEIKLIKGPKGLGFSIAGGVGNQHIPGDNSIYVTKIIEGGAAHKDGRLQIGDKILAVNSVGLEDVMHEDAVAALKDTYDVVYLKVAQP*,2,,FALSE,FALSE,2203,2165,2364,2080,3583,2762,3737,-0.2437195836134,0.062748515477237,-0.289876836482512,0.145610178028488,-0.208516253713473,0.0274475402513036,-0.216362762343547,0.0247801655097005,0.138214877369384,0.00742156062397169,0.109199116519766,0.0147361218238969,0.135904766030032,0.00305754471016876,0.132157504328707,0.0027642401388811,missense,"N78D,K89Q",-0.299620848236764,-0.315939423066821
PSD95-PDZ2 abundance,2,KVMEIKLIKGPKGLGFSIAGGVGNQHIPGDNSIYVTKIIEGGAAHKDGRLQIGDKILAVNSVGLEDVMHEDAVAALKDTYDVVYLKVAHP*,2,,FALSE,FALSE,6535.66666666667,7783,5717,6107,5186,6452,3394,-0.480207001546492,0.0605575814730181,-0.300488634574915,0.144192003390395,-0.531562996589655,0.0183152908217394,-0.523955744127939,0.0174028768028824,0.110244403555806,0.00716242860448462,0.108125175456184,0.0145925989292925,0.0999186685227551,0.002040249146353,0.0978453498617119,0.00194129980978935,missense,"N78D,K89H",-0.732907999957156,-0.824285734042672
PSD95-PDZ2 abundance,2,KVMEIKLIKGPKGLGFSIAGGVGNQHIPGDNSIYVTKIIEGGAAHKDGRLQIGDKILAVNSVGLEDVMHEDAVAALKDTYDVVYLKVAPP*,2,,FALSE,FALSE,10279.3333333333,12378,8932,9528,6759,6662,5788,-0.545355827409705,0.0432614608517727,-0.423436963467577,0.102369940704311,-0.509116587409589,0.0144932329596824,-0.51119199687064,0.0136203585970349,0.102538946987677,0.00511673546300042,0.0956824906305921,0.010360099395172,0.102419107506446,0.00161448739535106,0.0992691523975484,0.00151935796898288,missense,"N78D,K89P",-0.714928501002689,-0.803191612210517
PSD95-PDZ2 abundance,2,KVMEIKLIKGPKGLGFSIAGGVGNQHIPGDNSIYVTKIIEGGAAHKDGRLQIGDKILAVNSVGLEDVMHEDAVAALKDTYDVVYLKVALP*,2,,FALSE,FALSE,26106.6666666667,31373,22464,24483,12254,13909,12327,-0.624153033141707,0.0349434670800472,-0.495659999384211,0.0832683941413071,-0.560390466636511,0.00937497668036121,-0.56386537131294,0.00900169536793873,0.0932192326503428,0.00413292740671143,0.0883733349783617,0.00842697410826935,0.0967074052276725,0.00104433439552503,0.0933934105334869,0.00100414372310369,missense,"N78D,K89L",-0.789126215954467,-0.890242738764379
PSD95-PDZ2 abundance,2,KVMEIKLIKGPKGLGFSIAGGVGNQHIPGDNSIYVTKIIEGGAAHKDGRLQIGDKILAVNSVGLEDVMHEDAVAALKDTYDVVYLKVAEP*,2,,FALSE,FALSE,2580,2399,2877,2464,2453,2603,2546,-0.368888402051685,0.0628085853628556,-0.368172610321308,0.145385644725938,-0.36081824770058,0.0264180195520535,-0.362198947988485,0.0240170500582998,0.12341057535195,0.00742866537050477,0.101275384283417,0.0147133984803456,0.118938941340466,0.00294286027800542,0.115889403217629,0.00267911421990625,missense,"N78D,K89E",-0.505051235917566,-0.556956908411655
PSD95-PDZ2 abundance,2,KVMEIKLIKGPKGLGFSIAGGVGNQHIPGDNSIYVTKIIEGGAAHKDGRLQIGDKILAVNSVGLEDVMHEDAVAALKDTYDVVYLKVADP*,2,,FALSE,FALSE,9817,11598,8781,9072,1429,1802,1466,-0.918962689997765,0.0616089243094818,-0.82248588018139,0.144935136410326,-0.871648565030259,0.0201129588498842,-0.875286620988098,0.0189556461300419,0.0583507146583397,0.00728677584263122,0.0552977213101512,0.014667805888458,0.0620345149239305,0.00224050207684402,0.0586542108249298,0.00211451202255191,missense,"N78D,K89D",-1.22780601116363,-1.4049158711404
PSD95-PDZ2 abundance,2,KVMEIKLIKGPKGLGFSIAGGVGNQHIPGDNSIYVTKIIEGGAAHKDGRLQIGDKILAVNSVGLEDVMHEDAVAALKDTYDVVYLKVAAP*,2,,FALSE,FALSE,17170.6666666667,19697,14934,16881,10787,11859,11688,-0.5312920286796,0.0426924502555035,-0.411036866997703,0.101880452620494,-0.473761721810719,0.0107556789601062,-0.476509121416297,0.0103755508218126,0.104202338290004,0.00504943591648882,0.0969374120562934,0.0103105619512094,0.106357496203605,0.00119813903204621,0.103138044896478,0.00115739800177798,missense,"N78D,K89A",-0.666072885923606,-0.745872645799219
PSD95-PDZ2 abundance,2,KVMEIKLIKGPKGLGFSIAGGVGNQHIPGDNSIYVTKIIEGGAAHKDGRLQIGDKILAVNSVGLEDVMHEDAVAALKDTYDVVYLKVAGP*,2,,FALSE,FALSE,26251.6666666667,29512,23707,25536,8269,11789,6958,-0.69657252849529,0.0426781930458201,-0.542505221885754,0.101761676444293,-0.727975808076216,0.010661697491218,-0.724253256917305,0.0102907867952919,0.0846538399707499,0.00504774964956776,0.0836324788445601,0.0102985414988896,0.0780390775914115,0.00118766987741807,0.0755020598480244,0.00114794253125863,missense,"N78D,K89G",-1.01505468064448,-1.15530922207363
PSD95-PDZ2 abundance,2,KVMEIKLIKGPKGLGFSIAGGVGNQHIPGDNSIYVTKIIEGGAAHKDGRLQIGDKILAVNSVGLEDVMHEDAVAALKDTYDVVYLKVAVP*,2,,FALSE,FALSE,31829,37400,27198,30889,19757,21419,17182,-0.541081010865101,0.0423386457396176,-0.410196827242158,0.101592931761474,-0.531737350891676,0.00828696930545895,-0.531306009342822,0.0081067172446782,0.103044549548962,0.00500758980039011,0.0970224262245489,0.0102814641061081,0.0998992461603518,0.000923134784802204,0.0970254240169694,0.000904308455628627,missense,"N78D,K89V",-0.743261862587151,-0.836433216033334
PSD95-PDZ2 abundance,2,KVMEIKLIKGPKGLGFSIAGGVGNQHIPGDNSIYVTKIIEGGAAHKDGRLQIGDKILAVNSVGLEDVMHEDAVAALKDTYDVVYLKVA*P*,2,,FALSE,TRUE,3140,3178,3493,2749,1700,1640,1568,-0.537302538013419,0.0626669971209405,-0.569048216592249,0.145703037085546,-0.52440732386745,0.0270271609224412,-0.527631302659971,0.0244651043391034,0.103491447218517,0.00741191906642057,0.0809462600042162,0.0147455193975815,0.100715781454521,0.00301071615717425,0.0974353394272347,0.0027290949041317,stop,"N78D,K89*",-0.738085531245702,-0.830360178946113
PSD95-PDZ2 abundance,2,KVMEIKLIKGPKGLGFSIAGGVGNQHIPGDNSIYVTKIIEGGAAHKDGRLQIGDKILAVNSVGLEDVMHEDAVAALKDTYDVVYLKVAYP*,2,,FALSE,FALSE,9368.66666666667,11351,7912,8843,2767,2770,1812,-0.741598118955445,0.0607513927871913,-0.658914613753071,0.144511937170346,-0.806270568022051,0.0189970412506262,-0.798315643317031,0.0179902116824072,0.0793284526418435,0.00718535157575825,0.0718515511427417,0.0146249770447565,0.0693173587446762,0.00211619338027754,0.0672403627585799,0.00200681731605103,missense,"N78D,K89Y",-1.11938176986021,-1.27770909182995
PSD95-PDZ2 abundance,2,KVMEIKLIKGPKGLGFSIAGGVGNQHIPGDNSIYVTKIIEGGAAHKDGRLQIGDKILAVNSVGLEDVMHEDAVAALKDTYDVVYLKVAWP*,2,,FALSE,FALSE,10467.3333333333,12462,8876,10064,2476,3294,2483,-0.794756236036497,0.0608140485270896,-0.641066520517974,0.144321670637809,-0.755143890947129,0.0169703498725624,-0.756524608197975,0.0162420061196211,0.0730411933246676,0.00719276216338027,0.0736578237522375,0.0146057215858289,0.0750126633004828,0.00189042817707871,0.0719021741042815,0.00181180409122908,missense,"N78D,K89W",-1.06051333122049,-1.20864276134545
PSD95-PDZ2 abundance,2,KVMEIKLIKGPKGLGFSIAGGVGNQHIPGDNSIYVTKIIEGGAAHKDGRLQIGDKILAVNSVGLEDVMHEDAVAALKDTYDVVYLKVACP*,2,,FALSE,FALSE,13157.6666666667,16183,11082,12208,7119,6887,5633,-0.588140050495105,0.0600179570892495,-0.483190388269824,0.143853122924159,-0.582779165045126,0.0135027163856723,-0.5822070704669,0.0131185521627888,0.0974786566690473,0.00709860470286953,0.0896352914635894,0.0145583033607972,0.0942133949899583,0.00150414786461459,0.091347384610181,0.00146338120454404,missense,"N78D,K89C",-0.814963029714094,-0.920555313023567
PSD95-PDZ2 abundance,2,KVMEIKLIKGPKGLGFSIAGGVGNQHIPGDNSIYVTKIIEGGAAHKDGRLQIGDKILAVNSVGLEDVMHEDAVAALKDTYDVVYLKVAFP*,2,,FALSE,FALSE,17374.6666666667,21104,14869,16151,4759,4373,3587,-0.761843390584157,0.0601126657667713,-0.712287795145776,0.143970785751133,-0.78409910869391,0.0138658715558737,-0.782357675670288,0.0134519859270664,0.0769339496070145,0.00710980634145012,0.066450048900378,0.0145702111393324,0.0717871694295247,0.00154460187832415,0.0690204822128598,0.00150057591151698,missense,"N78D,K89F",-1.09690277079855,-1.25133601290977
PSD95-PDZ2 abundance,2,KVMEIKLIKGPKGLGFSIAGGVGNQHIPGDNSIYVTKIIEGGAAHKDGRLQIGDKILAVNSVGLEDVMHEDAVAALKDTYDVVYLKVGKP*,2,,FALSE,FALSE,10454.3333333333,11871,9444,10048,11686,16961,10181,-0.392863929827075,0.0430624483351579,-0.168040425330784,0.102088172267614,-0.368482397317209,0.0132225253988349,-0.367524949524615,0.0125442879132761,0.120574877462949,0.00509319732116945,0.121529272430756,0.0103315837098983,0.118085186144054,0.00147293572459047,0.115295285021762,0.00139932173374647,missense,"N78D,A88G",-0.512553643879741,-0.565758972806744
PSD95-PDZ2 abundance,2,KVMEIKLIKGPKGLGFSIAGGVGNQHIPGDNSIYVTKIIEGGAAHKDGRLQIGDKILAVNSVGLEDVMHEDAVAALKDTYDVVYLKVVKP*,2,,FALSE,FALSE,7765,9201,6493,7601,9353,9504,9199,-0.347499406979409,0.0450879838029516,-0.217179164093623,0.104220090064459,-0.319205630530563,0.0149534173121605,-0.32010050912859,0.0140633965218951,0.125940351911721,0.00533276688159496,0.116556306594946,0.0105473392346715,0.123574418193384,0.00166575006660464,0.120585505607873,0.00156877907613673,missense,"N78D,A88V",-0.445749776698107,-0.48738254436693
PSD95-PDZ2 abundance,2,KVMEIKLIKGPKGLGFSIAGGVGNQHIPGDNSIYVTKIIEGGAAHKDGRLQIGDKILAVNSVGLEDVMHEDAVAALKDTYDVVYLKV*KP*,2,,FALSE,TRUE,646,606,655,677,161,93,25,-0.719225551893578,0.0816519380726108,-0.935280327297834,0.172239950273387,-1.278062399494,0.128786240526041,-0.887166717156719,0.0640195216312559,0.0819745608644955,0.00965735689301674,0.0438826352476796,0.0174311227727088,0.0167616613885391,0.0143462650881519,0.0573289800200664,0.00714141038710209,stop,"N78D,A88*",-1.24454076564732,-1.42454961904429
PSD95-PDZ2 abundance,2,KVMEIKLIKGPKGLGFSIAGGVGNQHIPGDNSIYVTKIIEGGAAHKDGRLQIGDKILAVNSVGLEDVMHEDAVAALKDTYDVVYLKVYKP*,2,,FALSE,FALSE,5804.33333333333,6293,5125,5995,8438,7767,6932,-0.298430912252923,0.0605479473891572,-0.210212223189882,0.144203324986315,-0.329848622103096,0.0168743364348618,-0.326111628575606,0.016152584417193,0.131743912451281,0.00716128913629344,0.117261378804097,0.0145937447037087,0.122388832079473,0.00187973266936259,0.119914962158575,0.00180182905457962,missense,"N78D,A88Y",-0.454217267759637,-0.497316875046385
PSD95-PDZ2 abundance,2,KVMEIKLIKGPKGLGFSIAGGVGNQHIPGDNSIYVTKIIEGGAAHKDGRLQIGDKILAVNSVGLEDVMHEDAVAALKDTYDVVYLKVWKP*,2,,FALSE,FALSE,1484.33333333333,1600,1284,1569,1625,2900,1619,-0.37064448551758,0.0645129263486481,-0.0880368433309891,0.146872625994832,-0.361194682612476,0.0330499699371459,-0.352549758716855,0.0288419258539164,0.123202875140977,0.0076302457561725,0.129625839213789,0.0148638847816809,0.118897008017368,0.00368163266461583,0.116965775216914,0.00321733158306866,missense,"N78D,A88W",-0.491459021583996,-0.541010088878631
PSD95-PDZ2 abundance,2,KVMEIKLIKGPKGLGFSIAGGVGNQHIPGDNSIYVTKIIEGGAAHKDGRLQIGDKILAVNSVGLEDVMHEDAVAALKDTYDVVYLKVCKP*,2,,FALSE,FALSE,5326.66666666667,6045,4696,5239,8481,7745,8026,-0.286658137519852,0.0605856232848634,-0.184311107376681,0.144270435788073,-0.252391457315376,0.0176083185705969,-0.254101822201119,0.0167937191004829,0.133136333622193,0.00716574524082308,0.119882637861438,0.0146005364882103,0.13101724622125,0.00196149530367983,0.127947692896208,0.00187334795647255,missense,"N78D,A88C",-0.352781520692401,-0.378309220150621
PSD95-PDZ2 abundance,2,KVMEIKLIKGPKGLGFSIAGGVGNQHIPGDNSIYVTKIIEGGAAHKDGRLQIGDKILAVNSVGLEDVMHEDAVAALKDTYDVVYLKVFKP*,2,,FALSE,FALSE,11884,13555,10554,11543,17584,17413,14693,-0.307028203500336,0.0598717658361604,-0.184196051555172,0.143656015154292,-0.303398603258055,0.0121973487926052,-0.302722817055263,0.0119106963318577,0.130727070575272,0.00708131397910908,0.119894281804363,0.014538355551183,0.12533525694899,0.0013587352067784,0.122523996048197,0.00132864426872599,missense,"N78D,A88F",-0.421270899910197,-0.458663145089665
PSD95-PDZ2 abundance,2,KVMEIKLIKGPKGLGFSIAGGVGNQHIPGDNSIYVTKIIEGGAAHKDGRLQIGDKILAVNSVGLEDVMHEDAVAALKDTYDVVYLK*AKP*,2,,FALSE,TRUE,64.6666666666667,52,87,55,3,4,6,-1.11620214866143,0.349628601308003,-1.28056902581343,0.45607660284704,-0.979827674553739,0.292086670308703,-1.08349060204026,0.201172248821748,0.0350222806901641,0.0413522111359442,0.00893853728259664,0.046156116774118,0.04998380068703,0.0325372709370841,0.0354289502319796,0.0224408672655702,stop,"N78D,V87*",-1.52109004321015,-1.74900605513733
PSD95-PDZ2 abundance,2,KVMEIKLIKGPKGLGFSIAGGVGNQHIPGDNSIYVTKIIEGGAAHKDGRLQIGDKILAVNSVGLEDVMHEDAVAALKDTYDVVYLKYAKP*,2,,FALSE,FALSE,90.3333333333333,83,104,84,304,224,56,-0.0372174100097946,0.115453336652118,-0.102574827941725,0.184197072676179,-0.481465033904484,0.150274318743927,-0.18239130367175,0.0819843609598767,0.162638855988241,0.0136552065126439,0.128154558049256,0.018641214091712,0.105499378466008,0.0167399498877822,0.135947037921618,0.00914539740410905,missense,"N78D,V87Y",-0.251767361846078,-0.25979618600694
PSD95-PDZ2 abundance,2,KVMEIKLIKGPKGLGFSIAGGVGNQHIPGDNSIYVTKIIEGGAAHKDGRLQIGDKILAVNSVGLEDVMHEDAVAALKDTYDVVYLKWAKP*,2,,FALSE,FALSE,58,,58,,15,9,24,,,-0.908082552319326,0.34181300698522,,,-0.908082552319326,0.34181300698522,,,0.0466351195234958,0.0345923491072254,,,0.0549958079081987,0.0381294157833738,missense,"N78D,V87W",-1.27400360511422,-1.45911636235621
PSD95-PDZ2 abundance,2,KVMEIKLIKGPKGLGFSIAGGVGNQHIPGDNSIYVTKIIEGGAAHKDGRLQIGDKILAVNSVGLEDVMHEDAVAALKDTYDVVYLKFAKP*,2,,FALSE,FALSE,56,55,57,,39,80,256,-0.464036432849267,0.157550194295135,-0.233723331983973,0.219218463341902,,,-0.385593228626728,0.127936796083639,0.112156972403017,0.0186341989031442,0.114881994559839,0.022185468252238,,,0.113279759245107,0.0142714150490965,missense,"N78D,V87F",-0.538005307774111,-0.595619676955317
PSD95-PDZ2 abundance,2,KVMEIKLIKGPKGLGFSIAGGVGNQHIPGDNSIYVTKIIEGGAAHKDGRLQIGDKILAVNSVGLEDVMHEDAVAALKDTYDVVYLTVAKP*,2,,FALSE,FALSE,93.6666666666667,99,75,107,227,84,355,-0.158964475754904,0.110727009959287,-0.302821210756485,0.207670803690823,-0.0396410079862685,0.116812194988592,-0.128582236562071,0.0749454598900699,0.148239260677564,0.0130962017328055,0.107889112790507,0.0210168156092482,0.154716783774578,0.0130124049587143,0.141949466883689,0.00836020438902784,missense,"N78D,K86T",-0.175969867087154,-0.170868146740326
PSD95-PDZ2 abundance,2,KVMEIKLIKGPKGLGFSIAGGVGNQHIPGDNSIYVTKIIEGGAAHKDGRLQIGDKILAVNSVGLEDVMHEDAVAALKDTYDVVYLRVAKP*,2,,FALSE,FALSE,235.666666666667,233,298,176,616,605,558,-0.175817640711079,0.0768714130150902,-0.147838824427613,0.110612730061531,-0.175109643076965,0.0932485962397359,-0.169346570211322,0.0522734477694804,0.14624595797587,0.00909194181890753,0.12357372602581,0.0111942907256224,0.139626127022716,0.0103875155862073,0.137402184612152,0.00583112983912627,missense,"N78D,K86R",-0.233392055058414,-0.238237689796126
PSD95-PDZ2 abundance,2,KVMEIKLIKGPKGLGFSIAGGVGNQHIPGDNSIYVTKIIEGGAAHKDGRLQIGDKILAVNSVGLEDVMHEDAVAALKDTYDVVYLMVAKP*,2,,FALSE,FALSE,66,65,67,,353,461,185,0.0651733067732802,0.124973228603818,0.253086285589431,0.194964058933576,,,0.119898674910269,0.105213269166394,0.174749085308538,0.0147811686922405,0.164148370899292,0.0197308605938555,,,0.169667639668641,0.0117365939972757,missense,"N78D,K86M",0.174049778238187,0.239786068977188
PSD95-PDZ2 abundance,2,KVMEIKLIKGPKGLGFSIAGGVGNQHIPGDNSIYVTKIIEGGAAHKDGRLQIGDKILAVNSVGLEDVMHEDAVAALKDTYDVVYLIVAKP*,2,,FALSE,FALSE,61,61,,,51,18,9,-0.421217424007642,0.147048171647401,,,,,-0.421217424007642,0.147048171647401,0.117221376995852,0.0173920755292016,,,,,0.109305862026837,0.0164032987696432,missense,"N78D,K86I",-0.588186901838395,-0.654494324219098
PSD95-PDZ2 abundance,2,KVMEIKLIKGPKGLGFSIAGGVGNQHIPGDNSIYVTKIIEGGAAHKDGRLQIGDKILAVNSVGLEDVMHEDAVAALKDTYDVVYLHVAKP*,2,,FALSE,FALSE,58,,64,52,55,330,200,,,0.164742635652372,0.198404169807367,0.00104736259346392,0.166672006035321,0.06877340951632,0.127617604894492,,,0.155207767945112,0.0200790085984131,0.159249303304285,0.0185665857749242,0.163964590160857,0.0142358091086651,missense,"N78D,K86H",0.102032788464926,0.155293438781572
PSD95-PDZ2 abundance,2,KVMEIKLIKGPKGLGFSIAGGVGNQHIPGDNSIYVTKIIEGGAAHKDGRLQIGDKILAVNSVGLEDVMHEDAVAALKDTYDVVYLPVAKP*,2,,FALSE,FALSE,241.333333333333,188,331,205,7,18,54,-1.23003218689569,0.228616409067984,-1.23045504310744,0.240932265894114,-0.781264067297943,0.120483694898891,-0.93636942825028,0.0974749204479017,0.0215590692793543,0.0270395327543368,0.0140102002956841,0.0243829605154974,0.0721029815476229,0.0134213951642606,0.0518403924279719,0.0108733772391816,missense,"N78D,K86P",-1.31384957244446,-1.5058649225643
PSD95-PDZ2 abundance,2,KVMEIKLIKGPKGLGFSIAGGVGNQHIPGDNSIYVTKIIEGGAAHKDGRLQIGDKILAVNSVGLEDVMHEDAVAALKDTYDVVYLLVAKP*,2,,FALSE,FALSE,269.666666666667,270,326,213,545,740,572,-0.208062400417422,0.0678311445972892,-0.127995701071123,0.109230283186619,-0.10055288293387,0.0836040725994873,-0.158330812784236,0.0474459665570726,0.142432219321721,0.00802270695957408,0.125581900777788,0.0110543835718808,0.147931447845481,0.00931315475210889,0.138630997988245,0.00529262184038799,missense,"N78D,K86L",-0.217874840940146,-0.220032399096128
PSD95-PDZ2 abundance,2,KVMEIKLIKGPKGLGFSIAGGVGNQHIPGDNSIYVTKIIEGGAAHKDGRLQIGDKILAVNSVGLEDVMHEDAVAALKDTYDVVYLEVAKP*,2,,FALSE,FALSE,63,66,60,,71,236,173,-0.355692199550413,0.137778023745764,0.0818416220204819,0.203288938728511,,,-0.217975015487526,0.11405176241646,0.124971351987453,0.0162956517473491,0.146817973682481,0.0205733596862161,,,0.131977656665749,0.0127225324406447,missense,"N78D,K86E",-0.301891929223575,-0.318603927742274
PSD95-PDZ2 abundance,2,KVMEIKLIKGPKGLGFSIAGGVGNQHIPGDNSIYVTKIIEGGAAHKDGRLQIGDKILAVNSVGLEDVMHEDAVAALKDTYDVVYLDVAKP*,2,,FALSE,FALSE,103,89,127,93,374,232,218,-0.00149255472608686,0.111999773371233,-0.153011009368741,0.178758072723079,-0.135286033995021,0.127236035323633,-0.0767664405755021,0.0760759757526489,0.166864201835138,0.0132467374187877,0.123050287702884,0.0180907734082773,0.14406231562736,0.0141735785132201,0.14772954543232,0.00848631401181302,missense,"N78D,K86D",-0.102980169705559,-0.0852343049431394
PSD95-PDZ2 abundance,2,KVMEIKLIKGPKGLGFSIAGGVGNQHIPGDNSIYVTKIIEGGAAHKDGRLQIGDKILAVNSVGLEDVMHEDAVAALKDTYDVVYLAVAKP*,2,,FALSE,FALSE,150,202,107,141,459,131,406,-0.174046816726425,0.0802441845962195,-0.29987137056232,0.19053263418778,-0.111760166257106,0.102907259479271,-0.165334507573679,0.0600542398292369,0.146455401616991,0.00949085530028289,0.108187644150408,0.0192823890941867,0.146683001918211,0.0114634515143435,0.137849732251749,0.00669908117365011,missense,"N78D,K86A",-0.227740511311533,-0.231607118352596
PSD95-PDZ2 abundance,2,KVMEIKLIKGPKGLGFSIAGGVGNQHIPGDNSIYVTKIIEGGAAHKDGRLQIGDKILAVNSVGLEDVMHEDAVAALKDTYDVVYLGVAKP*,2,,FALSE,FALSE,261.333333333333,195,301,288,190,271,434,-0.391184717678665,0.0946994754267612,-0.37041384827928,0.132923023010072,-0.260913247657999,0.074548736007047,-0.320457099232769,0.0536023868027354,0.120773485743402,0.0112005502057333,0.101048565279195,0.0134521493400951,0.130067953324886,0.00830442696653988,0.120545727799338,0.00597937366810357,missense,"N78D,K86G",-0.446252083056578,-0.487971866213411
PSD95-PDZ2 abundance,2,KVMEIKLIKGPKGLGFSIAGGVGNQHIPGDNSIYVTKIIEGGAAHKDGRLQIGDKILAVNSVGLEDVMHEDAVAALKDTYDVVYLVVAKP*,2,,FALSE,FALSE,118,63,169,122,241,82,468,-0.21154623095299,0.13321617681218,-0.557443990539421,0.158833503178154,-0.00780926859323471,0.109056519357191,-0.192555974539911,0.0745214973314517,0.142020170377985,0.0157561007584949,0.0821206373115021,0.0160743560940613,0.158262710495353,0.0121484541353086,0.134813163686546,0.00831291114873627,missense,"N78D,K86V",-0.266085703126465,-0.276594920841974
PSD95-PDZ2 abundance,2,KVMEIKLIKGPKGLGFSIAGGVGNQHIPGDNSIYVTKIIEGGAAHKDGRLQIGDKILAVNSVGLEDVMHEDAVAALKDTYDVVYLYVAKP*,2,,FALSE,FALSE,61,56,73,54,31,19,144,-0.528396994472387,0.163290972628487,-0.749705382867362,0.268437566097628,-0.0997877602254016,0.165914132217161,-0.385891219628569,0.106777225843362,0.104544747536086,0.0193131876267135,0.0626632934792442,0.0271665671293327,0.148016679413356,0.018482161704043,0.113246518196415,0.0119110541646322,missense,"N78D,K86Y",-0.53842506921235,-0.596112154467681
PSD95-PDZ2 abundance,2,KVMEIKLIKGPKGLGFSIAGGVGNQHIPGDNSIYVTKIIEGGAAHKDGRLQIGDKILAVNSVGLEDVMHEDAVAALKDTYDVVYLSVAKP*,2,,FALSE,FALSE,278.666666666667,286,297,253,713,262,958,-0.142578181711303,0.0698500816330924,-0.379093293429333,0.12884045707642,-0.00347666423774612,0.0756202019415993,-0.119679353142358,0.0476691372355715,0.150177344371208,0.00826149609256371,0.100170183267534,0.0130389832430067,0.15874534505594,0.00842378392786763,0.14294258808342,0.00531751664373733,missense,"N78D,K86S",-0.163428927509638,-0.156154716293362
PSD95-PDZ2 abundance,2,KVMEIKLIKGPKGLGFSIAGGVGNQHIPGDNSIYVTKIIEGGAAHKDGRLQIGDKILAVNSVGLEDVMHEDAVAALKDTYDVVYLWVAKP*,2,,FALSE,FALSE,65.5,60,71,,146,17,13,-0.143515449437752,0.133471315477392,-0.775258368885426,0.277148692740964,,,-0.262449395603149,0.120252899656079,0.150066489330259,0.0157862772026225,0.0600772660461011,0.0280481553890111,,,0.127016516813017,0.013414272471911,missense,"N78D,K86W",-0.364540229497005,-0.392104912496738
PSD95-PDZ2 abundance,2,KVMEIKLIKGPKGLGFSIAGGVGNQHIPGDNSIYVTKIIEGGAAHKDGRLQIGDKILAVNSVGLEDVMHEDAVAALKDTYDVVYLCVAKP*,2,,FALSE,FALSE,75.3333333333333,93,58,75,223,141,70,-0.147333985376351,0.112961801920248,-0.065503117036915,0.209625731505577,-0.388826839921971,0.152340864027454,-0.206575989814078,0.0832716262116533,0.149614853211897,0.0133605210381164,0.131906309853355,0.0212146592958997,0.115818897715364,0.0169701546544798,0.133249223810785,0.00928899250144424,missense,"N78D,K86C",-0.285834828902938,-0.299765225323901
PSD95-PDZ2 abundance,2,KVMEIKLIKGPKGLGFSIAGGVGNQHIPGDNSIYVTKIIEGGAAHKDGRLQIGDKILAVNSVGLEDVMHEDAVAALKDTYDVVYLFVAKP*,2,,FALSE,FALSE,93,94,112,73,325,47,98,-0.0522049822365481,0.110611418140568,-0.603432777724365,0.212070832408539,-0.288747059017146,0.149037986834786,-0.205946376069928,0.0819263248480753,0.160866205670684,0.0130825301473707,0.0774664546185998,0.0214621097507074,0.126967379579267,0.0166022275252611,0.133319457546023,0.00913892344614928,missense,"N78D,K86F",-0.284947931080028,-0.29872468850046
PSD95-PDZ2 abundance,2,KVMEIKLIKGPKGLGFSIAGGVGNQHIPGDNSIYVTKIIEGGAAHKDGRLQIGDKILAVNSVGLEDVMHEDAVAALKDTYDVVYEKVAKP*,2,,FALSE,FALSE,55.5,,60,51,4,7,9,,,-0.995421834568864,0.372111313688012,-0.847405341341686,0.258806783054764,-0.895662302006762,0.212470090028661,,,0.0377961611438893,0.037658615110573,0.0647351117594853,0.0288300264154748,0.0563812931841345,0.0237011472316031,missense,"N78D,L85E",-1.25650796899676,-1.43858992384269
PSD95-PDZ2 abundance,2,KVMEIKLIKGPKGLGFSIAGGVGNQHIPGDNSIYVTKIIEGGAAHKDGRLQIGDKILAVNSVGLEDVMHEDAVAALKDTYDVVYAKVAKP*,2,,FALSE,FALSE,113.666666666667,107,123,111,10,93,20,-0.990807855705371,0.204299944439611,-0.423139810129066,0.191685855940959,-0.841677783572994,0.174343309978874,-0.748690016883718,0.109060952052494,0.0498532506341635,0.024163510667956,0.0957125633072137,0.0193990980802954,0.0653731384750857,0.0194211379343511,0.0727761267731658,0.0121658049914992,missense,"N78D,L85A",-1.04947722845978,-1.19569485346569
PSD95-PDZ2 abundance,2,KVMEIKLIKGPKGLGFSIAGGVGNQHIPGDNSIYVTKIIEGGAAHKDGRLQIGDKILAVNSVGLEDVMHEDAVAALKDTYDVVYGKVAKP*,2,,FALSE,FALSE,354.333333333333,298,427,338,261,75,31,-0.369292311766429,0.0877813419249194,-0.887037144970435,0.164452926192505,-1.02758567914839,0.125537684426963,-0.633902717224124,0.0659086772239753,0.123362803059462,0.0103823101756998,0.0487649684854696,0.0166430560519948,0.0446637525887431,0.0139843891085383,0.0855807087695456,0.00735214665986599,missense,"N78D,L85G",-0.887783480329842,-1.00599058911503
PSD95-PDZ2 abundance,2,KVMEIKLIKGPKGLGFSIAGGVGNQHIPGDNSIYVTKIIEGGAAHKDGRLQIGDKILAVNSVGLEDVMHEDAVAALKDTYDVVYVKVAKP*,2,,FALSE,FALSE,427.333333333333,419,523,340,2674,2803,1966,0.0960879425213843,0.0609023100276416,0.158524035503393,0.113951698512206,0.108736538433542,0.0645389036656879,0.109459351131532,0.0412849585438754,0.178405503976415,0.0072032012641642,0.154578429731189,0.0115322028586992,0.171245440915072,0.0071893722241192,0.168503127760895,0.00460535824485708,missense,"N78D,L85V",0.159344550440934,0.222533426536461
PSD95-PDZ2 abundance,2,KVMEIKLIKGPKGLGFSIAGGVGNQHIPGDNSIYVTKIIEGGAAHKDGRLQIGDKILAVNSVGLEDVMHEDAVAALKDTYDVVY*KVAKP*,2,,FALSE,TRUE,106,108,102,108,65,4,9,-0.50666025167316,0.122864545047603,-1.32927806470499,0.454086257070795,-1.05398094442311,0.230254109966007,-0.665772181948177,0.105435189857023,0.107115653847179,0.0145317648182174,0.00400905817097524,0.0459546886993258,0.0417234270449861,0.0256493743874826,0.0820256536767781,0.0117613493638387,stop,"N78D,L85*",-0.932676018244825,-1.05865994695039
PSD95-PDZ2 abundance,2,KVMEIKLIKGPKGLGFSIAGGVGNQHIPGDNSIYVTKIIEGGAAHKDGRLQIGDKILAVNSVGLEDVMHEDAVAALKDTYDVVYSKVAKP*,2,,FALSE,FALSE,76,62,73,93,9,0,1,-0.876345228215421,0.223994958042404,,,-1.61775574125374,0.615758466626956,-0.962989874451553,0.210499897418263,0.0633912813371196,0.0264929321105414,,,-0.0210787997481454,0.0685929968638069,0.0488708680365517,0.0234813712380628,missense,"N78D,L85S",-1.35134814359248,-1.54985944267475
PSD95-PDZ2 abundance,2,KVMEIKLIKGPKGLGFSIAGGVGNQHIPGDNSIYVTKIIEGGAAHKDGRLQIGDKILAVNSVGLEDVMHEDAVAALKDTYDVVYWKVAKP*,2,,FALSE,FALSE,209,187,248,192,5,11,17,-1.31611010318041,0.265020974323379,-1.29156841722146,0.297527968036408,-1.03728965502478,0.168773604242541,-1.15012131462803,0.128415338350064,0.0113782312271135,0.0313452710810109,0.00782537078577566,0.0301105900862452,0.0435827690165615,0.0188006952952146,0.0279962601579263,0.0143247966837141,missense,"N78D,L85W",-1.61494859455542,-1.85912390225202
PSD95-PDZ2 abundance,2,KVMEIKLIKGPKGLGFSIAGGVGNQHIPGDNSIYVTKIIEGGAAHKDGRLQIGDKILAVNSVGLEDVMHEDAVAALKDTYDVVYCKVAKP*,2,,FALSE,FALSE,88.3333333333333,81,111,73,32,123,177,-0.61608913703345,0.149430258101798,-0.306089982364577,0.189334569787198,-0.125981605123955,0.143358321667606,-0.348280359400724,0.0907824285426606,0.0941729873866529,0.0176738160436726,0.107558304757143,0.0191611419176576,0.145098791282934,0.0159695358513098,0.117442028894636,0.0101268263436131,missense,"N78D,L85C",-0.485444983622167,-0.533954227656285
PSD95-PDZ2 abundance,2,KVMEIKLIKGPKGLGFSIAGGVGNQHIPGDNSIYVTKIIEGGAAHKDGRLQIGDKILAVNSVGLEDVMHEDAVAALKDTYDVVYFKVAKP*,2,,FALSE,FALSE,98.6666666666667,79,138,79,357,562,520,0.0173972627389144,0.116708132126951,0.0924861657533418,0.171779419350248,0.148979861921232,0.133374802101868,0.0781943030334616,0.0782011335949342,0.169098388961734,0.0138036170466036,0.147895228688491,0.0173845158673473,0.175728384002971,0.0148574122454199,0.165015495651945,0.00872337645624275,missense,"N78D,L85F",0.115303416731616,0.170862963280321
PSD95-PDZ2 abundance,2,KVMEIKLIKGPKGLGFSIAGGVGNQHIPGDNSIYVTKIIEGGAAHKDGRLQIGDKILAVNSVGLEDVMHEDAVAALKDTYDVVWLKVAKP*,2,,FALSE,FALSE,211.666666666667,200,251,184,709,517,581,-0.0457043387722937,0.0871840459281342,-0.116252280461492,0.16161825354162,-0.0532622742095413,0.0892645771731446,-0.0580607193844561,0.0581883130606388,0.161635067199882,0.0103116651824776,0.126770364929648,0.0163561799415478,0.153199429938662,0.00994371201361978,0.149816178200078,0.00649093608809963,missense,"N78D,Y84W",-0.0766305806846193,-0.0543201263866325
PSD95-PDZ2 abundance,2,KVMEIKLIKGPKGLGFSIAGGVGNQHIPGDNSIYVTKIIEGGAAHKDGRLQIGDKILAVNSVGLEDVMHEDAVAALKDTYDVVCLKVAKP*,2,,FALSE,FALSE,97.3333333333333,76,119,97,481,377,421,0.104958713995574,0.117295409982853,0.0155858262915253,0.177087548965199,0.0343195272588155,0.121590093562262,0.0606647472777623,0.0762024230156661,0.179454691638886,0.0138730771474131,0.140112717974257,0.0179217121383913,0.162955687560833,0.0135446434899595,0.163060064740166,0.00850041926868658,missense,"N78D,Y84C",0.0906106189953055,0.141892585120973
PSD95-PDZ2 abundance,2,KVMEIKLIKGPKGLGFSIAGGVGNQHIPGDNSIYVTKIIEGGAAHKDGRLQIGDKILAVNSVGLEDVMHEDAVAALKDTYDVVFLKVAKP*,2,,FALSE,FALSE,137,112,165,134,466,444,528,-0.00407450181159366,0.103421652067515,-0.0344025790766058,0.169022954911262,0.00770542821974207,0.103766767753294,-0.00392795678144348,0.0672114141606967,0.166558822868365,0.0122321628617463,0.135053763708415,0.0171055546276448,0.159990984822891,0.0115591972515762,0.155854715560015,0.0074974676315713,missense,"N78D,Y84F",-0.000377116164884702,0.0351428711516597
PSD95-PDZ2 abundance,2,KVMEIKLIKGPKGLGFSIAGGVGNQHIPGDNSIYVTKIIEGGAAHKDGRLQIGDKILAVNSVGLEDVMHEDAVAALKDTYDV*YLKVAKP*,2,,FALSE,TRUE,76,,76,,10,2,29,,,-1.45143220511317,0.620468327443568,,,-1.45143220511317,0.620468327443568,,,-0.00835325275207155,0.0627929790683251,,,-0.00561512381103843,0.0692135593264106,stop,"N78D,V83*",-2.03938655397595,-2.35708805847694
PSD95-PDZ2 abundance,2,KVMEIKLIKGPKGLGFSIAGGVGNQHIPGDNSIYVTKIIEGGAAHKDGRLQIGDKILAVNSVGLEDVMHEDAVAALKDTYDVYYLKVAKP*,2,,FALSE,FALSE,77.5,,103,52,208,169,208,,,-0.185893251484416,0.187207738408709,0.011845686014473,0.166461509380607,-0.0754641981646018,0.124396856147994,,,0.119722520837819,0.01894590115141,0.160452192756393,0.018543137300954,0.147874811239417,0.0138765329384217,missense,"N78D,V83Y",-0.10114578160673,-0.0830821422971086
PSD95-PDZ2 abundance,2,KVMEIKLIKGPKGLGFSIAGGVGNQHIPGDNSIYVTKIIEGGAAHKDGRLQIGDKILAVNSVGLEDVMHEDAVAALKDTYDVWYLKVAKP*,2,,FALSE,FALSE,82,80,96,70,81,210,152,-0.371445549487164,0.128466377064681,-0.0978271117579394,0.187071811676904,-0.156350996844758,0.147250244041558,-0.240326796909774,0.0859748085177976,0.123108129555862,0.0151943197106137,0.128635039050081,0.01893214501907,0.141715764164408,0.0164030802257023,0.129484304014061,0.0095905338705054,missense,"N78D,V83W",-0.333377497106626,-0.355543800569746
PSD95-PDZ2 abundance,2,KVMEIKLIKGPKGLGFSIAGGVGNQHIPGDNSIYVTKIIEGGAAHKDGRLQIGDKILAVNSVGLEDVMHEDAVAALKDTYDVCYLKVAKP*,2,,FALSE,FALSE,52,,52,,45,201,66,,,0.0765053887906521,0.21116678259916,,,0.0765053887906521,0.21116678259916,,,0.14627793325385,0.0213706176015577,,,0.164827096404197,0.0235557626211364,missense,"N78D,V83C",0.112924348010602,0.168071763949615
PSD95-PDZ2 abundance,2,KVMEIKLIKGPKGLGFSIAGGVGNQHIPGDNSIYVTKIIEGGAAHKDGRLQIGDKILAVNSVGLEDVMHEDAVAALKDTYDVFYLKVAKP*,2,,FALSE,FALSE,119.666666666667,127,128,104,501,209,474,-0.0179211894104466,0.0993990459708712,-0.187383245562644,0.179501886421376,0.0477812751362433,0.117264616187152,-0.0202696319375694,0.0698480391216106,0.164921110315733,0.0117563904106286,0.119571729632486,0.0181660492538315,0.164455271699718,0.0130628028460937,0.154031793336779,0.00779158449472465,missense,"N78D,V83F",-0.0233966201914781,0.0081356545611157
PSD95-PDZ2 abundance,2,KVMEIKLIKGPKGLGFSIAGGVGNQHIPGDNSIYVTKIIEGGAAHKDGRLQIGDKILAVNSVGLEDVMHEDAVAALKDTYDYVYLKVAKP*,2,,FALSE,FALSE,173.666666666667,145,198,178,1614,1745,2026,0.251724516326455,0.0934624289318301,0.32888756829384,0.162202054855092,0.29976108014668,0.0881347333352267,0.284143354394924,0.0596310442902402,0.196813370027375,0.0110542389267018,0.171819654263298,0.0164152621251751,0.192524800437996,0.00981785199052432,0.18798921768439,0.00665187349478969,missense,"N78D,V82Y",0.405411069208793,0.511226517420061
PSD95-PDZ2 abundance,2,KVMEIKLIKGPKGLGFSIAGGVGNQHIPGDNSIYVTKIIEGGAAHKDGRLQIGDKILAVNSVGLEDVMHEDAVAALKDTYDWVYLKVAKP*,2,,FALSE,FALSE,230.666666666667,178,291,223,1341,1282,1140,0.150255024015686,0.0885593617641867,0.116556774408707,0.157240970241057,0.0793869545978771,0.0798616029511455,0.111841674753637,0.0554919226810875,0.184812098237269,0.0104743302236621,0.150331235747362,0.0159131876943837,0.167976016260594,0.00889625880545986,0.168768877179617,0.00619015236192433,missense,"N78D,V82W",0.162700381938486,0.226470595121459
PSD95-PDZ2 abundance,2,KVMEIKLIKGPKGLGFSIAGGVGNQHIPGDNSIYVTKIIEGGAAHKDGRLQIGDKILAVNSVGLEDVMHEDAVAALKDTYDCVYLKVAKP*,2,,FALSE,FALSE,272,255,315,246,1192,1264,1769,0.0261928605319427,0.0814576654731165,0.0879589161334827,0.156371063741578,0.173334070914582,0.0754877696560993,0.10341459451573,0.0521930139918191,0.170138685481079,0.00963437936336911,0.147437059466884,0.015825150935379,0.178441344151537,0.00840903150815064,0.167828832068212,0.00582215741008232,missense,"N78D,V82C",0.150829676786437,0.212543505087134
PSD95-PDZ2 abundance,2,KVMEIKLIKGPKGLGFSIAGGVGNQHIPGDNSIYVTKIIEGGAAHKDGRLQIGDKILAVNSVGLEDVMHEDAVAALKDTYDFVYLKVAKP*,2,,FALSE,FALSE,105.333333333333,92,137,87,773,811,1057,0.178615845084111,0.108827001126583,0.207024960581249,0.170827443379597,0.317724938149353,0.125944259866302,0.232225948114655,0.07417642134238,0.188166465289686,0.0128714787950475,0.159486847193457,0.0172881734683002,0.194525901393033,0.0140296799642017,0.182197804455518,0.00827441774563197,missense,"N78D,V82F",0.332278239709919,0.42542474845607
PSD95-PDZ2 abundance,2,KVMEIKLIKGPKGLGFSIAGGVGNQHIPGDNSIYVTKIIEGGAAHKDGRLQIGDKILAVNSVGLEDVMHEDAVAALKDTYEVVYLKVAKP*,2,,FALSE,FALSE,63.5,,73,54,160,128,741,,,-0.165559804273992,0.201620745695792,0.351241176912715,0.159647601863033,0.152084340379452,0.125161615903124,,,0.12178031761583,0.0204045342916677,0.19825947451461,0.0177840956274493,0.17325796711628,0.0139618422803188,missense,"N78D,D81E",0.219387728527127,0.292977998821122
PSD95-PDZ2 abundance,2,KVMEIKLIKGPKGLGFSIAGGVGNQHIPGDNSIYVTKIIEGGAAHKDGRLQIGDKILAVNSVGLEDVMHEDAVAALKDTYAVVYLKVAKP*,2,,FALSE,FALSE,113.5,71,156,,615,352,378,0.107058632953249,0.120308286748346,-0.162953538072297,0.145904237483207,,,-0.00222397313465622,0.0928221783984313,0.179703058882817,0.0142294241844322,0.122044078410395,0.0147658813915787,,,0.156044795807486,0.0103543614834567,missense,"N78D,D81A",0.00202317989067388,0.0379589750685386
PSD95-PDZ2 abundance,2,KVMEIKLIKGPKGLGFSIAGGVGNQHIPGDNSIYVTKIIEGGAAHKDGRLQIGDKILAVNSVGLEDVMHEDAVAALKDTYGVVYLKVAKP*,2,,FALSE,FALSE,116,58,145,145,723,403,524,0.230070886130121,0.128883111908145,-0.022198427797793,0.139932682010576,-0.0462363054405968,0.100890609491873,0.0390171221759684,0.0690866445283674,0.19425229383284,0.0152436088911047,0.136288854980446,0.0141615447297168,0.153982094375862,0.0112388048813564,0.160645261086236,0.00770665053835758,missense,"N78D,D81G",0.0601169524381088,0.106116442576867
PSD95-PDZ2 abundance,2,KVMEIKLIKGPKGLGFSIAGGVGNQHIPGDNSIYVTKIIEGGAAHKDGRLQIGDKILAVNSVGLEDVMHEDAVAALKDTYVVVYLKVAKP*,2,,FALSE,FALSE,113,,165,61,130,681,331,,,0.0289896788108168,0.136694574236131,-0.408536885144314,0.170316775416041,-0.142425951460275,0.106605699231487,,,0.141469222075194,0.0138338399546166,0.113623278583195,0.0189725983078424,0.140405193405053,0.0118919202833332,missense,"N78D,D81V",-0.19547064946091,-0.193747086818473
PSD95-PDZ2 abundance,2,KVMEIKLIKGPKGLGFSIAGGVGNQHIPGDNSIYVTKIIEGGAAHKDGRLQIGDKILAVNSVGLEDVMHEDAVAALKDTYYVVYLKVAKP*,2,,FALSE,FALSE,89.6666666666667,65,117,87,558,695,305,0.184199782189137,0.123658339255965,0.208081664574575,0.175109808828659,-0.0244667202249607,0.129276936249556,0.110032804610177,0.0795950871925547,0.188826903667076,0.0146256505746454,0.159593788335816,0.0177215597865251,0.156407137913797,0.0144009266024441,0.168567096789788,0.00887887269313318,missense,"N78D,D81Y",0.160152338781763,0.223481149591435
PSD95-PDZ2 abundance,2,KVMEIKLIKGPKGLGFSIAGGVGNQHIPGDNSIYVTKIIEGGAAHKDGRLQIGDKILAVNSVGLEDVMHEDAVAALKDTYWVVYLKVAKP*,2,,FALSE,FALSE,85,51,119,,75,47,25,-0.274423668311106,0.148308820974285,-0.621997343976589,0.210739571445287,,,-0.389548528725429,0.121285033508058,0.134583361559735,0.0175411784256427,0.0755876731102972,0.0213273827419261,,,0.112838543495766,0.0135294075310866,missense,"N78D,D81W",-0.543576893653684,-0.602156439277763
PSD95-PDZ2 abundance,2,KVMEIKLIKGPKGLGFSIAGGVGNQHIPGDNSIYVTKIIEGGAAHKDGRLQIGDKILAVNSVGLEDVMHEDAVAALKDTYCVVYLKVAKP*,2,,FALSE,FALSE,64.3333333333333,54,75,64,247,223,196,0.0205468507694031,0.135221391645945,-0.00384026816659799,0.194748914490811,-0.061682562122275,0.151496780584265,-0.0133605593193782,0.0895764421711909,0.16947090547995,0.0159932669024219,0.138146747611653,0.0197090874268884,0.152261444001491,0.0168761271808689,0.154802503921668,0.00999229794695427,missense,"N78D,D81C",-0.0136642382027896,0.0195539956342668
PSD95-PDZ2 abundance,2,KVMEIKLIKGPKGLGFSIAGGVGNQHIPGDNSIYVTKIIEGGAAHKDGRLQIGDKILAVNSVGLEDVMHEDAVAALKDTYFVVYLKVAKP*,2,,FALSE,FALSE,99.3333333333333,74,127,97,269,343,710,-0.0391776055357381,0.120549338463191,-0.0332804999355924,0.176002702933952,0.178211628774064,0.120131586069578,0.0503465510011306,0.0766092506017041,0.162407014488566,0.0142579344990051,0.135167320982652,0.0178119229499357,0.178984684323198,0.0133821716681435,0.161909064667243,0.00854580109402145,missense,"N78D,D81F",0.0760760159960489,0.124840125137257
PSD95-PDZ2 abundance,2,KVMEIKLIKGPKGLGFSIAGGVGNQHIPGDNSIYVTKIIEGGAAHKDGRLQIGDKILAVNSVGLEDVMHEDAVAALKDTSDVVYLKVAKP*,2,,FALSE,FALSE,52,52,,,702,288,750,0.301881584596837,0.134088675860192,,,,,0.301881584596837,0.134088675860192,0.20274568125511,0.0158592953046915,,,,,0.189967926337391,0.0149576603851602,missense,"N78D,Y80S",0.430397813692237,0.54054176328189
PSD95-PDZ2 abundance,2,KVMEIKLIKGPKGLGFSIAGGVGNQHIPGDNSIYVTKIIEGGAAHKDGRLQIGDKILAVNSVGLEDVMHEDAVAALKDTWDVVYLKVAKP*,2,,FALSE,FALSE,91.3333333333333,96,79,99,304,232,223,-0.0750413864736201,0.110182043880474,-0.00763562065864827,0.192566142095934,-0.146255865141286,0.123580559196667,-0.0913169815663199,0.0756322611067511,0.1581652372543,0.0130317460439154,0.137762648248238,0.0194881852869402,0.14284032090996,0.0137663732921759,0.146106425141476,0.00843681741608125,missense,"N78D,Y80W",-0.123476614147589,-0.10928138752765
PSD95-PDZ2 abundance,2,KVMEIKLIKGPKGLGFSIAGGVGNQHIPGDNSIYVTKIIEGGAAHKDGRLQIGDKILAVNSVGLEDVMHEDAVAALKDTCDVVYLKVAKP*,2,,FALSE,FALSE,74,74,,,454,598,351,0.0968739484704404,0.118559265910292,,,,,0.0968739484704404,0.118559265910292,0.178498468578961,0.0140225593035106,,,,,0.167099219655998,0.0132253467611914,missense,"N78D,Y80C",0.141616274455427,0.201734047507078
PSD95-PDZ2 abundance,2,KVMEIKLIKGPKGLGFSIAGGVGNQHIPGDNSIYVTKIIEGGAAHKDGRLQIGDKILAVNSVGLEDVMHEDAVAALKDTLDVVYLKVAKP*,2,,FALSE,FALSE,160.666666666667,152,179,151,1174,995,1377,0.156728733696477,0.0926101140173598,0.187754377509535,0.164884013866024,0.238735288063874,0.0959585680147764,0.195079764700208,0.0617826619516311,0.185577774181832,0.0109534316524524,0.157536614980248,0.0166866832253131,0.185726774601864,0.0106893954555733,0.178054128693536,0.00689188754557615,missense,"N78D,Y80L",0.279952715520258,0.36403477396438
PSD95-PDZ2 abundance,2,KVMEIKLIKGPKGLGFSIAGGVGNQHIPGDNSIYVTKIIEGGAAHKDGRLQIGDKILAVNSVGLEDVMHEDAVAALKDTFDVVYLKVAKP*,2,,FALSE,FALSE,120,121,137,102,501,359,239,-0.00534074805953295,0.100820672838861,-0.042528972263185,0.173982577804043,-0.135397492854236,0.121498177473414,-0.0557477225508437,0.0708601555380331,0.166409057997874,0.0119245328743221,0.134231351967645,0.0176074811285127,0.144049899562303,0.0135344044102946,0.150074194180079,0.00790448659872394,missense,"N78D,Y80F",-0.0733724055332867,-0.0504975313428682
PSD95-PDZ2 abundance,2,KVMEIKLIKGPKGLGFSIAGGVGNQHIPGDNSIYVTKIIEGGAAHKDGRLQIGDKILAVNSVGLEDVMHEDAVAALKDRYDVVYLKVAKP*,2,,FALSE,FALSE,90.3333333333333,124,87,60,677,266,460,0.0612915880675338,0.0902729822613623,-0.106496744121113,0.191315612892389,0.104483879996985,0.153563297392294,0.0469879367590803,0.072086566979399,0.174289976268574,0.0106770081405744,0.127757650117509,0.0193616285383852,0.170771712005749,0.0171063287755114,0.161534409530446,0.0080412934223781,missense,"N78D,T79R",0.0713449444669671,0.119289481068485
PSD95-PDZ2 abundance,2,KVMEIKLIKGPKGLGFSIAGGVGNQHIPGDNSIYVTKIIEGGAAHKDGRLQIGDKILAVNSVGLEDVMHEDAVAALKDSYDVVYLKVAKP*,2,,FALSE,FALSE,109,132,133,62,873,706,692,0.113897893127694,0.087557563639274,0.103148797022579,0.141616703488907,0.130782530116659,0.150749920250011,0.114820773323764,0.0667697088281936,0.180511970195247,0.0103558428704478,0.148974314199368,0.0143319720033782,0.173701275012918,0.0167929299674456,0.16910119714907,0.00744819517577657,missense,"N78D,T79S",0.166896853284017,0.23139402919779
PSD95-PDZ2 abundance,2,KVMEIKLIKGPKGLGFSIAGGVGNQHIPGDNSIYVTKIIEGGAAHKDGRLQIGDKILAVNSVGLEDVMHEDAVAALKDMYDVVYLKVAKP*,2,,FALSE,FALSE,85,,100,70,189,69,440,,,-0.451152596820419,0.203392210854219,0.136287113904573,0.141818211144121,-0.055883873864604,0.116331299004387,,,0.0928775977649708,0.0205838110890373,0.174314463331008,0.0157979737826857,0.150059006431381,0.012976815913123,missense,"N78D,T79M",-0.0735641934427505,-0.0507225430374883
PSD95-PDZ2 abundance,2,KVMEIKLIKGPKGLGFSIAGGVGNQHIPGDNSIYVTKIIEGGAAHKDGRLQIGDKILAVNSVGLEDVMHEDAVAALKDIYDVVYLKVAKP*,2,,FALSE,FALSE,57,53,67,51,251,326,240,0.0295816922047841,0.136085547926953,0.146980312528752,0.196571808144306,0.0565907154047998,0.167285679901874,0.0642095010803463,0.0930035576386135,0.170539498464671,0.0160954747105159,0.153410175489907,0.0198935689192788,0.165436607631684,0.0186349465557908,0.163455483840161,0.0103745944304835,missense,"N78D,T79I",0.0956038937760294,0.147750854410499
PSD95-PDZ2 abundance,2,KVMEIKLIKGPKGLGFSIAGGVGNQHIPGDNSIYVTKIIEGGAAHKDGRLQIGDKILAVNSVGLEDVMHEDAVAALKDQYDVVYLKVAKP*,2,,FALSE,FALSE,50,,50,,27,92,145,,,-0.150801533109215,0.222590292797172,,,-0.150801533109215,0.222590292797172,,,0.123273892342122,0.0225267060028884,,,0.139470892987591,0.0248300610274122,missense,"N78D,T79Q",-0.207268811745427,-0.207589067246037
PSD95-PDZ2 abundance,2,KVMEIKLIKGPKGLGFSIAGGVGNQHIPGDNSIYVTKIIEGGAAHKDGRLQIGDKILAVNSVGLEDVMHEDAVAALKDPYDVVYLKVAKP*,2,,FALSE,FALSE,55,55,,,305,128,69,0.0706055876170392,0.133407371025096,,,,,0.0706055876170392,0.133407371025096,0.17539158659007,0.0157787141929533,,,,,0.164168970565242,0.0148816604822842,missense,"N78D,T79P",0.104613664095117,0.158321404417031
PSD95-PDZ2 abundance,2,KVMEIKLIKGPKGLGFSIAGGVGNQHIPGDNSIYVTKIIEGGAAHKDGRLQIGDKILAVNSVGLEDVMHEDAVAALKDLYDVVYLKVAKP*,2,,FALSE,FALSE,85,,114,56,657,109,164,,,-0.351821026558654,0.161702883393289,-0.627067433453592,0.201686562550559,-0.45952117980927,0.126160759724382,,,0.102930206313049,0.0163647446986343,0.0892798614363129,0.0224670654197983,0.10503305847291,0.0140732972846913,missense,"N78D,T79L",-0.642143026439164,-0.717797371139479
PSD95-PDZ2 abundance,2,KVMEIKLIKGPKGLGFSIAGGVGNQHIPGDNSIYVTKIIEGGAAHKDGRLQIGDKILAVNSVGLEDVMHEDAVAALKDEYDVVYLKVAKP*,2,,FALSE,FALSE,63.3333333333333,62,56,72,224,189,546,-0.0407722695459987,0.129125753181078,0.0349615759578553,0.208184162155767,0.187957713544084,0.139341501804497,0.0597675239209351,0.0862093459059896,0.162218406112145,0.0152723072101526,0.142073593315378,0.0210687687967325,0.180070358655418,0.0155220784029665,0.162959979015738,0.00961669663613564,missense,"N78D,T79E",0.0893467561123443,0.140409780861531
PSD95-PDZ2 abundance,2,KVMEIKLIKGPKGLGFSIAGGVGNQHIPGDNSIYVTKIIEGGAAHKDGRLQIGDKILAVNSVGLEDVMHEDAVAALKDDYDVVYLKVAKP*,2,,FALSE,FALSE,114.333333333333,92,135,116,507,492,447,0.0689793285216769,0.109802185119681,0.0584820294567357,0.17279512036842,0.00156903039310661,0.111603103387202,0.0396802301887532,0.0712974147597155,0.175199241315051,0.012986818370323,0.144453923267622,0.0174873074039218,0.159307414982295,0.0124321332722611,0.160719231124274,0.00795326308858221,missense,"N78D,T79D",0.0610510315594065,0.107212334004955
PSD95-PDZ2 abundance,2,KVMEIKLIKGPKGLGFSIAGGVGNQHIPGDNSIYVTKIIEGGAAHKDGRLQIGDKILAVNSVGLEDVMHEDAVAALKDAYDVVYLKVAKP*,2,,FALSE,FALSE,171.666666666667,143,197,175,1005,962,897,0.131211327831172,0.0847194220577917,0.146304679585602,0.129044026200329,0.0797487509879274,0.0901220023263422,0.114374676296854,0.0556845268352371,0.182559711154277,0.010020162581501,0.153341799710869,0.0130595849581486,0.168016318911704,0.0100392256996376,0.169051434797518,0.00621163745384622,missense,"N78D,T79A",0.166268464076111,0.230656782929518
PSD95-PDZ2 abundance,2,KVMEIKLIKGPKGLGFSIAGGVGNQHIPGDNSIYVTKIIEGGAAHKDGRLQIGDKILAVNSVGLEDVMHEDAVAALKDGYDVVYLKVAKP*,2,,FALSE,FALSE,72.6666666666667,89,72,57,359,170,549,-0.012132991854841,0.112156331332156,-0.0744400590713431,0.19875170494164,0.253785628309922,0.156026558264455,0.0519286872570436,0.0827918613705214,0.165605707532667,0.0132652542616058,0.131001868499491,0.020114180041413,0.187403321490373,0.0173807260504761,0.162085552775931,0.00923547448799265,missense,"N78D,T79G",0.0783046731909606,0.127454856866468
PSD95-PDZ2 abundance,2,KVMEIKLIKGPKGLGFSIAGGVGNQHIPGDNSIYVTKIIEGGAAHKDGRLQIGDKILAVNSVGLEDVMHEDAVAALKDVYDVVYLKVAKP*,2,,FALSE,FALSE,147,116,204,121,969,820,716,0.0651860028123759,0.101469772813918,0.0967474937094532,0.131310664471201,0.0213501287361249,0.109025904107038,0.0574226189014152,0.0646510502049252,0.174750586928506,0.0120013049665265,0.148326485958712,0.0132889745388944,0.161510949144055,0.0121450437205574,0.162698403661277,0.00721185772255284,missense,"N78D,T79V",0.0860436338789677,0.136534452467019
PSD95-PDZ2 abundance,2,KVMEIKLIKGPKGLGFSIAGGVGNQHIPGDNSIYVTKIIEGGAAHKDGRLQIGDKILAVNSVGLEDVMHEDAVAALKD*YDVVYLKVAKP*,2,,FALSE,TRUE,65,52,78,,15,17,11,-0.697836726159206,0.196147583701422,-0.804052060508905,0.274693951964955,,,-0.733705175485747,0.159628998167776,0.0845043173958797,0.0231992928057995,0.0571632709307302,0.0277997293544362,,,0.0744476934965932,0.0178066964037027,stop,"N78D,T79*",-1.02836901197628,-1.17093002040277
PSD95-PDZ2 abundance,2,KVMEIKLIKGPKGLGFSIAGGVGNQHIPGDNSIYVTKIIEGGAAHKDGRLQIGDKILAVNSVGLEDVMHEDAVAALKDCYDVVYLKVAKP*,2,,FALSE,FALSE,126.666666666667,94,153,133,807,666,759,0.184214649360202,0.107970367725204,0.112881619257137,0.168973617549333,0.109683624599279,0.103116777134584,0.139962055729701,0.0682230971900603,0.188828662076984,0.0127701607531385,0.149959300661721,0.0171005615606374,0.171350942474397,0.0114867909317493,0.171905720062455,0.00761032139102246,missense,"N78D,T79C",0.202311818154386,0.272943995943191
PSD95-PDZ2 abundance,2,KVMEIKLIKGPKGLGFSIAGGVGNQHIPGDNSIYVTKIIEGGAAHKDGRLQIGDKILAVNSVGLEDVMHEDAVAALKDFYDVVYLKVAKP*,2,,FALSE,FALSE,107.333333333333,93,129,100,769,324,472,0.174456985441941,0.108444575785941,-0.0555159361664658,0.175971386384401,0.0574154447932733,0.119470647675492,0.091064311000415,0.0730516641496592,0.187674577493996,0.0128262475600433,0.13291703805915,0.017808753635156,0.165528479142062,0.0133085458105227,0.166451151624301,0.00814895050541532,missense,"N78D,T79F",0.133432598555826,0.192132697831081
PSD95-PDZ2 abundance,2,KVMEIKLIKGPKGLGFSIAGGVGNQHIPGDNSIYVTKIIEGGAAHKDGRLQIGDKILAVNSVGLEDVMHEDAVAALKAKYDVVYLKVAKP*,2,,FALSE,FALSE,54.5,,58,51,926,525,557,,,0.124227049673797,0.204077550588811,0.167458314266358,0.165773558514351,0.150272456821558,0.128671352445014,,,0.151107487189806,0.0206531692201545,0.177786808681563,0.0184665023634434,0.17305585057853,0.0143533551869695,missense,"N78A,T79K",0.21683544056043,0.289983573144601
PSD95-PDZ2 abundance,2,KVMEIKLIKGPKGLGFSIAGGVGNQHIPGDNSIYVTKIIEGGAAHKDGRLQIGDKILAVNSVGLEDVMHEDAVAALKANYDVVYLKVAKP*,2,,FALSE,FALSE,268.333333333333,261,280,264,1563,930,1008,0.0631996765051238,0.0693051949814036,0.0312518360964262,0.121944020632161,-0.00429509567701854,0.0740673760163672,0.0316270654111308,0.0467409657290241,0.174515654819019,0.0081970497978913,0.141698158168789,0.0123410462651845,0.158654175111571,0.00825080541503783,0.159820896473741,0.00521397863737657,missense,"N78A,T79N",0.049707037920186,0.0939031987228813
PSD95-PDZ2 abundance,2,KVMEIKLIKGPKGLGFSIAGGVGNQHIPGDNSIYVTKIIEGGAAHKDGRLQIGDKILAVNSVGLEDVMHEDAVAALKATTDVVYLKVAKP*,2,,FALSE,FALSE,119,132,113,112,1394,851,908,0.238049733127738,0.0962345328400808,0.280743875813937,0.175507417327705,0.20634719667923,0.111608830146981,0.232798755731904,0.0673095663660505,0.195195989412757,0.0113821086309419,0.166947389652116,0.0177617987818995,0.182118872524705,0.012432771210084,0.182261701438241,0.0075084165602882,missense,"N78A,Y80T",0.333085118265866,0.426371404122394
PSD95-PDZ2 abundance,2,KVMEIKLIKGPKGLGFSIAGGVGNQHIPGDNSIYVTKIIEGGAAHKDGRLQIGDKILAVNSVGLEDVMHEDAVAALKATRDVVYLKVAKP*,2,,FALSE,FALSE,330.666666666667,225,462,305,2834,1876,3359,0.190377263521803,0.0682557369650479,0.0360777937280065,0.0864520054614814,0.204889200142115,0.0676588269115322,0.159551613353912,0.0420000146902446,0.18955754329839,0.0080729254862409,0.142186557403917,0.00874916370304375,0.181956457621268,0.00753691902536711,0.174090945236459,0.00468512312377097,missense,"N78A,Y80R",0.22990641272939,0.305318854739211
PSD95-PDZ2 abundance,2,KVMEIKLIKGPKGLGFSIAGGVGNQHIPGDNSIYVTKIIEGGAAHKDGRLQIGDKILAVNSVGLEDVMHEDAVAALKATSDVVYLKVAKP*,2,,FALSE,FALSE,326.666666666667,255,368,357,2395,2318,2515,0.110010115064681,0.0668055940798533,0.143708469034712,0.0932448214129148,0.156712729122096,0.0627629433995318,0.136541837700905,0.0410672039592475,0.180052144486738,0.00790141029972151,0.153079056573841,0.00943661402240293,0.176589794059681,0.00699153745030928,0.171524192991733,0.00458106760954966,missense,"N78A,Y80S",0.197493969192545,0.267291541821562
PSD95-PDZ2 abundance,2,KVMEIKLIKGPKGLGFSIAGGVGNQHIPGDNSIYVTKIIEGGAAHKDGRLQIGDKILAVNSVGLEDVMHEDAVAALKATMDVVYLKVAKP*,2,,FALSE,FALSE,56,50,,62,173,422,819,-0.0520130936556795,0.141098616245028,,,0.340760529112157,0.149051019326722,0.133616683448737,0.102467847859648,0.16088890123129,0.0166883937644846,,,0.197091972838746,0.0166036792920282,0.171197890538544,0.01143034084609,missense,"N78A,Y80M",0.193373485861254,0.262457259308032
PSD95-PDZ2 abundance,2,KVMEIKLIKGPKGLGFSIAGGVGNQHIPGDNSIYVTKIIEGGAAHKDGRLQIGDKILAVNSVGLEDVMHEDAVAALKATQDVVYLKVAKP*,2,,FALSE,FALSE,79.6666666666667,89,78,72,873,119,336,0.218857604506671,0.109835638392371,-0.208172419520869,0.20030950612443,0.0542867525457655,0.140831302822582,0.0991593977825727,0.0794966771052859,0.192926046530746,0.0129907750454642,0.117467812143925,0.0202718334988692,0.165179955509578,0.0156880361966465,0.167354162695886,0.00886789499755673,missense,"N78A,Y80Q",0.144835645122178,0.205511115891424
PSD95-PDZ2 abundance,2,KVMEIKLIKGPKGLGFSIAGGVGNQHIPGDNSIYVTKIIEGGAAHKDGRLQIGDKILAVNSVGLEDVMHEDAVAALKATHDVVYLKVAKP*,2,,FALSE,FALSE,56,,56,,139,201,152,,,0.053811929967412,0.207651838319187,,,0.053811929967412,0.207651838319187,,,0.143981297274466,0.0210148962652116,,,0.162295629463644,0.0231636687886384,missense,"N78A,Y80H",0.08095748036894,0.13056721488886
PSD95-PDZ2 abundance,2,KVMEIKLIKGPKGLGFSIAGGVGNQHIPGDNSIYVTKIIEGGAAHKDGRLQIGDKILAVNSVGLEDVMHEDAVAALKATPDVVYLKVAKP*,2,,FALSE,FALSE,75.5,80,71,,594,111,427,0.14647681410133,0.114692497019217,-0.200689694260669,0.204702095085977,,,0.0635313203365587,0.100057529415551,0.184365231666543,0.0135652184481017,0.118225083046976,0.020716374718007,,,0.163379832431268,0.0111614685906545,missense,"N78A,Y80P",0.0946485826336142,0.146630052897801
PSD95-PDZ2 abundance,2,KVMEIKLIKGPKGLGFSIAGGVGNQHIPGDNSIYVTKIIEGGAAHKDGRLQIGDKILAVNSVGLEDVMHEDAVAALKATLDVVYLKVAKP*,2,,FALSE,FALSE,248,163,388,193,2365,1872,2610,0.0971858379759102,0.081019801162227,0.0709888659934708,0.0878650780573639,0.20743017430283,0.0850635008539697,0.125377871012913,0.0487908130578792,0.178535357210592,0.00958259110186802,0.145719647060645,0.00889217025794859,0.182239511841524,0.00947572914305642,0.17027884679677,0.00544264015550814,missense,"N78A,Y80L",0.181767981882691,0.248841311752021
PSD95-PDZ2 abundance,2,KVMEIKLIKGPKGLGFSIAGGVGNQHIPGDNSIYVTKIIEGGAAHKDGRLQIGDKILAVNSVGLEDVMHEDAVAALKATEDVVYLKVAKP*,2,,FALSE,FALSE,95.6666666666667,99,100,88,1464,656,615,0.325567299198813,0.105314917065073,0.238474978786624,0.179667943703051,0.165472884381837,0.126228535585126,0.256260328385327,0.0737410222399238,0.205547101583603,0.0124560881745566,0.162669669341697,0.018182854674755,0.177565639841469,0.0140613471268093,0.18487885186948,0.00822584875302491,missense,"N78A,Y80E",0.366133980209693,0.465145383420852
PSD95-PDZ2 abundance,2,KVMEIKLIKGPKGLGFSIAGGVGNQHIPGDNSIYVTKIIEGGAAHKDGRLQIGDKILAVNSVGLEDVMHEDAVAALKATDDVVYLKVAKP*,2,,FALSE,FALSE,120.333333333333,108,144,109,1123,458,682,0.156991022981428,0.103146604749473,0.0144395968256527,0.138846501974078,0.109578424168477,0.114167535148744,0.107428179068529,0.0670274140754342,0.185608796363225,0.0121996317280647,0.139996716625478,0.0140516205365235,0.171339223572893,0.0127178005741505,0.168276549478223,0.00747694232793517,missense,"N78A,Y80D",0.156483364360786,0.219176591737451
PSD95-PDZ2 abundance,2,KVMEIKLIKGPKGLGFSIAGGVGNQHIPGDNSIYVTKIIEGGAAHKDGRLQIGDKILAVNSVGLEDVMHEDAVAALKATADVVYLKVAKP*,2,,FALSE,FALSE,172,141,187,188,1902,2880,2999,0.257201158238264,0.085221813216804,0.448995869865368,0.129129073664223,0.387262331370685,0.0854889829423703,0.344792847386561,0.0546774147052355,0.197461118100061,0.0100795827353516,0.183974921072141,0.0130681919786586,0.202272085089502,0.00952312612277663,0.194754699652807,0.00609929358055713,missense,"N78A,Y80A",0.490844247557616,0.611459448113081
PSD95-PDZ2 abundance,2,KVMEIKLIKGPKGLGFSIAGGVGNQHIPGDNSIYVTKIIEGGAAHKDGRLQIGDKILAVNSVGLEDVMHEDAVAALKATGDVVYLKVAKP*,2,,FALSE,FALSE,326.666666666667,307,392,281,2449,2470,1601,0.165112227351268,0.0608670102148478,0.224335426387568,0.0997272119770267,0.0906559980239744,0.0711679598085951,0.149712275615681,0.0419625204551119,0.186569329215868,0.00719902619008203,0.161238710534359,0.0100926484999114,0.169231342012944,0.0079278222038836,0.172993362078454,0.00468094062266177,missense,"N78A,Y80G",0.216046348046896,0.289057784630723
PSD95-PDZ2 abundance,2,KVMEIKLIKGPKGLGFSIAGGVGNQHIPGDNSIYVTKIIEGGAAHKDGRLQIGDKILAVNSVGLEDVMHEDAVAALKATVDVVYLKVAKP*,2,,FALSE,FALSE,280.333333333333,179,395,267,3188,1937,2185,0.276662538079149,0.0784228174184192,0.0648639936364725,0.0945828745477724,0.135131548714544,0.0727563390494014,0.167849445258011,0.0464592813932395,0.199762906584087,0.00927543367913775,0.145099794338599,0.00957202841629407,0.174185738053563,0.00810476121193328,0.17501657263011,0.0051825566056244,missense,"N78A,Y80V",0.241595053771603,0.31903234135089
PSD95-PDZ2 abundance,2,KVMEIKLIKGPKGLGFSIAGGVGNQHIPGDNSIYVTKIIEGGAAHKDGRLQIGDKILAVNSVGLEDVMHEDAVAALKATYNVVYLKVAKP*,2,,FALSE,FALSE,173,,173,,690,957,502,,,0.185716970109526,0.13110654456656,,,0.185716970109526,0.13110654456656,,,0.157330424148961,0.013268317083336,,,0.177009704167415,0.0146250021138486,missense,"N78A,D81N",0.266763927607069,0.34856126717958
PSD95-PDZ2 abundance,2,KVMEIKLIKGPKGLGFSIAGGVGNQHIPGDNSIYVTKIIEGGAAHKDGRLQIGDKILAVNSVGLEDVMHEDAVAALKATYTVVYLKVAKP*,2,,FALSE,FALSE,58,58,,,92,108,130,-0.254750224634519,0.139629565528542,,,,,-0.254750224634519,0.139629565528542,0.136910231826188,0.0165146422602591,,,,,0.127875363273073,0.0155757494621023,missense,"N78A,D81T",-0.353694884976289,-0.379380808270527
PSD95-PDZ2 abundance,2,KVMEIKLIKGPKGLGFSIAGGVGNQHIPGDNSIYVTKIIEGGAAHKDGRLQIGDKILAVNSVGLEDVMHEDAVAALKATYRVVYLKVAKP*,2,,FALSE,FALSE,326.333333333333,241,392,346,1772,973,1694,0.106381618620104,0.0665052391314143,-0.160067856221734,0.0963664995479792,0.049117599216257,0.0643452304659212,0.0324677700699233,0.0416918391423689,0.179622985228826,0.0078658859141389,0.122336116782099,0.00975253582070129,0.164604132784701,0.00716779781482691,0.159914677508491,0.00465074598375848,missense,"N78A,D81R",0.0508912864193979,0.0952925968471108
PSD95-PDZ2 abundance,2,KVMEIKLIKGPKGLGFSIAGGVGNQHIPGDNSIYVTKIIEGGAAHKDGRLQIGDKILAVNSVGLEDVMHEDAVAALKATYMVVYLKVAKP*,2,,FALSE,FALSE,97,70,139,82,377,224,621,0.0429469372276873,0.121767823744198,-0.191750993489444,0.145738180393312,0.130113717265288,0.13109615294256,0.00833355600256426,0.0760922334493363,0.172120268550422,0.0144020504563888,0.119129702389495,0.0147490759900639,0.173626771972679,0.014603579966841,0.157222493583439,0.00848812756619511,missense,"N78A,D81M",0.0168949162434811,0.0554069706593093
PSD95-PDZ2 abundance,2,KVMEIKLIKGPKGLGFSIAGGVGNQHIPGDNSIYVTKIIEGGAAHKDGRLQIGDKILAVNSVGLEDVMHEDAVAALKATYQVVYLKVAKP*,2,,FALSE,FALSE,114.666666666667,58,168,118,686,326,1243,0.0643594677681142,0.130699741794689,-0.142037452798616,0.137639323811404,0.222161364346643,0.108983362626546,0.0765892458853364,0.0715163893933711,0.174652828760171,0.0154584702106396,0.124160839648141,0.0139294510239992,0.183880506691356,0.0121403047720961,0.164836450706006,0.0079776898209828,missense,"N78A,D81Q",0.113042472297757,0.168210351132211
PSD95-PDZ2 abundance,2,KVMEIKLIKGPKGLGFSIAGGVGNQHIPGDNSIYVTKIIEGGAAHKDGRLQIGDKILAVNSVGLEDVMHEDAVAALKATYPVVYLKVAKP*,2,,FALSE,FALSE,81.6666666666667,56,118,71,907,598,531,0.230289603057128,0.130683499661894,0.121900681775372,0.144697083415748,0.0622043399912873,0.141709220129581,0.143512769672484,0.0800350690330271,0.194278162507516,0.0154565491775717,0.150872052818236,0.0146437143175517,0.166061942652678,0.0157858326255215,0.172301804019138,0.00892795289251023,missense,"N78A,D81P",0.207313488614868,0.278812115312084
PSD95-PDZ2 abundance,2,KVMEIKLIKGPKGLGFSIAGGVGNQHIPGDNSIYVTKIIEGGAAHKDGRLQIGDKILAVNSVGLEDVMHEDAVAALKATYLVVYLKVAKP*,2,,FALSE,FALSE,449.333333333333,316,584,448,1524,1279,1219,0.000211139798151539,0.0614757234830229,-0.132580142967629,0.0836860705320094,-0.145211553927574,0.0586677363694711,-0.0874939091272117,0.0378525293297617,0.167065705760772,0.00727102155743086,0.125117943551747,0.00846924402552164,0.142956652945473,0.00653534798935336,0.146532890827748,0.00422246901016626,missense,"N78A,D81L",-0.118091289169261,-0.102963152437434
PSD95-PDZ2 abundance,2,KVMEIKLIKGPKGLGFSIAGGVGNQHIPGDNSIYVTKIIEGGAAHKDGRLQIGDKILAVNSVGLEDVMHEDAVAALKATYDKVYLKVAKP*,2,,FALSE,FALSE,226,243,223,212,1811,1625,1310,0.150778340194923,0.0720440709156847,0.240878099107836,0.127078091937433,0.126538049640483,0.0816063418375555,0.15557002673627,0.0497058333644542,0.184873993291202,0.00852098947412441,0.162912871254436,0.0128606273908408,0.173228457095227,0.00909061564413925,0.173646797212483,0.00554471113878448,missense,"N78A,V82K",0.224297798661286,0.298738649764548
PSD95-PDZ2 abundance,2,KVMEIKLIKGPKGLGFSIAGGVGNQHIPGDNSIYVTKIIEGGAAHKDGRLQIGDKILAVNSVGLEDVMHEDAVAALKATYDNVYLKVAKP*,2,,FALSE,FALSE,187.333333333333,155,220,187,1704,1695,886,0.205816707031686,0.0918339539124687,0.280563774822338,0.125091853804248,0.0446932710540322,0.0876601576759501,0.15402457948523,0.0565579971479088,0.191383638547617,0.0108616315639794,0.166929162971888,0.0126596150200149,0.164111280563897,0.00976498618603654,0.173474401781057,0.00630907351404779,missense,"N78A,V82N",0.222120822991514,0.296184552449595
PSD95-PDZ2 abundance,2,KVMEIKLIKGPKGLGFSIAGGVGNQHIPGDNSIYVTKIIEGGAAHKDGRLQIGDKILAVNSVGLEDVMHEDAVAALKATYDTVYLKVAKP*,2,,FALSE,FALSE,370.666666666667,341,445,326,3407,4520,3418,0.216598870724879,0.0585702698102198,0.364525238290703,0.0970292448367218,0.256554927525721,0.0653162736710852,0.25627163082964,0.0397740369007702,0.192658895514224,0.0069273799523849,0.17542627746577,0.00981960733620493,0.187711810196123,0.00727596809122003,0.184880112662924,0.00443681416265794,missense,"N78A,V82T",0.366149901261843,0.465164062507216
PSD95-PDZ2 abundance,2,KVMEIKLIKGPKGLGFSIAGGVGNQHIPGDNSIYVTKIIEGGAAHKDGRLQIGDKILAVNSVGLEDVMHEDAVAALKATYDRVYLKVAKP*,2,,FALSE,FALSE,653,510,810,639,4446,4065,3501,0.171745453580665,0.0496506577241541,0.155683814038457,0.076196658038569,0.0870719318264194,0.0471836654046208,0.132020756317042,0.0312033761909985,0.187353871929262,0.00587241568214552,0.154290992066591,0.00771129635739118,0.168832091568537,0.0052560690409196,0.171019864050608,0.00348075257616821,missense,"N78A,V82R",0.191125402315153,0.259819735963782
PSD95-PDZ2 abundance,2,KVMEIKLIKGPKGLGFSIAGGVGNQHIPGDNSIYVTKIIEGGAAHKDGRLQIGDKILAVNSVGLEDVMHEDAVAALKATYDSVYLKVAKP*,2,,FALSE,FALSE,574,458,704,560,3978,2822,3633,0.156536142087846,0.0491082971569545,0.0824299567086113,0.0733074987750326,0.132179629475936,0.050258208307609,0.133024602254153,0.0316760348684383,0.185554995470842,0.00580826815930917,0.146877514655199,0.00741890606261534,0.173856906217624,0.00559856065594773,0.171131843578409,0.0035334778934248,missense,"N78A,V82S",0.192539457812563,0.261478750990582
PSD95-PDZ2 abundance,2,KVMEIKLIKGPKGLGFSIAGGVGNQHIPGDNSIYVTKIIEGGAAHKDGRLQIGDKILAVNSVGLEDVMHEDAVAALKATYDIVYLKVAKP*,2,,FALSE,FALSE,170.666666666667,166,213,133,2110,1893,1800,0.279931179536192,0.0794300122183489,0.335989813119643,0.126035771121176,0.341721615979542,0.10178676672728,0.309786044181669,0.05607959989714,0.200149504108299,0.00939455932236574,0.172538419574852,0.0127551418627279,0.197199034019475,0.0113386331643104,0.190849672847599,0.00625570805600079,missense,"N78A,V82I",0.441532335551392,0.553605139588128
PSD95-PDZ2 abundance,2,KVMEIKLIKGPKGLGFSIAGGVGNQHIPGDNSIYVTKIIEGGAAHKDGRLQIGDKILAVNSVGLEDVMHEDAVAALKATYDQVYLKVAKP*,2,,FALSE,FALSE,211,189,250,194,1816,908,1592,0.209012833701688,0.086868464332553,0.0383182009122717,0.128501229828468,0.15241622699024,0.0851149268953625,0.15419904467887,0.0549555928901563,0.191761659408555,0.0102743398700681,0.142413292331718,0.0130046525793162,0.176111181140447,0.0094814577955836,0.173493863462656,0.00613032449938688,missense,"N78A,V82Q",0.222366581286739,0.296472883922784
PSD95-PDZ2 abundance,2,KVMEIKLIKGPKGLGFSIAGGVGNQHIPGDNSIYVTKIIEGGAAHKDGRLQIGDKILAVNSVGLEDVMHEDAVAALKATYDHVYLKVAKP*,2,,FALSE,FALSE,243.666666666667,191,337,203,2053,2062,2610,0.144605059991086,0.0869071944148801,0.236824055258287,0.120635709223911,0.232234358529793,0.0828000597612561,0.199705387580239,0.0536847094127631,0.184143850547058,0.0102789206581836,0.162502591665088,0.0122086418099698,0.185002597406891,0.00922359098144187,0.178570119292037,0.00598855679736422,missense,"N78A,V82H",0.286468543518005,0.371679351267114
PSD95-PDZ2 abundance,2,KVMEIKLIKGPKGLGFSIAGGVGNQHIPGDNSIYVTKIIEGGAAHKDGRLQIGDKILAVNSVGLEDVMHEDAVAALKATYDPVYLKVAKP*,2,,FALSE,FALSE,234.666666666667,282,332,90,2516,2049,1779,0.155554774803326,0.0626413940567659,0.201972114064132,0.0941911089550833,0.052972564107927,0.125985437848827,0.152695619259513,0.0481927464402829,0.185438924568749,0.00740889087218384,0.158975486223765,0.00953238073796249,0.165033560245395,0.0140342670245171,0.17332615558805,0.00537592551837476,missense,"N78A,V82P",0.220248799164409,0.293988234366335
PSD95-PDZ2 abundance,2,KVMEIKLIKGPKGLGFSIAGGVGNQHIPGDNSIYVTKIIEGGAAHKDGRLQIGDKILAVNSVGLEDVMHEDAVAALKATYDLVYLKVAKP*,2,,FALSE,FALSE,461.333333333333,424,562,398,2680,4275,2499,0.10141026637814,0.0524313777380936,0.271347721286097,0.0852453477783589,0.117715709790353,0.0596692859549034,0.137160398177665,0.0357544340625652,0.179035000130434,0.00620130445353375,0.165996474821345,0.00862704686437911,0.17224568420217,0.00664691655283382,0.17159319372934,0.00398842540983152,missense,"N78A,V82L",0.198365296963378,0.268313811363124
PSD95-PDZ2 abundance,2,KVMEIKLIKGPKGLGFSIAGGVGNQHIPGDNSIYVTKIIEGGAAHKDGRLQIGDKILAVNSVGLEDVMHEDAVAALKATYDEVYLKVAKP*,2,,FALSE,FALSE,322,333,365,268,2249,2052,1899,0.12343933182056,0.0644526386316065,0.201834791929887,0.117515055578188,0.169263753990765,0.0723253282806094,0.152066901941578,0.0445300368598459,0.181640480808772,0.00762311524569744,0.158961588873135,0.0118928236926088,0.177987927347511,0.00805674835963103,0.173256021849615,0.00496734839102084,missense,"N78A,V82E",0.219363164081498,0.292949179029751
PSD95-PDZ2 abundance,2,KVMEIKLIKGPKGLGFSIAGGVGNQHIPGDNSIYVTKIIEGGAAHKDGRLQIGDKILAVNSVGLEDVMHEDAVAALKATYDDVYLKVAKP*,2,,FALSE,FALSE,331.333333333333,314,405,275,1807,1878,2198,0.079479615181996,0.065236292013773,0.136332906616763,0.115622448752998,0.198045428180696,0.0712864453522109,0.133934052108078,0.0444308587390238,0.176441159365637,0.00771580159914653,0.152332630824061,0.0117012870492343,0.181194089169791,0.00794102101309554,0.171233293174843,0.00495628502090864,missense,"N78A,V82D",0.193820543403508,0.262981761480543
PSD95-PDZ2 abundance,2,KVMEIKLIKGPKGLGFSIAGGVGNQHIPGDNSIYVTKIIEGGAAHKDGRLQIGDKILAVNSVGLEDVMHEDAVAALKATYDAVYLKVAKP*,2,,FALSE,FALSE,104.666666666667,103,142,69,841,366,428,0.103406264513583,0.105239996083679,-0.0443882746053346,0.141695059176835,0.00681223768882344,0.144598018855971,0.0396515968341841,0.0729472433523946,0.179271076172311,0.0124472269194146,0.134043185822995,0.0143399017990734,0.15989148701879,0.0161076330922936,0.160716037058925,0.00813730231206408,missense,"N78A,V82A",0.0610106975291127,0.107165012833706
PSD95-PDZ2 abundance,2,KVMEIKLIKGPKGLGFSIAGGVGNQHIPGDNSIYVTKIIEGGAAHKDGRLQIGDKILAVNSVGLEDVMHEDAVAALKATYDGVYLKVAKP*,2,,FALSE,FALSE,812.666666666667,722,930,786,5642,4082,4951,0.15132477771464,0.0443986408609324,0.111531688390383,0.0818409033088876,0.11245081251674,0.0424790829390539,0.128625057466444,0.0287387951928549,0.184938623014295,0.0052512350653282,0.149822684211033,0.00828250839101081,0.171659195990071,0.00473199762688958,0.170641072106757,0.00320582730507084,missense,"N78A,V82G",0.186342091998577,0.254207803682777
PSD95-PDZ2 abundance,2,KVMEIKLIKGPKGLGFSIAGGVGNQHIPGDNSIYVTKIIEGGAAHKDGRLQIGDKILAVNSVGLEDVMHEDAVAALKATYDVKYLKVAKP*,2,,FALSE,FALSE,251,233,297,223,175,31,31,-0.461358799031257,0.0837498708000328,-1.02986630287351,0.191436373817656,-0.912971722722283,0.133521726389711,-0.642126328069145,0.066526480151267,0.112473668687511,0.00990548921619856,0.0343102929994437,0.0193738498523785,0.057431282683376,0.0148737790154465,0.0846633607730019,0.00742106289244197,missense,"N78A,V83K",-0.899367570770481,-1.01958141362512
PSD95-PDZ2 abundance,2,KVMEIKLIKGPKGLGFSIAGGVGNQHIPGDNSIYVTKIIEGGAAHKDGRLQIGDKILAVNSVGLEDVMHEDAVAALKATYDVNYLKVAKP*,2,,FALSE,FALSE,235.333333333333,161,314,231,944,737,1052,0.0856688339541081,0.0818092191143752,-0.0911158013874302,0.121314315048424,0.0475393798676939,0.0786879908207909,0.037709562724056,0.0513755476611192,0.177173187238853,0.0096759592579903,0.129314240796531,0.0122773184521924,0.164428325547458,0.00876552317202599,0.160499402160494,0.00573096862271849,missense,"N78A,V83N",0.0582750745534523,0.103955492675132
PSD95-PDZ2 abundance,2,KVMEIKLIKGPKGLGFSIAGGVGNQHIPGDNSIYVTKIIEGGAAHKDGRLQIGDKILAVNSVGLEDVMHEDAVAALKATYDVTYLKVAKP*,2,,FALSE,FALSE,576.333333333333,536,676,517,2711,2922,2682,0.0114597426068054,0.0496643684079043,0.118994186087711,0.0843789597181503,0.0781308447066406,0.0524746454830553,0.0547097482810522,0.033167170134627,0.168396130664763,0.0058740373088864,0.150577908033071,0.00853936618041273,0.167836090711049,0.00584546277173515,0.162395781555808,0.0036998147951572,missense,"N78A,V83T",0.0822221813306551,0.132051002409036
PSD95-PDZ2 abundance,2,KVMEIKLIKGPKGLGFSIAGGVGNQHIPGDNSIYVTKIIEGGAAHKDGRLQIGDKILAVNSVGLEDVMHEDAVAALKATYDVRYLKVAKP*,2,,FALSE,FALSE,905,911,1019,785,59,120,84,-1.03902805100988,0.0869517279318631,-0.955615832311926,0.109897121746346,-0.982543787355248,0.0788171377601168,-0.996481827431069,0.0515683805796872,0.0441500224377616,0.0102841878456792,0.0418246302146831,0.0111218693368601,0.0496812367322114,0.00877990961749816,0.0451348235489048,0.00575247923342828,missense,"N78A,V83R",-1.39852618006088,-1.60521022033471
PSD95-PDZ2 abundance,2,KVMEIKLIKGPKGLGFSIAGGVGNQHIPGDNSIYVTKIIEGGAAHKDGRLQIGDKILAVNSVGLEDVMHEDAVAALKATYDVSYLKVAKP*,2,,FALSE,FALSE,890.666666666667,772,1180,720,3531,2215,2176,-0.00812529771100988,0.0422301775926411,-0.186898714500506,0.0698959535630521,-0.0820549811952499,0.0453270248012533,-0.0660870524059025,0.0282600082382709,0.166079716277329,0.00499476076495502,0.119620765413197,0.00707364897597377,0.14999203910766,0.00504924680462681,0.148920836645671,0.00315241837536391,missense,"N78A,V83S",-0.087936778093439,-0.0675849179252636
PSD95-PDZ2 abundance,2,KVMEIKLIKGPKGLGFSIAGGVGNQHIPGDNSIYVTKIIEGGAAHKDGRLQIGDKILAVNSVGLEDVMHEDAVAALKATYDVMYLKVAKP*,2,,FALSE,FALSE,297,301,337,253,977,1111,748,-0.0817306696636378,0.0676776843561203,-0.0401795832950623,0.122664693957755,-0.126117807712284,0.0779392765894498,-0.0918452741348477,0.0471714048826428,0.157374064421795,0.00800455649857047,0.134469116130252,0.0124139802459335,0.145083618866767,0.00868211944198296,0.146047493835209,0.00526199434515355,missense,"N78A,V83M",-0.124220787115921,-0.110154474997881
PSD95-PDZ2 abundance,2,KVMEIKLIKGPKGLGFSIAGGVGNQHIPGDNSIYVTKIIEGGAAHKDGRLQIGDKILAVNSVGLEDVMHEDAVAALKATYDVIYLKVAKP*,2,,FALSE,FALSE,224.666666666667,182,256,236,1170,889,1131,0.109262516831802,0.0778175347436151,0.0315504815840047,0.123992430009246,0.0601049009237577,0.077765806836386,0.075932557753669,0.050281189543972,0.179963722544554,0.00920384406412403,0.141728381854706,0.0125483505246438,0.165828073651795,0.0086627956147475,0.16476319680899,0.00560889241493269,missense,"N78A,V83I",0.112117436464728,0.167125069578457
PSD95-PDZ2 abundance,2,KVMEIKLIKGPKGLGFSIAGGVGNQHIPGDNSIYVTKIIEGGAAHKDGRLQIGDKILAVNSVGLEDVMHEDAVAALKATYDVQYLKVAKP*,2,,FALSE,FALSE,168.666666666667,182,203,121,291,160,241,-0.286015939263423,0.0934918460706282,-0.446737533835396,0.160147468939531,-0.199046665251002,0.113046233478868,-0.283690129634384,0.0657030509123327,0.133212289415832,0.0110577182293962,0.0933244134126706,0.0162073327842505,0.136959639794523,0.0125928921139445,0.124647102066152,0.00732920893961427,missense,"N78A,V83Q",-0.394460733844843,-0.427208602849355
PSD95-PDZ2 abundance,2,KVMEIKLIKGPKGLGFSIAGGVGNQHIPGDNSIYVTKIIEGGAAHKDGRLQIGDKILAVNSVGLEDVMHEDAVAALKATYDVHYLKVAKP*,2,,FALSE,FALSE,189.666666666667,194,196,179,864,675,592,0.0142458224855437,0.0772429359495811,0.028113401319728,0.130691416501996,-0.0653929006322408,0.0910318286865373,-0.011122668377847,0.0536964045131503,0.168725653372448,0.00913588357530686,0.14138054055557,0.013226305063196,0.151848127333395,0.0101405766676776,0.155052141800988,0.00598986139179504,missense,"N78A,V83H",-0.0105118600623917,0.0232524662492144
PSD95-PDZ2 abundance,2,KVMEIKLIKGPKGLGFSIAGGVGNQHIPGDNSIYVTKIIEGGAAHKDGRLQIGDKILAVNSVGLEDVMHEDAVAALKATYDVPYLKVAKP*,2,,FALSE,FALSE,283.333333333333,278,328,244,44,93,74,-0.851941589885716,0.112102141840465,-0.687980959100656,0.172724015705865,-0.765394154786214,0.116336445829146,-0.788348993090707,0.0731310523305487,0.0662776138651789,0.013258845016786,0.0689099627742853,0.0174801114305095,0.0738708254639378,0.012959408431065,0.0683521476897583,0.0081578062976045,missense,"N78A,V83P",-1.10534236797365,-1.26123761759167
PSD95-PDZ2 abundance,2,KVMEIKLIKGPKGLGFSIAGGVGNQHIPGDNSIYVTKIIEGGAAHKDGRLQIGDKILAVNSVGLEDVMHEDAVAALKATYDVLYLKVAKP*,2,,FALSE,FALSE,707,732,761,628,3255,3007,2290,0.00695864233251183,0.0413437574453333,0.0428434505421777,0.0726798507941228,-0.0226266825590044,0.048171130025218,0.00201672405800215,0.0288040774138062,0.167863764467632,0.00488991970518619,0.142871259149236,0.00735538648428339,0.156612110650171,0.00536606859641865,0.156517847748652,0.00321310957021302,missense,"N78A,V83L",0.00799678695172043,0.0449674014680869
PSD95-PDZ2 abundance,2,KVMEIKLIKGPKGLGFSIAGGVGNQHIPGDNSIYVTKIIEGGAAHKDGRLQIGDKILAVNSVGLEDVMHEDAVAALKATYDVEYLKVAKP*,2,,FALSE,FALSE,283.333333333333,288,340,222,138,74,37,-0.568501647494014,0.0891272538473393,-0.806660654205688,0.152265406353748,-0.855618900149164,0.12873112045717,-0.688826604716786,0.0660296817556458,0.0998013825107999,0.0105414974783921,0.0568992745877182,0.015409647924165,0.063820154606548,0.0143401249359394,0.0794539210234681,0.0073656447772736,missense,"N78A,V83E",-0.965151353403708,-1.09676104632565
PSD95-PDZ2 abundance,2,KVMEIKLIKGPKGLGFSIAGGVGNQHIPGDNSIYVTKIIEGGAAHKDGRLQIGDKILAVNSVGLEDVMHEDAVAALKATYDVDYLKVAKP*,2,,FALSE,FALSE,310,330,332,268,164,395,265,-0.563600913991631,0.0788651696291145,-0.311627317249308,0.12559407835843,-0.378858299993402,0.0806177563916197,-0.446154351493183,0.0514317560292654,0.100381015200326,0.00932775274555477,0.106997912327535,0.0127104414273003,0.116929352650402,0.00898049123324136,0.10652413500936,0.00573723869493855,missense,"N78A,V83D",-0.623314004609686,-0.695706561965253
PSD95-PDZ2 abundance,2,KVMEIKLIKGPKGLGFSIAGGVGNQHIPGDNSIYVTKIIEGGAAHKDGRLQIGDKILAVNSVGLEDVMHEDAVAALKATYDVAYLKVAKP*,2,,FALSE,FALSE,773.666666666667,675,1001,645,5343,4231,4726,0.147951467307382,0.0454241592658911,0.0963639762275556,0.0799982743534689,0.1670672214378,0.0466766850458639,0.14859969642434,0.0301526273649723,0.184539645803432,0.00537252792708778,0.148287673010253,0.00809602963567286,0.177743242525974,0.00519959348428013,0.172869253300521,0.00336354100711526,missense,"N78A,V83A",0.214479126759586,0.287219070612263
PSD95-PDZ2 abundance,2,KVMEIKLIKGPKGLGFSIAGGVGNQHIPGDNSIYVTKIIEGGAAHKDGRLQIGDKILAVNSVGLEDVMHEDAVAALKATYDVGYLKVAKP*,2,,FALSE,FALSE,996,866,1180,942,2200,1718,1604,-0.136126994950649,0.0432820660196467,-0.244220992547964,0.0812080712559649,-0.235234326734199,0.0410884491049569,-0.194897225765211,0.0279752505551638,0.150940356424587,0.00511917253264869,0.113819604505576,0.00821846417135392,0.13292848101205,0.00457708665547664,0.134551995914698,0.00312065351014575,missense,"N78A,V83G",-0.269383678486589,-0.280464210760569
PSD95-PDZ2 abundance,2,KVMEIKLIKGPKGLGFSIAGGVGNQHIPGDNSIYVTKIIEGGAAHKDGRLQIGDKILAVNSVGLEDVMHEDAVAALKATYDVVNLKVAKP*,2,,FALSE,FALSE,123.333333333333,110,134,126,607,162,659,0.0693240153297298,0.103236620833174,-0.279417355328533,0.181159604205231,0.0856725156304122,0.106158444992198,0.0262526690528545,0.068513643215848,0.175240009037168,0.0122102783516101,0.110257642720246,0.0183338145264469,0.168676202277611,0.0118256204,0.159221379810707,0.00764273194882767,missense,"N78A,Y84N",0.0421364591742565,0.0850211541892161
PSD95-PDZ2 abundance,2,KVMEIKLIKGPKGLGFSIAGGVGNQHIPGDNSIYVTKIIEGGAAHKDGRLQIGDKILAVNSVGLEDVMHEDAVAALKATYDVVTLKVAKP*,2,,FALSE,FALSE,220,235,242,183,1627,2111,1812,0.0898489798073942,0.0687081946547741,0.291438660675695,0.124046292881038,0.222452575422865,0.0872303260603088,0.164628613545562,0.0494930198541648,0.177667592654363,0.00812643977496226,0.168029729188658,0.012553801584805,0.183912946424662,0.00971710468661492,0.174657287204973,0.00552097168284712,missense,"N78A,Y84T",0.237058067944547,0.313709404820286
PSD95-PDZ2 abundance,2,KVMEIKLIKGPKGLGFSIAGGVGNQHIPGDNSIYVTKIIEGGAAHKDGRLQIGDKILAVNSVGLEDVMHEDAVAALKATYDVVRLKVAKP*,2,,FALSE,FALSE,600.666666666667,585,734,483,1804,1695,1557,-0.0912034464166149,0.045902592258334,-0.0944423884609041,0.0740009627180357,-0.106961620431714,0.0557837321421288,-0.0969827688471284,0.0319672774583536,0.156253674777277,0.00542911443644052,0.128977581690442,0.0074890863843685,0.147217540469593,0.00621408161033799,0.145474403671973,0.00356596615331476,missense,"N78A,Y84R",-0.131457657209475,-0.118645001893181
PSD95-PDZ2 abundance,2,KVMEIKLIKGPKGLGFSIAGGVGNQHIPGDNSIYVTKIIEGGAAHKDGRLQIGDKILAVNSVGLEDVMHEDAVAALKATYDVVSLKVAKP*,2,,FALSE,FALSE,629.333333333333,639,643,606,3455,2453,2358,0.0432399141927501,0.0429443842901601,0.0373899792056481,0.0750901452953911,-0.0130554546628917,0.0490941343354684,0.0217373503851748,0.0296893678521507,0.172154920307378,0.00507923333396117,0.142319353924846,0.00759931444236342,0.157678306635518,0.00546888753467069,0.158717693703519,0.00331186417147998,missense,"N78A,Y84S",0.0357760098776591,0.0775588721362261
PSD95-PDZ2 abundance,2,KVMEIKLIKGPKGLGFSIAGGVGNQHIPGDNSIYVTKIIEGGAAHKDGRLQIGDKILAVNSVGLEDVMHEDAVAALKATYDVVMLKVAKP*,2,,FALSE,FALSE,77,62,113,56,495,550,698,-3.92822523326215e-05,0.128335761558413,0.0541543657956884,0.1493723552747,0.169409750631586,0.158181289573824,0.063197986188079,0.0829024248819343,0.167036087172744,0.0151788712033332,0.144015952654678,0.0151168637677218,0.17800419078142,0.0176207543829414,0.163342648836489,0.00924780790424944,missense,"N78A,Y84M",0.0941790354972391,0.146079165215908
PSD95-PDZ2 abundance,2,KVMEIKLIKGPKGLGFSIAGGVGNQHIPGDNSIYVTKIIEGGAAHKDGRLQIGDKILAVNSVGLEDVMHEDAVAALKATYDVVILKVAKP*,2,,FALSE,FALSE,277.666666666667,279,344,210,1692,1540,1708,0.0852107057783863,0.068321109485468,0.103582559278004,0.119258892922098,0.205688307500694,0.0815178352802492,0.129855526206624,0.0479446426277674,0.177119002275212,0.00808065740021128,0.149018212047205,0.0120693044846032,0.182045474941389,0.00908075637246574,0.170778331524169,0.00534824941117135,missense,"N78A,Y84I",0.188075376979985,0.256241348925626
PSD95-PDZ2 abundance,2,KVMEIKLIKGPKGLGFSIAGGVGNQHIPGDNSIYVTKIIEGGAAHKDGRLQIGDKILAVNSVGLEDVMHEDAVAALKATYDVVHLKVAKP*,2,,FALSE,FALSE,200.333333333333,186,225,190,729,840,938,-0.0194139059369022,0.0786878775665381,0.0658392924176315,0.125884807610292,0.0622589792839185,0.0867008717782758,0.0260084545409282,0.0528783137447748,0.164744559745393,0.00930678358348692,0.145198497065623,0.0127398639699495,0.166068029248366,0.00965812562603301,0.159194137556973,0.00589860294808907,missense,"N78A,Y84H",0.041792449341303,0.084617550877124
PSD95-PDZ2 abundance,2,KVMEIKLIKGPKGLGFSIAGGVGNQHIPGDNSIYVTKIIEGGAAHKDGRLQIGDKILAVNSVGLEDVMHEDAVAALKATYDVVPLKVAKP*,2,,FALSE,FALSE,319,242,396,319,176,216,561,-0.504979922857524,0.0834233813976548,-0.56431418747833,0.125089274689981,-0.222083814234493,0.0700318963450655,-0.374019619419254,0.0492967600150125,0.107314394201092,0.00986687378642458,0.0814253558386223,0.0126593540070655,0.134393394791621,0.00780126933970969,0.114570801272671,0.00549907879739311,missense,"N78A,Y84P",-0.521702282459488,-0.576492447487449
PSD95-PDZ2 abundance,2,KVMEIKLIKGPKGLGFSIAGGVGNQHIPGDNSIYVTKIIEGGAAHKDGRLQIGDKILAVNSVGLEDVMHEDAVAALKATYDVVLLKVAKP*,2,,FALSE,FALSE,509.666666666667,528,549,452,3643,2369,2904,0.079019478941289,0.0478964897291527,0.0715455455132745,0.0878884900570624,0.095930153063591,0.0561651193599449,0.083998333593024,0.0336646667415686,0.176386736898751,0.00566494202288013,0.145775984449499,0.0088945396120993,0.169818861502645,0.0062565666002381,0.165662938229911,0.00375531079615554,missense,"N78A,Y84L",0.123479194524276,0.180455046645255
PSD95-PDZ2 abundance,2,KVMEIKLIKGPKGLGFSIAGGVGNQHIPGDNSIYVTKIIEGGAAHKDGRLQIGDKILAVNSVGLEDVMHEDAVAALKATYDVVELKVAKP*,2,,FALSE,FALSE,108.333333333333,111,120,94,817,249,447,0.144203908854875,0.10229895772471,-0.113995054494525,0.179556340921912,0.0594679734769188,0.12319796462062,0.073583894473904,0.0720827124612555,0.184096404524565,0.0120993765469793,0.126998801961205,0.0181715601883323,0.165757122516356,0.0137237538074635,0.164501202218675,0.00804086344890741,missense,"N78A,Y84E",0.10880902020329,0.16324353006131
PSD95-PDZ2 abundance,2,KVMEIKLIKGPKGLGFSIAGGVGNQHIPGDNSIYVTKIIEGGAAHKDGRLQIGDKILAVNSVGLEDVMHEDAVAALKATYDVVDLKVAKP*,2,,FALSE,FALSE,123,69,154,146,614,395,515,0.0748931856859463,0.122007309669991,-0.0523815879925993,0.138105395038596,-0.0259119847626796,0.0998586661667775,-0.00142665596413513,0.0674366452110783,0.17589870088206,0.0144303755777618,0.133234242097727,0.0139766186222778,0.156246141303476,0.0111238505784954,0.156133736945725,0.00752259227045814,missense,"N78A,Y84D",0.00314631112672725,0.0392766684696065
PSD95-PDZ2 abundance,2,KVMEIKLIKGPKGLGFSIAGGVGNQHIPGDNSIYVTKIIEGGAAHKDGRLQIGDKILAVNSVGLEDVMHEDAVAALKATYDVVALKVAKP*,2,,FALSE,FALSE,512,514,529,493,2842,2163,2679,0.0611672785636492,0.0495084889618877,0.0840304640577436,0.0865922071816194,0.0869478300861762,0.0537146239292783,0.0746642103136326,0.0335590130825484,0.174275273601711,0.0058556007172022,0.147039490085737,0.00876335247511893,0.168818267137789,0.00598359134370409,0.164621712003232,0.00374352507644479,missense,"N78A,Y84A",0.11033079410866,0.165028923761221
PSD95-PDZ2 abundance,2,KVMEIKLIKGPKGLGFSIAGGVGNQHIPGDNSIYVTKIIEGGAAHKDGRLQIGDKILAVNSVGLEDVMHEDAVAALKATYDVVGLKVAKP*,2,,FALSE,FALSE,808,766,888,770,2361,2157,2722,-0.0805524041615156,0.0456216740861442,-0.114155091070873,0.0858641540549914,-0.0390409730032264,0.0436775650032744,-0.0654667667201323,0.0296138069830664,0.157513423397679,0.00539588892935999,0.126982605851034,0.00868967163966139,0.154783625239114,0.00486550367013203,0.148990029831225,0.00330343531788053,missense,"N78A,Y84G",-0.0870630201276975,-0.0665597972014969
PSD95-PDZ2 abundance,2,KVMEIKLIKGPKGLGFSIAGGVGNQHIPGDNSIYVTKIIEGGAAHKDGRLQIGDKILAVNSVGLEDVMHEDAVAALKATYDVVVLKVAKP*,2,,FALSE,FALSE,699,632,803,662,3750,3184,4760,0.084775672323692,0.0472063182264789,0.0781250425542811,0.0832089832083769,0.17206778810203,0.0460178913820272,0.122565050000458,0.0306368433187641,0.177067548832323,0.0055833122088666,0.146441846350425,0.00842096157015434,0.178300285379799,0.00512620654091419,0.169965075173934,0.00341755554446102,missense,"N78A,Y84V",0.177805735417522,0.244192677778573
PSD95-PDZ2 abundance,2,KVMEIKLIKGPKGLGFSIAGGVGNQHIPGDNSIYVTKIIEGGAAHKDGRLQIGDKILAVNSVGLEDVMHEDAVAALKATYDVV*LKVAKP*,2,,FALSE,TRUE,194,229,213,140,23,23,19,-0.972463650388688,0.138260217546387,-0.955482999825863,0.223332213448164,-1.04622488350318,0.200080513516541,-0.987894857668029,0.101356302733633,0.0520229056582052,0.016352683065088,0.041838073201453,0.0226017902672215,0.0425874207879717,0.0222881580684191,0.0460927044186294,0.011306347418673,stop,"N78A,Y84*",-1.38643024845362,-1.591018887437
PSD95-PDZ2 abundance,2,KVMEIKLIKGPKGLGFSIAGGVGNQHIPGDNSIYVTKIIEGGAAHKDGRLQIGDKILAVNSVGLEDVMHEDAVAALKATYDVVYKKVAKP*,2,,FALSE,FALSE,126.666666666667,113,191,76,11,7,16,-1.03237813849079,0.211818247905952,-1.34730600765149,0.343244098170659,-1.56217755740245,0.618388216154217,-1.15392258747831,0.173055657306627,0.0449365387167386,0.025052735608825,0.00218458431144888,0.0347371791894029,-0.0148876153841025,0.0688859402999957,0.0275722262269387,0.0193044470990384,missense,"N78A,L85K",-1.62030321180532,-1.86540611005547
PSD95-PDZ2 abundance,2,KVMEIKLIKGPKGLGFSIAGGVGNQHIPGDNSIYVTKIIEGGAAHKDGRLQIGDKILAVNSVGLEDVMHEDAVAALKATYDVVYTKVAKP*,2,,FALSE,FALSE,239.666666666667,248,226,245,60,13,20,-0.566895834628506,0.130944654984143,-1.17860010571466,0.272759515221044,-1.05929341927671,0.154155733455045,-0.821127430402836,0.0937232756471619,0.0999913095145143,0.0154874372398884,0.0192580523685042,0.0276039594164769,0.0411316388833579,0.0171723237511337,0.0646956962398067,0.0104548793425082,missense,"N78A,L85T",-1.15151531918478,-1.31540919715929
PSD95-PDZ2 abundance,2,KVMEIKLIKGPKGLGFSIAGGVGNQHIPGDNSIYVTKIIEGGAAHKDGRLQIGDKILAVNSVGLEDVMHEDAVAALKATYDVVYRKVAKP*,2,,FALSE,FALSE,710.666666666667,742,746,644,123,81,96,-0.807240363803462,0.0686090936162607,-0.998547725408362,0.11889844715584,-0.886113714363418,0.0782803487748218,-0.866393189885978,0.0473318658686972,0.0715646371009025,0.00811471863128846,0.0374798130091454,0.0120328264526799,0.0604231559307215,0.00872011350070814,0.0596462776137989,0.0052798938502316,missense,"N78A,L85R",-1.21527838647953,-1.39021806215122
PSD95-PDZ2 abundance,2,KVMEIKLIKGPKGLGFSIAGGVGNQHIPGDNSIYVTKIIEGGAAHKDGRLQIGDKILAVNSVGLEDVMHEDAVAALKATYDVVYMKVAKP*,2,,FALSE,FALSE,231.666666666667,216,278,201,1172,1487,937,0.0639637799458734,0.0740477634593545,0.162393188179216,0.121202882231451,0.0467251529012533,0.0844378969973473,0.0749246856968057,0.0505909631777408,0.174606028909392,0.00875797556967658,0.154969997861646,0.0122660411665773,0.164337623964317,0.00940603940966087,0.164650768165471,0.00564344782224406,missense,"N78A,L85M",0.110697709622186,0.165459400748596
PSD95-PDZ2 abundance,2,KVMEIKLIKGPKGLGFSIAGGVGNQHIPGDNSIYVTKIIEGGAAHKDGRLQIGDKILAVNSVGLEDVMHEDAVAALKATYDVVYIKVAKP*,2,,FALSE,FALSE,59.6666666666667,54,61,64,433,246,393,0.166466847731934,0.13318606538507,0.0894881057230151,0.202269303260186,0.12985753230684,0.148386987344465,0.138390300591939,0.0890049671391809,0.186729546508677,0.0157525393390721,0.147591817358044,0.0204701699732397,0.173598234006896,0.0165297088212267,0.171730389972808,0.00992854961479596,missense,"N78A,L85I",0.200097784196615,0.270346420662365
PSD95-PDZ2 abundance,2,KVMEIKLIKGPKGLGFSIAGGVGNQHIPGDNSIYVTKIIEGGAAHKDGRLQIGDKILAVNSVGLEDVMHEDAVAALKATYDVVYQKVAKP*,2,,FALSE,FALSE,259.333333333333,251,284,243,23,33,14,-0.991110134048838,0.13676018709653,-0.910173412347866,0.210887296750948,-1.14687448682807,0.178992532492965,-1.01949574823868,0.0965995114807398,0.0498174987596483,0.016175267442794,0.046423519149714,0.0213423329200673,0.031375463016565,0.0199390424742189,0.0425676089100623,0.01077572492108,missense,"N78A,L85Q",-1.43094446261987,-1.64324438377944
PSD95-PDZ2 abundance,2,KVMEIKLIKGPKGLGFSIAGGVGNQHIPGDNSIYVTKIIEGGAAHKDGRLQIGDKILAVNSVGLEDVMHEDAVAALKATYDVVYPKVAKP*,2,,FALSE,FALSE,162.666666666667,222,181,85,54,25,18,-0.711346554870749,0.110147508354558,-1.14180812658986,0.26498661449794,-1.4021523800493,0.44519994717078,-0.805886911589377,0.0991557446781741,0.0829064467205398,0.0130276613656195,0.0229814946021874,0.0268173220156331,0.00293854062223409,0.049593469249937,0.0663957839097234,0.0110608740418928,missense,"N78A,L85P",-1.13004694578719,-1.29022181651349
PSD95-PDZ2 abundance,2,KVMEIKLIKGPKGLGFSIAGGVGNQHIPGDNSIYVTKIIEGGAAHKDGRLQIGDKILAVNSVGLEDVMHEDAVAALKATYDVVYLKKAKP*,2,,FALSE,FALSE,84.5,,111,58,15,5,7,,,-1.28260573115792,0.40090783796368,-1.04464710293896,0.310161841553033,-1.13374504276389,0.245317002679522,,,0.00873241750112172,0.0405728968975784,0.0427631791464176,0.0345507717359715,0.0298230416616395,0.0273652371406187,missense,"N78A,V87K",-1.59188035629248,-1.83205950910046
PSD95-PDZ2 abundance,2,KVMEIKLIKGPKGLGFSIAGGVGNQHIPGDNSIYVTKIIEGGAAHKDGRLQIGDKILAVNSVGLEDVMHEDAVAALKATYDVVYLKSAKP*,2,,FALSE,FALSE,494,424,565,493,349,267,263,-0.43746509058486,0.0656671789581073,-0.575866544017466,0.102090033959147,-0.603691244413171,0.0768991537185327,-0.520750402764354,0.0448582090773361,0.115299689421512,0.00776676461484712,0.080256227858568,0.0103317721178352,0.0918838741270694,0.00856625397087769,0.0982029073305096,0.0050039561697581,missense,"N78A,V87S",-0.728392834423591,-0.818988397776597
PSD95-PDZ2 abundance,2,KVMEIKLIKGPKGLGFSIAGGVGNQHIPGDNSIYVTKIIEGGAAHKDGRLQIGDKILAVNSVGLEDVMHEDAVAALKATYDVVYLKQAKP*,2,,FALSE,FALSE,52,,52,,30,1,3,,,-1.54748091201491,0.861320827468107,,,-1.54748091201491,0.861320827468107,,,-0.0180736271455072,0.0871678670741438,,,-0.0163294061995667,0.0960807789120532,missense,"N78A,V87Q",-2.17468440894798,-2.51582381878021
PSD95-PDZ2 abundance,2,KVMEIKLIKGPKGLGFSIAGGVGNQHIPGDNSIYVTKIIEGGAAHKDGRLQIGDKILAVNSVGLEDVMHEDAVAALKATYDVVYLKHAKP*,2,,FALSE,FALSE,65,80,50,,5,0,1,-1.09539544282,0.274682097188487,,,,,-1.09539544282,0.274682097188487,0.0374831871771603,0.0324879373017767,,,,,0.0341009591530876,0.0306409284547846,missense,"N78A,V87H",-1.53785965389247,-1.76868069744557
PSD95-PDZ2 abundance,2,KVMEIKLIKGPKGLGFSIAGGVGNQHIPGDNSIYVTKIIEGGAAHKDGRLQIGDKILAVNSVGLEDVMHEDAVAALKATYDVVYLKRAKP*,2,,FALSE,FALSE,249.666666666667,345,241,163,10,8,3,-1.29512957917643,0.192453621818971,-1.38031813713882,0.335467207147672,-1.46978076804301,0.360323109356446,-1.34335889389936,0.151468052528426,0.0138596960017621,0.0227623906441349,-0.00115632748728731,0.033950137960022,-0.0045949876310889,0.0401385336127538,0.00644050933967849,0.016896338742908,missense,"N78A,V87R",-1.8871503848632,-2.17847972758532
PSD95-PDZ2 abundance,2,KVMEIKLIKGPKGLGFSIAGGVGNQHIPGDNSIYVTKIIEGGAAHKDGRLQIGDKILAVNSVGLEDVMHEDAVAALKATYDVVYLKLAKP*,2,,FALSE,FALSE,477.333333333333,451,513,468,1585,1462,828,-0.0851878934534114,0.0563587403313707,-0.00536223908597564,0.0907726908223361,-0.261473973699537,0.058883985117825,-0.141983454902972,0.0371492720052103,0.156965162382419,0.00666581200971487,0.137992720268345,0.00918642809418971,0.130005490717072,0.00655943722323575,0.140454554122378,0.00414402029586183,missense,"N78A,V87L",-0.194847332011182,-0.193015790898716
PSD95-PDZ2 abundance,2,KVMEIKLIKGPKGLGFSIAGGVGNQHIPGDNSIYVTKIIEGGAAHKDGRLQIGDKILAVNSVGLEDVMHEDAVAALKATYDVVYLKEAKP*,2,,FALSE,FALSE,94.6666666666667,79,114,91,14,15,9,-0.824481177255949,0.187558758074565,-0.958587617237749,0.276792520097546,-1.00682607947297,0.235267970779328,-0.909202034094302,0.129591130559911,0.0695254853971361,0.0221834521983581,0.041523877991904,0.0280121098080303,0.046976287832035,0.0262078981556211,0.0548709291435301,0.0144559569061981,missense,"N78A,V87E",-1.27558054964289,-1.46096648399167
PSD95-PDZ2 abundance,2,KVMEIKLIKGPKGLGFSIAGGVGNQHIPGDNSIYVTKIIEGGAAHKDGRLQIGDKILAVNSVGLEDVMHEDAVAALKATYDVVYLKDAKP*,2,,FALSE,FALSE,101,105,109,89,2,9,4,-1.40426850906615,0.40928922237363,-1.10127922618344,0.328923401951828,-1.2239744544874,0.326081245153524,-1.22162664563308,0.201548846804176,0.000951323931895343,0.0484085520347656,0.0270831228115886,0.0332878881649635,0.0227868391867932,0.0363241287589351,0.0200198039058176,0.0224828769631585,missense,"N78A,V87D",-1.71567371846517,-1.97729783138608
PSD95-PDZ2 abundance,2,KVMEIKLIKGPKGLGFSIAGGVGNQHIPGDNSIYVTKIIEGGAAHKDGRLQIGDKILAVNSVGLEDVMHEDAVAALKATYDVVYLKAAKP*,2,,FALSE,FALSE,180.333333333333,178,201,162,552,303,275,-0.0856295739931846,0.0810516807617161,-0.270006631662931,0.139721418088484,-0.231519333642226,0.0987726285110792,-0.165376732358995,0.0571712178817573,0.156912922757666,0.00958636165131412,0.11121003198496,0.0141401642813506,0.133342316181711,0.0110028703865066,0.137845022055347,0.00637747860060118,missense,"N78A,V87A",-0.227799990747167,-0.231676901524249
PSD95-PDZ2 abundance,2,KVMEIKLIKGPKGLGFSIAGGVGNQHIPGDNSIYVTKIIEGGAAHKDGRLQIGDKILAVNSVGLEDVMHEDAVAALKATYDVVYLKGAKP*,2,,FALSE,FALSE,138.333333333333,170,161,84,69,11,25,-0.600694478941322,0.111585207555391,-1.15885842588711,0.284086782463614,-0.863142307583566,0.205223711636779,-0.713599567822227,0.0926691188841292,0.0959937856549003,0.013197704779346,0.0212559607763236,0.0287503077849658,0.06298207751866,0.0228610894882077,0.0766904843164665,0.0103372876163389,missense,"N78A,V87G",-1.00004748972438,-1.13770230686266
PSD95-PDZ2 abundance,2,KVMEIKLIKGPKGLGFSIAGGVGNQHIPGDNSIYVTKIIEGGAAHKDGRLQIGDKILAVNSVGLEDVMHEDAVAALKATYDVVYLKVKKP*,2,,FALSE,FALSE,843.333333333333,914,823,793,3363,2222,1848,-0.0313402104754573,0.0518869140053678,-0.0361278585303673,0.109420375643856,-0.144193267318532,0.0437521893460358,-0.0920693318309469,0.0319870155211881,0.163333979885779,0.0061369081794666,0.13487916102229,0.0110736214139437,0.14307008594553,0.00487381651938448,0.146022500084593,0.00356816794432094,missense,"N78A,A88K",-0.124536403292859,-0.110524765966801
PSD95-PDZ2 abundance,2,KVMEIKLIKGPKGLGFSIAGGVGNQHIPGDNSIYVTKIIEGGAAHKDGRLQIGDKILAVNSVGLEDVMHEDAVAALKATYDVVYLKVNKP*,2,,FALSE,FALSE,8164,8961,7552,7979,23934,17717,17718,-0.121653324948064,0.0430259242550196,-0.0797035194285391,0.102127199540921,-0.152886073560966,0.013917209799777,-0.1487667443584,0.0131317957771883,0.15265222512074,0.00508887744725817,0.130469192871392,0.0103355333696109,0.142101742571234,0.00155032075056693,0.139697874713639,0.00146485853650506,missense,"N78A,A88N",-0.204402531061522,-0.20422625529535
PSD95-PDZ2 abundance,2,KVMEIKLIKGPKGLGFSIAGGVGNQHIPGDNSIYVTKIIEGGAAHKDGRLQIGDKILAVNSVGLEDVMHEDAVAALKATYDVVYLKVTKP*,2,,FALSE,FALSE,7341.33333333333,8781,6453,6790,19426,21300,19597,-0.214579018547285,0.0381995404563113,-0.0036363223204269,0.0871106404082858,-0.0786114100847812,0.0148654980405913,-0.094203665825964,0.0136815401807164,0.14166146839405,0.00451803844518389,0.13816738745205,0.0088158192414477,0.150375638968941,0.00165595621618136,0.145784414035632,0.00152618280593994,missense,"N78A,A88T",-0.127542907186921,-0.114052092261643
PSD95-PDZ2 abundance,2,KVMEIKLIKGPKGLGFSIAGGVGNQHIPGDNSIYVTKIIEGGAAHKDGRLQIGDKILAVNSVGLEDVMHEDAVAALKATYDVVYLKVRKP*,2,,FALSE,FALSE,5720,5981,5528,5651,14357,17215,10852,-0.155942515754399,0.0273350073458984,-0.00920074421511022,0.0607267819470939,-0.209653217470666,0.0167723305966754,-0.185208596321715,0.0139153848415807,0.148596682031302,0.00323303926206653,0.137604253747869,0.00614570539547391,0.135778112876794,0.00186836963252586,0.135632767485331,0.0015522682974824,missense,"N78A,A88R",-0.255735907229606,-0.264452210072382
PSD95-PDZ2 abundance,2,KVMEIKLIKGPKGLGFSIAGGVGNQHIPGDNSIYVTKIIEGGAAHKDGRLQIGDKILAVNSVGLEDVMHEDAVAALKATYDVVYLKVSKP*,2,,FALSE,FALSE,15985.6666666667,18686,13708,15563,44612,46413,39572,-0.145696493198781,0.0283100123212011,-0.0155466041219059,0.0647229876792002,-0.118484664560415,0.00990529046454243,-0.119287836812104,0.00925347405028544,0.149808527076126,0.00334835766406933,0.136962036521504,0.00655013161965002,0.145933920068706,0.00110340920116179,0.14298626193034,0.00103222976391665,missense,"N78A,A88S",-0.162877422743165,-0.155507673304875
PSD95-PDZ2 abundance,2,KVMEIKLIKGPKGLGFSIAGGVGNQHIPGDNSIYVTKIIEGGAAHKDGRLQIGDKILAVNSVGLEDVMHEDAVAALKATYDVVYLKVMKP*,2,,FALSE,FALSE,1692,1851,1488,1737,4914,5250,4462,-0.121132748991634,0.0471900757426154,0.0507501450127828,0.105415782777577,-0.1115920148426,0.029379769949073,-0.105509951972238,0.0242709717982459,0.152713796075696,0.00558139113427607,0.143671436818961,0.0106683463903732,0.146701733304092,0.00327278726513561,0.144523192032293,0.0027074393198907,missense,"N78A,A88M",-0.143469371088782,-0.132737527865388
PSD95-PDZ2 abundance,2,KVMEIKLIKGPKGLGFSIAGGVGNQHIPGDNSIYVTKIIEGGAAHKDGRLQIGDKILAVNSVGLEDVMHEDAVAALKATYDVVYLKVIKP*,2,,FALSE,FALSE,11596.3333333333,12779,10890,11120,31209,43161,29587,-0.142825189086074,0.042710996212982,0.0814705527726534,0.101796901218958,-0.105789445655641,0.0117375490843196,-0.106071788106359,0.0112486375416301,0.15014812965286,0.00505162943368534,0.146780420527096,0.0103021063360301,0.147348115987587,0.0013075153833285,0.144460518924125,0.00125479127200044,missense,"N78A,A88I",-0.144260794797069,-0.13366605141133
PSD95-PDZ2 abundance,2,KVMEIKLIKGPKGLGFSIAGGVGNQHIPGDNSIYVTKIIEGGAAHKDGRLQIGDKILAVNSVGLEDVMHEDAVAALKATYDVVYLKVQKP*,2,,FALSE,FALSE,623,629,605,635,1646,1239,850,-0.12573425878588,0.0557521391022646,-0.122199086034682,0.112339965493179,-0.310926511674499,0.0516786805630941,-0.2148020105844,0.0359119697539775,0.152169553974667,0.00659406644311226,0.126168533020807,0.0113690913617039,0.12449667846995,0.00575679550653671,0.132331606985841,0.00400599859679582,missense,"N78A,A88Q",-0.297422314055846,-0.313360032618739
PSD95-PDZ2 abundance,2,KVMEIKLIKGPKGLGFSIAGGVGNQHIPGDNSIYVTKIIEGGAAHKDGRLQIGDKILAVNSVGLEDVMHEDAVAALKATYDVVYLKVHKP*,2,,FALSE,FALSE,5074.33333333333,6078,4419,4726,10138,13371,7367,-0.242300880328462,0.0436984148845027,0.00102154183751094,0.10269889233515,-0.247679073982724,0.0184016356014552,-0.240288512750197,0.0167326643176127,0.138382674047226,0.00516841606164296,0.138638775198428,0.0103933901401724,0.131542186620249,0.0020498676047669,0.129488574631646,0.00186653726421085,missense,"N78A,A88H",-0.333323568586011,-0.355480529908702
PSD95-PDZ2 abundance,2,KVMEIKLIKGPKGLGFSIAGGVGNQHIPGDNSIYVTKIIEGGAAHKDGRLQIGDKILAVNSVGLEDVMHEDAVAALKATYDVVYLKVPKP*,2,,FALSE,FALSE,6164.33333333333,7377,5359,5757,4010,3722,3524,-0.534707011399837,0.0440171093553173,-0.460576625131673,0.103224419680632,-0.508226057886671,0.0186005951184251,-0.510853158073464,0.0169023601219052,0.103798432299635,0.00520610954837625,0.0919238620361448,0.0104465748494397,0.102518308885044,0.0020720308883646,0.099306950038706,0.00188546691798744,missense,"N78A,A88P",-0.714451199809179,-0.80263162722139
PSD95-PDZ2 abundance,2,KVMEIKLIKGPKGLGFSIAGGVGNQHIPGDNSIYVTKIIEGGAAHKDGRLQIGDKILAVNSVGLEDVMHEDAVAALKATYDVVYLKVLKP*,2,,FALSE,FALSE,10800.6666666667,12038,9896,10468,25436,32672,25522,-0.196159393380433,0.0265276784701095,-0.04006716381601,0.060535287916389,-0.128935957956024,0.0120581264846483,-0.137251242124872,0.0108011483053924,0.143840043676779,0.00313755269717203,0.134480493268589,0.00612632571059732,0.144769688354549,0.00134322640608684,0.140982434878535,0.00120487361878536,missense,"N78A,A88L",-0.188181357436395,-0.185195056841182
PSD95-PDZ2 abundance,2,KVMEIKLIKGPKGLGFSIAGGVGNQHIPGDNSIYVTKIIEGGAAHKDGRLQIGDKILAVNSVGLEDVMHEDAVAALKATYDVVYLKVEKP*,2,,FALSE,FALSE,700.666666666667,799,652,651,1483,1536,1413,-0.236555132874206,0.054407080493049,-0.121252642056207,0.111898105331919,-0.161521957924524,0.0484316917782235,-0.187744121783005,0.0344211643422819,0.139062250491983,0.00643498006576665,0.12626431556812,0.0113243739851193,0.141139740063481,0.0053950941193719,0.135349928323078,0.00383969849050086,missense,"N78A,A88E",-0.259307544654049,-0.268642569056371
PSD95-PDZ2 abundance,2,KVMEIKLIKGPKGLGFSIAGGVGNQHIPGDNSIYVTKIIEGGAAHKDGRLQIGDKILAVNSVGLEDVMHEDAVAALKATYDVVYLKVDKP*,2,,FALSE,FALSE,16221.6666666667,18695,14432,15538,35083,32613,30520,-0.214467235368022,0.0424816035465194,-0.0917224185352011,0.101705217117555,-0.184015061240609,0.0101156026278784,-0.184777908517781,0.00979473239970798,0.14167468951387,0.00502449808933563,0.129252849592214,0.010292827670858,0.138634099542337,0.00112683712354042,0.135680810930178,0.00109260740967501,missense,"N78A,A88D",-0.255129224038187,-0.26374042999521
PSD95-PDZ2 abundance,2,KVMEIKLIKGPKGLGFSIAGGVGNQHIPGDNSIYVTKIIEGGAAHKDGRLQIGDKILAVNSVGLEDVMHEDAVAALKATYDVVYLKVAKK*,2,,FALSE,FALSE,504,567,500,445,1118,1950,1040,-0.196155972763801,0.0602536456514656,0.0587803054829148,0.113775844588324,-0.137636250839348,0.0582392850702922,-0.139096711784721,0.0392982154807463,0.143840448249118,0.00712648069227837,0.144484109563102,0.0115144059925692,0.143800510998809,0.00648762025158978,0.14077657179393,0.0043837360398482,missense,"N78A,P90K",-0.190780956061382,-0.188244988891516
PSD95-PDZ2 abundance,2,KVMEIKLIKGPKGLGFSIAGGVGNQHIPGDNSIYVTKIIEGGAAHKDGRLQIGDKILAVNSVGLEDVMHEDAVAALKATYDVVYLKVAKN*,2,,FALSE,FALSE,523.666666666667,559,525,487,1523,793,1178,-0.117220573773543,0.0575421587149911,-0.192700490119907,0.116448024377008,-0.140500183229148,0.0558285369833392,-0.135933370368942,0.0378885953057225,0.153176507349928,0.00680578044101182,0.119033610906006,0.0117848374104451,0.143481480541123,0.00621907268800755,0.141129444147065,0.00422649218823422,missense,"N78A,P90N",-0.186324953248799,-0.183017064217358
PSD95-PDZ2 abundance,2,KVMEIKLIKGPKGLGFSIAGGVGNQHIPGDNSIYVTKIIEGGAAHKDGRLQIGDKILAVNSVGLEDVMHEDAVAALKATYDVVYLKVAKT*,2,,FALSE,FALSE,875.666666666667,982,716,929,2116,2215,2039,-0.248778111840036,0.0510125030590906,-0.00584721381042673,0.0863629734596984,-0.177854940262043,0.0409907300723741,-0.181620085529801,0.0299677179143659,0.137616581559252,0.00603348750411349,0.137943639587875,0.00874015343712508,0.139320312045883,0.00456620115140521,0.136033067699869,0.00334291426330984,missense,"N78A,P90T",-0.250680994692505,-0.258521625400443
PSD95-PDZ2 abundance,2,KVMEIKLIKGPKGLGFSIAGGVGNQHIPGDNSIYVTKIIEGGAAHKDGRLQIGDKILAVNSVGLEDVMHEDAVAALKATYDVVYLKVAKR*,2,,FALSE,FALSE,883.333333333333,1061,752,837,1420,1109,1522,-0.321841172962679,0.0508275661361559,-0.24654812479763,0.101414953901993,-0.228569903402787,0.0434949238119728,-0.265939177926114,0.0314206943406416,0.128975071343901,0.0060116141486288,0.113584092779708,0.0102634522922722,0.133670870753233,0.00484515818185839,0.126627229809695,0.00350499452692983,missense,"N78A,P90R",-0.369456069364579,-0.397872332675497
PSD95-PDZ2 abundance,2,KVMEIKLIKGPKGLGFSIAGGVGNQHIPGDNSIYVTKIIEGGAAHKDGRLQIGDKILAVNSVGLEDVMHEDAVAALKATYDVVYLKVAKS*,2,,FALSE,FALSE,1149.66666666667,1321,982,1146,2055,2041,2874,-0.2604549937819,0.0375605681461829,-0.197287763627199,0.0791962403648996,-0.153258559139639,0.0369114702731128,-0.205063277923211,0.0249826312497432,0.136235502077587,0.00444246419931384,0.118569367113722,0.00801486174808089,0.142060249187847,0.0041117881473094,0.133417967596037,0.00278682529575405,missense,"N78A,P90S",-0.283703965504283,-0.297265228396693
PSD95-PDZ2 abundance,2,KVMEIKLIKGPKGLGFSIAGGVGNQHIPGDNSIYVTKIIEGGAAHKDGRLQIGDKILAVNSVGLEDVMHEDAVAALKATYDVVYLKVAKM*,2,,FALSE,FALSE,88,65,136,63,181,725,223,-0.177093954586661,0.130339254173196,0.0196817823160975,0.157008068603016,-0.0293236833137252,0.152006241315453,-0.076345564094648,0.0837095961234921,0.146095002359935,0.0154158336523601,0.140527239182737,0.0158896174539127,0.155866091916102,0.0169328790409416,0.147776494419058,0.00933784826915302,missense,"N78A,P90M",-0.10238730711631,-0.0845387396373978
PSD95-PDZ2 abundance,2,KVMEIKLIKGPKGLGFSIAGGVGNQHIPGDNSIYVTKIIEGGAAHKDGRLQIGDKILAVNSVGLEDVMHEDAVAALKATYDVVYLKVAKI*,2,,FALSE,FALSE,62.5,62,,63,229,15,145,-0.035033735124496,0.129007137070744,,,-0.14032347690341,0.154726508000034,-0.0782122754591419,0.0990844885984076,0.162897129437757,0.0152582779275929,,,0.143501164909434,0.0172359057214943,0.147568261811434,0.0110529253897439,missense,"N78A,P90I",-0.105016827612888,-0.0876237769821779
PSD95-PDZ2 abundance,2,KVMEIKLIKGPKGLGFSIAGGVGNQHIPGDNSIYVTKIIEGGAAHKDGRLQIGDKILAVNSVGLEDVMHEDAVAALKATYDVVYLKVAKP*,1,,FALSE,FALSE,67417.6666666667,66852,76338,59063,224982,208703,229270,-0.0588047319451635,0.042057983436658,-0.0286963371532125,0.101316963949406,0.00202016433084428,0.00529186688121417,0.00099249418630969,0.00524343278922039,0.160085622382091,0.00497439455616103,0.135631249961631,0.0102535354588586,0.159357669474038,0.000589492517050056,0.156403594382521,0.000584907609911417,missense,N78A,0.00655401787019554,0.04327469874826
PSD95-PDZ2 abundance,2,KVMEIKLIKGPKGLGFSIAGGVGNQHIPGDNSIYVTKIIEGGAAHKDGRLQIGDKILAVNSVGLEDVMHEDAVAALKATYDVVYLKVAKL*,2,,FALSE,FALSE,235.333333333333,269,229,208,754,278,406,-0.152586992416891,0.0683538472202971,-0.342123304512015,0.127229244439092,-0.214783899111386,0.0874417397543705,-0.201391260480516,0.0495929645771951,0.148993555482173,0.0080845294453406,0.103911640546757,0.0128759244099681,0.135206575742081,0.00974065531505074,0.133827583020188,0.0055321205678278,missense,"N78A,P90L",-0.278531422328613,-0.29119663570643
PSD95-PDZ2 abundance,2,KVMEIKLIKGPKGLGFSIAGGVGNQHIPGDNSIYVTKIIEGGAAHKDGRLQIGDKILAVNSVGLEDVMHEDAVAALKATYDVVYLKVAKE*,2,,FALSE,FALSE,633,790,518,591,838,960,466,-0.35513160946669,0.0556985804326628,-0.174122398503399,0.115063808503803,-0.449548560556008,0.0578586201713235,-0.37599397496076,0.0378888899371146,0.125037655600533,0.00658773180857364,0.12091376121571,0.0116447512295592,0.109054744205903,0.00644521572508095,0.114350560902036,0.00422652505451672,missense,"N78A,P90E",-0.524483434630451,-0.579755383950619
PSD95-PDZ2 abundance,2,KVMEIKLIKGPKGLGFSIAGGVGNQHIPGDNSIYVTKIIEGGAAHKDGRLQIGDKILAVNSVGLEDVMHEDAVAALKATYDVVYLKVAKD*,2,,FALSE,FALSE,809,848,798,781,1075,1179,1300,-0.30443670195889,0.0548383823595471,-0.205509442126269,0.111437971027506,-0.23308681087683,0.0449644734546182,-0.256779838925316,0.0331923207857637,0.131033579592269,0.00648599215625363,0.117737312256022,0.0112778072185856,0.133167705572414,0.00500886005441462,0.127648958760687,0.00370262036315731,missense,"N78A,P90D",-0.356553876719367,-0.382735068603273
PSD95-PDZ2 abundance,2,KVMEIKLIKGPKGLGFSIAGGVGNQHIPGDNSIYVTKIIEGGAAHKDGRLQIGDKILAVNSVGLEDVMHEDAVAALKATYDVVYLKVAKA*,2,,FALSE,FALSE,912.333333333333,1134,855,748,2256,2010,1236,-0.197665074570649,0.0439294586513595,-0.0979612342338825,0.0881105714315374,-0.264340842472932,0.0462986840163506,-0.214065792055197,0.029967676214069,0.143661959714974,0.00519574268936438,0.128621465513042,0.00891701481426849,0.129686133158158,0.00515748570202916,0.132413732539385,0.00334290961162038,missense,"N78A,P90A",-0.296385248685526,-0.312143314437391
PSD95-PDZ2 abundance,2,KVMEIKLIKGPKGLGFSIAGGVGNQHIPGDNSIYVTKIIEGGAAHKDGRLQIGDKILAVNSVGLEDVMHEDAVAALKATYDVVYLKVAKG*,2,,FALSE,FALSE,1891.33333333333,2082,1735,1857,1962,2924,2687,-0.393750171916515,0.0383038825509037,-0.221088785668404,0.0789231102366627,-0.282976502383599,0.029691228991605,-0.316149467528895,0.0224934436538719,0.120470057462917,0.00453037947309125,0.116160642908579,0.00798722028168087,0.127610196194093,0.00330748253980172,0.121026246319471,0.00250915514609267,missense,"N78A,P90G",-0.440184189501906,-0.480852819891211
PSD95-PDZ2 abundance,2,KVMEIKLIKGPKGLGFSIAGGVGNQHIPGDNSIYVTKIIEGGAAHKDGRLQIGDKILAVNSVGLEDVMHEDAVAALKATYDVVYLKVAKV*,2,,FALSE,FALSE,384.333333333333,490,378,285,583,963,783,-0.3455111377434,0.0608150791631359,-0.0439252029454507,0.104247685308414,-0.142761525538258,0.0738152969690843,-0.226518255485191,0.0427988444554353,0.126175513820486,0.00719288406152942,0.134090049857403,0.0105501319438226,0.143229576175494,0.00822272483111273,0.131024653873722,0.00477423299271873,missense,"N78A,P90V",-0.313926261423152,-0.332722990249488
PSD95-PDZ2 abundance,2,KVMEIKLIKGPKGLGFSIAGGVGNQHIPGDNSIYVTKIIEGGAAHKDGRLQIGDKILAVNSVGLEDVMHEDAVAALKATYDVVYLKVAK**,2,,FALSE,TRUE,1195.66666666667,1358,1076,1153,2342,2878,1379,-0.250724209002266,0.0504773188896773,-0.0160464765555345,0.108841551984674,-0.331384519254459,0.038265462598779,-0.281139616478887,0.0293631671766389,0.137386407539041,0.00597018876743292,0.136911448154825,0.0110150429816407,0.122217739363422,0.00426261740322982,0.124931613113361,0.00327547631925894,stop,"N78A,P90*",-0.390867984185342,-0.422993474317583
PSD95-PDZ2 abundance,2,KVMEIKLIKGPKGLGFSIAGGVGNQHIPGDNSIYVTKIIEGGAAHKDGRLQIGDKILAVNSVGLEDVMHEDAVAALKATYDVVYLKVAKY*,2,,FALSE,FALSE,458.333333333333,367,470,538,867,1188,1117,-0.167687824248882,0.0645074754995747,-0.0389787086972687,0.115822180895273,-0.194491260856582,0.0539663968453013,-0.167093380701082,0.0389774885196511,0.147207509420985,0.00762960105873954,0.134590647705914,0.0117215004520373,0.137467093376203,0.0060116378258479,0.137653529054637,0.00434795878327041,missense,"N78A,P90Y",-0.230218126773332,-0.23451393586385
PSD95-PDZ2 abundance,2,KVMEIKLIKGPKGLGFSIAGGVGNQHIPGDNSIYVTKIIEGGAAHKDGRLQIGDKILAVNSVGLEDVMHEDAVAALKATYDVVYLKVAKW*,2,,FALSE,FALSE,440,553,313,454,358,277,217,-0.487742340432427,0.0631308161919154,-0.422922097539458,0.132718255971486,-0.581102194921151,0.0708527628905178,-0.517171637284955,0.0444167809378175,0.109353163756126,0.00746677711887989,0.0957345963771989,0.0134314263929291,0.0944002026632407,0.0078927105450353,0.0986021204504512,0.00495471463498259,missense,"N78A,P90W",-0.723351649503674,-0.813073918783135
PSD95-PDZ2 abundance,2,KVMEIKLIKGPKGLGFSIAGGVGNQHIPGDNSIYVTKIIEGGAAHKDGRLQIGDKILAVNSVGLEDVMHEDAVAALKATYDVVYLKVAKC*,2,,FALSE,FALSE,618.333333333333,698,560,597,759,461,937,-0.353465276330856,0.0568061385500605,-0.442609498745055,0.119794895185996,-0.27379549142952,0.0525546025392727,-0.322947019710608,0.0367202597950599,0.125234740619888,0.00671872789111556,0.0937421811045189,0.0121235492823614,0.128632923594057,0.0058543696636475,0.120267975896319,0.00409616376435869,missense,"N78A,P90C",-0.449759479569966,-0.492086855710863
PSD95-PDZ2 abundance,2,KVMEIKLIKGPKGLGFSIAGGVGNQHIPGDNSIYVTKIIEGGAAHKDGRLQIGDKILAVNSVGLEDVMHEDAVAALKATYDVVYLKVAKF*,2,,FALSE,FALSE,237,291,190,230,495,562,920,-0.290818853121223,0.0772394045929714,-0.038789782481387,0.165910322940837,-0.0169847510575494,0.0797486403110401,-0.146259104573125,0.0526181650544233,0.132644226313521,0.00913546590523189,0.134609767521374,0.0167905483243068,0.157240598946735,0.00888367522530882,0.139977603214468,0.00586958322860151,missense,"N78A,P90F",-0.200870174458977,-0.200081981824915
PSD95-PDZ2 abundance,2,KVMEIKLIKGPKGLGFSIAGGVGNQHIPGDNSIYVTKIIEGGAAHKDGRLQIGDKILAVNSVGLEDVMHEDAVAALKATYDVVYLKVANP*,2,,FALSE,FALSE,9599.33333333333,11201,8824,8773,9501,10481,6981,-0.422596968774985,0.0430839823705154,-0.286982107260644,0.102166877750274,-0.440681867349053,0.0146431097800598,-0.43606379701062,0.013738312733377,0.11705821177917,0.00509574425232262,0.109492070508547,0.0103395489057136,0.110042457883099,0.0016311830655323,0.107649741523705,0.00153251581323119,missense,"N78A,K89N",-0.609100066483835,-0.679030316242236
PSD95-PDZ2 abundance,2,KVMEIKLIKGPKGLGFSIAGGVGNQHIPGDNSIYVTKIIEGGAAHKDGRLQIGDKILAVNSVGLEDVMHEDAVAALKATYDVVYLKVATP*,2,,FALSE,FALSE,30283.3333333333,36367,25765,28718,50380,53238,48380,-0.288523397800149,0.0300868429468619,-0.119697541123912,0.0719794593542386,-0.228070576022518,0.0075166262356809,-0.230484932600471,0.00725534755360227,0.132915720558371,0.00355851173873672,0.126421695753331,0.0072845050821569,0.133726493799095,0.000837321689841784,0.130582169012362,0.000809337731071617,missense,"N78A,K89T",-0.3195138734002,-0.339278554900825
PSD95-PDZ2 abundance,2,KVMEIKLIKGPKGLGFSIAGGVGNQHIPGDNSIYVTKIIEGGAAHKDGRLQIGDKILAVNSVGLEDVMHEDAVAALKATYDVVYLKVARP*,2,,FALSE,FALSE,53893.6666666667,64580,45754,51347,73891,80458,61135,-0.334234355300756,0.024692723016443,-0.174227827031327,0.0589103622449913,-0.324398439214814,0.00582239472010405,-0.323534840496062,0.0056409467791388,0.127509271661686,0.0029205239270394,0.120903091579478,0.0059618790834954,0.122995960357888,0.00064859116751357,0.120202404187002,0.000629250498834782,missense,"N78A,K89R",-0.450587506244612,-0.493058323024801
PSD95-PDZ2 abundance,2,KVMEIKLIKGPKGLGFSIAGGVGNQHIPGDNSIYVTKIIEGGAAHKDGRLQIGDKILAVNSVGLEDVMHEDAVAALKATYDVVYLKVASP*,2,,FALSE,FALSE,76340,93154,66438,69428,96611,111055,74615,-0.372634041452696,0.0244408337116293,-0.190245483891437,0.0586497086806415,-0.355852417025444,0.00508006487243118,-0.355359924588313,0.00495597269761172,0.122967561048285,0.00289073179997492,0.119282063805047,0.00593550027721897,0.119492114745927,0.000565898631928536,0.116652299776415,0.000552841289642488,missense,"N78A,K89S",-0.495417527916755,-0.545654334809401
PSD95-PDZ2 abundance,2,KVMEIKLIKGPKGLGFSIAGGVGNQHIPGDNSIYVTKIIEGGAAHKDGRLQIGDKILAVNSVGLEDVMHEDAVAALKATYDVVYLKVAMP*,2,,FALSE,FALSE,9960.33333333333,12028,8222,9631,9367,10629,8014,-0.440204226852131,0.0430748496556808,-0.274972870473307,0.102269571595854,-0.420704911766678,0.0137595310078761,-0.420126138477159,0.0130007281608894,0.114975718954478,0.00509466408339286,0.110707435936338,0.0103499417851092,0.112267809747308,0.0015327559723876,0.109427595486009,0.00145023787685938,missense,"N78A,K89M",-0.586649675610171,-0.652690801360988
PSD95-PDZ2 abundance,2,KVMEIKLIKGPKGLGFSIAGGVGNQHIPGDNSIYVTKIIEGGAAHKDGRLQIGDKILAVNSVGLEDVMHEDAVAALKATYDVVYLKVAIP*,2,,FALSE,FALSE,27131.3333333333,32520,23069,25805,27493,30720,25612,-0.420237964478026,0.0423155794968788,-0.250091130710742,0.101573175755268,-0.373582837086696,0.00838482458497937,-0.374529526155981,0.00819807696193741,0.117337222258844,0.00500486164789834,0.113225531534435,0.0102794647478342,0.117517017831194,0.000934035466230134,0.114513920915347,0.000914499678823883,missense,"N78A,K89I",-0.522420556447138,-0.577335149447205
PSD95-PDZ2 abundance,2,KVMEIKLIKGPKGLGFSIAGGVGNQHIPGDNSIYVTKIIEGGAAHKDGRLQIGDKILAVNSVGLEDVMHEDAVAALKATYDVVYLKVAQP*,2,,FALSE,FALSE,7271.33333333333,7288,7613,6913,17769,17454,18409,-0.140184616120512,0.0433521994648949,-0.0781777897688775,0.102153066052378,-0.10024515938791,0.0147870674513968,-0.103924320489327,0.0138658046873487,0.150460442576869,0.00512746754348231,0.130623600608815,0.0103381511266191,0.147965727000973,0.00164721936650698,0.144700070035341,0.00154673760591513,missense,"N78A,K89Q",-0.141235790384427,-0.130117019717806
PSD95-PDZ2 abundance,2,KVMEIKLIKGPKGLGFSIAGGVGNQHIPGDNSIYVTKIIEGGAAHKDGRLQIGDKILAVNSVGLEDVMHEDAVAALKATYDVVYLKVAHP*,2,,FALSE,FALSE,23073,28460,19713,21046,28704,26435,21989,-0.367056799954028,0.0423679975523441,-0.241746938123515,0.101648375723439,-0.359559019008795,0.00920282216555916,-0.358979204747861,0.00895812434190911,0.123627207504972,0.00501106137666432,0.114069985130689,0.0102870751766321,0.119079214311749,0.00102515708049988,0.116248567223177,0.000999283352861361,missense,"N78A,K89H",-0.500515783353246,-0.551635770753814
PSD95-PDZ2 abundance,2,KVMEIKLIKGPKGLGFSIAGGVGNQHIPGDNSIYVTKIIEGGAAHKDGRLQIGDKILAVNSVGLEDVMHEDAVAALKATYDVVYLKVAPP*,2,,FALSE,FALSE,42849,51603,37168,39776,33770,39446,28007,-0.487869003498203,0.0300622780579117,-0.329992498354934,0.0719452554532989,-0.468086413819041,0.00700833503983916,-0.467865291645695,0.00679480859491148,0.109338182722482,0.00355560633434303,0.105139309105186,0.00728104356004406,0.10698970250587,0.000780700111265268,0.104102268529133,0.000757964374641321,missense,"N78A,K89P",-0.653896859151041,-0.73158734269803
PSD95-PDZ2 abundance,2,KVMEIKLIKGPKGLGFSIAGGVGNQHIPGDNSIYVTKIIEGGAAHKDGRLQIGDKILAVNSVGLEDVMHEDAVAALKATYDVVYLKVALP*,2,,FALSE,FALSE,91801.3333333333,112758,77805,84841,67018,68740,55812,-0.512812024196432,0.0244417587823791,-0.386158876799422,0.0586679646749495,-0.487103658277073,0.00488160802745414,-0.487415663545524,0.004771207595922,0.106388054917083,0.00289084121242236,0.0994551281889105,0.00593734783045859,0.104871258570192,0.000543791343952976,0.10192141454273,0.000532230648032559,missense,"N78A,K89L",-0.681436255227018,-0.763897440853814
PSD95-PDZ2 abundance,2,KVMEIKLIKGPKGLGFSIAGGVGNQHIPGDNSIYVTKIIEGGAAHKDGRLQIGDKILAVNSVGLEDVMHEDAVAALKATYDVVYLKVAEP*,2,,FALSE,FALSE,3584.33333333333,3542,3891,3320,4172,5425,4405,-0.331096649238517,0.0451625985409604,-0.239887627759528,0.1032372826572,-0.292210382280327,0.022202728447135,-0.29762853217874,0.0195640332110526,0.127880382843903,0.00534159191589836,0.114258152087169,0.0104478766155133,0.12658157940825,0.00247329393793774,0.123092266132151,0.00218237791265859,missense,"N78A,K89E",-0.414094896831726,-0.450244029318501
PSD95-PDZ2 abundance,2,KVMEIKLIKGPKGLGFSIAGGVGNQHIPGDNSIYVTKIIEGGAAHKDGRLQIGDKILAVNSVGLEDVMHEDAVAALKATYDVVYLKVADP*,2,,FALSE,FALSE,28109,33376,24345,26606,6736,6061,5762,-0.782590483295007,0.042736485806569,-0.7578565431324,0.102049809157069,-0.79044443454601,0.0108829447208026,-0.789626825322353,0.0104904898475291,0.0744800938439951,0.00505464420722456,0.0618383752468924,0.0103277012651531,0.0710803258538981,0.00121231592184545,0.0682096048506442,0.00117021950889363,missense,"N78A,K89D",-1.10714237096726,-1.26334943853516
PSD95-PDZ2 abundance,2,KVMEIKLIKGPKGLGFSIAGGVGNQHIPGDNSIYVTKIIEGGAAHKDGRLQIGDKILAVNSVGLEDVMHEDAVAALKATYDVVYLKVAAP*,2,,FALSE,FALSE,53814.6666666667,62863,47155,51426,48097,52977,45348,-0.454492014556223,0.0299610829070554,-0.311464455225108,0.0718444633026051,-0.4088538414234,0.00604608980894763,-0.409969294839367,0.00590655764458096,0.113285835427802,0.00354363751020082,0.107014394380243,0.00727084313702674,0.113587970938663,0.000673509893538644,0.11056059658953,0.000658879526747883,missense,"N78A,K89A",-0.572342360063638,-0.635905002268702
PSD95-PDZ2 abundance,2,KVMEIKLIKGPKGLGFSIAGGVGNQHIPGDNSIYVTKIIEGGAAHKDGRLQIGDKILAVNSVGLEDVMHEDAVAALKATYDVVYLKVAGP*,2,,FALSE,FALSE,76179.3333333333,86265,67013,75260,35293,33638,30771,-0.596210018282096,0.0299483212902578,-0.534925296892349,0.0718529591783584,-0.617258767013421,0.00567040664203051,-0.616042591192099,0.00555474616390346,0.0965241838068746,0.00354212813405059,0.0843995866088056,0.00727170294134672,0.0903725071128787,0.000631660311784143,0.0875730149647513,0.000619634776109423,missense,"N78A,K89G",-0.862625028752401,-0.976473891011989
PSD95-PDZ2 abundance,2,KVMEIKLIKGPKGLGFSIAGGVGNQHIPGDNSIYVTKIIEGGAAHKDGRLQIGDKILAVNSVGLEDVMHEDAVAALKATYDVVYLKVAVP*,2,,FALSE,FALSE,91621.3333333333,108878,79852,86134,76488,77699,64948,-0.464459462939153,0.0298197528484617,-0.344619986838252,0.0717402426534162,-0.45110716518594,0.00482987071980536,-0.450978737857195,0.00475724328833831,0.112106938654267,0.00352692174266647,0.103658969920204,0.00726029574120725,0.108881121968797,0.000538028017626772,0.105985972242543,0.000530672922378168,missense,"N78A,K89V",-0.630109818396902,-0.703679627529495
PSD95-PDZ2 abundance,2,KVMEIKLIKGPKGLGFSIAGGVGNQHIPGDNSIYVTKIIEGGAAHKDGRLQIGDKILAVNSVGLEDVMHEDAVAALKATYDVVYLKVA*P*,2,,FALSE,TRUE,8426.33333333333,8547,8997,7735,3925,2882,2827,-0.579772812925347,0.0438645213880017,-0.695768451367933,0.103101933817651,-0.647085841938205,0.0175351863792065,-0.639221279438142,0.0160830482104194,0.0984682890198185,0.005188062255284,0.0681218486719126,0.0104341789673453,0.0870498918868477,0.00195334867404083,0.0849874204338656,0.00179407225514283,stop,"N78A,K89*",-0.89527540898046,-1.01478035884744
PSD95-PDZ2 abundance,2,KVMEIKLIKGPKGLGFSIAGGVGNQHIPGDNSIYVTKIIEGGAAHKDGRLQIGDKILAVNSVGLEDVMHEDAVAALKATYDVVYLKVAYP*,2,,FALSE,FALSE,30432.6666666667,37279,25674,28345,9584,9097,8224,-0.726895901739216,0.0425336710211054,-0.653003315900883,0.101820037195611,-0.71077336590676,0.00983978039854487,-0.71107758049272,0.00954438257669156,0.081067352686684,0.00503065635326008,0.0724497895795503,0.0103044477559438,0.0799553599094493,0.00109611164539104,0.0769718132931936,0.00106468075885128,missense,"N78A,K89Y",-0.996494922626337,-1.13353432179407
PSD95-PDZ2 abundance,2,KVMEIKLIKGPKGLGFSIAGGVGNQHIPGDNSIYVTKIIEGGAAHKDGRLQIGDKILAVNSVGLEDVMHEDAVAALKATYDVVYLKVAWP*,2,,FALSE,FALSE,42968.3333333333,52057,36883,39965,7595,12295,6866,-0.872875114653175,0.0425702272442691,-0.672379770455941,0.10165834020767,-0.853327139002915,0.00955887703585141,-0.852747257522271,0.0092876383941225,0.063801707910217,0.00503498002887742,0.0704888429018897,0.01028808360788,0.0640754475073154,0.00106482014958456,0.0611684883495364,0.00103604081394842,missense,"N78A,K89W",-1.19605620809256,-1.36766598915959
PSD95-PDZ2 abundance,2,KVMEIKLIKGPKGLGFSIAGGVGNQHIPGDNSIYVTKIIEGGAAHKDGRLQIGDKILAVNSVGLEDVMHEDAVAALKATYDVVYLKVACP*,2,,FALSE,FALSE,45945,56501,39272,42062,33437,34099,26868,-0.511658578461368,0.0421801084102002,-0.37916543180537,0.101468028940802,-0.497486575871049,0.0070683421227954,-0.497315996262616,0.00695474574015672,0.106524478342946,0.00498883884839569,0.100162882679678,0.0102688236217238,0.103714643643138,0.000787384657034603,0.100817027363631,0.000775805445009147,missense,"N78A,K89C",-0.695382239752374,-0.78025931486333
PSD95-PDZ2 abundance,2,KVMEIKLIKGPKGLGFSIAGGVGNQHIPGDNSIYVTKIIEGGAAHKDGRLQIGDKILAVNSVGLEDVMHEDAVAALKATYDVVYLKVAFP*,2,,FALSE,FALSE,46091,55627,39408,43238,11808,9517,8782,-0.771875827063955,0.0423886290628951,-0.775672698196186,0.101754589979198,-0.808019664994067,0.00876063479443143,-0.806321177901314,0.00854898841705074,0.075747366387082,0.00501350156198431,0.0600353348618856,0.010297824330527,0.0691225164329282,0.000975899200007989,0.0663473412804783,0.000953644031150251,missense,"N78A,K89F",-1.13065866980084,-1.29093951064413
PSD95-PDZ2 abundance,2,KVMEIKLIKGPKGLGFSIAGGVGNQHIPGDNSIYVTKIIEGGAAHKDGRLQIGDKILAVNSVGLEDVMHEDAVAALKATYDVVYLKVGKP*,2,,FALSE,FALSE,23972.3333333333,28053,20880,22984,51557,56389,46500,-0.270063751765152,0.0305059899175842,-0.0803047213165786,0.0723188376508981,-0.18610216753224,0.00835549853674391,-0.190591909487289,0.00800911291556407,0.135099029296496,0.00360808621280851,0.130408349705187,0.00731885103236226,0.138401604362693,0.000930768663346103,0.135032256147882,0.000893420642786529,missense,"N78A,A88G",-0.263319046528817,-0.273348991047917
PSD95-PDZ2 abundance,2,KVMEIKLIKGPKGLGFSIAGGVGNQHIPGDNSIYVTKIIEGGAAHKDGRLQIGDKILAVNSVGLEDVMHEDAVAALKATYDVVYLKVVKP*,2,,FALSE,FALSE,20401.3333333333,23349,18043,19812,50609,59764,51998,-0.183829948432554,0.0321647938483432,0.0412989002208569,0.0737886943424576,-0.108196642060665,0.00885608541733675,-0.11148064451012,0.00848175915752111,0.145298304839527,0.0038042807178383,0.142714946712795,0.00746760428274461,0.147079964066973,0.000986532012437607,0.14385715822539,0.000946144572858647,missense,"N78A,A88V",-0.151879915271323,-0.142605046649451
PSD95-PDZ2 abundance,2,KVMEIKLIKGPKGLGFSIAGGVGNQHIPGDNSIYVTKIIEGGAAHKDGRLQIGDKILAVNSVGLEDVMHEDAVAALKATYDVVYLKV*KP*,2,,FALSE,TRUE,1544.33333333333,1606,1473,1554,43,236,63,-1.31288994402504,0.0976383298208622,-0.898031675554696,0.118517475028051,-1.24111266081205,0.0820718578472299,-1.18905374761426,0.0555085095500405,0.0117590945225826,0.0115481422704214,0.0476522939164259,0.0119942711005567,0.0208777124814514,0.00914247224038966,0.0236533273424563,0.00619200263564103,stop,"N78A,A88*",-1.66979029770577,-1.92346593818227
PSD95-PDZ2 abundance,2,KVMEIKLIKGPKGLGFSIAGGVGNQHIPGDNSIYVTKIIEGGAAHKDGRLQIGDKILAVNSVGLEDVMHEDAVAALKATYDVVYLKVYKP*,2,,FALSE,FALSE,14828,16284,13976,14224,36449,37234,35999,-0.164555456178151,0.0425461032754674,-0.0358139955047801,0.101705529162123,-0.114858532082437,0.0104232324775034,-0.11686925892894,0.0100740641505561,0.147577989253961,0.00503212677417345,0.134910924761911,0.010292859250565,0.146337856526214,0.00116110584164044,0.143256055530429,0.00112376700937405,missense,"N78A,A88Y",-0.159470522117114,-0.151510588788895
PSD95-PDZ2 abundance,2,KVMEIKLIKGPKGLGFSIAGGVGNQHIPGDNSIYVTKIIEGGAAHKDGRLQIGDKILAVNSVGLEDVMHEDAVAALKATYDVVYLKVWKP*,2,,FALSE,FALSE,2355.66666666667,2903,2026,2138,5140,5326,5098,-0.229527618882351,0.0455940672161699,-0.0653537926451895,0.104867923351588,-0.138497301045615,0.0266642841700034,-0.157268516988882,0.0224819868530093,0.139893427464532,0.00539262373563239,0.131921421863089,0.0106129016175349,0.143704593496575,0.00297029315807484,0.138749497627634,0.00250787713409573,missense,"N78A,A88W",-0.216378450753403,-0.21827678638481
PSD95-PDZ2 abundance,2,KVMEIKLIKGPKGLGFSIAGGVGNQHIPGDNSIYVTKIIEGGAAHKDGRLQIGDKILAVNSVGLEDVMHEDAVAALKATYDVVYLKVCKP*,2,,FALSE,FALSE,9692,11051,8571,9454,26098,30795,26423,-0.15797277833409,0.0428396670944567,0.0550439164028515,0.101962182081842,-0.0934851221119561,0.0126814410781126,-0.0965250839936189,0.0120742925503029,0.148356553373227,0.00506684794108973,0.14410597744754,0.0103188331813893,0.148718767747954,0.00141266112484738,0.14552545865151,0.00134689351058106,missense,"N78A,A88C",-0.130812944949097,-0.117888604898941
PSD95-PDZ2 abundance,2,KVMEIKLIKGPKGLGFSIAGGVGNQHIPGDNSIYVTKIIEGGAAHKDGRLQIGDKILAVNSVGLEDVMHEDAVAALKATYDVVYLKVFKP*,2,,FALSE,FALSE,24130,27338,21264,23788,60686,61704,54305,-0.165960756110589,0.0422947514897232,-0.0103991665170066,0.101536734935525,-0.143871881113616,0.00819107412318626,-0.143833437812567,0.00801655153844485,0.147411777853355,0.00500239822200522,0.137482970350813,0.0102757768438267,0.143105887065841,0.00091245245026133,0.140248187582456,0.000894250424974102,missense,"N78A,A88F",-0.197453288171104,-0.196073181811881
PSD95-PDZ2 abundance,2,KVMEIKLIKGPKGLGFSIAGGVGNQHIPGDNSIYVTKIIEGGAAHKDGRLQIGDKILAVNSVGLEDVMHEDAVAALKATYDVVYLKWAKP*,2,,FALSE,FALSE,90.5,,130,51,14,10,52,,,-1.12296769047233,0.297604406443373,-0.473484128582531,0.192050783843056,-0.664435655749222,0.161367787102811,,,0.0248881948452767,0.0301183258482112,0.106388418963847,0.0213936787357553,0.0821747438579704,0.018000659198882,missense,"N78A,V87W",-0.93079333670058,-1.05645112489333
PSD95-PDZ2 abundance,2,KVMEIKLIKGPKGLGFSIAGGVGNQHIPGDNSIYVTKIIEGGAAHKDGRLQIGDKILAVNSVGLEDVMHEDAVAALKATYDVVYLKCAKP*,2,,FALSE,FALSE,370.333333333333,351,399,361,938,1292,224,-0.119158164944181,0.0769727604521023,0.0222809237530001,0.154024780595028,-0.501224009134165,0.0732992045533939,-0.283238970201172,0.0501849223702177,0.152947339373156,0.00910392865464618,0.140790278932913,0.0155877010898459,0.103298308729385,0.00816523422827166,0.124697429131717,0.00559815376245501,missense,"N78A,V87C",-0.393825213539229,-0.426462990149726
PSD95-PDZ2 abundance,2,KVMEIKLIKGPKGLGFSIAGGVGNQHIPGDNSIYVTKIIEGGAAHKDGRLQIGDKILAVNSVGLEDVMHEDAVAALKATYDVVYLTVAKP*,2,,FALSE,FALSE,130,105,186,99,244,221,154,-0.155487006802569,0.10836639804972,-0.28472739257507,0.171545977197711,-0.24818533053365,0.126510055688008,-0.211558967507404,0.0742029251270091,0.148650557207074,0.0128170011132645,0.109720253392015,0.0173608909254291,0.131485791692867,0.0140927073249726,0.132693370100056,0.00827737425636534,missense,"N78A,K86T",-0.292854040457449,-0.308000388276522
PSD95-PDZ2 abundance,2,KVMEIKLIKGPKGLGFSIAGGVGNQHIPGDNSIYVTKIIEGGAAHKDGRLQIGDKILAVNSVGLEDVMHEDAVAALKATYDVVYLRVAKP*,2,,FALSE,FALSE,537.666666666667,575,536,502,1680,1913,1744,-0.107339588774352,0.0476582078570181,0.0179192790649642,0.083572221576165,-0.0445063257864688,0.0542340881466329,-0.0647849382665476,0.0329076468139293,0.154345177694371,0.00563675931056907,0.140348869353269,0.00845772222048327,0.1541748070959,0.00604145755158109,0.149066088144011,0.00367086483597443,missense,"N78A,K86R",-0.086102570682779,-0.0654329672683577
PSD95-PDZ2 abundance,2,KVMEIKLIKGPKGLGFSIAGGVGNQHIPGDNSIYVTKIIEGGAAHKDGRLQIGDKILAVNSVGLEDVMHEDAVAALKATYDVVYLSVAKP*,2,,FALSE,FALSE,241.666666666667,242,313,170,1263,384,1182,0.00177831419384825,0.0681753718272094,-0.429261017432826,0.116775450681496,-0.013752498644206,0.0928742612125233,-0.0808336582832919,0.0497261449640864,0.167251062811812,0.00806342032523453,0.095093081497914,0.011817973788524,0.157600658761854,0.0103458161817504,0.147275845216434,0.00554697690811384,missense,"N78A,K86S",-0.108709406978177,-0.0919560289099746
PSD95-PDZ2 abundance,2,KVMEIKLIKGPKGLGFSIAGGVGNQHIPGDNSIYVTKIIEGGAAHKDGRLQIGDKILAVNSVGLEDVMHEDAVAALKATYDVVYLMVAKP*,2,,FALSE,FALSE,71,81,59,73,274,143,243,-0.0578851581216431,0.11687376511327,-0.066424750068,0.208710938086576,-0.0387288533601075,0.14139331040777,-0.0526715573487616,0.0827079815135559,0.160194384682323,0.0138232072351516,0.131813038237271,0.0211220798660232,0.154818394102008,0.015750641563227,0.150417341981981,0.00922611764703948,missense,"N78A,K86M",-0.0690392024449086,-0.045413679223229
PSD95-PDZ2 abundance,2,KVMEIKLIKGPKGLGFSIAGGVGNQHIPGDNSIYVTKIIEGGAAHKDGRLQIGDKILAVNSVGLEDVMHEDAVAALKATYDVVYLQVAKP*,2,,FALSE,FALSE,194.333333333333,197,192,194,1226,198,684,0.100269456875797,0.0756156204970067,-0.320827386176134,0.140813256571675,-0.0349105189538678,0.0868623264450566,-0.00913905180305558,0.0528616403586409,0.178900071250959,0.00894341335997582,0.10606684186028,0.0142506611237978,0.155243741075127,0.00967611102136636,0.155273415244623,0.00589674302333657,missense,"N78A,K86Q",-0.00771766244835388,0.0265307080424312
PSD95-PDZ2 abundance,2,KVMEIKLIKGPKGLGFSIAGGVGNQHIPGDNSIYVTKIIEGGAAHKDGRLQIGDKILAVNSVGLEDVMHEDAVAALKATYDVVYLHVAKP*,2,,FALSE,FALSE,88.5,,63,114,367,373,369,,,0.119251985447719,0.200023045060837,-0.0620450031958511,0.113825232310996,-0.0176968634070698,0.098928732117609,,,0.15060399798658,0.0202428429077713,0.15222106953525,0.0126796694257398,0.154318786982454,0.0110355506746337,missense,"N78A,K86H",-0.0197725207658371,0.0123875636387778
PSD95-PDZ2 abundance,2,KVMEIKLIKGPKGLGFSIAGGVGNQHIPGDNSIYVTKIIEGGAAHKDGRLQIGDKILAVNSVGLEDVMHEDAVAALKATYDVVYLPVAKP*,2,,FALSE,FALSE,292.333333333333,396,279,202,18,13,26,-1.08283440809931,0.151548660145422,-1.35393973540423,0.284515886721645,-1.17041300170763,0.199690919480697,-1.15131920643658,0.111130593802751,0.038968839546311,0.0179243693686896,0.00151323412402013,0.0287937342315721,0.0287533678854057,0.0222447588722615,0.0278626347139018,0.012396674587464,missense,"N78A,K86P",-1.61663599043417,-1.86110360893548
PSD95-PDZ2 abundance,2,KVMEIKLIKGPKGLGFSIAGGVGNQHIPGDNSIYVTKIIEGGAAHKDGRLQIGDKILAVNSVGLEDVMHEDAVAALKATYDVVYLLVAKP*,2,,FALSE,FALSE,433.333333333333,385,497,418,825,648,843,-0.183034140237333,0.0567696489328569,-0.267159351973334,0.092116428600955,-0.21562194246218,0.0620487144074127,-0.209751651253325,0.0381280732115246,0.145392428799608,0.00671441209329689,0.111498183959916,0.00932241778854492,0.135113221110276,0.00691197523611053,0.132894977152729,0.00425320607113117,missense,"N78A,K86L",-0.2903081861683,-0.305013510795775
PSD95-PDZ2 abundance,2,KVMEIKLIKGPKGLGFSIAGGVGNQHIPGDNSIYVTKIIEGGAAHKDGRLQIGDKILAVNSVGLEDVMHEDAVAALKATYDVVYLDVAKP*,2,,FALSE,FALSE,137.666666666667,138,173,102,324,184,130,-0.152814263341363,0.0988187363663701,-0.318648125758507,0.174638543627807,-0.303049043515839,0.126653256474958,-0.227753798288222,0.071150773589422,0.14896667508618,0.0116877544775277,0.106287388579163,0.0176738665448496,0.125374196487139,0.014108659312095,0.130886828442003,0.0079369051910218,missense,"N78A,K86D",-0.315666693922127,-0.334764921187997
PSD95-PDZ2 abundance,2,KVMEIKLIKGPKGLGFSIAGGVGNQHIPGDNSIYVTKIIEGGAAHKDGRLQIGDKILAVNSVGLEDVMHEDAVAALKATYDVVYLAVAKP*,2,,FALSE,FALSE,236.333333333333,249,264,196,698,430,510,-0.104852270839304,0.0731974597140968,-0.188119855855574,0.126281123611055,-0.136364748311939,0.088218352535391,-0.129388118213463,0.0514451207213269,0.154639364428601,0.00865740616582337,0.119497182789948,0.0127799721611974,0.143942151225622,0.00982716683042582,0.141859570373228,0.0057387295331747,missense,"N78A,K86A",-0.177105062576108,-0.172199994307822
PSD95-PDZ2 abundance,2,KVMEIKLIKGPKGLGFSIAGGVGNQHIPGDNSIYVTKIIEGGAAHKDGRLQIGDKILAVNSVGLEDVMHEDAVAALKATYDVVYLGVAKP*,2,,FALSE,FALSE,819,816,841,800,826,288,627,-0.393852354765373,0.0489009807132669,-0.6498085988724,0.0981572813868806,-0.48621957090371,0.0507719967155964,-0.462428618766047,0.0331515032052839,0.120457971819109,0.00578374787315622,0.0727731031003633,0.00993376751545899,0.104969742319447,0.00565579460167127,0.104708732169983,0.00369806714117459,missense,"N78A,K86G",-0.646238555332817,-0.722602376310569
PSD95-PDZ2 abundance,2,KVMEIKLIKGPKGLGFSIAGGVGNQHIPGDNSIYVTKIIEGGAAHKDGRLQIGDKILAVNSVGLEDVMHEDAVAALKATYDVVYLVVAKP*,2,,FALSE,FALSE,397.666666666667,394,432,367,1066,1373,994,-0.138552273053863,0.0568823320438618,-0.010104135574771,0.0911558219008254,-0.124259665606646,0.0642608884701349,-0.110380472307391,0.0385881884768712,0.150653507431649,0.00672773965225602,0.137512828235512,0.00922520193763652,0.145290608364325,0.00715840245842337,0.143979882997396,0.00430453216435218,missense,"N78A,K86V",-0.150330170939196,-0.140786837152436
PSD95-PDZ2 abundance,2,KVMEIKLIKGPKGLGFSIAGGVGNQHIPGDNSIYVTKIIEGGAAHKDGRLQIGDKILAVNSVGLEDVMHEDAVAALKATYDVVYL*VAKP*,2,,FALSE,TRUE,106.333333333333,111,133,75,26,5,30,-0.587684331328247,0.16718453851584,-1.30551318860193,0.404806851341106,-1.36769221883996,0.447570822043978,-0.764215494097773,0.14606434939904,0.0975325567079347,0.0197736978882973,0.00641412431488178,0.0409674870072856,0.00677726287757996,0.0498575750991552,0.0710442518478924,0.0162935528945649,stop,"N78A,K86*",-1.07134700507871,-1.22135317317805
PSD95-PDZ2 abundance,2,KVMEIKLIKGPKGLGFSIAGGVGNQHIPGDNSIYVTKIIEGGAAHKDGRLQIGDKILAVNSVGLEDVMHEDAVAALKATYDVVYLWVAKP*,2,,FALSE,FALSE,121.666666666667,95,184,86,152,280,148,-0.305424145152269,0.117132279397273,-0.241732350210473,0.140834511596302,-0.247728364528368,0.135714907760797,-0.269704711072731,0.0750381318606442,0.130916790063997,0.0138537829295133,0.114071461464739,0.0142528121865635,0.131536695853291,0.0151180905289085,0.126207182660935,0.00837054199475167,missense,"N78A,K86W",-0.37476034231106,-0.404095474935881
PSD95-PDZ2 abundance,2,KVMEIKLIKGPKGLGFSIAGGVGNQHIPGDNSIYVTKIIEGGAAHKDGRLQIGDKILAVNSVGLEDVMHEDAVAALKATYDVVYLCVAKP*,2,,FALSE,FALSE,179.333333333333,210,130,198,800,152,352,-0.0620162135988054,0.0782832655365536,-0.433573604437986,0.190041226996735,-0.211572694738367,0.0886344752871841,-0.154187791735405,0.056063367322322,0.159705785415367,0.00925892822488791,0.094656636681043,0.0192326574316722,0.135564290890838,0.00987352121799122,0.139093154105602,0.00625389730397609,missense,"N78A,K86C",-0.21203882420351,-0.213185398055172
PSD95-PDZ2 abundance,2,KVMEIKLIKGPKGLGFSIAGGVGNQHIPGDNSIYVTKIIEGGAAHKDGRLQIGDKILAVNSVGLEDVMHEDAVAALKATYDVVYLFVAKP*,2,,FALSE,FALSE,143.333333333333,136,168,126,596,214,204,0.00815995009707605,0.0875443717567368,-0.322917815798401,0.157918735211132,-0.242061294085153,0.112148879130941,-0.124475746570473,0.0632345931663906,0.168005848759745,0.0103542826047547,0.105855285044712,0.0159817792399901,0.132167984526052,0.012492930477509,0.142407547942923,0.00705385121531683,missense,"N78A,K86F",-0.170185309384615,-0.164081519080039
PSD95-PDZ2 abundance,2,KVMEIKLIKGPKGLGFSIAGGVGNQHIPGDNSIYVTKIIEGGAAHKDGRLQIGDKILAVNSVGLEDVMHEDAVAALKATYDVVYEKVAKP*,2,,FALSE,FALSE,262,254,288,244,102,52,62,-0.606554715390451,0.0966508489319334,-0.834666417828668,0.173784015864105,-0.745188443926619,0.10847377010923,-0.692431988216076,0.066644645468271,0.0953006680608466,0.0114313482837197,0.0540650197979276,0.0175873861531742,0.0761216597386419,0.0120835382315829,0.0790517386497912,0.00743424429400115,missense,"N78A,L85E",-0.970230033476981,-1.10271951582936
PSD95-PDZ2 abundance,2,KVMEIKLIKGPKGLGFSIAGGVGNQHIPGDNSIYVTKIIEGGAAHKDGRLQIGDKILAVNSVGLEDVMHEDAVAALKATYDVVYAKVAKP*,2,,FALSE,FALSE,225.333333333333,240,260,176,11,29,47,-1.1759222084134,0.183577290644226,-1.00753446360015,0.201953796548102,-0.687177740457203,0.151745712118111,-0.916202312730507,0.1012119875289,0.0279589096997024,0.0217125454098566,0.0365703321570055,0.0204382398883481,0.0825838169265765,0.0169038571445573,0.0540900444806744,0.0112902489837607,missense,"N78A,L85A",-1.28544140789113,-1.47253555751172
PSD95-PDZ2 abundance,2,KVMEIKLIKGPKGLGFSIAGGVGNQHIPGDNSIYVTKIIEGGAAHKDGRLQIGDKILAVNSVGLEDVMHEDAVAALKATYDVVYGKVAKP*,2,,FALSE,FALSE,768,795,802,707,115,169,35,-0.860157848649833,0.0718681433137457,-0.83728631883915,0.125327152026992,-1.18028830469257,0.112190359761726,-0.93136705227411,0.0544957014313589,0.0653058384844171,0.00850018169320259,0.0537998791258968,0.0126834278009774,0.0276532991679014,0.0124975512516137,0.052398410027075,0.00607902337190091,missense,"N78A,L85G",-1.30680303573229,-1.49759770086487
PSD95-PDZ2 abundance,2,KVMEIKLIKGPKGLGFSIAGGVGNQHIPGDNSIYVTKIIEGGAAHKDGRLQIGDKILAVNSVGLEDVMHEDAVAALKATYDVVYVKVAKP*,2,,FALSE,FALSE,442.666666666667,368,498,462,1593,2288,2609,-0.0351423562179307,0.058463304426752,0.0836856728873726,0.0970837514279491,0.0668923063281591,0.0558231799388166,0.0278818749822868,0.0372789041647904,0.162884282312628,0.00691472865582377,0.147004596338891,0.00982512354241665,0.166584163097334,0.00621847593496549,0.159403118565554,0.00415848082957621,missense,"N78A,L85V",0.0444314204982588,0.0877136760381946
PSD95-PDZ2 abundance,2,KVMEIKLIKGPKGLGFSIAGGVGNQHIPGDNSIYVTKIIEGGAAHKDGRLQIGDKILAVNSVGLEDVMHEDAVAALKATYDVVY*KVAKP*,2,,FALSE,TRUE,241.666666666667,223,281,221,40,13,15,-0.794828071072895,0.12167039772337,-1.27577261763408,0.26174698047173,-1.10718091373783,0.174928391865251,-0.944858937170729,0.0933208473235604,0.0730326970586843,0.0143905274248967,0.00942394603770602,0.0264894627799571,0.035797166138906,0.0194863136845395,0.0508933833650942,0.0104099882571486,stop,"N78A,L85*",-1.3258082170088,-1.51989518592294
PSD95-PDZ2 abundance,2,KVMEIKLIKGPKGLGFSIAGGVGNQHIPGDNSIYVTKIIEGGAAHKDGRLQIGDKILAVNSVGLEDVMHEDAVAALKATYDVVYSKVAKP*,2,,FALSE,FALSE,439.333333333333,478,454,386,124,50,33,-0.679561403578589,0.087681582298942,-0.987869557700271,0.160156468583106,-1.04693518030437,0.12061533259064,-0.836301782127197,0.0648482066977856,0.0866658253363169,0.0103705111378041,0.0385604708473059,0.0162082435711603,0.0425082966039015,0.013436059069455,0.0630029895425268,0.00723385063018667,missense,"N78A,L85S",-1.17289048710867,-1.34048722616951
PSD95-PDZ2 abundance,2,KVMEIKLIKGPKGLGFSIAGGVGNQHIPGDNSIYVTKIIEGGAAHKDGRLQIGDKILAVNSVGLEDVMHEDAVAALKATYDVVYWKVAKP*,2,,FALSE,FALSE,565.333333333333,533,661,502,77,73,87,-0.8727339911569,0.0852877725923154,-0.993956393356755,0.147710856910314,-0.843220455882068,0.0844515151735408,-0.877116388304732,0.0555967098252182,0.0638183992466592,0.0100873840594205,0.0379444675364766,0.0149487158907032,0.0652012910339326,0.00940755641927999,0.0584500993447433,0.00620184142145589,missense,"N78A,L85W",-1.23038349087184,-1.40793985257184
PSD95-PDZ2 abundance,2,KVMEIKLIKGPKGLGFSIAGGVGNQHIPGDNSIYVTKIIEGGAAHKDGRLQIGDKILAVNSVGLEDVMHEDAVAALKATYDVVYCKVAKP*,2,,FALSE,FALSE,64.6666666666667,57,79,58,80,220,29,-0.286559752599712,0.142228981355591,-0.0238989942046346,0.192993462537345,-0.560670224504151,0.189329884167444,-0.292270781106815,0.0979736854311641,0.133147970067195,0.0168220873368579,0.136116753317773,0.0195314312067496,0.0966762413353711,0.0210905815425679,0.123689926004977,0.0109290147282074,missense,"N78A,L85C",-0.406547765268079,-0.441389493767202
PSD95-PDZ2 abundance,2,KVMEIKLIKGPKGLGFSIAGGVGNQHIPGDNSIYVTKIIEGGAAHKDGRLQIGDKILAVNSVGLEDVMHEDAVAALKATYDVVYFKVAKP*,2,,FALSE,FALSE,221.333333333333,176,278,210,647,1103,569,-0.0442331142140596,0.0801276485023584,0.0752348900979171,0.122887592824333,-0.129606639062937,0.0851775025432568,-0.0549504321948695,0.0527189950394757,0.161809075814546,0.00947707203100722,0.146149355541999,0.0124365381803909,0.144694977198217,0.00948842846907393,0.150163132327141,0.0058808308650136,missense,"N78A,L85F",-0.072249312069222,-0.0491798822571026
PSD95-PDZ2 abundance,2,KVMEIKLIKGPKGLGFSIAGGVGNQHIPGDNSIYVTKIIEGGAAHKDGRLQIGDKILAVNSVGLEDVMHEDAVAALKATYDVVWLKVAKP*,2,,FALSE,FALSE,330,268,402,320,1760,1826,868,0.112357206745461,0.0691053154074658,0.077795140004894,0.117043311470719,-0.106204836841342,0.0684998233530286,0.0132634353594821,0.0449232502200221,0.180329746005538,0.00817340910513243,0.146408459370039,0.0118450819843609,0.147301843093519,0.00763060261950432,0.157772424147579,0.00501121154249648,missense,"N78A,Y84W",0.0238393314654817,0.0635543801681577
PSD95-PDZ2 abundance,2,KVMEIKLIKGPKGLGFSIAGGVGNQHIPGDNSIYVTKIIEGGAAHKDGRLQIGDKILAVNSVGLEDVMHEDAVAALKATYDVVCLKVAKP*,2,,FALSE,FALSE,369.666666666667,389,405,315,1361,1675,907,-0.0601245259647807,0.0623169052990612,0.0958530149036603,0.115572187683846,-0.0786689420572997,0.0684789154106342,-0.0459699137228536,0.0428108450497462,0.15992952416601,0.00737051206801952,0.148235962419564,0.0116962005006973,0.15036923014044,0.00762827355948353,0.151164913756671,0.00477557166515301,missense,"N78A,Y84C",-0.0595990128096647,-0.0343381475419076
PSD95-PDZ2 abundance,2,KVMEIKLIKGPKGLGFSIAGGVGNQHIPGDNSIYVTKIIEGGAAHKDGRLQIGDKILAVNSVGLEDVMHEDAVAALKATYDVVFLKVAKP*,2,,FALSE,FALSE,287.666666666667,263,347,253,760,586,1019,-0.112587156246574,0.0715379735256452,-0.177162156724697,0.121013312865339,0.0066886815668114,0.075603233168129,-0.075066648985251,0.0477470079450032,0.153724523327853,0.00846113096698292,0.120606129921863,0.0122468562626721,0.159877723367701,0.00842189367529537,0.147919158053739,0.00532620316120914,missense,"N78A,Y84F",-0.100585778739986,-0.082425129066241
PSD95-PDZ2 abundance,2,KVMEIKLIKGPKGLGFSIAGGVGNQHIPGDNSIYVTKIIEGGAAHKDGRLQIGDKILAVNSVGLEDVMHEDAVAALKATYDV*YLKVAKP*,2,,FALSE,TRUE,133.666666666667,117,158,126,2,7,16,-1.27148191552269,0.414905132090196,-1.28871163560821,0.34276018117705,-0.911821334956685,0.191900655345314,-1.03954153831492,0.15527575664684,0.0166566158665066,0.049072771962572,0.00811448437966789,0.0346882055539947,0.0575594312167288,0.021376955029736,0.0403314907726498,0.0173210900851451,stop,"N78A,V83*",-1.45918172354739,-1.67637323924532
PSD95-PDZ2 abundance,2,KVMEIKLIKGPKGLGFSIAGGVGNQHIPGDNSIYVTKIIEGGAAHKDGRLQIGDKILAVNSVGLEDVMHEDAVAALKATYDVYYLKVAKP*,2,,FALSE,FALSE,414.666666666667,358,510,376,2282,3437,2537,0.065873101586359,0.063727892680385,0.211232783706223,0.112437049347227,0.149043503740791,0.0611864190908969,0.122779574294085,0.0410844588039794,0.174831853316515,0.00753739614982625,0.159912689638144,0.0113789164956318,0.175735473443662,0.00681591903364295,0.169989005468628,0.00458299239630621,missense,"N78A,V83Y",0.178107922481808,0.244547213284056
PSD95-PDZ2 abundance,2,KVMEIKLIKGPKGLGFSIAGGVGNQHIPGDNSIYVTKIIEGGAAHKDGRLQIGDKILAVNSVGLEDVMHEDAVAALKATYDVWYLKVAKP*,2,,FALSE,FALSE,108.666666666667,117,121,88,515,567,393,0.00720301500242037,0.092882728371175,0.127853133265256,0.142921577175885,0.00551616691283702,0.128065355901384,0.0329010529871981,0.0665424001600781,0.167892667567104,0.0109856750280672,0.151474456108263,0.0144640285524221,0.159747109988686,0.0142659614634707,0.159963010439558,0.00742283877756871,missense,"N78A,V83W",0.0515016251859914,0.0960086657617126
PSD95-PDZ2 abundance,2,KVMEIKLIKGPKGLGFSIAGGVGNQHIPGDNSIYVTKIIEGGAAHKDGRLQIGDKILAVNSVGLEDVMHEDAVAALKATYDVFYLKVAKP*,2,,FALSE,FALSE,442.666666666667,378,532,418,2447,2390,2222,0.108481779121049,0.0617780448625946,0.0932820959661092,0.112475876368805,0.0899247199842838,0.0582761453871178,0.097993205958609,0.0396675762828237,0.17987138104121,0.00730677852202755,0.147975778858387,0.0113828458893581,0.169149880603964,0.00649172634145041,0.167224073401358,0.00442493842626615,missense,"N78A,V83F",0.143192903045185,0.203583798472921
PSD95-PDZ2 abundance,2,KVMEIKLIKGPKGLGFSIAGGVGNQHIPGDNSIYVTKIIEGGAAHKDGRLQIGDKILAVNSVGLEDVMHEDAVAALKATYD*VYLKVAKP*,2,,FALSE,TRUE,222.666666666667,217,252,199,121,14,21,-0.304686461184313,0.125450707615724,-1.19731300196796,0.257017016097443,-0.986353795612346,0.15605289253548,-0.651300244442638,0.0913850925723181,0.131004039399664,0.0148376423698501,0.0173642594853411,0.0260107783075808,0.0492568172583522,0.0173836595815077,0.0836400057086291,0.0101940538244137,stop,"N78A,V82*",-0.912290297656292,-1.03474276912359
PSD95-PDZ2 abundance,2,KVMEIKLIKGPKGLGFSIAGGVGNQHIPGDNSIYVTKIIEGGAAHKDGRLQIGDKILAVNSVGLEDVMHEDAVAALKATYDYVYLKVAKP*,2,,FALSE,FALSE,353.333333333333,279,424,357,2394,3050,2658,0.184408052065358,0.0672105635173841,0.258455953480365,0.114190443882128,0.182880337513673,0.0626136764844354,0.19397006246081,0.0425191457374023,0.188851536720157,0.00794930793058389,0.164691795001,0.0115563644997582,0.17950475954959,0.00697490972110375,0.177930340841064,0.00474303245764249,missense,"N78A,V82Y",0.278389546816677,0.362200814566454
PSD95-PDZ2 abundance,2,KVMEIKLIKGPKGLGFSIAGGVGNQHIPGDNSIYVTKIIEGGAAHKDGRLQIGDKILAVNSVGLEDVMHEDAVAALKATYDWVYLKVAKP*,2,,FALSE,FALSE,316,269,378,301,2041,2226,1163,0.140013694495712,0.0700877379775984,0.115140306261149,0.117585838517844,-0.000786031651817883,0.0693378239785392,0.0757743470393033,0.0454595022580165,0.183600808259737,0.00828960482079429,0.150187885553957,0.0118999871068422,0.159045070618041,0.00772395249188592,0.16474554832287,0.00507103073165405,missense,"N78A,V82W",0.1118945748461,0.166863601216799
PSD95-PDZ2 abundance,2,KVMEIKLIKGPKGLGFSIAGGVGNQHIPGDNSIYVTKIIEGGAAHKDGRLQIGDKILAVNSVGLEDVMHEDAVAALKATYDCVYLKVAKP*,2,,FALSE,FALSE,357.666666666667,342,425,306,2655,2638,2515,0.146434012432935,0.0634082154964469,0.212326869047006,0.11431745798073,0.209933116609141,0.0675177988350296,0.181269500536308,0.0428509427014273,0.184360169312885,0.00749958643301219,0.160023413868317,0.0115692186508601,0.182518329467382,0.00752120906938024,0.176513586661423,0.00478004457870995,missense,"N78A,V82C",0.26049905312078,0.341211116543479
PSD95-PDZ2 abundance,2,KVMEIKLIKGPKGLGFSIAGGVGNQHIPGDNSIYVTKIIEGGAAHKDGRLQIGDKILAVNSVGLEDVMHEDAVAALKATYDFVYLKVAKP*,2,,FALSE,FALSE,369,393,446,268,3067,1637,2594,0.144387758395057,0.0614832320139542,0.0582971557189547,0.114807666882786,0.24533432163906,0.0720455277706177,0.168618681914561,0.0433122664634987,0.184118149270202,0.00727190962652826,0.144435213573294,0.0116188290434691,0.186461880189298,0.00802557971714449,0.175102381372651,0.00483150548035882,missense,"N78A,V82F",0.242678629729617,0.3203036272377
PSD95-PDZ2 abundance,2,KVMEIKLIKGPKGLGFSIAGGVGNQHIPGDNSIYVTKIIEGGAAHKDGRLQIGDKILAVNSVGLEDVMHEDAVAALKATYAVVYLKVAKP*,2,,FALSE,FALSE,206.333333333333,169,257,193,441,1099,883,-0.14887101211659,0.0836297273606504,0.00496675930533825,0.114345390044401,-0.0400030923602578,0.087100388639285,-0.0745246728982696,0.0533549882435219,0.149433061865176,0.00989127928928367,0.139038041280063,0.0115720454470266,0.154676449043226,0.00970263018468628,0.147979615763489,0.00595177623226677,missense,"N78A,D81A",-0.0998223306480743,-0.0815294274060282
PSD95-PDZ2 abundance,2,KVMEIKLIKGPKGLGFSIAGGVGNQHIPGDNSIYVTKIIEGGAAHKDGRLQIGDKILAVNSVGLEDVMHEDAVAALKATYGVVYLKVAKP*,2,,FALSE,FALSE,356.333333333333,291,433,345,2150,1626,2802,0.133683783687615,0.0619497902359396,0.0497813420450059,0.0998020641768633,0.193534758523315,0.0637010989785644,0.144098546760935,0.0405753232337825,0.182852140080908,0.00732709165119836,0.143573391484838,0.0101002237336657,0.18069161885646,0.00709604417847958,0.172367147753008,0.00452619806300284,missense,"N78A,D81G",0.208138636460328,0.279780205091768
PSD95-PDZ2 abundance,2,KVMEIKLIKGPKGLGFSIAGGVGNQHIPGDNSIYVTKIIEGGAAHKDGRLQIGDKILAVNSVGLEDVMHEDAVAALKATYVVVYLKVAKP*,2,,FALSE,FALSE,214,175,290,177,596,503,376,-0.0720677465781525,0.0773269888077308,-0.169127451075041,0.110079194464397,-0.30804261120155,0.103916952648824,-0.159289644959437,0.054044714073784,0.158516943563051,0.00914582490025505,0.121419262649778,0.0111402955608393,0.124817933291146,0.0115759272400805,0.138524039768612,0.00602871550146121,missense,"N78A,D81V",-0.21922548834361,-0.221617021723995
PSD95-PDZ2 abundance,2,KVMEIKLIKGPKGLGFSIAGGVGNQHIPGDNSIYVTKIIEGGAAHKDGRLQIGDKILAVNSVGLEDVMHEDAVAALKATY*VVYLKVAKP*,2,,FALSE,TRUE,147.666666666667,95,171,177,5,28,86,-1.37825230918594,0.410181056731352,-0.869586850363654,0.215025587647283,-0.571954579474659,0.112581589912554,-0.677426385236414,0.0969141402905294,0.00402838166223166,0.0485140334585417,0.0505309828580233,0.0217611385256698,0.0954192099390475,0.0125411327043475,0.0807256213382768,0.0108108219257601,stop,"N78A,D81*",-0.949092571441316,-1.07792037095151
PSD95-PDZ2 abundance,2,KVMEIKLIKGPKGLGFSIAGGVGNQHIPGDNSIYVTKIIEGGAAHKDGRLQIGDKILAVNSVGLEDVMHEDAVAALKATYYVVYLKVAKP*,2,,FALSE,FALSE,110.666666666667,56,149,127,192,549,214,-0.0860195844271935,0.135568097894885,0.0344023845385318,0.138790446572524,-0.245935856661841,0.112563493374096,-0.120403707257299,0.0734723148165193,0.156866794398167,0.016034273473265,0.142017001715879,0.0140459475867519,0.131736373962697,0.0125391168233277,0.142861786011356,0.00819587430248707,missense,"N78A,D81Y",-0.164449280215604,-0.157351826643651
PSD95-PDZ2 abundance,2,KVMEIKLIKGPKGLGFSIAGGVGNQHIPGDNSIYVTKIIEGGAAHKDGRLQIGDKILAVNSVGLEDVMHEDAVAALKATYSVVYLKVAKP*,2,,FALSE,FALSE,510.333333333333,486,618,427,3402,3417,2934,0.0645517122858752,0.0511278331333901,0.190257350425414,0.0786867919227848,0.150977183430257,0.0573996614900103,0.11945450328001,0.0343488093466856,0.174675566419099,0.00604712813181076,0.157789922230536,0.00796330426489088,0.175950877521826,0.0063940895886262,0.16961809209607,0.00383162725372895,missense,"N78A,D81S",0.173424101217101,0.239052004733029
PSD95-PDZ2 abundance,2,KVMEIKLIKGPKGLGFSIAGGVGNQHIPGDNSIYVTKIIEGGAAHKDGRLQIGDKILAVNSVGLEDVMHEDAVAALKATYWVVYLKVAKP*,2,,FALSE,FALSE,346,364,378,296,430,215,661,-0.322652631458472,0.0712130821419874,-0.474799612907734,0.134399255497124,-0.238459779526024,0.0730079907416346,-0.305903103104846,0.0476644276867864,0.128879096349519,0.00842270454236261,0.0904844593556068,0.0136015478372616,0.132569178647202,0.00813279419023835,0.122169233512493,0.00531699129116119,missense,"N78A,D81W",-0.425750771577249,-0.463919073465452
PSD95-PDZ2 abundance,2,KVMEIKLIKGPKGLGFSIAGGVGNQHIPGDNSIYVTKIIEGGAAHKDGRLQIGDKILAVNSVGLEDVMHEDAVAALKATYCVVYLKVAKP*,2,,FALSE,FALSE,315.333333333333,283,318,345,1649,1166,1190,0.0691194583798164,0.0675661892263421,0.0588494384158399,0.119594577982862,-0.0298184819095378,0.0649872717011974,0.0231950699933262,0.0436126812190691,0.17521581512926,0.00799136944771145,0.144491105992442,0.0121032766699055,0.155810973358469,0.00723931860556647,0.158880303071504,0.00486501690001964,missense,"N78A,D81C",0.037829409059132,0.0799679855722418
PSD95-PDZ2 abundance,2,KVMEIKLIKGPKGLGFSIAGGVGNQHIPGDNSIYVTKIIEGGAAHKDGRLQIGDKILAVNSVGLEDVMHEDAVAALKATYFVVYLKVAKP*,2,,FALSE,FALSE,207.333333333333,210,227,185,740,324,801,-0.0557509428474164,0.075409559284426,-0.229732564477585,0.130992996304972,0.0301488726290773,0.0881194633999031,-0.0532073611838606,0.0524927377742431,0.160446808312138,0.00891904153588109,0.115285870421686,0.0132568257093243,0.162491093543142,0.00981615098163443,0.150357572790086,0.00585559175133517,missense,"N78A,D81F",-0.0697939560684931,-0.0462991802557923
PSD95-PDZ2 abundance,2,KVMEIKLIKGPKGLGFSIAGGVGNQHIPGDNSIYVTKIIEGGAAHKDGRLQIGDKILAVNSVGLEDVMHEDAVAALKATWDVVYLKVAKP*,2,,FALSE,FALSE,143.333333333333,143,148,139,820,299,526,0.0768285438742628,0.0853593393770085,-0.126574304643948,0.141110055046539,-0.0799264427738067,0.104853459122191,-0.0110700082931196,0.0599304434630273,0.176127604753561,0.0100958485980191,0.125725749725674,0.0142806978873123,0.150229149658598,0.0116802502645651,0.155058016060377,0.0066852716256715,missense,"N78A,Y80W",-0.0104376810678369,0.0233394954124012
PSD95-PDZ2 abundance,2,KVMEIKLIKGPKGLGFSIAGGVGNQHIPGDNSIYVTKIIEGGAAHKDGRLQIGDKILAVNSVGLEDVMHEDAVAALKATCDVVYLKVAKP*,2,,FALSE,FALSE,71.3333333333333,90,64,60,236,311,617,-0.124081937769163,0.113771995203336,0.146583776077887,0.198730844662231,0.271812963251054,0.151945496642829,0.0404329614162829,0.0827919502109562,0.152364981715109,0.0134563463898692,0.153370044988546,0.0201120689278712,0.189411493519015,0.0169261123306736,0.160803198677764,0.00923548439818861,missense,"N78A,Y80C",0.0621113573434842,0.108456342045878
PSD95-PDZ2 abundance,2,KVMEIKLIKGPKGLGFSIAGGVGNQHIPGDNSIYVTKIIEGGAAHKDGRLQIGDKILAVNSVGLEDVMHEDAVAALKATFDVVYLKVAKP*,2,,FALSE,FALSE,227.666666666667,241,228,214,1413,1257,841,0.0801150646567899,0.0733268502878777,0.130064333262204,0.128334168206353,0.00601704750995345,0.0821385453331765,0.0599844880156468,0.0503205102506746,0.176516316949283,0.00867270979460537,0.151698235194129,0.0129877455165757,0.159802906056608,0.00914990095596941,0.162984181471491,0.00561327865987984,missense,"N78A,Y80F",0.089652379973064,0.140768348526245
PSD95-PDZ2 abundance,2,KVMEIKLIKGPKGLGFSIAGGVGNQHIPGDNSIYVTKIIEGGAAHKDGRLQIGDKILAVNSVGLEDVMHEDAVAALKARYDVVYLKVAKP*,2,,FALSE,FALSE,372,353,446,317,1688,1807,1353,0.0136546046989186,0.0567623798233804,0.00950542908215947,0.0922614117077407,-0.00341677364003106,0.0675655312825844,0.00712040881022465,0.0393170519703096,0.168655727277591,0.00671355234169556,0.139497366250716,0.00933709044915785,0.158752016625726,0.00752652627052789,0.157087166393549,0.00438583725989478,missense,"N78A,T79R",0.0151860310519624,0.0534020520284647
PSD95-PDZ2 abundance,2,KVMEIKLIKGPKGLGFSIAGGVGNQHIPGDNSIYVTKIIEGGAAHKDGRLQIGDKILAVNSVGLEDVMHEDAVAALKASYDVVYLKVAKP*,2,,FALSE,FALSE,222,151,324,191,883,1528,1270,0.0259484753573829,0.0841207878896555,0.0959861501161019,0.105484073628858,0.0758124185477113,0.0863760480316791,0.0614826770040487,0.052326444492615,0.170109780902623,0.00994935931648962,0.148249436043016,0.0106752575988997,0.16757782743597,0.00962194157751534,0.163151305219545,0.00583704165070236,missense,"N78A,T79S",0.0917627858599529,0.143244344047926
PSD95-PDZ2 abundance,2,KVMEIKLIKGPKGLGFSIAGGVGNQHIPGDNSIYVTKIIEGGAAHKDGRLQIGDKILAVNSVGLEDVMHEDAVAALKAMYDVVYLKVAKP*,2,,FALSE,FALSE,111,80,143,110,395,467,495,-0.0267941207366009,0.116856555876965,-0.00569233869742302,0.140098375576077,0.043515658755633,0.114067734325,0.005433085842244,0.0705284234625774,0.16387166719746,0.0138211718182248,0.137959313344775,0.0141783133416348,0.16398009932796,0.0127066831669834,0.156898944653322,0.00786748171600957,missense,"N78A,T79M",0.0128092038610833,0.0506134825324318
PSD95-PDZ2 abundance,2,KVMEIKLIKGPKGLGFSIAGGVGNQHIPGDNSIYVTKIIEGGAAHKDGRLQIGDKILAVNSVGLEDVMHEDAVAALKAHYDVVYLKVAKP*,2,,FALSE,FALSE,70.6666666666667,83,79,50,679,701,707,0.129359165702259,0.113316283031875,0.270833167643422,0.187823792436195,0.25459685744317,0.16658112451337,0.18927328698214,0.083840960298621,0.182340647270126,0.0134024471783604,0.165944400678823,0.019008247392051,0.18749368912705,0.0185564619418175,0.177406413133786,0.00935250201008789,missense,"N78A,T79H",0.271773490567222,0.354438646280907
PSD95-PDZ2 abundance,2,KVMEIKLIKGPKGLGFSIAGGVGNQHIPGDNSIYVTKIIEGGAAHKDGRLQIGDKILAVNSVGLEDVMHEDAVAALKAPYDVVYLKVAKP*,2,,FALSE,FALSE,243,181,308,240,1499,809,1224,0.0615073821848276,0.0792652013660732,-0.05016235168724,0.107957813515122,0.0592687896317699,0.0773214043930442,0.0373559840192261,0.0492530471099806,0.174315499248865,0.00937506637145925,0.133458834478525,0.0109256063919456,0.165734934243509,0.00861329098419099,0.160459960275097,0.0054942026004755,missense,"N78A,T79P",0.0577770101664303,0.1033711476449
PSD95-PDZ2 abundance,2,KVMEIKLIKGPKGLGFSIAGGVGNQHIPGDNSIYVTKIIEGGAAHKDGRLQIGDKILAVNSVGLEDVMHEDAVAALKALYDVVYLKVAKP*,2,,FALSE,FALSE,455.666666666667,421,528,418,1589,1352,1069,-0.033083181834779,0.0574980195559699,-0.112131177309642,0.107134069092657,-0.111454090260965,0.0597763205104493,-0.0761325497628785,0.0386488264726613,0.163127830505022,0.0068005598960782,0.127187431091621,0.0108422413530069,0.146717097543333,0.0066588397683977,0.147800256276734,0.00431129636380189,missense,"N78A,T79L",-0.102087247041621,-0.0841866995839745
PSD95-PDZ2 abundance,2,KVMEIKLIKGPKGLGFSIAGGVGNQHIPGDNSIYVTKIIEGGAAHKDGRLQIGDKILAVNSVGLEDVMHEDAVAALKAEYDVVYLKVAKP*,2,,FALSE,FALSE,139,136,143,138,647,866,818,0.0307593428993059,0.096740990421713,0.21399246566827,0.169702425693919,0.12013374534788,0.101147537704456,0.0938480762314275,0.0646415716362216,0.170678784724382,0.011442009739629,0.160191976499397,0.0171743188058402,0.172515043560431,0.0112674256426372,0.166761682059853,0.0072108003833652,missense,"N78A,T79E",0.13735391594417,0.196733312505703
PSD95-PDZ2 abundance,2,KVMEIKLIKGPKGLGFSIAGGVGNQHIPGDNSIYVTKIIEGGAAHKDGRLQIGDKILAVNSVGLEDVMHEDAVAALKADYDVVYLKVAKP*,2,,FALSE,FALSE,102,59,170,77,1053,1128,553,0.319391326705041,0.127427171104367,0.244753677959526,0.133419390313645,0.0926107785488568,0.135698799538598,0.223449934459771,0.0762340799852244,0.204816640409726,0.0150714079576168,0.1633050897303,0.0135023829786628,0.169449096638629,0.0151162961382592,0.181218835642953,0.00850395061983491,missense,"N78A,T79D",0.319916013699673,0.410920990468311
PSD95-PDZ2 abundance,2,KVMEIKLIKGPKGLGFSIAGGVGNQHIPGDNSIYVTKIIEGGAAHKDGRLQIGDKILAVNSVGLEDVMHEDAVAALKAAYDVVYLKVAKP*,2,,FALSE,FALSE,234,237,292,173,1702,1027,737,0.0699203550506844,0.071322690782915,0.0534155284298423,0.107024888099426,-0.0905028838481867,0.0933909928853908,0.0201533720705027,0.0500915109541824,0.175310540927172,0.00843566846935545,0.143941180426675,0.0108311919577044,0.149050977000382,0.0104033779952495,0.158541000112235,0.00558773367121173,missense,"N78A,T79A",0.0335447578888467,0.0749410961120197
PSD95-PDZ2 abundance,2,KVMEIKLIKGPKGLGFSIAGGVGNQHIPGDNSIYVTKIIEGGAAHKDGRLQIGDKILAVNSVGLEDVMHEDAVAALKAGYDVVYLKVAKP*,2,,FALSE,FALSE,217.666666666667,249,279,125,1102,2018,926,-0.00858664067880333,0.0643706781856571,0.245408987207851,0.105728111749965,-0.155380570837387,0.111093202255424,0.0177058269862328,0.0492771669908165,0.166025151085182,0.00761342140013385,0.163371408699526,0.0106999548798933,0.141823865687469,0.0123753323533481,0.158267975206045,0.00549689318552126,missense,"N78A,T79G",0.0300970529635962,0.0708961386903065
PSD95-PDZ2 abundance,2,KVMEIKLIKGPKGLGFSIAGGVGNQHIPGDNSIYVTKIIEGGAAHKDGRLQIGDKILAVNSVGLEDVMHEDAVAALKAVYDVVYLKVAKP*,2,,FALSE,FALSE,260,225,360,195,1411,639,951,-0.00662900607572198,0.0731220984692856,-0.167329560209577,0.106349380081078,-0.0262877570860992,0.0863804922269898,-0.0477638132155339,0.0494189229624656,0.166256689692524,0.00864849283866637,0.121601213796176,0.0107628288213758,0.156204281790049,0.00962243664285595,0.150964803350595,0.00551270613667387,missense,"N78A,T79V",-0.0621259677393481,-0.0373028516911221
PSD95-PDZ2 abundance,2,KVMEIKLIKGPKGLGFSIAGGVGNQHIPGDNSIYVTKIIEGGAAHKDGRLQIGDKILAVNSVGLEDVMHEDAVAALKAWYDVVYLKVAKP*,2,,FALSE,FALSE,160.666666666667,100,194,188,235,158,353,-0.152573684839774,0.110180423257184,-0.400380892151423,0.174512937443385,-0.19637157174866,0.0906504399618522,-0.209418991192077,0.0649705176434604,0.148995129431606,0.0130315543652134,0.0980158239201704,0.0176611548782577,0.137257634365709,0.0100980915099184,0.132932085552734,0.00724749447874476,missense,"N78A,T79W",-0.289839588576791,-0.304463737150214
PSD95-PDZ2 abundance,2,KVMEIKLIKGPKGLGFSIAGGVGNQHIPGDNSIYVTKIIEGGAAHKDGRLQIGDKILAVNSVGLEDVMHEDAVAALKACYDVVYLKVAKP*,2,,FALSE,FALSE,125.666666666667,85,143,149,760,291,493,0.19477837198959,0.111816049634327,-0.119961021168129,0.174349795287817,-0.0403915595654993,0.0990092198618996,0.0349572638411666,0.0682168291460533,0.190078082996548,0.013225007552493,0.126395030900075,0.0176446444755399,0.154633175371429,0.0110292257038337,0.160192381812171,0.00760962218750706,missense,"N78A,T79C",0.0543980818576753,0.0994068811440651
PSD95-PDZ2 abundance,2,KVMEIKLIKGPKGLGFSIAGGVGNQHIPGDNSIYVTKIIEGGAAHKDGRLQIGDKILAVNSVGLEDVMHEDAVAALKAFYDVVYLKVAKP*,2,,FALSE,FALSE,172.333333333333,108,194,215,555,426,651,0.0508129281843206,0.104062551338666,-0.0966567795155785,0.166326539885182,-0.0648102090107611,0.0827241929273083,-0.0301223579792853,0.0603439326582624,0.173050616118142,0.0123079650183157,0.128753479661386,0.0168326705418611,0.151913036817764,0.00921513972370837,0.152932716706671,0.00673139655692004,missense,"N78A,T79F",-0.0372755441465404,-0.00814754184767882
PSD95-PDZ2 abundance,2,KVMEIKLIKGPKGLGFSIAGGVGNQHIPGDNSIYVTKIIEGGAAHKDGRLQIGDKILAVNSVGLEDVMHEDAVAALKATNDVVYLKVAKP*,2,,FALSE,FALSE,53,,53,,401,318,218,,,0.21115048183769,0.207170970587889,,,0.21115048183769,0.207170970587889,,,0.159904360478896,0.0209662312229355,,,0.179846825411184,0.0231100277472246,missense,"N78A,Y80N",0.302590537795035,0.390594189345652
PSD95-PDZ2 abundance,2,KVMEIKLIKGPKGLGFSIAGGVGNQHIPGDNSIYVTKIIEGGAAHKDGRLQIGDKILAVNSVGLEDVMHEDAVAALKAT*DVVYLKVAKP*,2,,FALSE,TRUE,78,83,80,71,3,8,6,-1.23775164653636,0.342058514096768,-1.04262609618296,0.348550802874711,-1.05013022493982,0.28246391464151,-1.10272989871943,0.18470582670929,0.0206460526562225,0.0404568614891894,0.0330189693351114,0.0352742312558254,0.0421523815843973,0.0314653349669355,0.0332827968455712,0.0206040294555404,stop,"N78A,Y80*",-1.54819124692053,-1.78080205202871
PSD95-PDZ2 abundance,2,KVMEIKLIKGPKGLGFSIAGGVGNQHIPGDNSIYVTKIIEGGAAHKDGRLQIGDKILAVNSVGLEDVMHEDAVAALKATYIVVYLKVAKP*,2,,FALSE,FALSE,59.3333333333333,64,61,53,115,105,179,-0.222334172379576,0.132797553386887,-0.171220106715959,0.211514076814756,-0.0347389178474134,0.165842831099215,-0.153338250218034,0.0930824295478647,0.140744230051807,0.0157065882065915,0.121207480555438,0.0214057646629723,0.155262856742706,0.0184742190485625,0.139187920896447,0.0103833926323073,missense,"N78A,D81I",-0.210842127769819,-0.211781395617045
PSD95-PDZ2 abundance,2,KVMEIKLIKGPKGLGFSIAGGVGNQHIPGDNSIYVTKIIEGGAAHKDGRLQIGDKILAVNSVGLEDVMHEDAVAALKATYDVVYLKTAKP*,2,,FALSE,FALSE,52,,,52,179,229,340,,,,,0.147140970042678,0.164404451751272,0.147140970042678,0.164404451751272,,,,,0.175523538902668,0.01831398942047,0.172706531626436,0.0183394006938212,missense,"N78A,V87T",0.212424309398725,0.28480829332294
PSD95-PDZ2 abundance,2,KVMEIKLIKGPKGLGFSIAGGVGNQHIPGDNSIYVTKIIEGGAAHKDGRLQIGDKILAVNSVGLEDVMHEDAVAALKATYDVVYLKMAKP*,2,,FALSE,FALSE,102.333333333333,84,111,112,292,66,107,-0.0507995624413989,0.115184094412713,-0.496721971557458,0.201910820574825,-0.382405551489459,0.124349560773148,-0.247571827203574,0.0779507769345446,0.161032431248014,0.0136233619727839,0.0882658606827427,0.0204338906101157,0.116534203214492,0.0138520369502215,0.128676117178598,0.00869544904270654,missense,"N78A,V87M",-0.343583121831604,-0.367517365120523
PSD95-PDZ2 abundance,2,KVMEIKLIKGPKGLGFSIAGGVGNQHIPGDNSIYVTKIIEGGAAHKDGRLQIGDKILAVNSVGLEDVMHEDAVAALKATYDVVYLKVAKQ*,2,,FALSE,FALSE,69.5,56,83,,78,93,128,-0.288540074026374,0.14338113086964,-0.302689474226273,0.202342611270136,,,-0.293269866742939,0.116987480875715,0.132913748183042,0.0169583574525947,0.107902444863746,0.0204775889310345,,,0.123578477491186,0.013050013336539,missense,"N78A,P90Q",-0.407955115224797,-0.443040641639713
PSD95-PDZ2 abundance,2,KVMEIKLIKGPKGLGFSIAGGVGNQHIPGDNSIYVTKIIEGGAAHKDGRLQIGDKILAVNSVGLEDVMHEDAVAALKATYDVVYLK*AKP*,2,,FALSE,TRUE,57.5,53,62,,2,8,1,-1.22655228148004,0.417527928446343,-0.964572593932008,0.354086033504822,,,-1.07416717121508,0.270051288496215,0.0219706539807846,0.0493829823637812,0.040918183068143,0.0358344107294932,,,0.0364689837099227,0.0301243593762752,stop,"N78A,V87*",-1.50795670459147,-1.73359760323402
PSD95-PDZ2 abundance,2,KVMEIKLIKGPKGLGFSIAGGVGNQHIPGDNSIYVTKIIEGGAAHKDGRLQIGDKILAVNSVGLEDVMHEDAVAALKATYDVVYLNVAKP*,2,,FALSE,FALSE,67.3333333333333,55,80,67,424,249,240,0.156237123132886,0.132319578217593,0.0101671033368443,0.1915878981485,-0.0185355568133291,0.147194249566466,0.0639396098417639,0.0875330194812478,0.185519629099461,0.0156500558461255,0.139564329374838,0.0193891845015688,0.157067845472592,0.0163968426681818,0.163425377334434,0.00976435310057986,missense,"N78A,K86N",0.0952237147311069,0.1473048162249
PSD95-PDZ2 abundance,2,KVMEIKLIKGPKGLGFSIAGGVGNQHIPGDNSIYVTKIIEGGAAHKDGRLQIGDKILAVNSVGLEDVMHEDAVAALKATYDVVYLYVAKP*,2,,FALSE,FALSE,64,,67,61,61,59,263,,,-0.376462553704344,0.219927970677392,0.0324909249615648,0.153343521092098,-0.10128603052049,0.125786538939908,,,0.100436420845149,0.0222572722062766,0.162751988678173,0.0170818465866547,0.144994372630979,0.0140315527647509,missense,"N78A,K86Y",-0.137519394973262,-0.125756826045106
PSD95-PDZ2 abundance,2,KVMEIKLIKGPKGLGFSIAGGVGNQHIPGDNSIYVTKIIEGGAAHKDGRLQIGDKILAVNSVGLEDVMHEDAVAALKATYEVVYLKVAKP*,2,,FALSE,FALSE,59,,,59,433,1905,738,,,,,0.325743556138214,0.152878097982333,0.325743556138214,0.152878097982333,,,,,0.195419142929077,0.0170300003390776,0.192629741469404,0.017053630034599,missense,"N78A,D81E",0.464010692710535,0.5799774654078
PSD95-PDZ2 abundance,2,KVMEIKLIKGPKGLGFSIAGGVGNQHIPGDNSIYVTKIIEGGAAHKDGRLQIGDKILAVNSVGLEDVMHEDAVAALKGKYDVVYLKVAKP*,2,,FALSE,FALSE,201.333333333333,142,241,221,371,914,1041,-0.126447166690132,0.0880331981629916,0.0653075212034682,0.124633091085641,0.0527275287267193,0.0804416918065573,-0.0113904373686138,0.0536093967026118,0.152085235020019,0.010412098391806,0.145144680460901,0.0126131870614671,0.165006264297315,0.00896087835224085,0.155022272033091,0.00598015562602069,missense,"N78G,T79K",-0.0108890496284713,0.0228099354155771
PSD95-PDZ2 abundance,2,KVMEIKLIKGPKGLGFSIAGGVGNQHIPGDNSIYVTKIIEGGAAHKDGRLQIGDKILAVNSVGLEDVMHEDAVAALKGNYDVVYLKVAKP*,2,,FALSE,FALSE,292,248,375,253,783,939,1299,-0.0794670025523174,0.0715616153007856,-0.0582123309725828,0.118097024338184,0.0782103968266284,0.0749860836993613,-0.0129992861003794,0.0474143421526948,0.157641798926291,0.00846392719038563,0.132644156019678,0.011951720417145,0.167844952494707,0.00835314572643228,0.154842804134057,0.00528909412190221,missense,"N78G,T79N",-0.0131553350309917,0.0201510570726229
PSD95-PDZ2 abundance,2,KVMEIKLIKGPKGLGFSIAGGVGNQHIPGDNSIYVTKIIEGGAAHKDGRLQIGDKILAVNSVGLEDVMHEDAVAALKGTRDVVYLKVAKP*,2,,FALSE,FALSE,468.666666666667,463,497,446,2069,2700,2685,-0.0301411879808158,0.052173355234121,0.145812702915118,0.0826401219974836,0.0597613229548107,0.0565998653252922,0.0350294904618076,0.0347955211069614,0.163475793888323,0.00617078692429792,0.153292010415582,0.00836339136305677,0.165789800458939,0.00630499553829392,0.160200438728651,0.00388145817910276,missense,"N78G,Y80R",0.0544998230175496,0.0995262471190107
PSD95-PDZ2 abundance,2,KVMEIKLIKGPKGLGFSIAGGVGNQHIPGDNSIYVTKIIEGGAAHKDGRLQIGDKILAVNSVGLEDVMHEDAVAALKGTSDVVYLKVAKP*,2,,FALSE,FALSE,374.666666666667,391,459,274,1583,1705,1468,-0.0260985049435131,0.0532116694962296,0.0476677799057031,0.0842671031591835,-0.0602257653846425,0.0736010386952205,-0.0200738273336199,0.0383878295796346,0.163953940933184,0.00629359321197445,0.143359493599479,0.00852804601102584,0.152423725252129,0.00819885732801904,0.154053635440513,0.00428218202687201,missense,"N78G,Y80S",-0.0231208023927532,0.00845925280289732
PSD95-PDZ2 abundance,2,KVMEIKLIKGPKGLGFSIAGGVGNQHIPGDNSIYVTKIIEGGAAHKDGRLQIGDKILAVNSVGLEDVMHEDAVAALKGTMDVVYLKVAKP*,2,,FALSE,FALSE,121,132,100,131,836,378,344,0.105155319574207,0.0875210165664814,0.0522663690046633,0.151884249892866,-0.106091863016076,0.106685338855096,0.025490847431951,0.0618087663531477,0.179477945100896,0.0103515202770877,0.143824882558532,0.0153710739170621,0.147314427919651,0.0118843142402704,0.159136398219186,0.00689479950491901,missense,"N78G,Y80M",0.0410633283169613,0.0837621228278329
PSD95-PDZ2 abundance,2,KVMEIKLIKGPKGLGFSIAGGVGNQHIPGDNSIYVTKIIEGGAAHKDGRLQIGDKILAVNSVGLEDVMHEDAVAALKGTIDVVYLKVAKP*,2,,FALSE,FALSE,199.666666666667,188,232,179,571,878,829,-0.0911121557580655,0.0788428254870513,0.0718004959794529,0.125510649131523,0.0150443962295331,0.0902912451597387,-0.0237857575152234,0.0536818750578395,0.156264472150755,0.00932510999928976,0.145801786087677,0.0127019981765055,0.160808516106605,0.0100580786651583,0.15363956772992,0.00598824062362259,missense,"N78G,Y80I",-0.0283495681677126,0.00232469796529468
PSD95-PDZ2 abundance,2,KVMEIKLIKGPKGLGFSIAGGVGNQHIPGDNSIYVTKIIEGGAAHKDGRLQIGDKILAVNSVGLEDVMHEDAVAALKGTQDVVYLKVAKP*,2,,FALSE,FALSE,267.333333333333,248,338,216,1846,1642,1426,0.150566095559878,0.0716116461557978,0.121314064852883,0.119028277661969,0.143730783318967,0.0807348691922441,0.143135658193759,0.0488531642332629,0.184848890124791,0.00846984457378057,0.150812685687787,0.0120459656314151,0.17514365792673,0.00899353712444923,0.172259737040775,0.00544959546101787,missense,"N78G,Y80Q",0.20678227506913,0.27818887863118
PSD95-PDZ2 abundance,2,KVMEIKLIKGPKGLGFSIAGGVGNQHIPGDNSIYVTKIIEGGAAHKDGRLQIGDKILAVNSVGLEDVMHEDAVAALKGTHDVVYLKVAKP*,2,,FALSE,FALSE,99.6666666666667,88,90,121,329,455,266,-0.0318797391987527,0.112924354313779,0.158703388411271,0.184236969053201,-0.152958896996762,0.111935938266951,-0.0534505498079955,0.0729924640515307,0.163270167298376,0.0133560919344234,0.154596580703434,0.0186452517069399,0.142093630335717,0.0124692097285343,0.15033044497466,0.00814234670418532,missense,"N78G,Y80H",-0.0701365207969564,-0.0467010881251887
PSD95-PDZ2 abundance,2,KVMEIKLIKGPKGLGFSIAGGVGNQHIPGDNSIYVTKIIEGGAAHKDGRLQIGDKILAVNSVGLEDVMHEDAVAALKGTPDVVYLKVAKP*,2,,FALSE,FALSE,187.333333333333,138,256,168,1345,1028,749,0.21298647962729,0.0859277307421952,0.0894434305753115,0.12333223575945,0.0361344272374597,0.0924345858449144,0.122417447101795,0.0560580528471631,0.192231641111082,0.0101630749051722,0.147587296119021,0.0124815371807955,0.163157860060751,0.0102968381282667,0.169948609995082,0.0062533044715535,missense,"N78G,Y80P",0.177597816370812,0.243948740519052
PSD95-PDZ2 abundance,2,KVMEIKLIKGPKGLGFSIAGGVGNQHIPGDNSIYVTKIIEGGAAHKDGRLQIGDKILAVNSVGLEDVMHEDAVAALKGTLDVVYLKVAKP*,2,,FALSE,FALSE,935.333333333333,870,1050,886,4150,2678,4100,-0.0089792411425855,0.0412129579538237,-0.0630099062797384,0.0712879494025085,0.0403539410780465,0.0402769962401881,0.00512870928165094,0.0267074448450015,0.165978716390739,0.00487444943710988,0.132158629148255,0.00721452250930997,0.163627896796453,0.00448669409601561,0.156864991292284,0.00297922913463213,missense,"N78G,Y80L",0.0123804474823625,0.0501104518688991
PSD95-PDZ2 abundance,2,KVMEIKLIKGPKGLGFSIAGGVGNQHIPGDNSIYVTKIIEGGAAHKDGRLQIGDKILAVNSVGLEDVMHEDAVAALKGTEDVVYLKVAKP*,2,,FALSE,FALSE,285.666666666667,290,300,267,2643,1692,3379,0.201246279633241,0.0674908068449833,0.172634819353516,0.122654593396275,0.327139200752048,0.0718829701418489,0.248087488515591,0.0456654609938969,0.190843072707022,0.00798245362063603,0.156006477087916,0.0124129580433204,0.195574612081039,0.00800747145631716,0.183967167401201,0.00509400553399954,missense,"N78G,Y80E",0.35462140769233,0.451638466020218
PSD95-PDZ2 abundance,2,KVMEIKLIKGPKGLGFSIAGGVGNQHIPGDNSIYVTKIIEGGAAHKDGRLQIGDKILAVNSVGLEDVMHEDAVAALKGTDDVVYLKVAKP*,2,,FALSE,FALSE,68,53,82,69,112,69,136,-0.180182025253444,0.141677319074507,-0.390382640829436,0.209095474806072,-0.183012320822038,0.149145017855281,-0.222129594611241,0.0921953462778002,0.145729761788261,0.0167568396567831,0.0990276724839289,0.0211609959639291,0.138745800759802,0.0166141503470346,0.131514211239227,0.0102844380397448,missense,"N78G,Y80D",-0.307744227103288,-0.325470030339758
PSD95-PDZ2 abundance,2,KVMEIKLIKGPKGLGFSIAGGVGNQHIPGDNSIYVTKIIEGGAAHKDGRLQIGDKILAVNSVGLEDVMHEDAVAALKGTADVVYLKVAKP*,2,,FALSE,FALSE,62.5,67,58,,928,379,427,0.223093764750497,0.121917572657206,0.228262282967101,0.202181156085161,,,0.224471998939727,0.104404485952965,0.193427077030405,0.0144197619612398,0.161636118447215,0.0204612492540483,,,0.181332847458528,0.0116463738160852,missense,"N78G,Y80A",0.32135573252819,0.412610114533986
PSD95-PDZ2 abundance,2,KVMEIKLIKGPKGLGFSIAGGVGNQHIPGDNSIYVTKIIEGGAAHKDGRLQIGDKILAVNSVGLEDVMHEDAVAALKGTGDVVYLKVAKP*,2,,FALSE,FALSE,174.333333333333,135,243,145,688,782,1297,-0.00430765791554398,0.0878645436755104,-0.0174301287308011,0.113071468320314,0.151110667916567,0.0985097673582263,0.043921048121898,0.0567235113921591,0.166531246404648,0.0103921508361734,0.13677141902161,0.0114431213156614,0.175965747152447,0.0109735887197322,0.161192296534104,0.00632753671266259,missense,"N78G,Y80G",0.067024808700086,0.114220959947356
PSD95-PDZ2 abundance,2,KVMEIKLIKGPKGLGFSIAGGVGNQHIPGDNSIYVTKIIEGGAAHKDGRLQIGDKILAVNSVGLEDVMHEDAVAALKGTVDVVYLKVAKP*,2,,FALSE,FALSE,597.333333333333,579,711,502,2856,3867,3049,0.0347854945836092,0.0483898213770727,0.130509391211538,0.0845277205703875,0.122826601428604,0.0530391662482912,0.0832341795150116,0.0329244038809091,0.171154976528748,0.00572329066595026,0.151743276195032,0.00855442115851162,0.172815016810838,0.00590834809638443,0.165577696451607,0.00367273409536809,missense,"N78G,Y80V",0.122402778079347,0.179192160527629
PSD95-PDZ2 abundance,2,KVMEIKLIKGPKGLGFSIAGGVGNQHIPGDNSIYVTKIIEGGAAHKDGRLQIGDKILAVNSVGLEDVMHEDAVAALKGT*DVVYLKVAKP*,2,,FALSE,TRUE,279.666666666667,268,311,260,54,90,21,-0.792799299616816,0.103369630424151,-0.736018989069473,0.155285307921835,-1.06118519073082,0.150447244485674,-0.845816803347855,0.0746939152962418,0.0732726493545906,0.0122260100184949,0.0640483914790287,0.0157152696740045,0.0409209032127149,0.0167592131143625,0.0619415840579608,0.00833214446090888,stop,"N78G,Y80*",-1.18629370723204,-1.35621231166502
PSD95-PDZ2 abundance,2,KVMEIKLIKGPKGLGFSIAGGVGNQHIPGDNSIYVTKIIEGGAAHKDGRLQIGDKILAVNSVGLEDVMHEDAVAALKGTYKVVYLKVAKP*,2,,FALSE,FALSE,73.6666666666667,51,69,101,334,366,715,-0.110327693193464,0.14154511250767,0.0429116152718471,0.197381163999909,0.168115679446012,0.117800827336364,0.0522166963325653,0.0822991175724867,0.153991760598707,0.016741202967322,0.142878157593933,0.0199754777985105,0.177860036497583,0.0131225345942866,0.162117680335636,0.00918050866525919,missense,"N78G,D81K",0.0787103737088283,0.127930837658422
PSD95-PDZ2 abundance,2,KVMEIKLIKGPKGLGFSIAGGVGNQHIPGDNSIYVTKIIEGGAAHKDGRLQIGDKILAVNSVGLEDVMHEDAVAALKGTYTVVYLKVAKP*,2,,FALSE,FALSE,191.333333333333,207,212,155,982,336,1212,0.0215126532352987,0.0749774187227887,-0.278186581431374,0.141360294265596,0.142312526818896,0.0956309125745998,0.0162086242612847,0.0544513226847854,0.169585135458092,0.00886793024899444,0.110382200181351,0.0143060227352526,0.174985669902311,0.0106528959678707,0.158100961476184,0.00607407290001873,missense,"N78G,D81T",0.0279880363648511,0.0684217731258027
PSD95-PDZ2 abundance,2,KVMEIKLIKGPKGLGFSIAGGVGNQHIPGDNSIYVTKIIEGGAAHKDGRLQIGDKILAVNSVGLEDVMHEDAVAALKGTYRVVYLKVAKP*,2,,FALSE,FALSE,407.333333333333,359,481,382,1805,1160,1399,-0.0104517598554761,0.056830149295709,-0.0890062206668071,0.0862939511965482,-0.0765094400352346,0.0624768069708896,-0.049691825900473,0.0377935237901914,0.165804554710347,0.00672156775438726,0.129527735752154,0.00873316820784981,0.150609789910959,0.00695966301217123,0.150749732549317,0.00421588691204296,missense,"N78G,D81R",-0.0648418396031724,-0.0404891992151058
PSD95-PDZ2 abundance,2,KVMEIKLIKGPKGLGFSIAGGVGNQHIPGDNSIYVTKIIEGGAAHKDGRLQIGDKILAVNSVGLEDVMHEDAVAALKGTYSVVYLKVAKP*,2,,FALSE,FALSE,540.333333333333,383,694,544,1620,2205,2639,-0.0225083120843664,0.0553860051511541,-0.00656207790513385,0.0780345070003532,0.0488215466735325,0.0514099681329072,0.0115789431892687,0.0339311303266065,0.164378569846764,0.00655076206700082,0.137871293516125,0.00789729136516787,0.164571153731654,0.00572686203118875,0.157584518184291,0.00378503494537575,missense,"N78G,D81S",0.021466491843807,0.0607704890155438
PSD95-PDZ2 abundance,2,KVMEIKLIKGPKGLGFSIAGGVGNQHIPGDNSIYVTKIIEGGAAHKDGRLQIGDKILAVNSVGLEDVMHEDAVAALKGTYMVVYLKVAKP*,2,,FALSE,FALSE,215,237,209,199,632,711,404,-0.12653489343125,0.0745633558587614,0.0178316857148291,0.163320760498909,-0.180540100576051,0.0879136207091195,-0.131077744977687,0.0537027592395433,0.152074859167737,0.00881895709601796,0.140340004682571,0.0165284779928814,0.139021196072689,0.00979322094037863,0.141671091643351,0.00599057026477493,missense,"N78G,D81M",-0.179485134981837,-0.17499237119346
PSD95-PDZ2 abundance,2,KVMEIKLIKGPKGLGFSIAGGVGNQHIPGDNSIYVTKIIEGGAAHKDGRLQIGDKILAVNSVGLEDVMHEDAVAALKGTYIVVYLKVAKP*,2,,FALSE,FALSE,154.333333333333,169,142,152,282,24,308,-0.241580683159353,0.094554393848792,-0.881917388077567,0.239251290235575,-0.175393919772307,0.10034116851939,-0.261755956656255,0.066133685662608,0.138467855137346,0.0111833907284432,0.0492831009560396,0.0242128414865763,0.139594459751328,0.0111775993844856,0.127093870282271,0.00737724646629835,missense,"N78G,D81I",-0.363563425070426,-0.390958894377288
PSD95-PDZ2 abundance,2,KVMEIKLIKGPKGLGFSIAGGVGNQHIPGDNSIYVTKIIEGGAAHKDGRLQIGDKILAVNSVGLEDVMHEDAVAALKGTYQVVYLKVAKP*,2,,FALSE,FALSE,99.3333333333333,81,130,87,212,106,160,-0.124571938013053,0.118299431669926,-0.400023295894644,0.188016437957265,-0.202087364981126,0.133401617882329,-0.202474698815044,0.0800804626249583,0.152307027092786,0.0139918274917316,0.0980520135744584,0.0190277436106927,0.13662091817175,0.0148603994146505,0.133706724919739,0.00893301657091121,missense,"N78G,D81Q",-0.280057594698701,-0.292987189825487
PSD95-PDZ2 abundance,2,KVMEIKLIKGPKGLGFSIAGGVGNQHIPGDNSIYVTKIIEGGAAHKDGRLQIGDKILAVNSVGLEDVMHEDAVAALKGTYHVVYLKVAKP*,2,,FALSE,FALSE,114,120,166,56,245,968,614,-0.215464791628602,0.0976157398670799,0.094422256529043,0.13573610762933,-0.0608810420366043,0.161934674464059,-0.100370531417896,0.071182848434377,0.141556703865804,0.0115454704508538,0.148091166018691,0.0137368406866177,0.152350730089628,0.0180388662432864,0.145096497024197,0.00794048315638439,missense,"N78G,D81H",-0.136229788180987,-0.124243818209865
PSD95-PDZ2 abundance,2,KVMEIKLIKGPKGLGFSIAGGVGNQHIPGDNSIYVTKIIEGGAAHKDGRLQIGDKILAVNSVGLEDVMHEDAVAALKGTYPVVYLKVAKP*,2,,FALSE,FALSE,250,236,346,168,1540,1821,1153,0.0798830991455862,0.0679239730018481,0.146582053898815,0.0956799995360074,-0.00445709029715134,0.0928535474749456,0.0742346356722484,0.0475669443900075,0.176488881302543,0.00803368620947061,0.153369870699626,0.00968306026655051,0.158636129567623,0.0103435087553589,0.164573792732237,0.005306116979538,missense,"N78G,D81P",0.109725678960269,0.164318983362161
PSD95-PDZ2 abundance,2,KVMEIKLIKGPKGLGFSIAGGVGNQHIPGDNSIYVTKIIEGGAAHKDGRLQIGDKILAVNSVGLEDVMHEDAVAALKGTYLVVYLKVAKP*,2,,FALSE,FALSE,695.666666666667,547,930,610,1471,1495,1314,-0.168085956079354,0.0491410257893629,-0.261485024426202,0.0773691380106326,-0.216810207852941,0.0512396178729994,-0.203594822338461,0.0322405730779814,0.147160420505913,0.00581213912785259,0.112072440396762,0.0078299543244258,0.134980853163038,0.00570788570284428,0.133581774567704,0.0035964524194884,missense,"N78G,D81L",-0.281635443218589,-0.294838372052283
PSD95-PDZ2 abundance,2,KVMEIKLIKGPKGLGFSIAGGVGNQHIPGDNSIYVTKIIEGGAAHKDGRLQIGDKILAVNSVGLEDVMHEDAVAALKGTYDKVYLKVAKP*,2,,FALSE,FALSE,294.666666666667,226,384,274,904,2356,948,-0.0274314632719507,0.0748932619433823,0.222443207098742,0.118417930787216,-0.0331660376527021,0.0729946425458898,0.010857508388313,0.0478213174833597,0.163796285712682,0.00885797663279281,0.161047213110654,0.0119841969692036,0.155438069219854,0.0081313072553467,0.157504041763195,0.00533449242822579,missense,"N78G,V82K",0.0204502513943511,0.0595782032957985
PSD95-PDZ2 abundance,2,KVMEIKLIKGPKGLGFSIAGGVGNQHIPGDNSIYVTKIIEGGAAHKDGRLQIGDKILAVNSVGLEDVMHEDAVAALKGTYDNVYLKVAKP*,2,,FALSE,FALSE,335.666666666667,295,383,329,1916,1565,2256,0.105876268346346,0.0672229685920494,0.0958156934049709,0.117091091539931,0.15994152721102,0.0653249548559921,0.128457565842139,0.0434960794962786,0.179563215086624,0.0079507751368273,0.148232185388598,0.0118499174493688,0.176949469077064,0.00727693514002466,0.170622388330385,0.00485200991819483,missense,"N78G,V82N",0.186106156937864,0.253930997141741
PSD95-PDZ2 abundance,2,KVMEIKLIKGPKGLGFSIAGGVGNQHIPGDNSIYVTKIIEGGAAHKDGRLQIGDKILAVNSVGLEDVMHEDAVAALKGTYDTVYLKVAKP*,2,,FALSE,FALSE,788,663,955,746,6531,7112,8587,0.22038555667915,0.0454524227695675,0.276454881024345,0.0801072501239477,0.29120219718929,0.0430979037875957,0.260159223395749,0.0291326669399725,0.193106764585864,0.00537587078395675,0.166513332427702,0.00810705826190882,0.191571375574722,0.00480093176068363,0.185313775602369,0.00324976389994659,missense,"N78G,V82T",0.371626111740531,0.471588927366271
PSD95-PDZ2 abundance,2,KVMEIKLIKGPKGLGFSIAGGVGNQHIPGDNSIYVTKIIEGGAAHKDGRLQIGDKILAVNSVGLEDVMHEDAVAALKGTYDRVYLKVAKP*,2,,FALSE,FALSE,1515.66666666667,1293,1815,1439,7748,7552,6504,0.0698244395019804,0.035724078964892,0.0731223978398211,0.0654712939287661,0.0357251777613377,0.0316305949782388,0.0533031305230825,0.0222697431668318,0.175299196546288,0.00422525402803636,0.145935565931349,0.00662586212286409,0.16311227132823,0.00352352004841714,0.162238872625353,0.00248420124232954,missense,"N78G,V82R",0.0802407661553986,0.129726342905855
PSD95-PDZ2 abundance,2,KVMEIKLIKGPKGLGFSIAGGVGNQHIPGDNSIYVTKIIEGGAAHKDGRLQIGDKILAVNSVGLEDVMHEDAVAALKGTYDSVYLKVAKP*,2,,FALSE,FALSE,1030,910,1198,982,5253,4443,4706,0.0522794089947638,0.0392053424959989,0.0136567288441271,0.0689161591360119,0.023147942056608,0.0385287829045895,0.0341946527416467,0.0255256003974841,0.173224063667551,0.00463699936013914,0.139917488386738,0.00697449127810724,0.161711218259524,0.00429195021778221,0.160107312153907,0.00284739378193999,missense,"N78G,V82S",0.0533238389108289,0.0981465450437378
PSD95-PDZ2 abundance,2,KVMEIKLIKGPKGLGFSIAGGVGNQHIPGDNSIYVTKIIEGGAAHKDGRLQIGDKILAVNSVGLEDVMHEDAVAALKGTYDMVYLKVAKP*,2,,FALSE,FALSE,273.333333333333,260,287,273,1310,1283,1160,0.0372658524825497,0.0694753929708074,0.103159754552202,0.120833094205585,0.00505905082641575,0.0729528933542344,0.033947171021742,0.0464458440204684,0.171448340066931,0.00821717991072077,0.148975423129346,0.0122286176741267,0.159696189109833,0.00812665656464979,0.160079705441452,0.00518105765981791,missense,"N78G,V82M",0.0529752267646795,0.0977375421509615
PSD95-PDZ2 abundance,2,KVMEIKLIKGPKGLGFSIAGGVGNQHIPGDNSIYVTKIIEGGAAHKDGRLQIGDKILAVNSVGLEDVMHEDAVAALKGTYDIVYLKVAKP*,2,,FALSE,FALSE,348,316,416,312,2516,1419,2208,0.161809148060278,0.0653115986315757,0.0273107997845957,0.116347143071642,0.116637795226282,0.0675952877990849,0.124208021700969,0.0435537755752981,0.186178658567847,0.00772470846531155,0.141299315230817,0.0117746279647473,0.172125608889657,0.00752984102583151,0.170148349507587,0.00485844594532384,missense,"N78G,V82I",0.180120087729275,0.246907949753075
PSD95-PDZ2 abundance,2,KVMEIKLIKGPKGLGFSIAGGVGNQHIPGDNSIYVTKIIEGGAAHKDGRLQIGDKILAVNSVGLEDVMHEDAVAALKGTYDQVYLKVAKP*,2,,FALSE,FALSE,293.666666666667,242,340,299,2037,2233,1222,0.179353359975482,0.0702870176058521,0.197980348343814,0.117798072085217,0.0177667502464394,0.0693894887585482,0.112536209995589,0.0455406386187058,0.188253694627875,0.00831317455516903,0.158571509340119,0.0119214656857868,0.161111775307516,0.00772970773892709,0.168846352941146,0.00508008153419418,missense,"N78G,V82Q",0.163678730647904,0.227618425042808
PSD95-PDZ2 abundance,2,KVMEIKLIKGPKGLGFSIAGGVGNQHIPGDNSIYVTKIIEGGAAHKDGRLQIGDKILAVNSVGLEDVMHEDAVAALKGTYDHVYLKVAKP*,2,,FALSE,FALSE,387,383,462,316,2484,3218,2378,0.111720299233195,0.0616565168904798,0.208013778284513,0.113893873616921,0.170722747488662,0.066670142215751,0.148345242942191,0.0420658859971957,0.180254415972976,0.007292404839946,0.159586918069918,0.0115263508316437,0.178150453308338,0.00742678355843881,0.172840868884421,0.00469247110175779,missense,"N78G,V82H",0.214120693924461,0.286798545773839
PSD95-PDZ2 abundance,2,KVMEIKLIKGPKGLGFSIAGGVGNQHIPGDNSIYVTKIIEGGAAHKDGRLQIGDKILAVNSVGLEDVMHEDAVAALKGTYDPVYLKVAKP*,2,,FALSE,FALSE,602,612,694,500,5355,4290,3869,0.163312446606351,0.0473971605665171,0.185845062618161,0.0841212341117668,0.182011805530311,0.052942456903978,0.173761285439488,0.0325605666193147,0.186356460723177,0.00560588402567282,0.157343387437912,0.00851328369095886,0.17940800860772,0.0058975750674929,0.175676041426551,0.00363214786271657,missense,"N78G,V82P",0.249922696290618,0.328802597258221
PSD95-PDZ2 abundance,2,KVMEIKLIKGPKGLGFSIAGGVGNQHIPGDNSIYVTKIIEGGAAHKDGRLQIGDKILAVNSVGLEDVMHEDAVAALKGTYDLVYLKVAKP*,2,,FALSE,FALSE,720.333333333333,686,869,606,3607,3856,4778,0.0281749541960426,0.043865016741518,-0.00922149065004091,0.0786718876296151,0.168675764011926,0.0482154025270859,0.0771163252809359,0.0299955443394868,0.170373116976049,0.00518812084306291,0.137602154155679,0.00796179591236482,0.177922427647612,0.0053710003736436,0.164895246682212,0.00334601831526666,missense,"N78G,V82L",0.113784936344644,0.169081433641278
PSD95-PDZ2 abundance,2,KVMEIKLIKGPKGLGFSIAGGVGNQHIPGDNSIYVTKIIEGGAAHKDGRLQIGDKILAVNSVGLEDVMHEDAVAALKGTYDEVYLKVAKP*,2,,FALSE,FALSE,601,637,631,535,2056,2556,2111,-0.0727851032671431,0.0553395151071097,0.0881897037296113,0.110579458187644,0.00796660978099341,0.0519480842065131,-0.0174642575336594,0.035831536529665,0.15843209842981,0.00654526347189203,0.147460415760915,0.0111909235270273,0.16002007938997,0.00578680598023651,0.154344734286622,0.00399702622947821,missense,"N78G,V82E",-0.0194448633018119,0.0127719818299002
PSD95-PDZ2 abundance,2,KVMEIKLIKGPKGLGFSIAGGVGNQHIPGDNSIYVTKIIEGGAAHKDGRLQIGDKILAVNSVGLEDVMHEDAVAALKGTYDDVYLKVAKP*,2,,FALSE,FALSE,514.333333333333,480,595,468,3018,1817,4534,0.102443382251876,0.0584223034788026,0.00854065765828721,0.11249461971716,0.22043238072732,0.0546764162592973,0.147803905162577,0.0376220173304634,0.179157191580386,0.00690987928180221,0.13939972891913,0.0113847427640717,0.183687904925557,0.00609073111010959,0.172780482378185,0.00419675527872631,missense,"N78G,V82D",0.21335814497654,0.285903899018044
PSD95-PDZ2 abundance,2,KVMEIKLIKGPKGLGFSIAGGVGNQHIPGDNSIYVTKIIEGGAAHKDGRLQIGDKILAVNSVGLEDVMHEDAVAALKGTYDAVYLKVAKP*,2,,FALSE,FALSE,480.666666666667,422,616,404,3318,2521,2278,0.0998035992547465,0.0601359253206647,0.0902238229948264,0.0985832139785189,0.0586302659121591,0.0596396769777878,0.0807874478438323,0.038908361018471,0.178844972089641,0.00711255735775693,0.147666273824564,0.00997687298132774,0.165663805289754,0.00664361823281955,0.165304762282063,0.00434024757515165,missense,"N78G,V82A",0.118956218958657,0.175148547400385
PSD95-PDZ2 abundance,2,KVMEIKLIKGPKGLGFSIAGGVGNQHIPGDNSIYVTKIIEGGAAHKDGRLQIGDKILAVNSVGLEDVMHEDAVAALKGTYDGVYLKVAKP*,2,,FALSE,FALSE,1678,1516,1951,1567,7386,7003,8047,0.0343196953943763,0.0375063369246872,0.0355533452838308,0.0761681832542303,0.0727999339343718,0.0301805871375069,0.0557514816002016,0.0224671373884903,0.171099884278434,0.00443605001891481,0.142133481882216,0.00770841463650735,0.167242248862821,0.00336199505337055,0.162511987440457,0.0025062206687324,missense,"N78G,V82G",0.0836896064327755,0.133772632358908
PSD95-PDZ2 abundance,2,KVMEIKLIKGPKGLGFSIAGGVGNQHIPGDNSIYVTKIIEGGAAHKDGRLQIGDKILAVNSVGLEDVMHEDAVAALKGTYDVKYLKVAKP*,2,,FALSE,FALSE,549.333333333333,431,642,575,325,338,463,-0.4636364893994,0.0684501390906749,-0.524804007648454,0.119326668527147,-0.436827536258575,0.0565648607101887,-0.456787986139193,0.0409547585769863,0.112204275586794,0.0080959183355505,0.0854238869244315,0.0120761635488954,0.11047181474091,0.006301096166082,0.10533794762497,0.00456852426963708,missense,"N78G,V83K",-0.638292946071473,-0.713280334010394
PSD95-PDZ2 abundance,2,KVMEIKLIKGPKGLGFSIAGGVGNQHIPGDNSIYVTKIIEGGAAHKDGRLQIGDKILAVNSVGLEDVMHEDAVAALKGTYDVNYLKVAKP*,2,,FALSE,FALSE,435,363,509,433,962,608,1065,-0.130203355362984,0.0642911251570396,-0.299803966297756,0.117084350640806,-0.153705627857959,0.0596231084659461,-0.162044192323111,0.040955364208272,0.151640973004598,0.00760401229108616,0.108194465634094,0.0118492352531648,0.142010447545067,0.00664177256777004,0.138216768601108,0.00456859182811681,missense,"N78G,V83N",-0.223105648334782,-0.226169349227076
PSD95-PDZ2 abundance,2,KVMEIKLIKGPKGLGFSIAGGVGNQHIPGDNSIYVTKIIEGGAAHKDGRLQIGDKILAVNSVGLEDVMHEDAVAALKGTYDVTYLKVAKP*,2,,FALSE,FALSE,686.666666666667,636,806,618,1868,2400,2626,-0.0930764028509838,0.0474239710106285,-0.0132003909261612,0.0830481797558776,0.00562052191704624,0.0484623605133382,-0.040285014587962,0.0313818785689917,0.156032151453291,0.0056090550223859,0.137199479287837,0.00840468785015881,0.159758734713094,0.00539851049213095,0.151799067163274,0.00350066460774611,missense,"N78G,V83T",-0.0515910480645474,-0.0249429477986389
PSD95-PDZ2 abundance,2,KVMEIKLIKGPKGLGFSIAGGVGNQHIPGDNSIYVTKIIEGGAAHKDGRLQIGDKILAVNSVGLEDVMHEDAVAALKGTYDVRYLKVAKP*,2,,FALSE,FALSE,1500.33333333333,1401,1677,1423,286,357,236,-0.782491210695409,0.0515997329535182,-0.851692135737453,0.0835334390678906,-0.851989180511899,0.0548423301116848,-0.821280305967388,0.0342720032878743,0.0744918352790013,0.0061029419322949,0.0523419736713439,0.00845379733161694,0.0642244906590578,0.00610921324064175,0.0646786428923777,0.00382305949857847,missense,"N78G,V83R",-1.15173066550884,-1.31566184833757
PSD95-PDZ2 abundance,2,KVMEIKLIKGPKGLGFSIAGGVGNQHIPGDNSIYVTKIIEGGAAHKDGRLQIGDKILAVNSVGLEDVMHEDAVAALKGTYDVSYLKVAKP*,2,,FALSE,FALSE,1429,1314,1690,1283,2392,2556,2313,-0.223951702739979,0.0363455889709882,-0.217509147918614,0.0665246805694387,-0.224159762509483,0.0351343429544592,-0.223233811521688,0.0236158065776774,0.140552917165126,0.00429876292547508,0.116522911389262,0.00673246754066379,0.134162142569795,0.00391382336858255,0.131391035278005,0.00263435530438703,missense,"N78G,V83S",-0.309299668964261,-0.327294924359402
PSD95-PDZ2 abundance,2,KVMEIKLIKGPKGLGFSIAGGVGNQHIPGDNSIYVTKIIEGGAAHKDGRLQIGDKILAVNSVGLEDVMHEDAVAALKGTYDVMYLKVAKP*,2,,FALSE,FALSE,460,436,520,424,1171,1446,1492,-0.155783701452163,0.0618678821311642,-0.105051752744669,0.115371756957357,-0.0569440598846197,0.0592717388144708,-0.104344019655341,0.0401275993242056,0.148615465742168,0.00731740399627041,0.127903886934509,0.011675916399388,0.152789293940619,0.00660263141306744,0.144653252378675,0.00447625423185673,missense,"N78G,V83M",-0.141826994563296,-0.130810639323576
PSD95-PDZ2 abundance,2,KVMEIKLIKGPKGLGFSIAGGVGNQHIPGDNSIYVTKIIEGGAAHKDGRLQIGDKILAVNSVGLEDVMHEDAVAALKGTYDVIYLKVAKP*,2,,FALSE,FALSE,750.333333333333,676,861,714,2043,2306,3017,-0.0849410155272945,0.0549532298507114,-0.0465578749252292,0.108863042839733,-0.01209995213635,0.0453244469654927,-0.0420546632966179,0.0332907505419441,0.156994361790269,0.00649957570658472,0.133823616730669,0.0110172179110484,0.157784745743315,0.00504895964417377,0.151601661944561,0.00371360025281088,missense,"N78G,V83I",-0.054083842419188,-0.0278675736712766
PSD95-PDZ2 abundance,2,KVMEIKLIKGPKGLGFSIAGGVGNQHIPGDNSIYVTKIIEGGAAHKDGRLQIGDKILAVNSVGLEDVMHEDAVAALKGTYDVQYLKVAKP*,2,,FALSE,FALSE,469,473,509,425,426,190,362,-0.410277498799461,0.0640611774336593,-0.66280054069768,0.130347802949088,-0.426975384886562,0.06601890247333,-0.445418107478678,0.0433568120503478,0.11851529315525,0.00757681529755681,0.071458285413451,0.0131915304942437,0.111569304462593,0.00735423809129457,0.106606263405803,0.0048364745633591,missense,"N78G,V83Q",-0.622276903339801,-0.69448980166539
PSD95-PDZ2 abundance,2,KVMEIKLIKGPKGLGFSIAGGVGNQHIPGDNSIYVTKIIEGGAAHKDGRLQIGDKILAVNSVGLEDVMHEDAVAALKGTYDVHYLKVAKP*,2,,FALSE,FALSE,401.333333333333,324,470,410,932,277,1181,-0.0947456289519099,0.068035160769549,-0.486033519521698,0.125453548251092,-0.0823759661513643,0.0601106453793624,-0.133280599131123,0.0423967257350873,0.155834724269414,0.00804683690717812,0.0893475593211237,0.012696219421602,0.14995628268484,0.00669608220342336,0.141425362135667,0.0047293764437604,missense,"N78G,V83H",-0.182588158972374,-0.178632937945084
PSD95-PDZ2 abundance,2,KVMEIKLIKGPKGLGFSIAGGVGNQHIPGDNSIYVTKIIEGGAAHKDGRLQIGDKILAVNSVGLEDVMHEDAVAALKGTYDVPYLKVAKP*,2,,FALSE,FALSE,454.666666666667,451,476,437,24,57,42,-1.10470485676096,0.127893862065465,-0.978331863567264,0.145422549951202,-1.00766751084891,0.109370561033782,-1.03133853151106,0.0721647336302445,0.0363821192170506,0.015126605681963,0.0395257098475326,0.0147171333833777,0.0468825557879643,0.0121834371049387,0.041246540377862,0.00805001295226601,missense,"N78G,V83P",-1.44762665674135,-1.66281646618938
PSD95-PDZ2 abundance,2,KVMEIKLIKGPKGLGFSIAGGVGNQHIPGDNSIYVTKIIEGGAAHKDGRLQIGDKILAVNSVGLEDVMHEDAVAALKGTYDVLYLKVAKP*,2,,FALSE,FALSE,1191.66666666667,1160,1345,1070,3397,3265,2741,-0.108168650475321,0.0369799583983663,-0.10339123706199,0.0674138730652348,-0.131359403782413,0.0377169880944707,-0.117387829435343,0.0245866941946792,0.154247120686521,0.00437379276685815,0.12807193536163,0.00682245609174147,0.144499726314271,0.00420151956699546,0.143198208725165,0.00274265831472037,missense,"N78G,V83L",-0.160201000219645,-0.152367609005617
PSD95-PDZ2 abundance,2,KVMEIKLIKGPKGLGFSIAGGVGNQHIPGDNSIYVTKIIEGGAAHKDGRLQIGDKILAVNSVGLEDVMHEDAVAALKGTYDVEYLKVAKP*,2,,FALSE,FALSE,522.666666666667,444,633,491,97,102,130,-0.769340775721939,0.0819796800866998,-0.905144007867247,0.140347279862335,-0.732088129711068,0.0774066004556785,-0.771188733191548,0.0522381470118866,0.0760471987747737,0.00969612047504072,0.0469325077254545,0.0142035030909672,0.0775809816328654,0.00862278148017896,0.0702663834598269,0.0058271920215586,missense,"N78G,V83E",-1.08116977440095,-1.23287755955485
PSD95-PDZ2 abundance,2,KVMEIKLIKGPKGLGFSIAGGVGNQHIPGDNSIYVTKIIEGGAAHKDGRLQIGDKILAVNSVGLEDVMHEDAVAALKGTYDVDYLKVAKP*,2,,FALSE,FALSE,539.333333333333,452,573,593,241,271,272,-0.549529357496941,0.0701917457604278,-0.58317410830785,0.123026614945433,-0.589320213888294,0.0613330359976905,-0.573461567626196,0.0432389380614225,0.102045324049782,0.00830190630808466,0.079516683692926,0.0124506075740314,0.0934847486665984,0.00683225156266682,0.0923229499258166,0.00482332565959614,missense,"N78G,V83D",-0.802643782395027,-0.906101979007588
PSD95-PDZ2 abundance,2,KVMEIKLIKGPKGLGFSIAGGVGNQHIPGDNSIYVTKIIEGGAAHKDGRLQIGDKILAVNSVGLEDVMHEDAVAALKGTYDVAYLKVAKP*,2,,FALSE,FALSE,1081.66666666667,945,1295,1005,5180,4548,5136,0.0436177857827834,0.0420655169496025,0.0251711515758557,0.07865548445343,0.0588396568663116,0.0377563850283197,0.0490063750885206,0.0264604654001836,0.172199612948984,0.00497528557999808,0.141082777368621,0.00796013586905031,0.165687130593165,0.00420590822570891,0.161759567358625,0.00295167845122056,missense,"N78G,V83A",0.0741881933265899,0.122625271348065
PSD95-PDZ2 abundance,2,KVMEIKLIKGPKGLGFSIAGGVGNQHIPGDNSIYVTKIIEGGAAHKDGRLQIGDKILAVNSVGLEDVMHEDAVAALKGTYDVGYLKVAKP*,2,,FALSE,FALSE,1454.66666666667,1354,1690,1320,1988,1957,1935,-0.273408169528025,0.0400997470148825,-0.288873394199635,0.0785689914355192,-0.268314859367876,0.0349139128460904,-0.272365269657973,0.024966900464126,0.134703469353918,0.00474278476890561,0.109300667441026,0.00795138255478267,0.129243443786943,0.00388926834814596,0.125910395989744,0.00278507051857138,missense,"N78G,V83G",-0.378508106140707,-0.408492471037993
PSD95-PDZ2 abundance,2,KVMEIKLIKGPKGLGFSIAGGVGNQHIPGDNSIYVTKIIEGGAAHKDGRLQIGDKILAVNSVGLEDVMHEDAVAALKGTYDVVNLKVAKP*,2,,FALSE,FALSE,304.666666666667,278,389,247,1080,1039,842,-0.0682141866073089,0.0694272975966518,-0.057358459641484,0.117704762935263,-0.0349595479567826,0.0768732227675396,-0.0539316252006745,0.0472002303362242,0.158972722137639,0.00821149144570588,0.132730569978698,0.0119120225615518,0.155238279442968,0.00856336536806255,0.150276780768513,0.00526520983924618,missense,"N78G,Y84N",-0.0708141818588163,-0.0474961417046005
PSD95-PDZ2 abundance,2,KVMEIKLIKGPKGLGFSIAGGVGNQHIPGDNSIYVTKIIEGGAAHKDGRLQIGDKILAVNSVGLEDVMHEDAVAALKGTYDVVTLKVAKP*,2,,FALSE,FALSE,442.333333333333,408,521,398,1330,1997,2223,-0.112862770091151,0.0573149878774722,-0.0391337428020732,0.0900927441696654,0.05258359256267,0.0600215262347998,-0.0348587924992879,0.0376569824011319,0.153691925188426,0.00677891188277069,0.134574957858637,0.00911761575673384,0.164990230392165,0.00668615469201296,0.152404365013045,0.00420065565024573,missense,"N78G,Y84T",-0.0439474656272476,-0.0159752530049825
PSD95-PDZ2 abundance,2,KVMEIKLIKGPKGLGFSIAGGVGNQHIPGDNSIYVTKIIEGGAAHKDGRLQIGDKILAVNSVGLEDVMHEDAVAALKGTYDVVRLKVAKP*,2,,FALSE,FALSE,1112,996,1316,1024,2428,3088,2763,-0.171371493690385,0.0400890734303238,-0.0783252581253934,0.0691471272592392,-0.121012717664373,0.0384470512558809,-0.1358723457687,0.0257523151008054,0.146771824594486,0.00474152235410145,0.130608676434583,0.00699786584194198,0.14565230520179,0.00428284564346064,0.141136251472439,0.0028726839230712,missense,"N78G,Y84R",-0.186238991680137,-0.182916211362291
PSD95-PDZ2 abundance,2,KVMEIKLIKGPKGLGFSIAGGVGNQHIPGDNSIYVTKIIEGGAAHKDGRLQIGDKILAVNSVGLEDVMHEDAVAALKGTYDVVSLKVAKP*,2,,FALSE,FALSE,1208.66666666667,1140,1360,1126,4125,3954,3544,-0.0753527304470786,0.0367779336024988,-0.0642171228123743,0.067807019859078,-0.105172593586436,0.0370401388118262,-0.0868098725284251,0.0243563517117951,0.158128413145294,0.0043498983486608,0.132036455752592,0.00686224355115666,0.147416830807345,0.0041261213008928,0.146609195460261,0.00271696349292314,missense,"N78G,Y84S",-0.11712772924718,-0.101832673193245
PSD95-PDZ2 abundance,2,KVMEIKLIKGPKGLGFSIAGGVGNQHIPGDNSIYVTKIIEGGAAHKDGRLQIGDKILAVNSVGLEDVMHEDAVAALKGTYDVVMLKVAKP*,2,,FALSE,FALSE,166,178,193,127,569,759,586,-0.0777792084574382,0.0802800971751497,0.0490463945056174,0.130364605086277,0.0376833819956347,0.106383767208553,-0.0193568012411614,0.0575091378681188,0.157841422233721,0.00949510284908411,0.143499012917205,0.0131932309134306,0.163330407341264,0.0118507203814334,0.154133620067921,0.00641517374794249,missense,"N78G,Y84M",-0.0221107722174603,0.00964425243084792
PSD95-PDZ2 abundance,2,KVMEIKLIKGPKGLGFSIAGGVGNQHIPGDNSIYVTKIIEGGAAHKDGRLQIGDKILAVNSVGLEDVMHEDAVAALKGTYDVVILKVAKP*,2,,FALSE,FALSE,298.666666666667,260,394,242,1223,1032,709,-0.0143213716827342,0.0703519161071928,-0.131404024876075,0.1199655846713,-0.103988000911843,0.0789567609264217,-0.0664552923900179,0.0481161099187998,0.165346877607569,0.00832085040468422,0.125236969705764,0.0121408234941202,0.147548789628891,0.00879546307218459,0.14887975928707,0.00536737667519997,missense,"N78G,Y84I",-0.0884554949150691,-0.0681934930507198
PSD95-PDZ2 abundance,2,KVMEIKLIKGPKGLGFSIAGGVGNQHIPGDNSIYVTKIIEGGAAHKDGRLQIGDKILAVNSVGLEDVMHEDAVAALKGTYDVVHLKVAKP*,2,,FALSE,FALSE,436,405,521,382,2030,1436,1597,0.0302369333710819,0.0610937379089848,-0.0355231612146623,0.113276947661084,0.0216346230872625,0.061387908060098,0.0181175267142935,0.0404486392478594,0.170616996904308,0.00722584233568122,0.1349403579347,0.0114639163496273,0.161542640661416,0.00683836408796468,0.158313900521314,0.00451206639956803,missense,"N78G,Y84H",0.0306769888304702,0.0715765379529143
PSD95-PDZ2 abundance,2,KVMEIKLIKGPKGLGFSIAGGVGNQHIPGDNSIYVTKIIEGGAAHKDGRLQIGDKILAVNSVGLEDVMHEDAVAALKGTYDVVPLKVAKP*,2,,FALSE,FALSE,775.666666666667,782,818,727,389,211,417,-0.585473877412755,0.056563711830605,-0.753696641053711,0.108487343839185,-0.522426194781043,0.0533831820767055,-0.57501094602833,0.036553239150306,0.0977939974386922,0.00669005494831165,0.0622593679593321,0.0109791962128666,0.100936471203141,0.00594667006501084,0.0921501159724753,0.00407753252599711,missense,"N78G,Y84P",-0.804826295633474,-0.908662573174794
PSD95-PDZ2 abundance,2,KVMEIKLIKGPKGLGFSIAGGVGNQHIPGDNSIYVTKIIEGGAAHKDGRLQIGDKILAVNSVGLEDVMHEDAVAALKGTYDVVLLKVAKP*,2,,FALSE,FALSE,1053.66666666667,1093,1179,889,4758,3596,3890,0.00350826381992752,0.0366292352068507,-0.0239620753236238,0.0681430628671308,-0.015488765566251,0.0407436902381906,-0.00759779843078741,0.0252936033790381,0.167455672051229,0.00433231109341506,0.136110369347457,0.00689625196163857,0.157407245665659,0.00453868191539014,0.155445342846727,0.00282151439585443,missense,"N78G,Y84L",-0.00554659443543796,0.0290778743058695
PSD95-PDZ2 abundance,2,KVMEIKLIKGPKGLGFSIAGGVGNQHIPGDNSIYVTKIIEGGAAHKDGRLQIGDKILAVNSVGLEDVMHEDAVAALKGTYDVVELKVAKP*,2,,FALSE,FALSE,209,193,220,214,784,1319,604,-0.0371414157589696,0.0782386267747681,0.215383435781828,0.128680425383724,-0.0957158530791304,0.0834616669610774,-0.0185155558732163,0.0521773054218435,0.162647844183982,0.00925364858959693,0.160332746226653,0.0130227876270739,0.148470273361716,0.00929729134131026,0.154227461419053,0.00582040511106584,missense,"N78G,Y84E",-0.0209257620548084,0.0110345441629271
PSD95-PDZ2 abundance,2,KVMEIKLIKGPKGLGFSIAGGVGNQHIPGDNSIYVTKIIEGGAAHKDGRLQIGDKILAVNSVGLEDVMHEDAVAALKGTYDVVDLKVAKP*,2,,FALSE,FALSE,446,363,547,428,1250,1465,982,-0.0741942486348557,0.0639626499897349,-0.0470826970081104,0.113259272987659,-0.175831671770088,0.0606579053371442,-0.117128269508722,0.0410247247012534,0.158265432211574,0.00756516199559981,0.133770503395778,0.0114621276275454,0.139545695953446,0.0067570447440985,0.143227162767757,0.00457632902659019,missense,"N78G,Y84D",-0.159835374252973,-0.151938644955756
PSD95-PDZ2 abundance,2,KVMEIKLIKGPKGLGFSIAGGVGNQHIPGDNSIYVTKIIEGGAAHKDGRLQIGDKILAVNSVGLEDVMHEDAVAALKGTYDVVALKVAKP*,2,,FALSE,FALSE,636.333333333333,586,762,561,1876,2860,1869,-0.0810841277562562,0.0484553648216981,0.0500015882550693,0.083336105907488,-0.0456588097681716,0.0511232122064995,-0.0470380649469139,0.0324014163586434,0.157450533959362,0.00573104279592643,0.143595680963683,0.00843382671190505,0.154046425052571,0.00569491858351111,0.151045760941216,0.0036143945697255,missense,"N78G,Y84A",-0.0611036511755821,-0.0361034372802021
PSD95-PDZ2 abundance,2,KVMEIKLIKGPKGLGFSIAGGVGNQHIPGDNSIYVTKIIEGGAAHKDGRLQIGDKILAVNSVGLEDVMHEDAVAALKGTYDVVGLKVAKP*,2,,FALSE,FALSE,1077.66666666667,1002,1260,971,2327,2962,2301,-0.18404334835475,0.0429497669876524,-0.119672698198778,0.0805070180463588,-0.149967863387988,0.0396599845974668,-0.160325629979431,0.0273982951656131,0.145273065031897,0.00507986997078765,0.12642420992079,0.00814751579644177,0.142426819353921,0.00441796150041533,0.138408475109674,0.00305629384130029,missense,"N78G,Y84G",-0.22068481617331,-0.223329151695509
PSD95-PDZ2 abundance,2,KVMEIKLIKGPKGLGFSIAGGVGNQHIPGDNSIYVTKIIEGGAAHKDGRLQIGDKILAVNSVGLEDVMHEDAVAALKGTYDVVVLKVAKP*,2,,FALSE,FALSE,1028.33333333333,961,1151,973,4156,3827,4103,-0.0330025662001107,0.0418824595160044,0.00471833013628225,0.0794553006681814,0.0145003112402115,0.0385543502890184,-0.00593168024629852,0.0267144038923786,0.163137365293461,0.00495363452051429,0.139012899613805,0.00804107931226894,0.160747907244544,0.00429479832075602,0.155631199182508,0.00298000541992695,missense,"N78G,Y84V",-0.00319963710761191,0.0318313995255327
PSD95-PDZ2 abundance,2,KVMEIKLIKGPKGLGFSIAGGVGNQHIPGDNSIYVTKIIEGGAAHKDGRLQIGDKILAVNSVGLEDVMHEDAVAALKGTYDVVYKKVAKP*,2,,FALSE,FALSE,248.333333333333,251,267,227,56,11,42,-0.757899991360039,0.10459544111744,-1.31408194031545,0.279363840105348,-0.817440757975089,0.128236089932542,-0.823022849486828,0.0778428561769647,0.0774003538905857,0.0123709923866763,0.00554694476164677,0.0282723339585412,0.0680730448684676,0.0142849805423766,0.0644842612713873,0.00868341042699172,missense,"N78G,L85K",-1.15418527846492,-1.31854167857519
PSD95-PDZ2 abundance,2,KVMEIKLIKGPKGLGFSIAGGVGNQHIPGDNSIYVTKIIEGGAAHKDGRLQIGDKILAVNSVGLEDVMHEDAVAALKGTYDVVYTKVAKP*,2,,FALSE,FALSE,235,232,297,176,50,42,24,-0.725775656608524,0.117151095992687,-0.9363425662301,0.174820725310495,-0.916292259098002,0.151972280186996,-0.827459352552895,0.0819558034374385,0.0811998493216707,0.0138560084563253,0.0437751339553668,0.0176923037963283,0.0570613883927566,0.0169290959089118,0.0639893670848779,0.00914221179787248,missense,"N78G,L85T",-1.1604347051129,-1.32587370531451
PSD95-PDZ2 abundance,2,KVMEIKLIKGPKGLGFSIAGGVGNQHIPGDNSIYVTKIIEGGAAHKDGRLQIGDKILAVNSVGLEDVMHEDAVAALKGTYDVVYRKVAKP*,2,,FALSE,FALSE,1665,1619,1877,1499,87,172,245,-1.11262493125962,0.0692793098402812,-1.06475323061749,0.0916028411835623,-0.833053496284182,0.0528135074953109,-0.958208176101843,0.0381790349662437,0.0354453749356742,0.00819398824109368,0.0307796468299412,0.00927044143048814,0.066333849115728,0.00588321062613533,0.0494042689335359,0.00425889088093953,missense,"N78G,L85R",-1.34461246176284,-1.54195692584172
PSD95-PDZ2 abundance,2,KVMEIKLIKGPKGLGFSIAGGVGNQHIPGDNSIYVTKIIEGGAAHKDGRLQIGDKILAVNSVGLEDVMHEDAVAALKGTYDVVYMKVAKP*,2,,FALSE,FALSE,451,417,491,445,870,1503,1929,-0.183103614659351,0.0622737299965362,0.000317127003720817,0.113771127429902,0.0233477859644649,0.0569257773674971,-0.0621185778318372,0.039414379759281,0.145384211734536,0.0073654055229051,0.138567486618564,0.0115139286040919,0.161733480060681,0.00634130081853034,0.149363522014478,0.00439669422454249,missense,"N78G,L85M",-0.0823466341477074,-0.061026382687481
PSD95-PDZ2 abundance,2,KVMEIKLIKGPKGLGFSIAGGVGNQHIPGDNSIYVTKIIEGGAAHKDGRLQIGDKILAVNSVGLEDVMHEDAVAALKGTYDVVYQKVAKP*,2,,FALSE,FALSE,347,313,410,318,69,94,25,-0.754560448679293,0.0966532360842747,-0.763846505256804,0.155342125856928,-1.06322570053631,0.138114491898981,-0.837015769919664,0.0705506523970977,0.0777953372343827,0.0114316306234003,0.0612321757848707,0.0157210197941174,0.0406935986927217,0.0153853944738571,0.0629233438390371,0.00786996136502651,missense,"N78G,L85Q",-1.17389623741925,-1.34166720452362
PSD95-PDZ2 abundance,2,KVMEIKLIKGPKGLGFSIAGGVGNQHIPGDNSIYVTKIIEGGAAHKDGRLQIGDKILAVNSVGLEDVMHEDAVAALKGTYDVVYPKVAKP*,2,,FALSE,FALSE,233.333333333333,213,242,245,18,12,37,-0.935885303256282,0.16074161871914,-1.23953357654635,0.27142153789313,-0.887117320929656,0.125184294833999,-0.944583716977318,0.0928121939982064,0.0563491979808708,0.0190116636074395,0.0130914295301412,0.027468552694442,0.0603113582279184,0.0139450229405428,0.0509240843184579,0.0103532477185041,missense,"N78G,L85P",-1.3254205313958,-1.51944034079217
PSD95-PDZ2 abundance,2,KVMEIKLIKGPKGLGFSIAGGVGNQHIPGDNSIYVTKIIEGGAAHKDGRLQIGDKILAVNSVGLEDVMHEDAVAALKGTYDVVYLKKAKP*,2,,FALSE,FALSE,81,76,100,67,11,19,7,-0.877106414857173,0.20411231582748,-0.846076598024032,0.260949959694599,-0.991723993268397,0.268772284025942,-0.898635889171521,0.137972121076587,0.0633012522302164,0.0241413189537914,0.0529102804269023,0.0264088022421637,0.0486585990105425,0.0299401428229791,0.0560495880147694,0.0153908606856223,missense,"N78G,V87K",-1.26069667676745,-1.44350424944531
PSD95-PDZ2 abundance,2,KVMEIKLIKGPKGLGFSIAGGVGNQHIPGDNSIYVTKIIEGGAAHKDGRLQIGDKILAVNSVGLEDVMHEDAVAALKGTYDVVYLKTAKP*,2,,FALSE,FALSE,163,139,179,171,144,263,356,-0.373286908478204,0.0970568393864488,-0.237821713427209,0.139067796577321,-0.170968108178983,0.0945788876147193,-0.263435245018477,0.060896901579193,0.122890343409392,0.0114793666750398,0.114467227892796,0.0140740161154351,0.140087477220343,0.0105357046523066,0.126906544806427,0.00679308052292066,missense,"N78G,V87T",-0.365928934410604,-0.393734185409768
PSD95-PDZ2 abundance,2,KVMEIKLIKGPKGLGFSIAGGVGNQHIPGDNSIYVTKIIEGGAAHKDGRLQIGDKILAVNSVGLEDVMHEDAVAALKGTYDVVYLKSAKP*,2,,FALSE,FALSE,789.666666666667,898,833,638,178,147,154,-0.78472651129397,0.0706464930433755,-0.859528227641264,0.111796348364326,-0.747404046188807,0.0704991223519032,-0.78156092981565,0.0455688082703884,0.0742274558147407,0.00835569139771292,0.0515489411616576,0.0113140759201682,0.0758748506288067,0.00785331642271168,0.0691093596205194,0.00508322387324954,missense,"N78G,V87S",-1.09578044433974,-1.25001926369904
PSD95-PDZ2 abundance,2,KVMEIKLIKGPKGLGFSIAGGVGNQHIPGDNSIYVTKIIEGGAAHKDGRLQIGDKILAVNSVGLEDVMHEDAVAALKGTYDVVYLKMAKP*,2,,FALSE,FALSE,328.333333333333,293,383,309,144,142,240,-0.564121756699728,0.0812294314444461,-0.64010845339294,0.134205812839469,-0.439784359063232,0.0767866413401112,-0.51933842545259,0.0515246207308982,0.100319412695402,0.00960738505653414,0.0737547825916615,0.013581970946362,0.110142436667592,0.00855372054805286,0.0983604141219328,0.00574759779991055,missense,"N78G,V87M",-0.726403869577388,-0.816654880758579
PSD95-PDZ2 abundance,2,KVMEIKLIKGPKGLGFSIAGGVGNQHIPGDNSIYVTKIIEGGAAHKDGRLQIGDKILAVNSVGLEDVMHEDAVAALKGTYDVVYLKIAKP*,2,,FALSE,FALSE,87.3333333333333,133,60,69,275,162,233,-0.245823581692093,0.109177196716599,-0.0528809464374078,0.207285681603856,-0.365870052339626,0.157391923711767,-0.248233599031879,0.082328568414957,0.137966027668718,0.0129128980665919,0.133183705748029,0.0209778402706595,0.118376190783968,0.0175328222260406,0.128602296192622,0.0091837939218023,missense,"N78G,V87I",-0.344515318752716,-0.368611048291299
PSD95-PDZ2 abundance,2,KVMEIKLIKGPKGLGFSIAGGVGNQHIPGDNSIYVTKIIEGGAAHKDGRLQIGDKILAVNSVGLEDVMHEDAVAALKGTYDVVYLKQAKP*,2,,FALSE,FALSE,109.666666666667,55,174,100,22,7,120,-1.23618097678841,0.416928526610421,-1.3121602803727,0.3422390377577,-0.31963446021339,0.128605494895454,-0.503529479661788,0.115661245509376,0.0208318231189334,0.0493120883031077,0.00574142165470357,0.0346354645092461,0.123526648305216,0.0143261307576571,0.10012391011195,0.0129020711029892,missense,"N78G,V87Q",-0.704134788359533,-0.790528084150441
PSD95-PDZ2 abundance,2,KVMEIKLIKGPKGLGFSIAGGVGNQHIPGDNSIYVTKIIEGGAAHKDGRLQIGDKILAVNSVGLEDVMHEDAVAALKGTYDVVYLKRAKP*,2,,FALSE,FALSE,388,435,350,379,68,43,34,-0.740157818984041,0.0977244011511114,-0.973012356207201,0.159662001847934,-0.996075383750345,0.125274742474927,-0.862673039010452,0.069394422803935,0.0794988036608785,0.0115583223295124,0.0400640575754343,0.0161582022749679,0.048173871751628,0.0139550984410625,0.0600612623470041,0.00774098336244087,missense,"N78G,V87R",-1.21003804072302,-1.38406992130979
PSD95-PDZ2 abundance,2,KVMEIKLIKGPKGLGFSIAGGVGNQHIPGDNSIYVTKIIEGGAAHKDGRLQIGDKILAVNSVGLEDVMHEDAVAALKGTYDVVYLKLAKP*,2,,FALSE,FALSE,686.666666666667,667,742,651,965,625,647,-0.305710953563581,0.0488740287899857,-0.429513142822749,0.089170746945543,-0.38129838486033,0.0527885071041611,-0.352978322580378,0.0332730637482619,0.130882867890766,0.00578056014303954,0.0950675657646658,0.0090243072833845,0.116657537088463,0.00588042568391419,0.116917968698707,0.00371162728192798,missense,"N78G,V87L",-0.492062712912318,-0.541718358806557
PSD95-PDZ2 abundance,2,KVMEIKLIKGPKGLGFSIAGGVGNQHIPGDNSIYVTKIIEGGAAHKDGRLQIGDKILAVNSVGLEDVMHEDAVAALKGTYDVVYLKEAKP*,2,,FALSE,FALSE,351.333333333333,300,434,320,19,72,65,-1.0842215396404,0.146397912679118,-0.886673324381706,0.151364928165453,-0.808532714498777,0.0992308339158818,-0.893353275171798,0.0721948815389667,0.0388047770063875,0.0173151663574436,0.0488017880580444,0.015318517232189,0.0690653647980342,0.0110539126110118,0.0566388663087555,0.0080533759669061,missense,"N78G,V87E",-1.25325538613624,-1.43477388985294
PSD95-PDZ2 abundance,2,KVMEIKLIKGPKGLGFSIAGGVGNQHIPGDNSIYVTKIIEGGAAHKDGRLQIGDKILAVNSVGLEDVMHEDAVAALKGTYDVVYLKAAKP*,2,,FALSE,FALSE,203,198,230,181,102,169,165,-0.550589085949903,0.0943218377887011,-0.459048944401978,0.146607923940689,-0.412647693180402,0.101601742637297,-0.48170091294924,0.0625245370617251,0.101919985005523,0.0111558852347226,0.0920784672268369,0.0148370962578997,0.113165351233415,0.0113180222307841,0.102558897895121,0.00697464409361276,missense,"N78G,V87A",-0.673386240580091,-0.754452906824086
PSD95-PDZ2 abundance,2,KVMEIKLIKGPKGLGFSIAGGVGNQHIPGDNSIYVTKIIEGGAAHKDGRLQIGDKILAVNSVGLEDVMHEDAVAALKGTYDVVYLKGAKP*,2,,FALSE,FALSE,287,249,370,242,42,179,325,-0.683527110752839,0.142937100935992,-0.61606885100629,0.13699230767742,-0.336491324878009,0.0876942410688266,-0.473761862784282,0.0656157808028455,0.0861967825870698,0.0169058399540313,0.0761876517369654,0.0138639713391207,0.121648861920227,0.00976878293782705,0.103444503002237,0.00731947391425802,missense,"N78G,V87G",-0.662202993116561,-0.741332364084143
PSD95-PDZ2 abundance,2,KVMEIKLIKGPKGLGFSIAGGVGNQHIPGDNSIYVTKIIEGGAAHKDGRLQIGDKILAVNSVGLEDVMHEDAVAALKGTYDVVYLKVKKP*,2,,FALSE,FALSE,1358.33333333333,1376,1308,1391,2998,2557,2355,-0.237810465043632,0.0496859005400184,-0.197835686786948,0.107334840556732,-0.235778959110663,0.0338485340351746,-0.233968607460019,0.0270697292711848,0.138913776480641,0.00587658401493407,0.118513915890865,0.01086255993783,0.132867811173281,0.00377058946771379,0.130193563299708,0.00301964214769919,missense,"N78G,A88K",-0.324421110062938,-0.345035881525174
PSD95-PDZ2 abundance,2,KVMEIKLIKGPKGLGFSIAGGVGNQHIPGDNSIYVTKIIEGGAAHKDGRLQIGDKILAVNSVGLEDVMHEDAVAALKGTYDVVYLKVNKP*,2,,FALSE,FALSE,10444.6666666667,11361,9934,10039,14976,14849,15838,-0.328049269831386,0.0430018128371847,-0.251395926907149,0.10208650968564,-0.247927028841858,0.012721477101701,-0.25433298366608,0.0121126844190048,0.12824081066984,0.00508602567701579,0.113093482827634,0.0103314154523573,0.131514565454164,0.0014171209755669,0.127921906716541,0.00135117614317409,missense,"N78G,A88N",-0.353107143507848,-0.378691251227113
PSD95-PDZ2 abundance,2,KVMEIKLIKGPKGLGFSIAGGVGNQHIPGDNSIYVTKIIEGGAAHKDGRLQIGDKILAVNSVGLEDVMHEDAVAALKGTYDVVYLKVTKP*,2,,FALSE,FALSE,10789,12776,9404,10187,24347,28349,19874,-0.303781765003564,0.0361208579554636,-0.180364784190278,0.0803380493037737,-0.199156136916227,0.01251476056134,-0.209733150414407,0.0116990677135989,0.13111104205145,0.00427218293640096,0.120282015844616,0.00813041572823996,0.136947445094821,0.00139409359101082,0.132897040930775,0.00130503698810077,missense,"N78G,A88T",-0.290282125184227,-0.304982935217751
PSD95-PDZ2 abundance,2,KVMEIKLIKGPKGLGFSIAGGVGNQHIPGDNSIYVTKIIEGGAAHKDGRLQIGDKILAVNSVGLEDVMHEDAVAALKGTYDVVYLKVRKP*,2,,FALSE,FALSE,8331,9675,7605,7713,12098,13657,10114,-0.335707925853895,0.0269076714402495,-0.196932681286875,0.0609022237429945,-0.307016704104423,0.0147415928501524,-0.308607758402145,0.0126466775824926,0.127334985575224,0.00318249624433213,0.118605302353246,0.00616346055319982,0.124932215182683,0.00164215368028487,0.121867527830515,0.00141074335372493,missense,"N78G,A88R",-0.429560651709604,-0.468388946395801
PSD95-PDZ2 abundance,2,KVMEIKLIKGPKGLGFSIAGGVGNQHIPGDNSIYVTKIIEGGAAHKDGRLQIGDKILAVNSVGLEDVMHEDAVAALKGTYDVVYLKVSKP*,2,,FALSE,FALSE,27032,31393,23818,25885,44428,55052,40466,-0.281862881284327,0.0268860336517456,-0.0926897624173297,0.0617328595715571,-0.267368450869071,0.0080388364890918,-0.265862363250954,0.00764268045868263,0.133703491021675,0.00317993704180871,0.129154951921284,0.00624752302003231,0.129348869856918,0.000895493795002886,0.126635798526004,0.000852544914773172,missense,"N78G,A88S",-0.369347865296927,-0.397745384210939
PSD95-PDZ2 abundance,2,KVMEIKLIKGPKGLGFSIAGGVGNQHIPGDNSIYVTKIIEGGAAHKDGRLQIGDKILAVNSVGLEDVMHEDAVAALKGTYDVVYLKVMKP*,2,,FALSE,FALSE,2545.33333333333,2629,2344,2663,3807,5635,4060,-0.27555941331264,0.0461564765519528,-0.0696085467274679,0.104129191217912,-0.264263620174872,0.0246713264040601,-0.258525357419603,0.0212981461413897,0.134449031682476,0.00545914252016866,0.131490829885686,0.0105381400392958,0.129694735409099,0.00274828574250832,0.12745424527973,0.00237581909712178,missense,"N78G,A88M",-0.359012680337959,-0.385619815459861
PSD95-PDZ2 abundance,2,KVMEIKLIKGPKGLGFSIAGGVGNQHIPGDNSIYVTKIIEGGAAHKDGRLQIGDKILAVNSVGLEDVMHEDAVAALKGTYDVVYLKVIKP*,2,,FALSE,FALSE,20782.6666666667,23803,18569,19976,42264,47747,40146,-0.238947437646185,0.0423727958242545,-0.0628380952109811,0.1015995721359,-0.18365204968862,0.00898145580346793,-0.185115089087335,0.00875357751028038,0.138779301409264,0.00501162889074178,0.132176016867123,0.0102821361289559,0.13867453755756,0.00100049776519423,0.13564319826516,0.000976466049157406,missense,"N78G,A88I",-0.255604189389314,-0.264297674499526
PSD95-PDZ2 abundance,2,KVMEIKLIKGPKGLGFSIAGGVGNQHIPGDNSIYVTKIIEGGAAHKDGRLQIGDKILAVNSVGLEDVMHEDAVAALKGTYDVVYLKVQKP*,2,,FALSE,FALSE,950,1058,889,903,2859,3264,1930,-0.149575357588367,0.0518426621061546,0.0556198675431917,0.108223457467741,-0.160928167865213,0.0410767646635887,-0.139299112034082,0.0308590025019596,0.149349755629494,0.00613167430022279,0.144164265173602,0.0109524902382575,0.141205885868831,0.00457578505607759,0.140753993942577,0.00344233751499184,missense,"N78G,A88Q",-0.191066064736633,-0.188579487486075
PSD95-PDZ2 abundance,2,KVMEIKLIKGPKGLGFSIAGGVGNQHIPGDNSIYVTKIIEGGAAHKDGRLQIGDKILAVNSVGLEDVMHEDAVAALKGTYDVVYLKVHKP*,2,,FALSE,FALSE,6661.66666666667,7952,5782,6251,10709,11722,8877,-0.300285171895028,0.0433381507484683,-0.126791945308953,0.102446129523232,-0.283330871821714,0.0162601021230331,-0.281995637524424,0.0150584894734526,0.131524600484427,0.00512580593603462,0.125703723934643,0.0103678098981906,0.12757072087532,0.00181130945716429,0.124836123527835,0.00167978220392198,missense,"N78G,A88H",-0.392073807928399,-0.424408185206277
PSD95-PDZ2 abundance,2,KVMEIKLIKGPKGLGFSIAGGVGNQHIPGDNSIYVTKIIEGGAAHKDGRLQIGDKILAVNSVGLEDVMHEDAVAALKGTYDVVYLKVPKP*,2,,FALSE,FALSE,7122.33333333333,8648,5925,6794,1838,2360,1587,-0.793058369088275,0.0438586361262946,-0.664594701521153,0.0904245835025707,-0.772281854183428,0.0211449875351459,-0.771458860303331,0.0186379522556434,0.0732420079956097,0.00518736617783555,0.0712767117568266,0.00915119874455696,0.0731035636741976,0.00235546588848155,0.0702362506423242,0.00207907310834671,missense,"N78G,A88P",-1.08155028570582,-1.23332398755842
PSD95-PDZ2 abundance,2,KVMEIKLIKGPKGLGFSIAGGVGNQHIPGDNSIYVTKIIEGGAAHKDGRLQIGDKILAVNSVGLEDVMHEDAVAALKGTYDVVYLKVLKP*,2,,FALSE,FALSE,19795,22784,17596,19005,34488,32474,29549,-0.284136626253542,0.026279547695616,-0.163393878989623,0.0605396446903081,-0.255783174907956,0.00928390515366414,-0.256972636628589,0.00866361612661634,0.133434564561756,0.00310820510908058,0.121999514785176,0.0061267666272427,0.130639422631645,0.00103418939665991,0.127627452078261,0.000966430810790008,missense,"N78G,A88L",-0.356825458883644,-0.383053697463577
PSD95-PDZ2 abundance,2,KVMEIKLIKGPKGLGFSIAGGVGNQHIPGDNSIYVTKIIEGGAAHKDGRLQIGDKILAVNSVGLEDVMHEDAVAALKGTYDVVYLKVEKP*,2,,FALSE,FALSE,3033.33333333333,3240,2897,2963,3178,5650,3724,-0.386273698951294,0.0456722831153223,-0.165988993873437,0.103787996301823,-0.316581631661021,0.0237948394724884,-0.324890719419806,0.0206794925663679,0.121354334914628,0.00540187469611971,0.121736882532454,0.0105036102425655,0.123866721029616,0.00265064865165711,0.12005115519946,0.00230680797435636,missense,"N78G,A88E",-0.45249744877171,-0.495299128536738
PSD95-PDZ2 abundance,2,KVMEIKLIKGPKGLGFSIAGGVGNQHIPGDNSIYVTKIIEGGAAHKDGRLQIGDKILAVNSVGLEDVMHEDAVAALKGTYDVVYLKVDKP*,2,,FALSE,FALSE,22549,25704,20439,21504,25170,24215,21592,-0.392947975053405,0.042411413164889,-0.296072408827438,0.101643785615353,-0.371117650285384,0.00914309085396861,-0.371503918007696,0.00890340320206406,0.120564937040651,0.00501619634436959,0.108572108778413,0.0102866106459732,0.117791629646859,0.00101850325454269,0.114851429052036,0.00099317918171909,missense,"N78G,A88D",-0.518158569944107,-0.572334850897751
PSD95-PDZ2 abundance,2,KVMEIKLIKGPKGLGFSIAGGVGNQHIPGDNSIYVTKIIEGGAAHKDGRLQIGDKILAVNSVGLEDVMHEDAVAALKGTYDVVYLKVAKK*,2,,FALSE,FALSE,841.333333333333,892,806,826,1130,1702,930,-0.325572075834946,0.0540005971515093,-0.100183414294266,0.110976841541758,-0.349369509644104,0.045806698637695,-0.317845798535022,0.0333201768700864,0.128533799998466,0.00638690337839122,0.128396575216719,0.0112311397371597,0.120214284346148,0.00510268052538251,0.120837019727981,0.00371688277476818,missense,"N78G,P90K",-0.442573705757302,-0.483656276602595
PSD95-PDZ2 abundance,2,KVMEIKLIKGPKGLGFSIAGGVGNQHIPGDNSIYVTKIIEGGAAHKDGRLQIGDKILAVNSVGLEDVMHEDAVAALKGTYDVVYLKVAKN*,2,,FALSE,FALSE,400,372,388,440,226,358,782,-0.513642746897855,0.0729647081385392,-0.43843900465533,0.130970447565553,-0.232065974786753,0.0602618321585938,-0.356554339628009,0.0437897382791519,0.106289801454934,0.00862987754757338,0.0941642457555216,0.0132545437193181,0.133281422574323,0.00671292379771027,0.116519062167735,0.00488476770564527,missense,"N78G,P90N",-0.497100026286905,-0.547628295579511
PSD95-PDZ2 abundance,2,KVMEIKLIKGPKGLGFSIAGGVGNQHIPGDNSIYVTKIIEGGAAHKDGRLQIGDKILAVNSVGLEDVMHEDAVAALKGTYDVVYLKVAKT*,2,,FALSE,FALSE,1106.66666666667,1084,973,1263,796,1198,1636,-0.44627873915579,0.0462335064554768,-0.309130038502862,0.0877074685752771,-0.308923092611463,0.0362802740914791,-0.356277237337654,0.0271407398834899,0.114257257952177,0.00546825320740188,0.107250643313336,0.00887621977591444,0.124719851231602,0.00404147545157918,0.116549973069975,0.00302756341782725,missense,"N78G,P90T",-0.496709689480693,-0.547170339984271
PSD95-PDZ2 abundance,2,KVMEIKLIKGPKGLGFSIAGGVGNQHIPGDNSIYVTKIIEGGAAHKDGRLQIGDKILAVNSVGLEDVMHEDAVAALKGTYDVVYLKVAKR*,2,,FALSE,FALSE,1558,1900,1387,1387,1624,1826,1115,-0.428233174968258,0.0415712545885647,-0.264548282414208,0.0902484104330401,-0.447039825647821,0.0375582052706434,-0.423436637424509,0.0266280295277463,0.116391591292065,0.00491682685713123,0.111762430866519,0.00913336958007242,0.109334207104127,0.00418383180413532,0.109058307634949,0.00297037031536748,missense,"N78G,P90R",-0.59131297010847,-0.658161927254732
PSD95-PDZ2 abundance,2,KVMEIKLIKGPKGLGFSIAGGVGNQHIPGDNSIYVTKIIEGGAAHKDGRLQIGDKILAVNSVGLEDVMHEDAVAALKGTYDVVYLKVAKS*,2,,FALSE,FALSE,2738.33333333333,3011,2537,2667,3364,4082,1925,-0.390652355426791,0.0323455707537979,-0.228387855099163,0.0661714260035348,-0.469414843343703,0.0267477710260135,-0.418937876731601,0.0196801488834307,0.120836450718687,0.0038256620485844,0.115421958444422,0.00669671727657862,0.106841720842348,0.00297959325537409,0.10956014669158,0.00219533067531124,missense,"N78G,P90S",-0.58497584500375,-0.650727009887841
PSD95-PDZ2 abundance,2,KVMEIKLIKGPKGLGFSIAGGVGNQHIPGDNSIYVTKIIEGGAAHKDGRLQIGDKILAVNSVGLEDVMHEDAVAALKGTYDVVYLKVAKM*,2,,FALSE,FALSE,604.333333333333,709,573,531,1253,793,685,-0.268513521553783,0.0675724654258549,-0.283053246497531,0.115524106205523,-0.329819747850089,0.0575422545627605,-0.301410095211283,0.04096326248009,0.135282382279547,0.00799211176320398,0.1098896812499,0.0116913345323176,0.1223920485542,0.00640997387885047,0.122670430841415,0.00456947288437846,missense,"N78G,P90M",-0.419421750084087,-0.456493663514197
PSD95-PDZ2 abundance,2,KVMEIKLIKGPKGLGFSIAGGVGNQHIPGDNSIYVTKIIEGGAAHKDGRLQIGDKILAVNSVGLEDVMHEDAVAALKGTYDVVYLKVAKH*,2,,FALSE,FALSE,56.5,56,,57,31,8,241,-0.584314133321424,0.170575104056011,,,0.0248182846830424,0.158763323557252,-0.257929348726408,0.116214221569366,0.0979311658006311,0.0201747159444943,,,0.161897287656448,0.0176855906090978,0.127520730354344,0.0129637558653556,missense,"N78G,P90H",-0.35817311986562,-0.384634816326468
PSD95-PDZ2 abundance,2,KVMEIKLIKGPKGLGFSIAGGVGNQHIPGDNSIYVTKIIEGGAAHKDGRLQIGDKILAVNSVGLEDVMHEDAVAALKGTYDVVYLKVAKP*,1,,FALSE,FALSE,114096.333333333,112802,128064,101423,216290,194803,215736,-0.208463610484255,0.0420058476419122,-0.213301196792217,0.10129039668031,-0.168144058169804,0.00431634636647077,-0.16864557826539,0.00428988499870566,0.142384766329227,0.00496822821169149,0.11694876678802,0.0102508467833881,0.140402064942512,0.000480823486521059,0.137480380622313,0.000478538866092884,missense,N78G,-0.232404611190645,-0.237079189144807
PSD95-PDZ2 abundance,2,KVMEIKLIKGPKGLGFSIAGGVGNQHIPGDNSIYVTKIIEGGAAHKDGRLQIGDKILAVNSVGLEDVMHEDAVAALKGTYDVVYLKVAKE*,2,,FALSE,FALSE,1528,1564,1353,1667,1811,2056,1528,-0.387144924704675,0.049994393571072,-0.241910666311781,0.107336856579565,-0.406256499684999,0.0329334034925024,-0.390704409108372,0.0266417897486191,0.121251290966948,0.00591307092963833,0.114053415419966,0.0108627639644885,0.113877304278555,0.00366864763524928,0.112709604447759,0.00297190527504486,missense,"N78G,P90E",-0.545205110643387,-0.604066715400416
PSD95-PDZ2 abundance,2,KVMEIKLIKGPKGLGFSIAGGVGNQHIPGDNSIYVTKIIEGGAAHKDGRLQIGDKILAVNSVGLEDVMHEDAVAALKGTYDVVYLKVAKD*,2,,FALSE,FALSE,1046.33333333333,1117,875,1147,1321,961,397,-0.352968740045264,0.0529407484535074,-0.297146262189071,0.110963121175042,-0.662161048372939,0.0458794020240607,-0.508875265457492,0.0330935451088661,0.125293468290456,0.00626155011218826,0.108463432076192,0.0112297512010138,0.0853705750057281,0.00511077938788015,0.0995275849718071,0.00369160188587076,missense,"N78G,P90D",-0.711665065180841,-0.799362845180256
PSD95-PDZ2 abundance,2,KVMEIKLIKGPKGLGFSIAGGVGNQHIPGDNSIYVTKIIEGGAAHKDGRLQIGDKILAVNSVGLEDVMHEDAVAALKGTYDVVYLKVAKA*,2,,FALSE,FALSE,1216,1185,1080,1383,1118,2162,2094,-0.43630701735475,0.0450424565971412,-0.236072794073472,0.0858648249341908,-0.291291100989695,0.0352990629062769,-0.336004321399095,0.0264342791128816,0.115436660162874,0.00532738216587075,0.114644222997162,0.00868973953434943,0.12668398361721,0.00393217250343136,0.118811427213516,0.00294875735747645,missense,"N78G,P90A",-0.468152490440819,-0.513666122916946
PSD95-PDZ2 abundance,2,KVMEIKLIKGPKGLGFSIAGGVGNQHIPGDNSIYVTKIIEGGAAHKDGRLQIGDKILAVNSVGLEDVMHEDAVAALKGTYDVVYLKVAKG*,2,,FALSE,FALSE,3007.66666666667,3531,2739,2753,2827,2313,1709,-0.45206030912018,0.0366302155083364,-0.381391150131237,0.0775079934481337,-0.519909190530019,0.0275492660555345,-0.486883958085501,0.0211793568387095,0.113573444611477,0.00433242703826013,0.0999376343018532,0.00784400684926048,0.101216855272633,0.00306887655235813,0.101980726558789,0.00236256808964123,missense,"N78G,P90G",-0.680687274730158,-0.763018713037723
PSD95-PDZ2 abundance,2,KVMEIKLIKGPKGLGFSIAGGVGNQHIPGDNSIYVTKIIEGGAAHKDGRLQIGDKILAVNSVGLEDVMHEDAVAALKGTYDVVYLKVAKV*,2,,FALSE,FALSE,778.333333333333,840,784,711,368,720,826,-0.605876288118192,0.0530737012103883,-0.4429271326217,0.0944110291236304,-0.342721118202987,0.0500472862463563,-0.463519283233145,0.0339726532460595,0.0953809088297593,0.00627727505703853,0.0937100357451422,0.00955463722057326,0.120954888199747,0.00557506479341373,0.10458706799075,0.00378966684828175,missense,"N78G,P90V",-0.647774906707579,-0.724404872762684
PSD95-PDZ2 abundance,2,KVMEIKLIKGPKGLGFSIAGGVGNQHIPGDNSIYVTKIIEGGAAHKDGRLQIGDKILAVNSVGLEDVMHEDAVAALKGTYDVVYLKVAK**,2,,FALSE,TRUE,1074.66666666667,1365,924,935,938,791,1013,-0.473515148103515,0.0514362158292302,-0.383253315846231,0.110950783625029,-0.352949121529465,0.0427140884690585,-0.40063332405396,0.031507892817257,0.111035880384159,0.00608360199665289,0.0997491783765602,0.0112285026094492,0.119815530094061,0.00475817629020684,0.11160202890645,0.00351472156160259,stop,"N78G,P90*",-0.559191357180909,-0.620475826087216
PSD95-PDZ2 abundance,2,KVMEIKLIKGPKGLGFSIAGGVGNQHIPGDNSIYVTKIIEGGAAHKDGRLQIGDKILAVNSVGLEDVMHEDAVAALKGTYDVVYLKVAKY*,2,,FALSE,FALSE,650,685,650,615,937,615,391,-0.355060783703884,0.0620396407031005,-0.410361024615695,0.117625820814702,-0.499598812710876,0.0577175108689938,-0.430004241913108,0.0397693212887198,0.125046032495005,0.0073377186865004,0.0970058090310782,0.0119040334173769,0.103479349022305,0.00642949672086624,0.108325687994593,0.00443628813372144,missense,"N78G,P90Y",-0.600564347126187,-0.669015937948865
PSD95-PDZ2 abundance,2,KVMEIKLIKGPKGLGFSIAGGVGNQHIPGDNSIYVTKIIEGGAAHKDGRLQIGDKILAVNSVGLEDVMHEDAVAALKGTYDVVYLKVAKW*,2,,FALSE,FALSE,1232.33333333333,1483,1114,1100,588,674,606,-0.600438085771341,0.0536446242233638,-0.478114824252606,0.111189717806083,-0.534208057166092,0.0428329789975666,-0.553189656507614,0.0320513044742066,0.0960241104751786,0.00634480079402517,0.0901489515022996,0.0112526833586769,0.09962401949776,0.00477142021309394,0.0945842919811745,0.00357533940991712,missense,"N78G,P90W",-0.77408799878272,-0.872599422565046
PSD95-PDZ2 abundance,2,KVMEIKLIKGPKGLGFSIAGGVGNQHIPGDNSIYVTKIIEGGAAHKDGRLQIGDKILAVNSVGLEDVMHEDAVAALKGTYDVVYLKVAKC*,2,,FALSE,FALSE,498,488,449,557,364,523,893,-0.454083486102852,0.0648607891742664,-0.392452504206798,0.127088261902787,-0.27377014479927,0.0546558876001523,-0.352918076080561,0.0397034345517919,0.113334154000126,0.00767138912075279,0.0988181970248599,0.012861656617303,0.128635747105911,0.00608844430070515,0.11692468922658,0.00442893843451283,missense,"N78G,P90C",-0.491977847405455,-0.541618791886164
PSD95-PDZ2 abundance,2,KVMEIKLIKGPKGLGFSIAGGVGNQHIPGDNSIYVTKIIEGGAAHKDGRLQIGDKILAVNSVGLEDVMHEDAVAALKGTYDVVYLKVAKL*,2,,FALSE,FALSE,566,634,506,558,356,111,511,-0.555841686315732,0.0658290781073465,-0.808551931655854,0.13836667023053,-0.394060495288856,0.0559945008533459,-0.492049093462235,0.040759180975043,0.101298735375121,0.00778591318500707,0.0567078724804906,0.014003060338853,0.115235889725018,0.00623756039029971,0.101404553065293,0.00454670748809274,missense,"N78G,P90L",-0.687963080513022,-0.771554920526013
PSD95-PDZ2 abundance,2,KVMEIKLIKGPKGLGFSIAGGVGNQHIPGDNSIYVTKIIEGGAAHKDGRLQIGDKILAVNSVGLEDVMHEDAVAALKGTYDVVYLKVAKF*,2,,FALSE,FALSE,590,644,660,466,824,1124,564,-0.292564628771485,0.0606653650474299,-0.180731554302107,0.11305918056015,-0.31816444824085,0.0595994725333601,-0.29012265477635,0.039794411572776,0.132437745256149,0.00717517667231829,0.120244897772772,0.0114418777629566,0.123690401679448,0.00663913962070132,0.123929550596013,0.00443908696774282,missense,"N78G,P90F",-0.403521832966688,-0.437839373444992
PSD95-PDZ2 abundance,2,KVMEIKLIKGPKGLGFSIAGGVGNQHIPGDNSIYVTKIIEGGAAHKDGRLQIGDKILAVNSVGLEDVMHEDAVAALKGTYDVVYLKVANP*,2,,FALSE,FALSE,17236.3333333333,20456,15063,16190,9958,6982,8817,-0.560079068226935,0.0427166473703931,-0.569342811158997,0.102082764594145,-0.543278545759629,0.0114962903940845,-0.544704603241775,0.0110362167258923,0.100797560383144,0.00505229782252297,0.0809164462818306,0.0103310364395351,0.0986136038406958,0.00128064014331221,0.095530804013501,0.0012310956213412,missense,"N78G,K89N",-0.762135630622616,-0.858576522884108
PSD95-PDZ2 abundance,2,KVMEIKLIKGPKGLGFSIAGGVGNQHIPGDNSIYVTKIIEGGAAHKDGRLQIGDKILAVNSVGLEDVMHEDAVAALKGTYDVVYLKVATP*,2,,FALSE,FALSE,56145.6666666667,66681,48417,53339,56845,60966,49164,-0.425420783856979,0.0299212938638877,-0.282909297891163,0.0718271326557397,-0.404403746868758,0.00595561496543636,-0.404401235486646,0.00582181550626873,0.116724225952374,0.00353893147383019,0.109904249216429,0.00726908923131113,0.114083693431123,0.000663431362761443,0.111181716458662,0.00064942649786938,missense,"N78G,K89T",-0.564498980271437,-0.626702898843486
PSD95-PDZ2 abundance,2,KVMEIKLIKGPKGLGFSIAGGVGNQHIPGDNSIYVTKIIEGGAAHKDGRLQIGDKILAVNSVGLEDVMHEDAVAALKGTYDVVYLKVARP*,2,,FALSE,FALSE,94128,113975,79816,88593,78582,87753,61072,-0.468794871688603,0.0246014592276532,-0.309250613330837,0.0587818016290986,-0.475852835665517,0.00479395224739014,-0.474535504305867,0.00469044259553436,0.111594169569309,0.00290972973157317,0.107238440832864,0.00594886842089475,0.106124554597671,0.000534026845415164,0.103358202894748,0.000523221270924046,missense,"N78G,K89R",-0.663292773934692,-0.742610929710817
PSD95-PDZ2 abundance,2,KVMEIKLIKGPKGLGFSIAGGVGNQHIPGDNSIYVTKIIEGGAAHKDGRLQIGDKILAVNSVGLEDVMHEDAVAALKGTYDVVYLKVASP*,2,,FALSE,FALSE,138105.666666667,166602,118367,129348,110950,123253,96768,-0.496069711686665,0.024358406419257,-0.341086877398449,0.0585803614274364,-0.454524449044668,0.00395340975953842,-0.455084862447938,0.00389371657735028,0.108368246581088,0.00288098273829978,0.104016529617109,0.00592848215812029,0.10850045040079,0.000440393819873611,0.105527931943961,0.00043434607603105,missense,"N78G,K89S",-0.635893861381924,-0.710465651306768
PSD95-PDZ2 abundance,2,KVMEIKLIKGPKGLGFSIAGGVGNQHIPGDNSIYVTKIIEGGAAHKDGRLQIGDKILAVNSVGLEDVMHEDAVAALKGTYDVVYLKVAMP*,2,,FALSE,FALSE,17484.3333333333,21789,14453,16211,11028,8594,8070,-0.562516360066978,0.0426726391245367,-0.496710373477407,0.101996714317649,-0.565457719052059,0.011605052069731,-0.564438755440402,0.0111314372113756,0.10050929046932,0.00504709276130209,0.0882670344380589,0.0103223279318291,0.0961429338514984,0.00129275575305346,0.0933294492407543,0.00124171751520682,missense,"N78G,K89M",-0.789933906604587,-0.891190347205497
PSD95-PDZ2 abundance,2,KVMEIKLIKGPKGLGFSIAGGVGNQHIPGDNSIYVTKIIEGGAAHKDGRLQIGDKILAVNSVGLEDVMHEDAVAALKGTYDVVYLKVAIP*,2,,FALSE,FALSE,48532.6666666667,57896,41791,45911,26155,29304,19763,-0.583908915232093,0.0422102017097365,-0.450395694325036,0.101481214243394,-0.603953131900662,0.00722560489970035,-0.602632680828227,0.00710453531157248,0.0979790928407057,0.00499239812378549,0.0929541982302116,0.0102701580080141,0.0918547009226691,0.000804903092829933,0.0890688973256702,0.000792514548325312,missense,"N78G,K89I",-0.843735319914829,-0.954311881903571
PSD95-PDZ2 abundance,2,KVMEIKLIKGPKGLGFSIAGGVGNQHIPGDNSIYVTKIIEGGAAHKDGRLQIGDKILAVNSVGLEDVMHEDAVAALKGTYDVVYLKVAQP*,2,,FALSE,FALSE,11431.3333333333,11765,12114,10415,16993,16901,12216,-0.279628056923591,0.0428643302983129,-0.239656881961629,0.101879676290231,-0.326562726331883,0.0127724113745561,-0.32155312220335,0.0121531559287731,0.133967814159059,0.00506976497364752,0.114281504151113,0.0103104833846045,0.122754867547185,0.00142279484707263,0.1204234658763,0.00135569076079191,missense,"N78G,K89Q",-0.447795982622778,-0.489783218444555
PSD95-PDZ2 abundance,2,KVMEIKLIKGPKGLGFSIAGGVGNQHIPGDNSIYVTKIIEGGAAHKDGRLQIGDKILAVNSVGLEDVMHEDAVAALKGTYDVVYLKVAHP*,2,,FALSE,FALSE,40579.3333333333,49423,34684,37631,30011,32310,23264,-0.509505620431628,0.0422194643436409,-0.360387414020576,0.101492076840279,-0.506198471026375,0.00747624324411517,-0.505535354598432,0.00734242172292889,0.106779118766183,0.00499349365885171,0.102063266028113,0.0102712573305558,0.102744173841333,0.000832823188296214,0.0999001537366641,0.000819050899202724,missense,"N78G,K89H",-0.706960339947102,-0.793843111425793
PSD95-PDZ2 abundance,2,KVMEIKLIKGPKGLGFSIAGGVGNQHIPGDNSIYVTKIIEGGAAHKDGRLQIGDKILAVNSVGLEDVMHEDAVAALKGTYDVVYLKVAPP*,2,,FALSE,FALSE,70918.6666666667,84013,60200,68543,32065,32841,30404,-0.629668796202996,0.0299691923923444,-0.52510985276193,0.0718773135351845,-0.594409360531864,0.00581209636274417,-0.595245472337444,0.00568789329008575,0.092566857536199,0.00354459665698291,0.0853929346179894,0.00727416766444501,0.092917838362183,0.000647443972253783,0.0898929442117377,0.000634487406146365,missense,"N78G,K89P",-0.833329417583872,-0.942103345275348
PSD95-PDZ2 abundance,2,KVMEIKLIKGPKGLGFSIAGGVGNQHIPGDNSIYVTKIIEGGAAHKDGRLQIGDKILAVNSVGLEDVMHEDAVAALKGTYDVVYLKVALP*,2,,FALSE,FALSE,164657.666666667,200677,139131,154165,61597,60668,50658,-0.689088408811864,0.0243941328774896,-0.599518771297483,0.058625507789048,-0.676648094538059,0.00417948422397967,-0.676622161672787,0.00410932680635273,0.0855390218356142,0.00288520827373495,0.0778625620631959,0.00593305108519409,0.0837567767942097,0.000465577598694147,0.0808153328881993,0.000458397507371514,missense,"N78G,K89L",-0.947959711597736,-1.07659126363769
PSD95-PDZ2 abundance,2,KVMEIKLIKGPKGLGFSIAGGVGNQHIPGDNSIYVTKIIEGGAAHKDGRLQIGDKILAVNSVGLEDVMHEDAVAALKGTYDVVYLKVAEP*,2,,FALSE,FALSE,8305,8210,8927,7778,4815,4021,4322,-0.522077167329283,0.0437650402491542,-0.586710754650269,0.1027105237384,-0.533554745821027,0.0162417775348615,-0.53333840113722,0.0150623947998097,0.10529222307266,0.00517629615536461,0.0791587660524454,0.0103945672678814,0.0996967957330403,0.00180926817233086,0.0967987096726358,0.00168021784507488,missense,"N78G,K89E",-0.746124766827248,-0.839792066632416
PSD95-PDZ2 abundance,2,KVMEIKLIKGPKGLGFSIAGGVGNQHIPGDNSIYVTKIIEGGAAHKDGRLQIGDKILAVNSVGLEDVMHEDAVAALKGTYDVVYLKVADP*,2,,FALSE,FALSE,53272,61889,46672,51255,6095,6770,4805,-0.975339010146536,0.0426647129420931,-0.93550244452448,0.101885912859984,-1.02143277844374,0.0102857229849596,-1.01810531105879,0.00995143436063966,0.0516828234013374,0.00504615529460548,0.0438601564171791,0.0103111145413881,0.0453491607830461,0.00114578784164206,0.0427227128887568,0.00111008759357771,missense,"N78G,K89D",-1.42898584002118,-1.64094646525432
PSD95-PDZ2 abundance,2,KVMEIKLIKGPKGLGFSIAGGVGNQHIPGDNSIYVTKIIEGGAAHKDGRLQIGDKILAVNSVGLEDVMHEDAVAALKGTYDVVYLKVAAP*,2,,FALSE,FALSE,95779.3333333333,113496,80962,92880,44849,47083,40263,-0.624434301488243,0.0298788755707907,-0.514575313659009,0.0717905961265851,-0.602159236812903,0.00506947550401326,-0.602357057381036,0.0049859776456829,0.0931859657265034,0.00353391446376404,0.0864590568745592,0.00726539164126671,0.0920545335628967,0.000564719019216657,0.0890996432621994,0.000556188356948836,missense,"N78G,K89A",-0.84334706626324,-0.953856370331801
PSD95-PDZ2 abundance,2,KVMEIKLIKGPKGLGFSIAGGVGNQHIPGDNSIYVTKIIEGGAAHKDGRLQIGDKILAVNSVGLEDVMHEDAVAALKGTYDVVYLKVAGP*,2,,FALSE,FALSE,112596.666666667,125543,99579,112668,31854,37538,26592,-0.734021639684248,0.0299178133773902,-0.641830750151387,0.0718034480212015,-0.767104811886942,0.0052859830933337,-0.765453621380282,0.00519173488164698,0.0802245583074485,0.00353851982040148,0.0735804817619185,0.00726669228581848,0.0736802651980141,0.000588837086933369,0.0709061381161655,0.00057914068187558,missense,"N78G,K89G",-1.0730910781736,-1.22339937537985
PSD95-PDZ2 abundance,2,KVMEIKLIKGPKGLGFSIAGGVGNQHIPGDNSIYVTKIIEGGAAHKDGRLQIGDKILAVNSVGLEDVMHEDAVAALKGTYDVVYLKVAVP*,2,,FALSE,FALSE,162929.666666667,195817,137574,155398,82256,88690,67920,-0.604162067065526,0.0297649762982581,-0.474614821487059,0.0716916614530215,-0.600073422670789,0.00400992675656028,-0.599761763753229,0.0039679343503982,0.0955836577771805,0.00352044306368871,0.0905031607192336,0.00725537919967794,0.0922868848023239,0.000446689584218855,0.0893891495940016,0.000442625106580588,missense,"N78G,K89V",-0.839691237130381,-0.949567234949254
PSD95-PDZ2 abundance,2,KVMEIKLIKGPKGLGFSIAGGVGNQHIPGDNSIYVTKIIEGGAAHKDGRLQIGDKILAVNSVGLEDVMHEDAVAALKGTYDVVYLKVA*P*,2,,FALSE,TRUE,16460.3333333333,16816,17130,15435,2601,3120,2784,-0.862482035907717,0.0438579283142055,-0.860578044779495,0.102651265127073,-0.838416970586553,0.0150832420994371,-0.841333774118675,0.0141275841871558,0.0650309459789186,0.00518728246158682,0.0514426969866195,0.0103885701451016,0.0657363798222614,0.00168021202159047,0.0624416682617659,0.00157593924303172,stop,"N78G,K89*",-1.17997874206436,-1.34880339304331
PSD95-PDZ2 abundance,2,KVMEIKLIKGPKGLGFSIAGGVGNQHIPGDNSIYVTKIIEGGAAHKDGRLQIGDKILAVNSVGLEDVMHEDAVAALKGTYDVVYLKVAYP*,2,,FALSE,FALSE,52871.6666666667,63760,45879,48976,9349,8931,8280,-0.875280671520299,0.0424533861129786,-0.838333528682993,0.10173258837765,-0.856223722155371,0.0087721211240605,-0.856871864733237,0.00856018015617873,0.063517191440178,0.00502116068139723,0.0536938988157084,0.0102955977122705,0.063752779887038,0.000977178730562461,0.0607083863052135,0.000954892475375104,missense,"N78G,K89Y",-1.20186628639811,-1.3744825584056
PSD95-PDZ2 abundance,2,KVMEIKLIKGPKGLGFSIAGGVGNQHIPGDNSIYVTKIIEGGAAHKDGRLQIGDKILAVNSVGLEDVMHEDAVAALKGTYDVVYLKVAWP*,2,,FALSE,FALSE,68486,83647,58005,63806,6946,10139,7126,-1.02039724863691,0.0425525466373278,-0.872711407432873,0.10167060464748,-0.969573303068271,0.00877253560571035,-0.970943793170119,0.00856133864789999,0.0463535746370865,0.00503288886073925,0.0502147697042373,0.0102893248005054,0.0511260960987293,0.000977224902137923,0.0479836043346748,0.000955021705719236,missense,"N78G,K89W",-1.3625523354651,-1.56300455806369
PSD95-PDZ2 abundance,2,KVMEIKLIKGPKGLGFSIAGGVGNQHIPGDNSIYVTKIIEGGAAHKDGRLQIGDKILAVNSVGLEDVMHEDAVAALKGTYDVVYLKVACP*,2,,FALSE,FALSE,71074,87268,59347,66607,27187,34754,22440,-0.689639992045878,0.042160944388894,-0.515907435186155,0.101429651417584,-0.671840378355167,0.00641634255147108,-0.671634234026101,0.00633093643101188,0.0854737835048064,0.00498657222989737,0.0863242427745145,0.0102649397183793,0.0842923368862401,0.000714754548030927,0.0813717387687576,0.000706219197464883,missense,"N78G,K89C",-0.940933527351,-1.06834792010008
PSD95-PDZ2 abundance,2,KVMEIKLIKGPKGLGFSIAGGVGNQHIPGDNSIYVTKIIEGGAAHKDGRLQIGDKILAVNSVGLEDVMHEDAVAALKGTYDVVYLKVAFP*,2,,FALSE,FALSE,79019.6666666667,94494,67538,75027,11457,11819,8802,-0.92188611724235,0.0423310510153528,-0.872975837982545,0.101610150848601,-0.95713272254449,0.00797487091283515,-0.95543410666675,0.0078138015967404,0.0580049472348327,0.0050066915368037,0.0501880086574019,0.0102832067216934,0.052511926334286,0.000888368289127833,0.0497137177980936,0.000871633565260399,missense,"N78G,K89F",-1.34070480224072,-1.53737233501152
PSD95-PDZ2 abundance,2,KVMEIKLIKGPKGLGFSIAGGVGNQHIPGDNSIYVTKIIEGGAAHKDGRLQIGDKILAVNSVGLEDVMHEDAVAALKGTYDVVYLKVGKP*,2,,FALSE,FALSE,39076.3333333333,43864,35544,37821,46316,55681,41573,-0.402012210186911,0.0302461705289862,-0.223438550864388,0.0720188035911876,-0.349838433316352,0.00687358604697196,-0.351293165299493,0.00667384434200435,0.119492867525674,0.0035773561576176,0.115922840670752,0.00728848681939943,0.120162048150102,0.000765689619739635,0.11710594885543,0.000744470750350363,missense,"N78G,A88G",-0.489688936390501,-0.538933368452803
PSD95-PDZ2 abundance,2,KVMEIKLIKGPKGLGFSIAGGVGNQHIPGDNSIYVTKIIEGGAAHKDGRLQIGDKILAVNSVGLEDVMHEDAVAALKGTYDVVYLKVVKP*,2,,FALSE,FALSE,32238.6666666667,37580,28262,30874,46375,60205,45419,-0.342501814588889,0.0310193590572316,-0.171123143922203,0.0727645837264446,-0.266375919690554,0.00740801621473991,-0.269518628530344,0.00717031835752184,0.126531440555301,0.00366880478381202,0.121217293437755,0.00736396167339514,0.12945943380643,0.000825222973819912,0.126227940263728,0.000799852680752228,missense,"N78G,A88V",-0.374498219377344,-0.40378794394668
PSD95-PDZ2 abundance,2,KVMEIKLIKGPKGLGFSIAGGVGNQHIPGDNSIYVTKIIEGGAAHKDGRLQIGDKILAVNSVGLEDVMHEDAVAALKGTYDVVYLKV*KP*,2,,FALSE,TRUE,2002.66666666667,2268,1864,1876,106,68,53,-1.16854592422779,0.0733217581288881,-1.35130328460143,0.145356239364054,-1.34994230415534,0.0872567963015977,-1.25759569140248,0.052365347828994,0.0288313373555092,0.00867210752112748,0.00178004967729323,0.014710422582638,0.00875453141432342,0.00972005336418271,0.0160074384503034,0.00584138133777641,stop,"N78G,A88*",-1.76634108187871,-2.0367423987495
PSD95-PDZ2 abundance,2,KVMEIKLIKGPKGLGFSIAGGVGNQHIPGDNSIYVTKIIEGGAAHKDGRLQIGDKILAVNSVGLEDVMHEDAVAALKGTYDVVYLKVYKP*,2,,FALSE,FALSE,18723.6666666667,20105,17415,18651,27808,35717,32201,-0.305274625834386,0.0425015332451625,-0.131984972698622,0.101651571609056,-0.225206366219331,0.00937675248346401,-0.228142483774092,0.00911963390683496,0.130934474413558,0.00502685526807638,0.125178176302704,0.0102873986084171,0.134045555159507,0.00104453221279148,0.130843470377222,0.00101729982744893,missense,"N78G,A88Y",-0.316214211053729,-0.335407285756023
PSD95-PDZ2 abundance,2,KVMEIKLIKGPKGLGFSIAGGVGNQHIPGDNSIYVTKIIEGGAAHKDGRLQIGDKILAVNSVGLEDVMHEDAVAALKGTYDVVYLKVWKP*,2,,FALSE,FALSE,4678.66666666667,5576,4127,4333,6288,5245,4809,-0.338464781186023,0.044106915356196,-0.259622083497659,0.103273012764448,-0.349708234639993,0.0199286039814473,-0.345156954388959,0.0178864412378841,0.127008919391454,0.00521673132444296,0.112260974775646,0.0104514925936016,0.120176551754816,0.00221996569188485,0.117790446321474,0.00199524166988079,missense,"N78G,A88W",-0.481045236744439,-0.528792304239816
PSD95-PDZ2 abundance,2,KVMEIKLIKGPKGLGFSIAGGVGNQHIPGDNSIYVTKIIEGGAAHKDGRLQIGDKILAVNSVGLEDVMHEDAVAALKGTYDVVYLKVCKP*,2,,FALSE,FALSE,16160.6666666667,18805,14061,15616,22892,25915,20522,-0.340415923591498,0.0425549018686675,-0.153797343706564,0.101745004278442,-0.306138394248253,0.0104739239516748,-0.306569782326797,0.0101199652410558,0.126778148646711,0.00503316742497361,0.122970708660036,0.010296854233134,0.125030055339944,0.00116675266635714,0.122094865104246,0.00112888729949996,missense,"N78G,A88C",-0.426689881239357,-0.465020866884525
PSD95-PDZ2 abundance,2,KVMEIKLIKGPKGLGFSIAGGVGNQHIPGDNSIYVTKIIEGGAAHKDGRLQIGDKILAVNSVGLEDVMHEDAVAALKGTYDVVYLKVFKP*,2,,FALSE,FALSE,43125.3333333333,48267,38932,42177,62918,79867,56864,-0.317639527835158,0.0421565923142953,-0.133318700774975,0.10141586130749,-0.290860874468108,0.00649143763326103,-0.290850652406383,0.00640302022340703,0.129472019579204,0.00498605748966442,0.125043199615778,0.0102635441240255,0.126731909107553,0.000723119835702767,0.123848342087976,0.000714260181380969,missense,"N78G,A88F",-0.404547318066336,-0.439042505283305
PSD95-PDZ2 abundance,2,KVMEIKLIKGPKGLGFSIAGGVGNQHIPGDNSIYVTKIIEGGAAHKDGRLQIGDKILAVNSVGLEDVMHEDAVAALKGTYDVVYLK*AKP*,2,,FALSE,TRUE,95,69,139,77,5,14,15,-1.18973093039784,0.34465362807461,-1.00331194918399,0.268135675967411,-1.03002480200496,0.263861685869355,-1.05654236593408,0.165091143955132,0.0263256875179876,0.0407637977659474,0.0369976613978738,0.0271360150772952,0.0443920441908588,0.0293931220961683,0.0384350397549729,0.0184160015604386,stop,"N78G,V87*",-1.48312973475773,-1.70446981008904
PSD95-PDZ2 abundance,2,KVMEIKLIKGPKGLGFSIAGGVGNQHIPGDNSIYVTKIIEGGAAHKDGRLQIGDKILAVNSVGLEDVMHEDAVAALKGTYDVVYLKYAKP*,2,,FALSE,FALSE,77.3333333333333,80,66,86,83,5,18,-0.365105111926389,0.128102156879541,-1.12764291960175,0.420579303422709,-0.800428390423573,0.189618626147465,-0.539020705171111,0.102921437454062,0.123858042783003,0.0151512416845611,0.0244150497194447,0.0425636994320147,0.0699681536446397,0.0211227462285665,0.0961648457508771,0.0114809389973803,missense,"N78G,V87Y",-0.754129076014575,-0.84918297755865
PSD95-PDZ2 abundance,2,KVMEIKLIKGPKGLGFSIAGGVGNQHIPGDNSIYVTKIIEGGAAHKDGRLQIGDKILAVNSVGLEDVMHEDAVAALKGTYDVVYLKWAKP*,2,,FALSE,FALSE,186.333333333333,140,230,189,34,33,28,-0.741520934916727,0.127775355096592,-0.920637523891239,0.191279897467892,-0.888291797735149,0.144782789182341,-0.828816703804921,0.0856590925979793,0.0793375815593676,0.015112589308075,0.0453645243420033,0.0193580140462289,0.0601805262731795,0.0161282157575823,0.0638379538583625,0.00955531559814545,missense,"N78G,V87W",-1.16234672161751,-1.32811694408303
PSD95-PDZ2 abundance,2,KVMEIKLIKGPKGLGFSIAGGVGNQHIPGDNSIYVTKIIEGGAAHKDGRLQIGDKILAVNSVGLEDVMHEDAVAALKGTYDVVYLKCAKP*,2,,FALSE,FALSE,389,494,334,339,422,778,736,-0.455236169448586,0.0696720264243015,-0.162998499152554,0.147818124799546,-0.177191631163673,0.0741103960497109,-0.307721407542423,0.0480101036909929,0.113197820745617,0.00824043666962109,0.122039528234268,0.014959571674996,0.13939420199035,0.00825559767234676,0.12196640072233,0.00535555162626071,missense,"N78G,V87C",-0.428312104238833,-0.466924110666598
PSD95-PDZ2 abundance,2,KVMEIKLIKGPKGLGFSIAGGVGNQHIPGDNSIYVTKIIEGGAAHKDGRLQIGDKILAVNSVGLEDVMHEDAVAALKGTYDVVYLKFAKP*,2,,FALSE,FALSE,365.333333333333,363,375,358,710,574,678,-0.218960272695699,0.0659839504147239,-0.208252374559173,0.120317265251535,-0.2051109203018,0.0661063256262395,-0.211551399840161,0.0435363485707678,0.141143276959174,0.00780423065769042,0.117459720489888,0.0121764144668365,0.136284106366685,0.00736397667611046,0.132694214277208,0.00485650195405372,missense,"N78G,V87F",-0.292843380354068,-0.307987881503112
PSD95-PDZ2 abundance,2,KVMEIKLIKGPKGLGFSIAGGVGNQHIPGDNSIYVTKIIEGGAAHKDGRLQIGDKILAVNSVGLEDVMHEDAVAALKGTYDVVYLNVAKP*,2,,FALSE,FALSE,95.3333333333333,75,134,77,154,272,202,-0.287210428915456,0.127376207440327,-0.165138113115905,0.14860277645057,-0.247675002389432,0.143422236805798,-0.239311072135723,0.0801841333194659,0.1330710115338,0.0150653802465321,0.121822993837793,0.0150389804256436,0.131542640179235,0.0159766557385889,0.1295976086322,0.00894458108991619,missense,"N78G,K86N",-0.33194670862853,-0.353865153876118
PSD95-PDZ2 abundance,2,KVMEIKLIKGPKGLGFSIAGGVGNQHIPGDNSIYVTKIIEGGAAHKDGRLQIGDKILAVNSVGLEDVMHEDAVAALKGTYDVVYLTVAKP*,2,,FALSE,FALSE,317.666666666667,248,396,309,482,815,366,-0.212049839803582,0.0710400546437284,-0.157104643300486,0.10455001962759,-0.327930390039735,0.0735412925272361,-0.246609244744802,0.0459056053923098,0.141960606202052,0.00840223977027714,0.122636001496127,0.0105807289489169,0.122602515354714,0.00819220184711981,0.128783493744283,0.00512079376448817,missense,"N78G,K86T",-0.342227191636325,-0.365926544552744
PSD95-PDZ2 abundance,2,KVMEIKLIKGPKGLGFSIAGGVGNQHIPGDNSIYVTKIIEGGAAHKDGRLQIGDKILAVNSVGLEDVMHEDAVAALKGTYDVVYLRVAKP*,2,,FALSE,FALSE,1130.66666666667,1157,1179,1056,2699,1821,1982,-0.193261931299636,0.0385273145359765,-0.224526561256461,0.0711783202015386,-0.213397401164888,0.0389391928958069,-0.205969907112234,0.0255605587236766,0.144182740078833,0.00455680581975364,0.115812731240901,0.00720342775423981,0.135361025992383,0.00433766822697933,0.133316832646216,0.00285129340110966,missense,"N78G,K86R",-0.284981077799562,-0.298763577289405
PSD95-PDZ2 abundance,2,KVMEIKLIKGPKGLGFSIAGGVGNQHIPGDNSIYVTKIIEGGAAHKDGRLQIGDKILAVNSVGLEDVMHEDAVAALKGTYDVVYLSVAKP*,2,,FALSE,FALSE,949,1016,984,847,1764,1466,1184,-0.238583206335928,0.0406955611196467,-0.222465560244595,0.076662329418357,-0.288156956133169,0.0439731631658813,-0.256315824667369,0.0278301268316221,0.138822380751136,0.00481325449182247,0.116021309805952,0.00775842349009145,0.127033114648233,0.00489843210707535,0.127700719788527,0.00310446488454674,missense,"N78G,K86S",-0.355900248619607,-0.381968211261799
PSD95-PDZ2 abundance,2,KVMEIKLIKGPKGLGFSIAGGVGNQHIPGDNSIYVTKIIEGGAAHKDGRLQIGDKILAVNSVGLEDVMHEDAVAALKGTYDVVYLMVAKP*,2,,FALSE,FALSE,149.333333333333,186,162,100,179,237,469,-0.391235138396962,0.0878835966380264,-0.382219132312128,0.17920999629614,0.00274908879746123,0.120178685740267,-0.271333017296648,0.0659596255544873,0.120767522249052,0.0103944043192288,0.099853840390941,0.0181365092278326,0.159438868704519,0.0133874183805135,0.126025544268698,0.00735782997219718,missense,"N78G,K86M",-0.377054036275717,-0.406786509878439
PSD95-PDZ2 abundance,2,KVMEIKLIKGPKGLGFSIAGGVGNQHIPGDNSIYVTKIIEGGAAHKDGRLQIGDKILAVNSVGLEDVMHEDAVAALKGTYDVVYLIVAKP*,2,,FALSE,FALSE,195,185,218,182,394,392,542,-0.178235014213511,0.0807678022575148,-0.162633763431951,0.130769018182138,-0.110867601484404,0.0913249572941875,-0.151130757499391,0.0549092922640125,0.145960043897065,0.00955278601191057,0.122076440420525,0.0132341585513779,0.146782430015384,0.0101732300062105,0.139434167838452,0.00612515964085549,missense,"N78G,K86I",-0.207732569720231,-0.208133162898865
PSD95-PDZ2 abundance,2,KVMEIKLIKGPKGLGFSIAGGVGNQHIPGDNSIYVTKIIEGGAAHKDGRLQIGDKILAVNSVGLEDVMHEDAVAALKGTYDVVYLQVAKP*,2,,FALSE,FALSE,207.333333333333,215,263,144,337,489,474,-0.259274351416562,0.078075913069496,-0.222208814873393,0.130716521751461,-0.0650069294806954,0.101490895725522,-0.193486329055938,0.0559319153631678,0.136375142176209,0.0092344036780824,0.116047293093102,0.0132288457785467,0.151891122954929,0.0113056743341918,0.134709382164361,0.0062392337706883,missense,"N78G,K86Q",-0.267396235818079,-0.278132479609987
PSD95-PDZ2 abundance,2,KVMEIKLIKGPKGLGFSIAGGVGNQHIPGDNSIYVTKIIEGGAAHKDGRLQIGDKILAVNSVGLEDVMHEDAVAALKGTYDVVYLHVAKP*,2,,FALSE,FALSE,494.666666666667,478,569,437,1539,1037,1072,-0.0667523801242408,0.0598813417165196,-0.202920100027388,0.115798855031992,-0.12520528224423,0.0586391094974281,-0.108898938484268,0.039397106708502,0.159145616832471,0.00708244656329969,0.117999360288168,0.0117191398151121,0.14518527050448,0.00653215907186267,0.144145148853243,0.00439476740689208,missense,"N78G,K86H",-0.148243226150422,-0.138338366939619
PSD95-PDZ2 abundance,2,KVMEIKLIKGPKGLGFSIAGGVGNQHIPGDNSIYVTKIIEGGAAHKDGRLQIGDKILAVNSVGLEDVMHEDAVAALKGTYDVVYLPVAKP*,2,,FALSE,FALSE,409,388,484,355,20,16,107,-1.14514335130135,0.13915206807001,-1.38028669205069,0.237509542873034,-0.690140999476784,0.092815980845908,-0.882820373387393,0.0734321233555035,0.0315992691927731,0.0164581664008808,-0.00115314516407583,0.0240365722060331,0.0822537218850089,0.0103393239851813,0.0578138168909034,0.00819139092445085,missense,"N78G,K86P",-1.23841834080757,-1.41736659487854
PSD95-PDZ2 abundance,2,KVMEIKLIKGPKGLGFSIAGGVGNQHIPGDNSIYVTKIIEGGAAHKDGRLQIGDKILAVNSVGLEDVMHEDAVAALKGTYDVVYLLVAKP*,2,,FALSE,FALSE,951.333333333333,883,1093,878,1626,1572,1431,-0.255202607248919,0.0420143775359883,-0.238478650886007,0.0706374902147532,-0.249013226398209,0.0427389484305053,-0.250074589840055,0.0275828739393981,0.136856726416977,0.0049692370821886,0.114400744144513,0.00714869437859813,0.13139356744989,0.00476094558912837,0.128396932726212,0.00307688369793714,missense,"N78G,K86L",-0.3471086082972,-0.371653578327088
PSD95-PDZ2 abundance,2,KVMEIKLIKGPKGLGFSIAGGVGNQHIPGDNSIYVTKIIEGGAAHKDGRLQIGDKILAVNSVGLEDVMHEDAVAALKGTYDVVYLEVAKP*,2,,FALSE,FALSE,171.666666666667,193,151,171,343,283,255,-0.236850783738135,0.0809751005825874,-0.219469987724919,0.150300861117954,-0.265958684079609,0.0969808512461398,-0.244523033920909,0.0574390758792863,0.139027282480493,0.0095773041550901,0.116324469393969,0.0152108309299467,0.129505912161993,0.0108032736631551,0.129016211628887,0.00640735829724808,missense,"N78G,K86E",-0.339288475868075,-0.36247874944997
PSD95-PDZ2 abundance,2,KVMEIKLIKGPKGLGFSIAGGVGNQHIPGDNSIYVTKIIEGGAAHKDGRLQIGDKILAVNSVGLEDVMHEDAVAALKGTYDVVYLDVAKP*,2,,FALSE,FALSE,73.5,66,81,,28,19,15,-0.597564667558895,0.160552816963928,-0.781549275141238,0.265723090024622,,,-0.646769022079008,0.137416954148646,0.0963639630963841,0.0189893331401517,0.0594406102695371,0.0268918552194823,,,0.0841454658812353,0.0153289315308153,missense,"N78G,K86D",-0.905907445809804,-1.02725420368428
PSD95-PDZ2 abundance,2,KVMEIKLIKGPKGLGFSIAGGVGNQHIPGDNSIYVTKIIEGGAAHKDGRLQIGDKILAVNSVGLEDVMHEDAVAALKGTYDVVYLAVAKP*,2,,FALSE,FALSE,762.333333333333,687,872,728,1132,722,1013,-0.268386650123961,0.0490410326947278,-0.429040175740532,0.0903132912563174,-0.284727267721965,0.0472897879081459,-0.295785587079824,0.0318535862315713,0.135297387957382,0.00580031247652596,0.095115431241081,0.00913993568505762,0.127415168033097,0.00526789065758588,0.123297847600692,0.00355328383880854,missense,"N78G,K86A",-0.411498854399113,-0.447198269506525
PSD95-PDZ2 abundance,2,KVMEIKLIKGPKGLGFSIAGGVGNQHIPGDNSIYVTKIIEGGAAHKDGRLQIGDKILAVNSVGLEDVMHEDAVAALKGTYDVVYLGVAKP*,2,,FALSE,FALSE,926.666666666667,907,1052,821,489,275,433,-0.548212121692882,0.0502598926025424,-0.765241959277345,0.0990887543526828,-0.552871518909846,0.0522224798811939,-0.575760128705792,0.034012823108998,0.102201119693736,0.0059444727427757,0.0610909522747785,0.0100280349580621,0.0975449855221985,0.0058173725459809,0.0920665442615605,0.0037941478170414,missense,"N78G,K86G",-0.805881622795207,-0.909900716672494
PSD95-PDZ2 abundance,2,KVMEIKLIKGPKGLGFSIAGGVGNQHIPGDNSIYVTKIIEGGAAHKDGRLQIGDKILAVNSVGLEDVMHEDAVAALKGTYDVVYLVVAKP*,2,,FALSE,FALSE,524,511,593,468,1149,813,462,-0.210293794477231,0.0536310512907724,-0.268358459334994,0.092199810012325,-0.446476679919858,0.0648545183300741,-0.299878246447969,0.0377142256404332,0.142168301902083,0.00634319545975861,0.111376831233062,0.00933085620028531,0.109396939255198,0.00722453041821274,0.122841309354579,0.00420704116287253,missense,"N78G,K86V",-0.417263929760385,-0.453962039862429
PSD95-PDZ2 abundance,2,KVMEIKLIKGPKGLGFSIAGGVGNQHIPGDNSIYVTKIIEGGAAHKDGRLQIGDKILAVNSVGLEDVMHEDAVAALKGTYDVVYL*VAKP*,2,,FALSE,TRUE,246.333333333333,227,259,253,8,20,17,-1.1773556553229,0.216205761413739,-1.1118902480469,0.223745521748753,-1.10758451995318,0.164662381104904,-1.12775842283036,0.11304695432157,0.0277893692243752,0.0255716673674313,0.0260092603043573,0.0226436181226007,0.0357522060427575,0.018342721704805,0.0304908521776755,0.0126104455836509,stop,"N78G,K86*",-1.58344737617575,-1.82216566776256
PSD95-PDZ2 abundance,2,KVMEIKLIKGPKGLGFSIAGGVGNQHIPGDNSIYVTKIIEGGAAHKDGRLQIGDKILAVNSVGLEDVMHEDAVAALKGTYDVVYLYVAKP*,2,,FALSE,FALSE,177,150,185,196,203,163,254,-0.296664150115748,0.090426663817447,-0.405668648724367,0.149433362332174,-0.308214986916897,0.0919666972539009,-0.318560165679345,0.0592027309127462,0.131952875678689,0.010695184777529,0.097480689452999,0.0151230378377163,0.124798731335277,0.0102447172360737,0.120757331707598,0.00660409491842687,missense,"N78G,K86Y",-0.443579990437306,-0.484836881895968
PSD95-PDZ2 abundance,2,KVMEIKLIKGPKGLGFSIAGGVGNQHIPGDNSIYVTKIIEGGAAHKDGRLQIGDKILAVNSVGLEDVMHEDAVAALKGTYDVVYLWVAKP*,2,,FALSE,FALSE,443,445,460,424,419,243,311,-0.392431565477194,0.0645356826177023,-0.526998937649451,0.125225688829406,-0.496415645385561,0.0726189097488838,-0.449775919340659,0.0450148626015454,0.120626015218318,0.00763293724662573,0.0852017544037001,0.0126731594663011,0.103833940957611,0.0080894521450015,0.106120147263364,0.00502143095051964,missense,"N78G,K86W",-0.628415482570242,-0.701691778677718
PSD95-PDZ2 abundance,2,KVMEIKLIKGPKGLGFSIAGGVGNQHIPGDNSIYVTKIIEGGAAHKDGRLQIGDKILAVNSVGLEDVMHEDAVAALKGTYDVVYLCVAKP*,2,,FALSE,FALSE,400,401,406,393,550,551,789,-0.328934560715626,0.0665562333064474,-0.297769565535177,0.121748306890336,-0.234728696166528,0.0653706594959779,-0.283132879553774,0.0435515319001655,0.1281361031733,0.00787191723390159,0.108400352185996,0.0123212395347677,0.132984806207434,0.00728202645162997,0.124709263597705,0.00485819566221505,missense,"N78G,K86C",-0.393675770225638,-0.426287658486042
PSD95-PDZ2 abundance,2,KVMEIKLIKGPKGLGFSIAGGVGNQHIPGDNSIYVTKIIEGGAAHKDGRLQIGDKILAVNSVGLEDVMHEDAVAALKGTYDVVYLFVAKP*,2,,FALSE,FALSE,186.333333333333,172,247,140,260,138,200,-0.27998276745548,0.0871393812754283,-0.533375318857479,0.147223550153403,-0.287259661251165,0.10854348925912,-0.326834162298365,0.0616967140269711,0.133925860884207,0.0103063824849462,0.0845564483437163,0.0148993992025933,0.127133069660406,0.0120913046622355,0.11983436315219,0.00688230001061374,missense,"N78G,K86F",-0.455235056192065,-0.498510976909144
PSD95-PDZ2 abundance,2,KVMEIKLIKGPKGLGFSIAGGVGNQHIPGDNSIYVTKIIEGGAAHKDGRLQIGDKILAVNSVGLEDVMHEDAVAALKGTYDVVYEKVAKP*,2,,FALSE,FALSE,534.333333333333,512,598,493,82,139,81,-0.85088576413964,0.0838017898514975,-0.78381874120665,0.145438679732131,-0.857969311751347,0.0874901426406175,-0.843876196606066,0.055874451535113,0.0664024913180279,0.00991162992542576,0.0592109345087631,0.0147187657583943,0.0635583282827617,0.00974604720035072,0.0621580597327231,0.00623282365127321,missense,"N78G,L85E",-1.18356009490161,-1.35300515045959
PSD95-PDZ2 abundance,2,KVMEIKLIKGPKGLGFSIAGGVGNQHIPGDNSIYVTKIIEGGAAHKDGRLQIGDKILAVNSVGLEDVMHEDAVAALKGTYDVVYDKVAKP*,2,,FALSE,FALSE,96,60,132,,27,17,6,-1.25879915374046,0.415601785090283,-0.950796659713411,0.253569078565376,,,-1.0343488688763,0.21646079858635,0.018156665464977,0.0491551683736215,0.0423123427871396,0.0256618382252207,,,0.0409107357048338,0.0241463128126572,missense,"N78G,L85D",-1.45186713223964,-1.66779152734173
PSD95-PDZ2 abundance,2,KVMEIKLIKGPKGLGFSIAGGVGNQHIPGDNSIYVTKIIEGGAAHKDGRLQIGDKILAVNSVGLEDVMHEDAVAALKGTYDVVYAKVAKP*,2,,FALSE,FALSE,367.333333333333,360,393,349,44,133,26,-0.909405451516067,0.102796435739051,-0.684610380082734,0.133277677501344,-1.07449089981051,0.135447448718597,-0.891605205081328,0.0697685312893418,0.059481093986842,0.0121582156002134,0.0692510739774832,0.0134880412802022,0.0394387011633077,0.015088296675901,0.0568338644215713,0.00778271535536291,missense,"N78G,L85A",-1.25079298824239,-1.43188492607794
PSD95-PDZ2 abundance,2,KVMEIKLIKGPKGLGFSIAGGVGNQHIPGDNSIYVTKIIEGGAAHKDGRLQIGDKILAVNSVGLEDVMHEDAVAALKGTYDVVYGKVAKP*,2,,FALSE,FALSE,1095.33333333333,1113,1184,989,95,279,87,-0.967423085891259,0.0743071860964515,-0.825267514240998,0.101794622106243,-1.03811299736951,0.0746316391502147,-0.96517594188886,0.0467703288150903,0.0526190768140038,0.00878865869921045,0.0550162128405725,0.0103018756840037,0.0434910520172328,0.0083136620405949,0.0486270110956391,0.00521725410464792,missense,"N78G,L85G",-1.35442752117738,-1.55347226670881
PSD95-PDZ2 abundance,2,KVMEIKLIKGPKGLGFSIAGGVGNQHIPGDNSIYVTKIIEGGAAHKDGRLQIGDKILAVNSVGLEDVMHEDAVAALKGTYDVVYVKVAKP*,2,,FALSE,FALSE,1030,984,1153,953,2244,1787,3060,-0.167475626056609,0.042685065870922,-0.241610117956395,0.082268251449682,-0.0868828590581564,0.0396952398444457,-0.137282997053338,0.027407760708689,0.147232607094393,0.00504856253076127,0.114083831680964,0.00832575711406869,0.149454233086213,0.00442188879200208,0.140978892600021,0.0030573497274725,missense,"N78G,L85V",-0.188226088634189,-0.185247536909639
PSD95-PDZ2 abundance,2,KVMEIKLIKGPKGLGFSIAGGVGNQHIPGDNSIYVTKIIEGGAAHKDGRLQIGDKILAVNSVGLEDVMHEDAVAALKGTYDVVY*KVAKP*,2,,FALSE,TRUE,425,418,488,369,23,20,66,-1.12449213927171,0.132156719869924,-1.30857457522024,0.218344161515391,-0.800305124711782,0.103979920588565,-0.971476962209173,0.076533898486077,0.0340417846988507,0.0156307938270777,0.00610430417202945,0.0220969866749143,0.0699818849452073,0.0115829416132922,0.0479241290556262,0.00853739552697693,stop,"N78G,L85*",-1.36330337761495,-1.56388570467685
PSD95-PDZ2 abundance,2,KVMEIKLIKGPKGLGFSIAGGVGNQHIPGDNSIYVTKIIEGGAAHKDGRLQIGDKILAVNSVGLEDVMHEDAVAALKGTYDVVYSKVAKP*,2,,FALSE,FALSE,518,516,615,423,47,101,23,-0.960467949789462,0.099943207011514,-0.88361855526568,0.120349971719458,-1.14013972714365,0.140633272416636,-0.977666386825995,0.0674634244648662,0.0534416933147269,0.0118207508838863,0.0491109384927677,0.0121797244449045,0.0321256879423265,0.0156659764122501,0.0472336955734244,0.00752557950991708,missense,"N78G,L85S",-1.37202203610791,-1.57411471300068
PSD95-PDZ2 abundance,2,KVMEIKLIKGPKGLGFSIAGGVGNQHIPGDNSIYVTKIIEGGAAHKDGRLQIGDKILAVNSVGLEDVMHEDAVAALKGTYDVVYWKVAKP*,2,,FALSE,FALSE,718,728,743,683,90,44,51,-0.913615503583497,0.0830951746263594,-1.20073526092621,0.16629212700801,-1.07996396094674,0.0959958657551154,-1.01183286399659,0.0587721762876761,0.0589831514234065,0.00982805523539048,0.0170179181402194,0.0168291878708199,0.0388290243408211,0.01069355027264,0.0434224075672104,0.00655606632975042,missense,"N78G,L85W",-1.42015023295976,-1.63058024913858
PSD95-PDZ2 abundance,2,KVMEIKLIKGPKGLGFSIAGGVGNQHIPGDNSIYVTKIIEGGAAHKDGRLQIGDKILAVNSVGLEDVMHEDAVAALKGTYDVVYCKVAKP*,2,,FALSE,FALSE,284.666666666667,259,291,304,98,224,167,-0.628320237827451,0.0885272827292084,-0.413349293909992,0.132350797901713,-0.545068472553799,0.0847126126738329,-0.554645143904591,0.0555524853724136,0.0927263578472893,0.0104705360860472,0.0967033885481175,0.0133942386979845,0.0984142132522863,0.00943664162230902,0.0944219316174883,0.00619690816112255,missense,"N78G,L85C",-0.776138253586788,-0.875004846917165
PSD95-PDZ2 abundance,2,KVMEIKLIKGPKGLGFSIAGGVGNQHIPGDNSIYVTKIIEGGAAHKDGRLQIGDKILAVNSVGLEDVMHEDAVAALKGTYDVVYFKVAKP*,2,,FALSE,FALSE,338.333333333333,294,404,317,627,315,226,-0.202061069013728,0.0697280873751672,-0.431401423100153,0.125232580015288,-0.487156258623141,0.0797399507226043,-0.341407467021635,0.0484098501126775,0.143142024876455,0.00824706726067688,0.0948764669789749,0.0126738568719086,0.104865399104885,0.00888270724038514,0.118208703555346,0.00540014354408959,missense,"N78G,L85F",-0.475763566491838,-0.52259568018106
PSD95-PDZ2 abundance,2,KVMEIKLIKGPKGLGFSIAGGVGNQHIPGDNSIYVTKIIEGGAAHKDGRLQIGDKILAVNSVGLEDVMHEDAVAALKGTYDVVWLKVAKP*,2,,FALSE,FALSE,505.666666666667,525,533,459,1372,687,907,-0.120596524616119,0.0590282979629429,-0.246205054851437,0.116586536868509,-0.185080184092652,0.0579216312134583,-0.16380946258493,0.038965145501819,0.152777217842421,0.0069815530858378,0.113618812334273,0.0117988552282689,0.138515449174686,0.00645223489972456,0.138019851800379,0.00434658191331717,missense,"N78G,Y84W",-0.225592275042984,-0.229086739020125
PSD95-PDZ2 abundance,2,KVMEIKLIKGPKGLGFSIAGGVGNQHIPGDNSIYVTKIIEGGAAHKDGRLQIGDKILAVNSVGLEDVMHEDAVAALKGTYDVVCLKVAKP*,2,,FALSE,FALSE,603.666666666667,567,660,584,1083,1226,1356,-0.223412274916322,0.0581640827517268,-0.15544358612199,0.11173747082602,-0.162622596640996,0.0514034744349207,-0.185687056681947,0.0364144602094727,0.140616717818657,0.00687933830779216,0.122804104724007,0.0113081173629512,0.141017133372515,0.00572613865955886,0.135579394987391,0.00406205166415491,missense,"N78G,Y84C",-0.256409884657483,-0.265242941894874
PSD95-PDZ2 abundance,2,KVMEIKLIKGPKGLGFSIAGGVGNQHIPGDNSIYVTKIIEGGAAHKDGRLQIGDKILAVNSVGLEDVMHEDAVAALKGTYDVVFLKVAKP*,2,,FALSE,FALSE,691.666666666667,685,792,598,2276,1344,1627,-0.0704378561541555,0.0544782991726996,-0.174471047435773,0.110175780460399,-0.119722467289163,0.0503227462910407,-0.10486663821948,0.0350455254959488,0.158709718332304,0.00644340343235255,0.120878477053498,0.0111500703102617,0.145796033862843,0.00560574992566151,0.1445949540105,0.00390934629658385,missense,"N78G,Y84F",-0.142563174913635,-0.131674349599364
PSD95-PDZ2 abundance,2,KVMEIKLIKGPKGLGFSIAGGVGNQHIPGDNSIYVTKIIEGGAAHKDGRLQIGDKILAVNSVGLEDVMHEDAVAALKGTYDV*YLKVAKP*,2,,FALSE,TRUE,251.666666666667,154,319,282,22,61,72,-1.03806644101347,0.185536366600399,-0.855550828493888,0.1679466488805,-0.739244796299679,0.115831018826426,-0.8313367046494,0.0848078039188826,0.0442637565529141,0.0219442544927746,0.0519514641114374,0.0169966297090446,0.0767837579884112,0.0129031059119907,0.0635568464750564,0.00946035391051616,stop,"N78G,V83*",-1.16589649047733,-1.33228164616926
PSD95-PDZ2 abundance,2,KVMEIKLIKGPKGLGFSIAGGVGNQHIPGDNSIYVTKIIEGGAAHKDGRLQIGDKILAVNSVGLEDVMHEDAVAALKGTYDVYYLKVAKP*,2,,FALSE,FALSE,352.666666666667,294,424,340,1304,1049,1120,0.0127947139384411,0.0670562694662362,-0.105531274990174,0.117211891935737,-0.0449842497800402,0.0656272929819223,-0.0289752357504519,0.0435456544056994,0.168554023972575,0.00793105885097135,0.127855358058831,0.0118621427578814,0.154121568300546,0.00731061438155801,0.153060678778107,0.00485754002470073,missense,"N78G,V83Y",-0.0356596642252138,-0.00625173996727502
PSD95-PDZ2 abundance,2,KVMEIKLIKGPKGLGFSIAGGVGNQHIPGDNSIYVTKIIEGGAAHKDGRLQIGDKILAVNSVGLEDVMHEDAVAALKGTYDVWYLKVAKP*,2,,FALSE,FALSE,291,270,349,254,557,409,445,-0.194713075694418,0.0717013965437372,-0.293935618149252,0.124650327811868,-0.218544175550159,0.0784736435170989,-0.219058690084494,0.0487220762176563,0.144011106439087,0.00848045977224465,0.108788357451221,0.0126149314621743,0.134787696191168,0.00874164575137037,0.131856772210104,0.00543497252581899,missense,"N78G,V83W",-0.303418434401905,-0.320394872322579
PSD95-PDZ2 abundance,2,KVMEIKLIKGPKGLGFSIAGGVGNQHIPGDNSIYVTKIIEGGAAHKDGRLQIGDKILAVNSVGLEDVMHEDAVAALKGTYDVCYLKVAKP*,2,,FALSE,FALSE,112.666666666667,121,108,109,237,117,370,-0.199921566851776,0.104226823880504,-0.313014094745396,0.190808657062233,-0.0333454498007216,0.11563760265645,-0.15179687404521,0.071739814182087,0.143395073811227,0.0123273943007271,0.106857566903872,0.0193103233138903,0.155418083433912,0.0128815601347751,0.139359862197015,0.00800261297045683,missense,"N78G,V83C",-0.208670886775378,-0.209234026406162
PSD95-PDZ2 abundance,2,KVMEIKLIKGPKGLGFSIAGGVGNQHIPGDNSIYVTKIIEGGAAHKDGRLQIGDKILAVNSVGLEDVMHEDAVAALKGTYDVFYLKVAKP*,2,,FALSE,FALSE,723.333333333333,571,881,718,1970,2351,2263,-0.0701053428990024,0.0567619733940978,-0.0611438455362764,0.108731443839669,-0.055574161960983,0.045237048468056,-0.0612114115215819,0.0336408073605609,0.158749046231341,0.00671350427140199,0.132347479260374,0.0110038997562113,0.152941895015671,0.0050392238058776,0.149464716880447,0.00375264926999889,missense,"N78G,V83F",-0.0810687652430692,-0.0595271461165273
PSD95-PDZ2 abundance,2,KVMEIKLIKGPKGLGFSIAGGVGNQHIPGDNSIYVTKIIEGGAAHKDGRLQIGDKILAVNSVGLEDVMHEDAVAALKGTYD*VYLKVAKP*,2,,FALSE,TRUE,481.666666666667,511,516,418,86,18,36,-0.814371781026673,0.085543378674277,-1.36208596400217,0.228543082431273,-1.03868062881399,0.116672438283024,-0.931985148698972,0.0660439433434137,0.0707211710068545,0.0101176157871148,0.00068881498897197,0.0231291435139736,0.0434278201755267,0.0129968366282953,0.052329461054695,0.00736723566468461,stop,"N78G,V82*",-1.307673709822,-1.49861920348688
PSD95-PDZ2 abundance,2,KVMEIKLIKGPKGLGFSIAGGVGNQHIPGDNSIYVTKIIEGGAAHKDGRLQIGDKILAVNSVGLEDVMHEDAVAALKGTYDYVYLKVAKP*,2,,FALSE,FALSE,307,268,361,292,2527,1996,2411,0.177251531514258,0.0690072700076956,0.110811240395282,0.122090209984796,0.177008487430901,0.0692785647329294,0.167965218246056,0.0453872255987413,0.188005101538022,0.00816181281679378,0.149749773034305,0.0123558410009574,0.17885065925517,0.00771735125216521,0.17502948716615,0.00506296823333884,missense,"N78G,V82Y",0.241758135997814,0.319223674622026
PSD95-PDZ2 abundance,2,KVMEIKLIKGPKGLGFSIAGGVGNQHIPGDNSIYVTKIIEGGAAHKDGRLQIGDKILAVNSVGLEDVMHEDAVAALKGTYDWVYLKVAKP*,2,,FALSE,FALSE,475.333333333333,450,515,461,2158,1682,1677,0.031096987149407,0.0593895529092471,0.0173635910766673,0.113047256574311,-0.0147115258767672,0.0561135390144111,0.00810035387558026,0.0383664452609913,0.170718719490208,0.00702428039921431,0.140292632309935,0.0114406710251425,0.157493827016095,0.00625082075885517,0.157196479766879,0.00427979659518822,missense,"N78G,V82W",0.0165664188740357,0.0550215670643497
PSD95-PDZ2 abundance,2,KVMEIKLIKGPKGLGFSIAGGVGNQHIPGDNSIYVTKIIEGGAAHKDGRLQIGDKILAVNSVGLEDVMHEDAVAALKGTYDCVYLKVAKP*,2,,FALSE,FALSE,447.666666666667,436,546,361,3288,2715,1943,0.154987758813956,0.0608384410605466,0.154949138249572,0.112153131391893,0.090297172732459,0.0627227330698906,0.127752270364676,0.0406941022579484,0.185371860933731,0.00719564718248305,0.154216641000803,0.0113501832735834,0.169191370330167,0.00698705818260211,0.170543712259081,0.00453944792390986,missense,"N78G,V82C",0.185112650952199,0.252765384220287
PSD95-PDZ2 abundance,2,KVMEIKLIKGPKGLGFSIAGGVGNQHIPGDNSIYVTKIIEGGAAHKDGRLQIGDKILAVNSVGLEDVMHEDAVAALKGTYDFVYLKVAKP*,2,,FALSE,FALSE,564.666666666667,583,621,490,3305,2164,3915,0.0645475381086909,0.0558137110959585,0.035958655801359,0.111432502304971,0.188781553293263,0.0534813035771433,0.119305710278825,0.0364865594009959,0.174675072719626,0.00660134885099813,0.142174500341528,0.011277253769901,0.180162131063586,0.00595760040236969,0.169601494160673,0.00407009436585161,missense,"N78G,V82F",0.173214505746797,0.238806100639858
PSD95-PDZ2 abundance,2,KVMEIKLIKGPKGLGFSIAGGVGNQHIPGDNSIYVTKIIEGGAAHKDGRLQIGDKILAVNSVGLEDVMHEDAVAALKGTYEVVYLKVAKP*,2,,FALSE,FALSE,52.3333333333333,53,54,50,158,50,533,-0.0907359304571384,0.138765672553454,-0.361092027593374,0.233145977961745,0.281717383435584,0.166368416371469,-0.0110546028435342,0.0969193508415063,0.156308970078043,0.0164124655945886,0.101991957335355,0.0235949682948926,0.190514805774512,0.0185327671171401,0.155059734546159,0.0108114031653871,missense,"N78G,D81E",-0.0104159803666925,0.0233649553673723
PSD95-PDZ2 abundance,2,KVMEIKLIKGPKGLGFSIAGGVGNQHIPGDNSIYVTKIIEGGAAHKDGRLQIGDKILAVNSVGLEDVMHEDAVAALKGTYAVVYLKVAKP*,2,,FALSE,FALSE,188.333333333333,147,289,129,1191,1427,1110,0.0974746235201728,0.0841040146749794,0.116682886285608,0.0981150589990011,0.0548240234530136,0.105587374753993,0.0920102821025615,0.0546400083519866,0.178569513228592,0.00994737546988177,0.150343998591324,0.00992949450199309,0.16523980531052,0.0117620054906139,0.166556675184656,0.00609512088271703,missense,"N78G,D81A",0.134765129363522,0.193696065490759
PSD95-PDZ2 abundance,2,KVMEIKLIKGPKGLGFSIAGGVGNQHIPGDNSIYVTKIIEGGAAHKDGRLQIGDKILAVNSVGLEDVMHEDAVAALKGTYGVVYLKVAKP*,2,,FALSE,FALSE,486.666666666667,341,607,512,2571,2272,2392,0.0946893692018223,0.058909351283708,0.0715767961596565,0.085892360887358,0.0467466388249555,0.0529131858703864,0.0687486244713969,0.0357857099506216,0.178240088163798,0.00696748470534707,0.145779147094709,0.00869252624312146,0.164340017409113,0.00589431439301716,0.163961825376417,0.00399191425114337,missense,"N78G,D81G",0.101997875309699,0.155252477553911
PSD95-PDZ2 abundance,2,KVMEIKLIKGPKGLGFSIAGGVGNQHIPGDNSIYVTKIIEGGAAHKDGRLQIGDKILAVNSVGLEDVMHEDAVAALKGTYVVVYLKVAKP*,2,,FALSE,FALSE,419.333333333333,347,533,378,1189,582,1327,-0.0668649841373784,0.0581726523138872,-0.326715803585494,0.0931974981751855,-0.0554360210339862,0.0624914691079547,-0.107348046105208,0.0387287506309181,0.159132298628787,0.00688035187001926,0.10547091898271,0.00943182478990749,0.152957283354907,0.00696129631479918,0.144318151691485,0.00432021194454057,missense,"N78G,D81V",-0.1460585802666,-0.135775270684815
PSD95-PDZ2 abundance,2,KVMEIKLIKGPKGLGFSIAGGVGNQHIPGDNSIYVTKIIEGGAAHKDGRLQIGDKILAVNSVGLEDVMHEDAVAALKGTY*VVYLKVAKP*,2,,FALSE,TRUE,185.333333333333,164,194,198,5,14,13,-1.20649144234078,0.269010001940031,-1.14223809142673,0.259775113412232,-1.09159380674933,0.192063641333147,-1.13353763588947,0.13393488384888,0.0243433433218377,0.0318170720481336,0.0229379810628047,0.0262899047984841,0.037533506666442,0.0213951110080264,0.0298461780045797,0.0149405048076261,stop,"N78G,D81*",-1.59158819509509,-1.83171673626191
PSD95-PDZ2 abundance,2,KVMEIKLIKGPKGLGFSIAGGVGNQHIPGDNSIYVTKIIEGGAAHKDGRLQIGDKILAVNSVGLEDVMHEDAVAALKGTYYVVYLKVAKP*,2,,FALSE,FALSE,186.333333333333,164,230,165,426,329,1220,-0.151854559169617,0.0844512071506091,-0.264750200762986,0.133366502234722,0.123674156252652,0.0930137506689212,-0.0701290918642426,0.0566119335965961,0.149080183790529,0.00998843954903129,0.111741996214035,0.013497030570029,0.172909430982203,0.0103613547416953,0.148469945076391,0.00631509015249001,missense,"N78G,D81Y",-0.0936305483280058,-0.0742650308314362
PSD95-PDZ2 abundance,2,KVMEIKLIKGPKGLGFSIAGGVGNQHIPGDNSIYVTKIIEGGAAHKDGRLQIGDKILAVNSVGLEDVMHEDAVAALKGTYWVVYLKVAKP*,2,,FALSE,FALSE,311.333333333333,286,363,285,473,530,338,-0.262464611283901,0.0721746826709218,-0.232434442172265,0.121694970442412,-0.323072061005276,0.0762838353359482,-0.281909529724343,0.0481495228180466,0.135997815209481,0.00853643753775305,0.115012433499891,0.0123158417500462,0.123143713513221,0.00849770999759209,0.124845728896982,0.00537110390120329,missense,"N78G,D81W",-0.391952513212175,-0.424265878375141
PSD95-PDZ2 abundance,2,KVMEIKLIKGPKGLGFSIAGGVGNQHIPGDNSIYVTKIIEGGAAHKDGRLQIGDKILAVNSVGLEDVMHEDAVAALKGTYCVVYLKVAKP*,2,,FALSE,FALSE,335,302,355,348,1366,579,803,0.00661043371083574,0.0676093189464758,-0.17986022112638,0.121464631420755,-0.14595291031831,0.0660178387073625,-0.0857235275754286,0.0440228130568669,0.167822580204133,0.0079964706015831,0.120333078915056,0.0122925308528967,0.142874068849044,0.00735411959207836,0.146730377795487,0.0049107673163286,missense,"N78G,D81C",-0.11559746250397,-0.100037315425004
PSD95-PDZ2 abundance,2,KVMEIKLIKGPKGLGFSIAGGVGNQHIPGDNSIYVTKIIEGGAAHKDGRLQIGDKILAVNSVGLEDVMHEDAVAALKGTYFVVYLKVAKP*,2,,FALSE,FALSE,246.666666666667,241,274,225,473,691,604,-0.215943857422523,0.0745323270265368,-0.0870922571335997,0.124291824333255,-0.101719624141114,0.0813818323479668,-0.151286286037093,0.0502686431276351,0.141500042512059,0.0088152871707983,0.129721433748913,0.0125786499947201,0.147801477605027,0.00906560619717279,0.139416818550511,0.0056074928557722,missense,"N78G,D81F",-0.207951653122983,-0.208390198537108
PSD95-PDZ2 abundance,2,KVMEIKLIKGPKGLGFSIAGGVGNQHIPGDNSIYVTKIIEGGAAHKDGRLQIGDKILAVNSVGLEDVMHEDAVAALKGTWDVVYLKVAKP*,2,,FALSE,FALSE,317.666666666667,344,359,250,1526,1618,1728,-0.0062072129142903,0.0645496603402091,0.129469923045985,0.117676601266055,0.15420627460445,0.0750070326897455,0.0719837917368825,0.0451773022105082,0.166306577143957,0.00763459045729024,0.151638079362454,0.0119091725287188,0.176310585187719,0.00835547935903273,0.164322709939829,0.00503955117199529,missense,"N78G,Y80W",0.106555054741003,0.160599105865321
PSD95-PDZ2 abundance,2,KVMEIKLIKGPKGLGFSIAGGVGNQHIPGDNSIYVTKIIEGGAAHKDGRLQIGDKILAVNSVGLEDVMHEDAVAALKGTCDVVYLKVAKP*,2,,FALSE,FALSE,271,223,339,251,1059,1471,1026,0.0249706290948259,0.0732670392601123,0.0610180262923135,0.119189061588276,-0.00657765374164808,0.0762394402906954,0.0182291493696702,0.0482959860832096,0.169994126448278,0.00866563566440218,0.144710572622908,0.01206223737531,0.158399907396786,0.00849276456953087,0.158326352085622,0.00538744195335539,missense,"N78G,Y80C",0.0308342247405194,0.0717610121393957
PSD95-PDZ2 abundance,2,KVMEIKLIKGPKGLGFSIAGGVGNQHIPGDNSIYVTKIIEGGAAHKDGRLQIGDKILAVNSVGLEDVMHEDAVAALKGTFDVVYLKVAKP*,2,,FALSE,FALSE,281.666666666667,238,352,255,920,1383,1260,-0.0250386609424483,0.0719349604188571,0.0792823933600781,0.117718190516071,0.0618731926461781,0.0748527191367059,0.0268658605931662,0.0474637269981378,0.164079293643858,0.00850808446496588,0.146558973207202,0.0119133814670162,0.166025054180922,0.00833828945481969,0.159289781640706,0.00529460302667415,missense,"N78G,Y80F",0.0430002240573803,0.0860345507096138
PSD95-PDZ2 abundance,2,KVMEIKLIKGPKGLGFSIAGGVGNQHIPGDNSIYVTKIIEGGAAHKDGRLQIGDKILAVNSVGLEDVMHEDAVAALKGRYDVVYLKVAKP*,2,,FALSE,FALSE,649.333333333333,596,763,589,3875,3597,3130,0.0911080031899229,0.0453984192790261,0.0939986097570941,0.0763825068150241,0.08637436946511,0.0491164262852545,0.0897386512799653,0.0305549196093666,0.177816503242755,0.0053694835383636,0.148048291883612,0.00773010472812285,0.168754385949443,0.00547137076750408,0.166303273604345,0.00340841691276973,missense,"N78G,T79R",0.131565223945742,0.189941834357569
PSD95-PDZ2 abundance,2,KVMEIKLIKGPKGLGFSIAGGVGNQHIPGDNSIYVTKIIEGGAAHKDGRLQIGDKILAVNSVGLEDVMHEDAVAALKGSYDVVYLKVAKP*,2,,FALSE,FALSE,501.666666666667,390,665,450,1664,2430,2113,-0.132991113035885,0.0559572042230287,0.0140229955762359,0.0744572230113038,0.0401323371354659,0.0565411396256317,-0.0337085489193258,0.0350812927633648,0.151311251856344,0.00661832045476557,0.139954555515269,0.00753526109108227,0.163603211015644,0.00629845373342894,0.152532675272796,0.00391333615356082,missense,"N78G,T79S",-0.0423271888522209,-0.0140742925955305
PSD95-PDZ2 abundance,2,KVMEIKLIKGPKGLGFSIAGGVGNQHIPGDNSIYVTKIIEGGAAHKDGRLQIGDKILAVNSVGLEDVMHEDAVAALKGMYDVVYLKVAKP*,2,,FALSE,FALSE,430.666666666667,368,483,441,1181,1428,2650,-0.0770142591700865,0.0634352845218773,-0.0037896262703843,0.114372441737414,0.0887008046362676,0.0569229498806494,0.0125425698192609,0.0397284229135458,0.157931896366331,0.00750278801334816,0.138151872700861,0.0115747831474344,0.169013541396015,0.00634098584795829,0.157692011227809,0.00443172589904926,missense,"N78G,T79M",0.022823892898308,0.0623630352422909
PSD95-PDZ2 abundance,2,KVMEIKLIKGPKGLGFSIAGGVGNQHIPGDNSIYVTKIIEGGAAHKDGRLQIGDKILAVNSVGLEDVMHEDAVAALKGIYDVVYLKVAKP*,2,,FALSE,FALSE,413.666666666667,337,449,455,1248,978,1843,-0.034647816975235,0.0646988222697102,-0.0958731895916572,0.115879325625821,0.0090964446052128,0.0563630722074314,-0.0199850384748549,0.039899616461029,0.162942773783585,0.00765223253685438,0.12883278096254,0.0117272836446847,0.160145938408976,0.00627861774493645,0.154063539883128,0.00445082262684493,missense,"N78G,T79I",-0.0229957310354822,0.00860599050980834
PSD95-PDZ2 abundance,2,KVMEIKLIKGPKGLGFSIAGGVGNQHIPGDNSIYVTKIIEGGAAHKDGRLQIGDKILAVNSVGLEDVMHEDAVAALKGQYDVVYLKVAKP*,2,,FALSE,FALSE,74.3333333333333,60,89,74,396,565,378,0.115859696724337,0.128282119212588,0.228430531439805,0.183785756974547,0.0791714690480986,0.138586996158646,0.125846668649155,0.0837887591909539,0.180744001888971,0.015172526672016,0.161653145622266,0.0185995878924353,0.167952012043939,0.0154380295328258,0.170331141412905,0.00934667894982419,missense,"N78G,T79Q",0.182428348030716,0.249616074386705
PSD95-PDZ2 abundance,2,KVMEIKLIKGPKGLGFSIAGGVGNQHIPGDNSIYVTKIIEGGAAHKDGRLQIGDKILAVNSVGLEDVMHEDAVAALKGHYDVVYLKVAKP*,2,,FALSE,FALSE,175.333333333333,161,198,167,784,507,872,0.0348052155521902,0.082431933312641,-0.0878537812800908,0.134173242537105,0.0835315592084789,0.0922348008613235,0.0314147391595166,0.0558789010552292,0.171157309020007,0.00974961058087321,0.129644365560779,0.0135786747485962,0.168437708411762,0.010274582891034,0.159797211371758,0.00623331999751831,missense,"N78G,T79H",0.0494079471013263,0.0935522958313222
PSD95-PDZ2 abundance,2,KVMEIKLIKGPKGLGFSIAGGVGNQHIPGDNSIYVTKIIEGGAAHKDGRLQIGDKILAVNSVGLEDVMHEDAVAALKGPYDVVYLKVAKP*,2,,FALSE,FALSE,244.666666666667,231,245,258,1465,899,1379,0.0929598352862997,0.0677474918933642,0.0490146389937293,0.110244475954856,0.0711759037150992,0.0744942789433961,0.0772606491427237,0.0456266145084177,0.178035528092414,0.00801281296273899,0.143495799178316,0.0111570224697108,0.167061338480301,0.00829836067042109,0.164911346082823,0.00508967218867245,missense,"N78G,T79P",0.113988236415526,0.169319951770984
PSD95-PDZ2 abundance,2,KVMEIKLIKGPKGLGFSIAGGVGNQHIPGDNSIYVTKIIEGGAAHKDGRLQIGDKILAVNSVGLEDVMHEDAVAALKGLYDVVYLKVAKP*,2,,FALSE,FALSE,634.333333333333,536,750,617,3091,2260,2072,0.0509173118979395,0.047120170135386,-0.00364973594245476,0.0734849766765269,-0.041713244374511,0.0487051983611771,0.00441994447322343,0.030756545122633,0.173062962068526,0.00557312307091134,0.13816602995925,0.00743686727942642,0.154485945041887,0.00542556164390231,0.156785928215336,0.00343090834191597,missense,"N78G,T79L",0.0113820544653902,0.0489391053263886
PSD95-PDZ2 abundance,2,KVMEIKLIKGPKGLGFSIAGGVGNQHIPGDNSIYVTKIIEGGAAHKDGRLQIGDKILAVNSVGLEDVMHEDAVAALKGEYDVVYLKVAKP*,2,,FALSE,FALSE,249,196,304,247,1273,1176,1398,0.106509194300914,0.0764390820160928,0.078391144261633,0.120477453369726,0.0943377998307959,0.0758648700511125,0.0967169076493062,0.0491598162011749,0.179638074201722,0.00904080800810295,0.146468776522684,0.0121926259134289,0.169641479807999,0.00845103896336953,0.167081701672066,0.00548380264490603,missense,"N78G,T79E",0.141395060792819,0.201474512580003
PSD95-PDZ2 abundance,2,KVMEIKLIKGPKGLGFSIAGGVGNQHIPGDNSIYVTKIIEGGAAHKDGRLQIGDKILAVNSVGLEDVMHEDAVAALKGDYDVVYLKVAKP*,2,,FALSE,FALSE,285,246,354,255,2325,983,1569,0.210945179451337,0.0713774418317861,-0.0353521361854958,0.122171881243481,0.12162475883495,0.0744511221602195,0.13743514133338,0.04747463973123,0.191990206984835,0.00844214413217124,0.134957666104355,0.0123641063408793,0.17268113641824,0.00829355317973517,0.171623841468905,0.00529582034763299,missense,"N78G,T79D",0.198752310602973,0.268767868113259
PSD95-PDZ2 abundance,2,KVMEIKLIKGPKGLGFSIAGGVGNQHIPGDNSIYVTKIIEGGAAHKDGRLQIGDKILAVNSVGLEDVMHEDAVAALKGAYDVVYLKVAKP*,2,,FALSE,FALSE,273.666666666667,253,300,268,1785,868,847,0.111867605165211,0.065569108844938,-0.0520657509376717,0.108360194010288,-0.0680001813336773,0.0743177096354223,0.0185916242428217,0.0447743387179851,0.18027183853503,0.00775516540353909,0.133266205614158,0.0109663283255124,0.151557686833314,0.00827869156533442,0.158366786343146,0.00499460038826869,missense,"N78G,T79A",0.0313448206079769,0.0723600595023072
PSD95-PDZ2 abundance,2,KVMEIKLIKGPKGLGFSIAGGVGNQHIPGDNSIYVTKIIEGGAAHKDGRLQIGDKILAVNSVGLEDVMHEDAVAALKGGYDVVYLKVAKP*,2,,FALSE,FALSE,409.333333333333,362,534,332,2054,2786,1483,0.00881301823159672,0.0591463255607072,0.139905306200353,0.0879241502786018,0.0264013889999916,0.0658750253752463,0.0413547105135609,0.039355150568733,0.168083090184743,0.00699551276226117,0.152694166783841,0.00889814851757546,0.162073639059365,0.00733821076585366,0.160906020261086,0.00439008717803822,missense,"N78G,T79G",0.0634097681155491,0.109979678991111
PSD95-PDZ2 abundance,2,KVMEIKLIKGPKGLGFSIAGGVGNQHIPGDNSIYVTKIIEGGAAHKDGRLQIGDKILAVNSVGLEDVMHEDAVAALKGVYDVVYLKVAKP*,2,,FALSE,FALSE,670.333333333333,576,798,637,2080,2357,2904,-0.0419388228883461,0.0479466745408496,-0.00652348616909891,0.0822840235522614,0.0475586718449951,0.0473916346920353,0.00191503187599314,0.0311901695588731,0.162080432388217,0.00567087761545278,0.137875199098353,0.0083273532911229,0.164430474595519,0.00527923597641873,0.156506503933729,0.00347927936959879,missense,"N78G,T79V",0.00785353948346122,0.0447993389678326
PSD95-PDZ2 abundance,2,KVMEIKLIKGPKGLGFSIAGGVGNQHIPGDNSIYVTKIIEGGAAHKDGRLQIGDKILAVNSVGLEDVMHEDAVAALKG*YDVVYLKVAKP*,2,,FALSE,TRUE,104.333333333333,118,145,50,6,14,5,-0.985903086563925,0.259689070445654,-0.920293430014313,0.284752460655747,-1.44689740943962,0.625808652309777,-0.99828555854617,0.183448791901101,0.050433360637611,0.0307146418530719,0.0453993475209726,0.0288176761177816,-0.00204587425305663,0.0697125468048718,0.044933616420318,0.0204638065796517,stop,"N78G,T79*",-1.40106698418716,-1.60819117280325
PSD95-PDZ2 abundance,2,KVMEIKLIKGPKGLGFSIAGGVGNQHIPGDNSIYVTKIIEGGAAHKDGRLQIGDKILAVNSVGLEDVMHEDAVAALKGYYDVVYLKVAKP*,2,,FALSE,FALSE,234.666666666667,209,283,212,633,461,532,-0.0926370490155806,0.0763993210243883,-0.186177365523322,0.125038416672747,-0.116597108556332,0.0839911503181567,-0.117513302460316,0.051499956167478,0.156084115887828,0.00903610528951017,0.119693767771612,0.0126542070458583,0.146144186155306,0.00935627364073446,0.143184212145044,0.00574484645524389,missense,"N78G,T79Y",-0.160377746286128,-0.152574973130123
PSD95-PDZ2 abundance,2,KVMEIKLIKGPKGLGFSIAGGVGNQHIPGDNSIYVTKIIEGGAAHKDGRLQIGDKILAVNSVGLEDVMHEDAVAALKGWYDVVYLKVAKP*,2,,FALSE,FALSE,146.666666666667,162,187,91,322,116,263,-0.22430847006675,0.0870515966392879,-0.506328809977979,0.154632517774101,-0.333067463596236,0.13543041775195,-0.301942544396121,0.0661824921677273,0.140510720623517,0.0102959997851483,0.0872936241040635,0.0156492056441909,0.122030266186496,0.015086399495261,0.122611035862472,0.00738269085691134,missense,"N78G,T79W",-0.420171778219957,-0.457373620453801
PSD95-PDZ2 abundance,2,KVMEIKLIKGPKGLGFSIAGGVGNQHIPGDNSIYVTKIIEGGAAHKDGRLQIGDKILAVNSVGLEDVMHEDAVAALKGCYDVVYLKVAKP*,2,,FALSE,FALSE,363.666666666667,370,407,314,1824,1234,1120,0.0376836474714662,0.0624829059754601,0.000579963324705484,0.116014170994297,-0.0241739677598675,0.0681023164417555,0.00821011006100387,0.0427940166761244,0.171497754635787,0.0073901457449941,0.138594086325386,0.0117409303402945,0.156439749351574,0.00758632196110322,0.157208723125509,0.00477369445146696,missense,"N78G,T79C",0.0167210256036497,0.0552029566124572
PSD95-PDZ2 abundance,2,KVMEIKLIKGPKGLGFSIAGGVGNQHIPGDNSIYVTKIIEGGAAHKDGRLQIGDKILAVNSVGLEDVMHEDAVAALKGFYDVVYLKVAKP*,2,,FALSE,FALSE,346,256,442,340,1093,1174,1036,0.00627934529212406,0.071779649302984,-0.0380061580195916,0.115380241668764,-0.0636615645918003,0.0657730233362372,-0.0326802552616994,0.0447052780628341,0.167783420827171,0.00848971509234787,0.134689072317849,0.0116767750738476,0.15204099114937,0.00732684815222988,0.152647381956327,0.00498689663685866,missense,"N78G,T79F",-0.0408786953675503,-0.0123748738232887
PSD95-PDZ2 abundance,2,KVMEIKLIKGPKGLGFSIAGGVGNQHIPGDNSIYVTKIIEGGAAHKDGRLQIGDKILAVNSVGLEDVMHEDAVAALKGTNDVVYLKVAKP*,2,,FALSE,FALSE,56,,,56,145,145,78,,,,,-0.278601693197583,0.169639988385543,-0.278601693197583,0.169639988385543,,,,,0.1280975322017,0.0188972069763765,0.125214719753663,0.0189234274836088,missense,"N78G,Y80N",-0.387292969100596,-0.418799152554757
PSD95-PDZ2 abundance,2,KVMEIKLIKGPKGLGFSIAGGVGNQHIPGDNSIYVTKIIEGGAAHKDGRLQIGDKILAVNSVGLEDVMHEDAVAALKGTTDVVYLKVAKP*,2,,FALSE,FALSE,59,59,,,326,507,373,0.0696649364357145,0.129740369681232,,,,,0.0696649364357145,0.129740369681232,0.175280331372076,0.0153450007803779,,,,,0.164064040444776,0.0144726046065246,missense,"N78G,Y80T",0.103288627129858,0.1567668287724
PSD95-PDZ2 abundance,2,KVMEIKLIKGPKGLGFSIAGGVGNQHIPGDNSIYVTKIIEGGAAHKDGRLQIGDKILAVNSVGLEDVMHEDAVAALKGTYDVVQLKVAKP*,2,,FALSE,FALSE,112,106,124,106,692,324,511,0.113020372148199,0.104136070981555,-0.0434107410639605,0.176920662474515,0.0632307115645097,0.115976220806306,0.0691968776265049,0.0709757579540891,0.180408181681709,0.0123166605305936,0.134142114713459,0.0179048227993988,0.166176276284968,0.0129192808238926,0.164011828245173,0.00791738210737131,missense,"N78G,Y84Q",0.10262930172164,0.155993287166863
PSD95-PDZ2 abundance,2,KVMEIKLIKGPKGLGFSIAGGVGNQHIPGDNSIYVTKIIEGGAAHKDGRLQIGDKILAVNSVGLEDVMHEDAVAALKGTYDVVYIKVAKP*,2,,FALSE,FALSE,57,54,60,,84,146,29,-0.259822484150582,0.144057751240464,-0.0652136826488687,0.20774219355763,,,-0.196629243329671,0.118380123366577,0.136310311952186,0.0170383845108173,0.131935601352479,0.0210240404460591,,,0.13435878846937,0.0132053633187998,missense,"N78G,L85I",-0.271823464182872,-0.283326645183913
PSD95-PDZ2 abundance,2,KVMEIKLIKGPKGLGFSIAGGVGNQHIPGDNSIYVTKIIEGGAAHKDGRLQIGDKILAVNSVGLEDVMHEDAVAALKGTYDVVYLKNAKP*,2,,FALSE,FALSE,87.6666666666667,91,85,87,17,1,5,-0.810770541729618,0.173210508042183,-1.69796049474904,0.856663376293461,-1.15628054917883,0.297397727632844,-0.92197405708888,0.147441492855052,0.0711471064343503,0.0204864175091175,-0.0333025451593671,0.0866965211227296,0.0303276658033804,0.033128901191677,0.0534462034449667,0.0164471739515597,missense,"N78G,V87N",-1.29357170611507,-1.48207428279555
PSD95-PDZ2 abundance,2,KVMEIKLIKGPKGLGFSIAGGVGNQHIPGDNSIYVTKIIEGGAAHKDGRLQIGDKILAVNSVGLEDVMHEDAVAALKGTYDVVYLKHAKP*,2,,FALSE,FALSE,171,150,150,213,3,21,13,-1.39158574728392,0.336274990745187,-0.939591043070344,0.247001826996318,-1.13972615642125,0.185449434378082,-1.12033561692371,0.135692618943858,0.00245137353036573,0.0397728171122434,0.0434463798043309,0.024997215597324,0.0321717580441629,0.0206583151675883,0.0313188699736931,0.0151365810566389,missense,"N78G,V87H",-1.57299132997337,-1.80989830074448
PSD95-PDZ2 abundance,2,KVMEIKLIKGPKGLGFSIAGGVGNQHIPGDNSIYVTKIIEGGAAHKDGRLQIGDKILAVNSVGLEDVMHEDAVAALKGTYDVVYLKPAKP*,2,,FALSE,FALSE,96,111,97,80,7,1,5,-1.09306408143127,0.234425655000324,-1.73840002880478,0.85575250472631,-1.13318613502277,0.299670696470638,-1.13632507821603,0.180487598345449,0.0377589282006939,0.0277266194613053,-0.0373951292658873,0.0866043385942745,0.0329002899143495,0.0333821007054675,0.029535237387138,0.0201334839237226,missense,"N78G,V87P",-1.59551469217983,-1.83632342792161
PSD95-PDZ2 abundance,2,KVMEIKLIKGPKGLGFSIAGGVGNQHIPGDNSIYVTKIIEGGAAHKDGRLQIGDKILAVNSVGLEDVMHEDAVAALKGTYDVVYLKVAKI*,2,,FALSE,FALSE,141,118,188,117,120,240,149,-0.37030579484763,0.11094451317572,-0.262746523400668,0.170633221919023,-0.303266345780457,0.118268079517074,-0.324940392125831,0.0731111341063958,0.123242933671775,0.0131219268562509,0.111944773479379,0.0172685177605566,0.125349989895815,0.0131745845929518,0.120045614183692,0.00815558440951109,missense,"N78G,P90I",-0.45256741963121,-0.495381220581612
PSD95-PDZ2 abundance,2,KVMEIKLIKGPKGLGFSIAGGVGNQHIPGDNSIYVTKIIEGGAAHKDGRLQIGDKILAVNSVGLEDVMHEDAVAALKVNYDVVYLKVAKP*,2,,FALSE,FALSE,210,180,265,185,716,781,690,-0.0222873046686736,0.0796267912758709,-0.00153076293179704,0.124142387809693,-0.00743804452662579,0.0884656509005485,-0.0130282020996358,0.0534231157521135,0.164404709428258,0.00941783330253595,0.138380475438607,0.0125635266369578,0.158304063351411,0.0098547148657433,0.154839578539548,0.00595937589070074,missense,"N78V,T79N",-0.0131960672053225,0.0201032687860862
PSD95-PDZ2 abundance,2,KVMEIKLIKGPKGLGFSIAGGVGNQHIPGDNSIYVTKIIEGGAAHKDGRLQIGDKILAVNSVGLEDVMHEDAVAALKVTKDVVYLKVAKP*,2,,FALSE,FALSE,106.333333333333,53,181,85,582,455,806,0.11600827921047,0.134778647962889,-0.0617416725767631,0.133889431559895,0.201466979876029,0.128142624375753,0.0885751854625812,0.0763085051498879,0.180761575435055,0.0159409015347364,0.132286977637359,0.0135499523530072,0.181575236157494,0.0142745688582648,0.166173488397245,0.00851225278502526,missense,"N78V,Y80K",0.129926321825109,0.188019022098386
PSD95-PDZ2 abundance,2,KVMEIKLIKGPKGLGFSIAGGVGNQHIPGDNSIYVTKIIEGGAAHKDGRLQIGDKILAVNSVGLEDVMHEDAVAALKVTNDVVYLKVAKP*,2,,FALSE,FALSE,62,,62,,130,101,121,,,-0.18809302311851,0.21146903015292,,,-0.18809302311851,0.21146903015292,,,0.119499898331455,0.0214012058257704,,,0.135311008200622,0.0235894784903728,missense,"N78V,Y80N",-0.259799020321066,-0.269219183990072
PSD95-PDZ2 abundance,2,KVMEIKLIKGPKGLGFSIAGGVGNQHIPGDNSIYVTKIIEGGAAHKDGRLQIGDKILAVNSVGLEDVMHEDAVAALKVTTDVVYLKVAKP*,2,,FALSE,FALSE,57.5,62,53,,665,507,353,0.242084596819938,0.125473061057322,0.353990474485458,0.205178758248032,,,0.272543341148573,0.107043905506179,0.195673211627074,0.0148402862160146,0.174360132468751,0.0207646142471396,,,0.186695230272782,0.0119408024174392,missense,"N78V,Y80T",0.389070850162594,0.492055651079595
PSD95-PDZ2 abundance,2,KVMEIKLIKGPKGLGFSIAGGVGNQHIPGDNSIYVTKIIEGGAAHKDGRLQIGDKILAVNSVGLEDVMHEDAVAALKVTRDVVYLKVAKP*,2,,FALSE,FALSE,196.333333333333,78,339,172,1116,802,1380,-0.0518975368400791,0.11841713253683,-0.0992924376464988,0.0982841369473983,-0.00358399756348238,0.092442705112985,-0.0493374905815101,0.0585352063231195,0.160902568676742,0.0140057485241668,0.128486744328532,0.00994660562210193,0.158733388558588,0.0102977425818138,0.150789258835407,0.00652963220898233,missense,"N78V,Y80R",-0.0643427094207582,-0.0399036037597143
PSD95-PDZ2 abundance,2,KVMEIKLIKGPKGLGFSIAGGVGNQHIPGDNSIYVTKIIEGGAAHKDGRLQIGDKILAVNSVGLEDVMHEDAVAALKVTSDVVYLKVAKP*,2,,FALSE,FALSE,328.333333333333,249,392,344,2592,1812,2734,0.195463244855273,0.0653603239345553,0.0901513271279331,0.0863012041916294,0.129950303485743,0.0642009485241428,0.146304562001965,0.0404568381433919,0.190159086115964,0.00773047143495687,0.147658937057721,0.00873390222947215,0.173608568340126,0.00715172539143967,0.17261322988163,0.00451298099055882,missense,"N78V,Y80S",0.211246113278858,0.283425996043267
PSD95-PDZ2 abundance,2,KVMEIKLIKGPKGLGFSIAGGVGNQHIPGDNSIYVTKIIEGGAAHKDGRLQIGDKILAVNSVGLEDVMHEDAVAALKVTIDVVYLKVAKP*,2,,FALSE,FALSE,151,171,160,122,617,760,607,-0.0459698328603815,0.0810137462004425,0.142767889865812,0.136100401111417,0.0544584965192973,0.108407620398344,0.0183132112449441,0.0585767258788973,0.161603665971422,0.00958187495319713,0.152983867560233,0.0137737081172079,0.16519908709197,0.0120761694219648,0.158335729230811,0.00653426373666864,missense,"N78V,Y80I",0.0309526374893878,0.0718999377544774
PSD95-PDZ2 abundance,2,KVMEIKLIKGPKGLGFSIAGGVGNQHIPGDNSIYVTKIIEGGAAHKDGRLQIGDKILAVNSVGLEDVMHEDAVAALKVTQDVVYLKVAKP*,2,,FALSE,FALSE,146.333333333333,119,189,131,1269,678,1161,0.240579077996782,0.0994314281679092,0.0536426064575652,0.164921944030958,0.230876772562152,0.103061222861061,0.207026141621159,0.0656446896328086,0.195495146869181,0.0117602204046392,0.143964161302911,0.0166905218548569,0.184851367833823,0.0114806024108989,0.179386753150227,0.00732269870902869,missense,"N78V,Y80Q",0.296780835587983,0.383778061350402
PSD95-PDZ2 abundance,2,KVMEIKLIKGPKGLGFSIAGGVGNQHIPGDNSIYVTKIIEGGAAHKDGRLQIGDKILAVNSVGLEDVMHEDAVAALKVTPDVVYLKVAKP*,2,,FALSE,FALSE,171,89,283,141,1728,1546,1061,0.232488632851704,0.109751926229343,0.115288209058745,0.107250551571917,0.143998077098901,0.09990441375508,0.16195293162998,0.0608415740286529,0.194538252054021,0.0129808740161227,0.150202853694735,0.0108540296773395,0.175173433370191,0.0111289466743691,0.174358813518547,0.00678690870635515,missense,"N78V,Y80P",0.233289000817635,0.309287415010114
PSD95-PDZ2 abundance,2,KVMEIKLIKGPKGLGFSIAGGVGNQHIPGDNSIYVTKIIEGGAAHKDGRLQIGDKILAVNSVGLEDVMHEDAVAALKVTLDVVYLKVAKP*,2,,FALSE,FALSE,498,474,633,387,2946,2640,2010,0.0562261734414945,0.049396274842913,0.0558536921932151,0.075789051289895,0.0524252747598994,0.0608111351546167,0.0549472188182236,0.0342122937981042,0.173690865971752,0.00584232862812564,0.144187928825242,0.00767004551362443,0.164972594430765,0.0067741139245629,0.162422271515708,0.00381639887445027,missense,"N78V,Y80L",0.0825566913447381,0.132443460230526
PSD95-PDZ2 abundance,2,KVMEIKLIKGPKGLGFSIAGGVGNQHIPGDNSIYVTKIIEGGAAHKDGRLQIGDKILAVNSVGLEDVMHEDAVAALKVTEDVVYLKVAKP*,2,,FALSE,FALSE,144,145,150,137,1580,844,1203,0.245721063268544,0.083734262686025,0.193023138779373,0.13618456143456,0.222086308472412,0.100847950161231,0.228203685441111,0.058235177350297,0.196103313534666,0.00990364317150006,0.158069827074241,0.0137822253568086,0.183872145771247,0.0112340528048662,0.181749118996699,0.00649616382358439,missense,"N78V,Y80E",0.326612327805229,0.418777319831365
PSD95-PDZ2 abundance,2,KVMEIKLIKGPKGLGFSIAGGVGNQHIPGDNSIYVTKIIEGGAAHKDGRLQIGDKILAVNSVGLEDVMHEDAVAALKVTDDVVYLKVAKP*,2,,FALSE,FALSE,94.3333333333333,92,104,87,414,407,531,0.0163027556380706,0.11043414020784,0.0802906231402571,0.180338350240876,0.128185605066078,0.127293702092312,0.0671588871444205,0.0757100198301395,0.168968936484006,0.013061562656506,0.146661008635414,0.0182507015282284,0.173411988090359,0.0141800023574667,0.163784489364364,0.00844549144145263,missense,"N78V,Y80D",0.0997585109575173,0.152625183846165
PSD95-PDZ2 abundance,2,KVMEIKLIKGPKGLGFSIAGGVGNQHIPGDNSIYVTKIIEGGAAHKDGRLQIGDKILAVNSVGLEDVMHEDAVAALKVTADVVYLKVAKP*,2,,FALSE,FALSE,226.666666666667,212,282,186,2115,2107,1500,0.180199561296592,0.0733465071414781,0.221155969967049,0.106065207902062,0.160036527823064,0.0869736867145471,0.182595591632296,0.0495698848734395,0.188353778818822,0.00867503470268586,0.160916941426039,0.0107340698712417,0.176960051760108,0.00968851610392699,0.176661512801541,0.00552954601506745,missense,"N78V,Y80A",0.262367035382824,0.343402692933658
PSD95-PDZ2 abundance,2,KVMEIKLIKGPKGLGFSIAGGVGNQHIPGDNSIYVTKIIEGGAAHKDGRLQIGDKILAVNSVGLEDVMHEDAVAALKVTGDVVYLKVAKP*,2,,FALSE,FALSE,236.333333333333,227,287,195,1575,1068,1970,0.126262517849904,0.0682544652446826,0.0731957844329141,0.107833799823538,0.198351116946992,0.0846223437590339,0.138761465307796,0.047656979846976,0.181974392234567,0.00807277507392093,0.145942992841958,0.0109130558896952,0.181228141659078,0.00942658603115552,0.171771793586731,0.0053161604808204,missense,"N78V,Y80G",0.200620620906412,0.270959829372069
PSD95-PDZ2 abundance,2,KVMEIKLIKGPKGLGFSIAGGVGNQHIPGDNSIYVTKIIEGGAAHKDGRLQIGDKILAVNSVGLEDVMHEDAVAALKVTVDVVYLKVAKP*,2,,FALSE,FALSE,334.666666666667,294,386,324,2306,2527,2338,0.144189841091713,0.0595451289245752,0.237456860510192,0.091111389890084,0.164591659693508,0.0658309040892201,0.169366221868556,0.0397385699047868,0.18409474066437,0.00704268110273074,0.162566633172414,0.00922070530469486,0.177467474983722,0.00733329583346045,0.175185769836923,0.00443285780111288,missense,"N78V,Y80V",0.24373164288871,0.321539055873672
PSD95-PDZ2 abundance,2,KVMEIKLIKGPKGLGFSIAGGVGNQHIPGDNSIYVTKIIEGGAAHKDGRLQIGDKILAVNSVGLEDVMHEDAVAALKVT*DVVYLKVAKP*,2,,FALSE,TRUE,206,165,244,209,47,21,60,-0.644264780571487,0.127414257414567,-0.99210493701176,0.241563818563448,-0.647491121070266,0.125148707773573,-0.687516542158651,0.0837464919903169,0.0908405221474901,0.0150698805950808,0.0381318396461799,0.0244468752582683,0.0870047454345598,0.0139410586862833,0.0796000591719895,0.00934196402197138,stop,"N78V,Y80*",-0.963305949548598,-1.09459595964288
PSD95-PDZ2 abundance,2,KVMEIKLIKGPKGLGFSIAGGVGNQHIPGDNSIYVTKIIEGGAAHKDGRLQIGDKILAVNSVGLEDVMHEDAVAALKVTYKVVYLKVAKP*,2,,FALSE,FALSE,64.6666666666667,59,68,67,381,382,207,0.110190888374857,0.129203195030196,0.190986843754601,0.195166907922514,-0.0592612162066863,0.148014732694405,0.0676011511523218,0.0871042207731432,0.180073525392254,0.0152814666201193,0.157863748818169,0.0197513894294995,0.152531172120219,0.0164882411623508,0.163833824140685,0.00971652038533915,missense,"N78V,D81K",0.100381500829329,0.153356095441058
PSD95-PDZ2 abundance,2,KVMEIKLIKGPKGLGFSIAGGVGNQHIPGDNSIYVTKIIEGGAAHKDGRLQIGDKILAVNSVGLEDVMHEDAVAALKVTYTVVYLKVAKP*,2,,FALSE,FALSE,413.333333333333,384,530,326,1790,1549,1238,-0.00517246304556093,0.0549853880413465,-0.0223656419527392,0.0966253751575334,-0.0284730322138173,0.066831925372324,-0.0158384902324362,0.0388734500949193,0.166428961854145,0.00650337920630962,0.136271932480994,0.00977873469341251,0.155960851000046,0.00744480554620329,0.154526089460733,0.00433635324377081,missense,"N78V,D81T",-0.0171547457600504,0.0154588207990068
PSD95-PDZ2 abundance,2,KVMEIKLIKGPKGLGFSIAGGVGNQHIPGDNSIYVTKIIEGGAAHKDGRLQIGDKILAVNSVGLEDVMHEDAVAALKVTYRVVYLKVAKP*,2,,FALSE,FALSE,603.666666666667,621,694,496,2830,1409,1660,0.0127078496285293,0.0440263561494484,-0.205090077140127,0.082694513146579,-0.0697130506520736,0.0546026972795323,-0.0469320784714123,0.0316615724435756,0.168543750124068,0.00520720320999835,0.117779753063444,0.00836889588622997,0.15136688013531,0.00608251911462454,0.151057583786775,0.00353186460253312,missense,"N78V,D81R",-0.060954354602479,-0.0359282777771405
PSD95-PDZ2 abundance,2,KVMEIKLIKGPKGLGFSIAGGVGNQHIPGDNSIYVTKIIEGGAAHKDGRLQIGDKILAVNSVGLEDVMHEDAVAALKVTYSVVYLKVAKP*,2,,FALSE,FALSE,699.333333333333,659,800,639,2599,2330,3389,-0.020169343217626,0.042829367728592,-0.0230536337244163,0.072333598011249,0.0558722984906729,0.0474672356921915,0.00796207240464492,0.0291098645352966,0.164655210642329,0.00506562978688206,0.136202305956952,0.00732034481851952,0.165356578899951,0.00528765762134555,0.157181054398059,0.00324722028004045,missense,"N78V,D81S",0.016371630344305,0.054793034946294
PSD95-PDZ2 abundance,2,KVMEIKLIKGPKGLGFSIAGGVGNQHIPGDNSIYVTKIIEGGAAHKDGRLQIGDKILAVNSVGLEDVMHEDAVAALKVTYMVVYLKVAKP*,2,,FALSE,FALSE,181.666666666667,156,226,163,143,297,83,-0.41495159667938,0.103551267114357,-0.318629644889987,0.141009559275278,-0.583848104662768,0.124249483979897,-0.444213764589238,0.0692831476609404,0.117962465721575,0.0122474930400079,0.106289258890247,0.0142705274586504,0.0940943194500925,0.0138408888011701,0.1067406084712,0.00772857056331712,missense,"N78V,D81M",-0.620580420223597,-0.692499433545008
PSD95-PDZ2 abundance,2,KVMEIKLIKGPKGLGFSIAGGVGNQHIPGDNSIYVTKIIEGGAAHKDGRLQIGDKILAVNSVGLEDVMHEDAVAALKVTYIVVYLKVAKP*,2,,FALSE,FALSE,165,144,171,180,11,27,18,-1.04323208837046,0.192697180021839,-0.902756825739229,0.229601702351861,-1.00378381697189,0.166617577941931,-0.993358792411358,0.110484590743771,0.0436527912618573,0.022791197412778,0.0471740966523455,0.0232362785530636,0.0473151835411573,0.0185605227059751,0.0454831997029396,0.0123246126157724,missense,"N78V,D81I",-1.39412695436801,-1.60004890838895
PSD95-PDZ2 abundance,2,KVMEIKLIKGPKGLGFSIAGGVGNQHIPGDNSIYVTKIIEGGAAHKDGRLQIGDKILAVNSVGLEDVMHEDAVAALKVTYQVVYLKVAKP*,2,,FALSE,FALSE,116.666666666667,156,132,62,322,489,590,-0.205144663287634,0.0871620971878303,0.0634702878230687,0.140728771143015,-0.0515403158684669,0.153694350046933,-0.115745939139437,0.0667477393546622,0.142777313748718,0.0103090692022293,0.144958747751533,0.0142421109826886,0.153391249116945,0.0171209275099435,0.143381362427581,0.00744574446976568,missense,"N78V,D81Q",-0.157888171215473,-0.149654124224173
PSD95-PDZ2 abundance,2,KVMEIKLIKGPKGLGFSIAGGVGNQHIPGDNSIYVTKIIEGGAAHKDGRLQIGDKILAVNSVGLEDVMHEDAVAALKVTYHVVYLKVAKP*,2,,FALSE,FALSE,124.333333333333,94,207,72,316,52,193,-0.165727575074331,0.112978662934914,-0.730505087997154,0.17713286291821,-0.156955436066624,0.145209025351131,-0.277273542212197,0.07964619126522,0.147439357265932,0.0133625152692401,0.0646064123469842,0.0179262980261427,0.141648432085522,0.0161756967388007,0.125362875675498,0.00888457337858124,missense,"N78V,D81H",-0.385422085200144,-0.416604171869817
PSD95-PDZ2 abundance,2,KVMEIKLIKGPKGLGFSIAGGVGNQHIPGDNSIYVTKIIEGGAAHKDGRLQIGDKILAVNSVGLEDVMHEDAVAALKVTYPVVYLKVAKP*,2,,FALSE,FALSE,102.333333333333,55,187,65,942,1295,699,-0.107030248735276,0.137139989529649,0.250242128154694,0.114930975277913,-0.046955952812345,0.150009601319879,0.0644325722130944,0.0759595574009997,0.154381764788679,0.0162201884542488,0.1638605349045,0.011631308167917,0.153901928576139,0.0167104614399223,0.163480367539131,0.00847332748513284,missense,"N78V,D81P",0.0959181202423771,0.148119514926613
PSD95-PDZ2 abundance,2,KVMEIKLIKGPKGLGFSIAGGVGNQHIPGDNSIYVTKIIEGGAAHKDGRLQIGDKILAVNSVGLEDVMHEDAVAALKVTYLVVYLKVAKP*,2,,FALSE,FALSE,537.666666666667,457,658,498,400,130,284,-0.492010898392219,0.0627937382718442,-0.824823544310481,0.118961316603457,-0.559856601433567,0.0676973270315009,-0.562652712397349,0.0429349047729213,0.10884830142696,0.00742690933555809,0.0550611437311931,0.0120391890013123,0.0967668756469618,0.00754120778265003,0.0935286832558557,0.00478941059073584,missense,"N78V,D81L",-0.787418018568114,-0.8882386270885
PSD95-PDZ2 abundance,2,KVMEIKLIKGPKGLGFSIAGGVGNQHIPGDNSIYVTKIIEGGAAHKDGRLQIGDKILAVNSVGLEDVMHEDAVAALKVTYDKVYLKVAKP*,2,,FALSE,FALSE,275.333333333333,236,350,240,1329,1150,1415,0.0608986396175833,0.0720115943771684,0.0244239829205056,0.118052430288171,0.106520537346262,0.076866257393763,0.0726638824082911,0.0480101804185618,0.174243500416178,0.00851714832190555,0.141007161992846,0.0119472073854152,0.170998587377739,0.00856258945366184,0.164398574402125,0.00535556018526027,missense,"N78V,V82K",0.107513056279974,0.161723063837099
PSD95-PDZ2 abundance,2,KVMEIKLIKGPKGLGFSIAGGVGNQHIPGDNSIYVTKIIEGGAAHKDGRLQIGDKILAVNSVGLEDVMHEDAVAALKVTYDNVYLKVAKP*,2,,FALSE,FALSE,454.666666666667,478,492,394,3161,1473,2075,0.117771655990481,0.058502754262758,-0.0238154620664381,0.114325635956186,0.0861262348683984,0.0600503996780041,0.0874181250678732,0.039344514936729,0.180970138260426,0.0069193945725757,0.136125206983453,0.0115700462828583,0.16872674476132,0.0066893710765314,0.166044417718322,0.00438890076784752,missense,"N78V,V82N",0.128296442626035,0.186106795818665
PSD95-PDZ2 abundance,2,KVMEIKLIKGPKGLGFSIAGGVGNQHIPGDNSIYVTKIIEGGAAHKDGRLQIGDKILAVNSVGLEDVMHEDAVAALKVTYDTVYLKVAKP*,2,,FALSE,FALSE,962,894,1123,869,6214,5696,5532,0.123774403641338,0.0424515703925498,0.137053820200096,0.0796294371258066,0.135938367565987,0.0402818168233706,0.13099150789931,0.0274318724165778,0.181680111321341,0.00502094592764352,0.152405589119506,0.00805870236642828,0.174275614402727,0.00448723108943923,0.170905050863099,0.00306003940082182,missense,"N78V,V82T",0.189675563919151,0.258118739298655
PSD95-PDZ2 abundance,2,KVMEIKLIKGPKGLGFSIAGGVGNQHIPGDNSIYVTKIIEGGAAHKDGRLQIGDKILAVNSVGLEDVMHEDAVAALKVTYDRVYLKVAKP*,2,,FALSE,FALSE,1305.66666666667,1234,1397,1286,4407,4036,5463,-0.0536171727714556,0.0359572480275091,-0.0185264972096332,0.0669062609614005,0.0109923008050959,0.0335371570454007,-0.0190013759186627,0.0230270171674221,0.160699179286271,0.00425283202443494,0.136660463732037,0.00677108445067444,0.160357129103738,0.00373590333339229,0.154173267944463,0.00256867554447829,missense,"N78V,V82R",-0.0216101066146843,0.0102316492903974
PSD95-PDZ2 abundance,2,KVMEIKLIKGPKGLGFSIAGGVGNQHIPGDNSIYVTKIIEGGAAHKDGRLQIGDKILAVNSVGLEDVMHEDAVAALKVTYDSVYLKVAKP*,2,,FALSE,FALSE,1275.33333333333,1110,1473,1243,6242,5602,5923,0.0621123286058243,0.0376538175788454,0.0520307279360499,0.0706853209367873,0.0360286013800531,0.0340819866071786,0.0482571499855857,0.0237936688267383,0.174387049093567,0.00445349324617483,0.143801035080692,0.00715353496980104,0.163146071489259,0.00379659513780557,0.161675990915128,0.00265419592925506,missense,"N78V,V82S",0.0731328064027243,0.121387057735524
PSD95-PDZ2 abundance,2,KVMEIKLIKGPKGLGFSIAGGVGNQHIPGDNSIYVTKIIEGGAAHKDGRLQIGDKILAVNSVGLEDVMHEDAVAALKVTYDMVYLKVAKP*,2,,FALSE,FALSE,87,111,84,66,373,252,285,-0.0596087844587188,0.104511946279161,-0.00110612893359591,0.189827548893969,0.0329188496819927,0.147415733949059,-0.0240334319772094,0.0777746044373294,0.159990523327893,0.0123611170613501,0.138423449483504,0.0192110326620573,0.162799657757199,0.0164215151304928,0.153611939516988,0.00867579691052128,missense,"N78V,V82M",-0.0286984518176751,0.00191537653558222
PSD95-PDZ2 abundance,2,KVMEIKLIKGPKGLGFSIAGGVGNQHIPGDNSIYVTKIIEGGAAHKDGRLQIGDKILAVNSVGLEDVMHEDAVAALKVTYDIVYLKVAKP*,2,,FALSE,FALSE,448.333333333333,393,562,390,2600,2514,2729,0.0981206790560755,0.0619306878817648,0.124146314133209,0.112089736929252,0.161759830791175,0.0600113767294311,0.130066479272963,0.0402261410054295,0.178645925240728,0.00732483232636032,0.151099316546945,0.0113437675920899,0.177152020724391,0.00668502407826153,0.170801863446632,0.00448724660680617,missense,"N78V,V82I",0.188372533477934,0.256589982410176
PSD95-PDZ2 abundance,2,KVMEIKLIKGPKGLGFSIAGGVGNQHIPGDNSIYVTKIIEGGAAHKDGRLQIGDKILAVNSVGLEDVMHEDAVAALKVTYDQVYLKVAKP*,2,,FALSE,FALSE,192.333333333333,108,267,202,526,790,930,-0.156495121649082,0.107329028915089,-0.0941375443404239,0.129418146649682,0.0494573684743707,0.0841373566712959,-0.0424612342601247,0.0589485940428387,0.148531322745631,0.0126943066102385,0.129008432693837,0.0130974469029187,0.164641981702612,0.00937256043574563,0.151556308745601,0.00657574582058517,missense,"N78V,V82Q",-0.0546565537136009,-0.0285394968349639
PSD95-PDZ2 abundance,2,KVMEIKLIKGPKGLGFSIAGGVGNQHIPGDNSIYVTKIIEGGAAHKDGRLQIGDKILAVNSVGLEDVMHEDAVAALKVTYDHVYLKVAKP*,2,,FALSE,FALSE,406.666666666667,439,436,345,2888,1954,2738,0.119193437018494,0.0603551072412783,0.12769505758654,0.11528216774122,0.200374919734926,0.063624903049447,0.153868517503323,0.0409344371454592,0.181138298957347,0.00713848102940304,0.151458458445939,0.0116668497419539,0.181453585085046,0.00708755626087835,0.173456992987142,0.00456625740355481,missense,"N78V,V82H",0.221900988159002,0.295926635209982
PSD95-PDZ2 abundance,2,KVMEIKLIKGPKGLGFSIAGGVGNQHIPGDNSIYVTKIIEGGAAHKDGRLQIGDKILAVNSVGLEDVMHEDAVAALKVTYDPVYLKVAKP*,2,,FALSE,FALSE,544.333333333333,486,630,517,2478,1681,2291,0.0446788750669689,0.0510683427154732,-0.0535050490058844,0.085692825333879,0.0201583304305099,0.052856371998556,0.0194412355472793,0.033756932693384,0.172325112945121,0.00604009192163498,0.133120544974488,0.00867233273560656,0.161378187644425,0.0058879855580218,0.158461560918776,0.00376560311027912,missense,"N78V,V82P",0.0325416153464079,0.0737641772746922
PSD95-PDZ2 abundance,2,KVMEIKLIKGPKGLGFSIAGGVGNQHIPGDNSIYVTKIIEGGAAHKDGRLQIGDKILAVNSVGLEDVMHEDAVAALKVTYDLVYLKVAKP*,2,,FALSE,FALSE,530.333333333333,471,711,409,1894,2663,2425,-0.0730424764158323,0.0596196544032161,-0.0725109685187335,0.0896815319623037,0.0591960390940006,0.0591011993449681,-0.0182346859050635,0.0380154155884108,0.158401657702862,0.00705149557991092,0.131197097389239,0.00907600003134155,0.165726830128536,0.00658363400754116,0.15425879260768,0.00424063905564291,missense,"N78V,V82L",-0.0205301179546123,0.0114987264448052
PSD95-PDZ2 abundance,2,KVMEIKLIKGPKGLGFSIAGGVGNQHIPGDNSIYVTKIIEGGAAHKDGRLQIGDKILAVNSVGLEDVMHEDAVAALKVTYDEVYLKVAKP*,2,,FALSE,FALSE,344.666666666667,349,366,319,2298,1165,2378,0.115042485593451,0.0637528045100988,0.0192788408005579,0.117711386349884,0.174911959307946,0.0663067604646062,0.127332055448937,0.0428094666862869,0.180647346503511,0.00754034258852793,0.140486460472476,0.0119126928680241,0.178617114521713,0.00738630430453073,0.17049683707027,0.00477541790800403,missense,"N78V,V82E",0.184520720268688,0.252070912256091
PSD95-PDZ2 abundance,2,KVMEIKLIKGPKGLGFSIAGGVGNQHIPGDNSIYVTKIIEGGAAHKDGRLQIGDKILAVNSVGLEDVMHEDAVAALKVTYDDVYLKVAKP*,2,,FALSE,FALSE,398,342,493,359,2107,1941,1956,0.0980603725937109,0.0635902964628106,0.0816012763048055,0.113076129539331,0.0967572197405618,0.0628406489103886,0.095265923819892,0.041567987864579,0.178638792513155,0.00752112200114574,0.146793650082345,0.011443593042928,0.169910993377486,0.00700019352919634,0.166919843683645,0.004636930310365,missense,"N78V,V82D",0.139351149884995,0.199076531089367
PSD95-PDZ2 abundance,2,KVMEIKLIKGPKGLGFSIAGGVGNQHIPGDNSIYVTKIIEGGAAHKDGRLQIGDKILAVNSVGLEDVMHEDAVAALKVTYDAVYLKVAKP*,2,,FALSE,FALSE,421.333333333333,387,575,302,2555,1666,2369,0.105688368894698,0.057735985882041,-0.0193586848768718,0.0897865560237293,0.0970093551522047,0.0685168005257213,0.0784374346594321,0.0396199695347749,0.179540991339002,0.00682870528727939,0.136576244215168,0.00908662873453086,0.169939080240173,0.00763249380771591,0.165042617109196,0.00441962786916812,missense,"N78V,V82A",0.115645901170302,0.171264776951189
PSD95-PDZ2 abundance,2,KVMEIKLIKGPKGLGFSIAGGVGNQHIPGDNSIYVTKIIEGGAAHKDGRLQIGDKILAVNSVGLEDVMHEDAVAALKVTYDGVYLKVAKP*,2,,FALSE,FALSE,1198,965,1514,1115,3376,2867,2421,-0.0578963005631605,0.0417348914070447,-0.195068392922891,0.0789458951465232,-0.16186685289092,0.0370118729232712,-0.124747045463907,0.0261304179710535,0.160193066813612,0.00493618094956556,0.118793973096037,0.00798952617273874,0.141101320162447,0.00412297259549922,0.142377284412578,0.0029148614916656,missense,"N78V,V82G",-0.170567471305603,-0.164529883639104
PSD95-PDZ2 abundance,2,KVMEIKLIKGPKGLGFSIAGGVGNQHIPGDNSIYVTKIIEGGAAHKDGRLQIGDKILAVNSVGLEDVMHEDAVAALKVTYDVKYLKVAKP*,2,,FALSE,FALSE,523.666666666667,425,595,551,39,114,65,-0.985719854779515,0.109170544560738,-0.844408371911724,0.135519932307489,-0.935978847261005,0.0932899641242303,-0.93277091335505,0.0628375069222061,0.0504550323183814,0.0129121112849823,0.0530791091691897,0.0137149631920558,0.0548683822819011,0.0103921238008323,0.0522418086053522,0.00700955604164889,missense,"N78V,V83K",-1.30878056774763,-1.49991780452094
PSD95-PDZ2 abundance,2,KVMEIKLIKGPKGLGFSIAGGVGNQHIPGDNSIYVTKIIEGGAAHKDGRLQIGDKILAVNSVGLEDVMHEDAVAALKVTYDVNYLKVAKP*,2,,FALSE,FALSE,333.333333333333,298,415,287,953,998,1186,-0.0881944118739938,0.0681493825139459,-0.0730644671921092,0.116418186091935,0.0192756833941779,0.0708265076835941,-0.0420477993780851,0.0452472177006066,0.156609567376613,0.00806034644751018,0.131141081910166,0.0117818176998054,0.161279864342877,0.00788978582142404,0.151602427618185,0.00504735028068098,missense,"N78V,V83N",-0.0540741736429582,-0.0278562299545092
PSD95-PDZ2 abundance,2,KVMEIKLIKGPKGLGFSIAGGVGNQHIPGDNSIYVTKIIEGGAAHKDGRLQIGDKILAVNSVGLEDVMHEDAVAALKVTYDVTYLKVAKP*,2,,FALSE,FALSE,1063,986,1169,1034,4125,2892,3379,-0.013048828599306,0.0413452156584754,-0.0773948139939617,0.0796093811124043,-0.0577860564616986,0.0377976037958563,-0.0417908296005795,0.0263273178363271,0.165497387234266,0.00489009217487977,0.130702839756521,0.00805667264666006,0.152695498935432,0.00421049982930935,0.151631092728318,0.00293682577236084,missense,"N78V,V83T",-0.0537121962586638,-0.0274315465379064
PSD95-PDZ2 abundance,2,KVMEIKLIKGPKGLGFSIAGGVGNQHIPGDNSIYVTKIIEGGAAHKDGRLQIGDKILAVNSVGLEDVMHEDAVAALKVTYDVRYLKVAKP*,2,,FALSE,FALSE,1101.66666666667,942,1291,1072,165,343,127,-0.798946788128827,0.0602768526601345,-0.825308896018243,0.0931267950298583,-0.932547338443719,0.0667328553021273,-0.852662735410902,0.0403208916300628,0.0725455571145581,0.00712922549381554,0.0550120248990492,0.00942466945106387,0.0552506384526227,0.00743376954201885,0.0611779168342968,0.00449781608745363,missense,"N78V,V83R",-1.19593714703766,-1.36752630293119
PSD95-PDZ2 abundance,2,KVMEIKLIKGPKGLGFSIAGGVGNQHIPGDNSIYVTKIIEGGAAHKDGRLQIGDKILAVNSVGLEDVMHEDAVAALKVTYDVSYLKVAKP*,2,,FALSE,FALSE,1378.66666666667,1339,1616,1181,1422,1169,990,-0.355600063362764,0.0373513586913802,-0.446617741363594,0.0700067962306523,-0.444332691599486,0.0400887098145562,-0.403416803260667,0.0254570705363247,0.124982249365616,0.00441772001787597,0.0933365367167003,0.00708486653696544,0.109635770862242,0.00446571975152365,0.111291530377056,0.00283974924087125,missense,"N78V,V83S",-0.563112271664557,-0.625075968061194
PSD95-PDZ2 abundance,2,KVMEIKLIKGPKGLGFSIAGGVGNQHIPGDNSIYVTKIIEGGAAHKDGRLQIGDKILAVNSVGLEDVMHEDAVAALKVTYDVMYLKVAKP*,2,,FALSE,FALSE,318,298,362,294,734,637,817,-0.140302311957192,0.0680922648470744,-0.171680206373562,0.119949379537061,-0.0885472164055598,0.0709932198377058,-0.123577595887495,0.0454737347792386,0.150446522139382,0.00805359087370637,0.12116091729525,0.0121391834931563,0.149268830425108,0.00790835687953191,0.142507737111058,0.00507261837667701,missense,"N78V,V83M",-0.168920140234833,-0.162597182266684
PSD95-PDZ2 abundance,2,KVMEIKLIKGPKGLGFSIAGGVGNQHIPGDNSIYVTKIIEGGAAHKDGRLQIGDKILAVNSVGLEDVMHEDAVAALKVTYDVIYLKVAKP*,2,,FALSE,FALSE,409,340,507,380,1477,760,1097,-0.00346393901403289,0.0643960389930346,-0.243325090271427,0.116216732558798,-0.0837586359346471,0.0624754015589225,-0.070547612635657,0.0418344902393823,0.166631036988211,0.00761642094152527,0.113910272103598,0.0117614300878516,0.149802258876401,0.00695950645497572,0.148423258870246,0.00466665878660339,missense,"N78V,V83I",-0.0942200925755045,-0.0749567029527605
PSD95-PDZ2 abundance,2,KVMEIKLIKGPKGLGFSIAGGVGNQHIPGDNSIYVTKIIEGGAAHKDGRLQIGDKILAVNSVGLEDVMHEDAVAALKVTYDVQYLKVAKP*,2,,FALSE,FALSE,348,284,415,345,42,43,39,-0.820359290106098,0.117777778649278,-1.02897403542195,0.170829197185466,-0.969304437700497,0.115337652771089,-0.921418332185722,0.0742210370435402,0.0700130002831081,0.0139301291473489,0.0344005927438961,0.0172883509579325,0.0511560466107045,0.0128481469335591,0.0535081948421946,0.00827939464991952,missense,"N78V,V83Q",-1.29278889091873,-1.48115585903049
PSD95-PDZ2 abundance,2,KVMEIKLIKGPKGLGFSIAGGVGNQHIPGDNSIYVTKIIEGGAAHKDGRLQIGDKILAVNSVGLEDVMHEDAVAALKVTYDVHYLKVAKP*,2,,FALSE,FALSE,621.333333333333,556,709,599,920,718,680,-0.240284442761206,0.0589436839986751,-0.343216455251876,0.113754272581736,-0.35592118149517,0.0543688618487466,-0.307208220829636,0.0377049733531247,0.138621167556371,0.00697154539624273,0.103801010900584,0.0115122228504197,0.119484454662775,0.00605647079561661,0.122023646962661,0.00420600906549027,missense,"N78V,V83H",-0.427589209952382,-0.466075988024872
PSD95-PDZ2 abundance,2,KVMEIKLIKGPKGLGFSIAGGVGNQHIPGDNSIYVTKIIEGGAAHKDGRLQIGDKILAVNSVGLEDVMHEDAVAALKVTYDVPYLKVAKP*,2,,FALSE,FALSE,263.666666666667,234,353,204,80,32,132,-0.649870592786133,0.0989593927779998,-1.07462703001167,0.18426333619924,-0.456351694248252,0.108252678055981,-0.631412262149699,0.0678999493369679,0.0901774964984979,0.0117043905696825,0.0297803931190583,0.018647920129446,0.108296902692862,0.0120589094731703,0.085858520307088,0.00757427408270398,missense,"N78V,V83P",-0.884275330763408,-1.00187471611172
PSD95-PDZ2 abundance,2,KVMEIKLIKGPKGLGFSIAGGVGNQHIPGDNSIYVTKIIEGGAAHKDGRLQIGDKILAVNSVGLEDVMHEDAVAALKVTYDVLYLKVAKP*,2,,FALSE,FALSE,1306.66666666667,1164,1561,1195,3740,3193,2789,-0.077069475184812,0.0364477538702756,-0.16238643412572,0.0667068693270451,-0.166808516307286,0.0360617591688205,-0.127559884072915,0.0239288104941969,0.157925365709827,0.00431084644630321,0.122101470777857,0.00675090550814232,0.140550838891637,0.00401713377506644,0.142063510826838,0.00266927105139168,missense,"N78V,V83L",-0.174529742557944,-0.169178546693653
PSD95-PDZ2 abundance,2,KVMEIKLIKGPKGLGFSIAGGVGNQHIPGDNSIYVTKIIEGGAAHKDGRLQIGDKILAVNSVGLEDVMHEDAVAALKVTYDVEYLKVAKP*,2,,FALSE,FALSE,438,384,511,419,96,53,40,-0.725206812626244,0.0877275776765737,-1.03192224180646,0.160731615741365,-1.01628195069329,0.111131696941481,-0.867188912194373,0.0632945411067813,0.081267129161966,0.010375951226401,0.0341022267297041,0.0162664499321822,0.0459229421127096,0.0123796205053152,0.0595575143832463,0.00706053843873374,missense,"N78V,V83E",-1.21639927113225,-1.39153311978904
PSD95-PDZ2 abundance,2,KVMEIKLIKGPKGLGFSIAGGVGNQHIPGDNSIYVTKIIEGGAAHKDGRLQIGDKILAVNSVGLEDVMHEDAVAALKVTYDVDYLKVAKP*,2,,FALSE,FALSE,378,317,457,360,74,24,37,-0.74849716057423,0.0921245196990039,-1.2365854040076,0.207971174238699,-0.989751523548035,0.117903116881867,-0.88302865686406,0.0685373575570659,0.07851247069818,0.0108959981395649,0.0133897921190552,0.0210472138756726,0.0488783241408909,0.0131339292349682,0.057790582762534,0.00764537729572158,missense,"N78V,V83D",-1.23871173682016,-1.41771081644169
PSD95-PDZ2 abundance,2,KVMEIKLIKGPKGLGFSIAGGVGNQHIPGDNSIYVTKIIEGGAAHKDGRLQIGDKILAVNSVGLEDVMHEDAVAALKVTYDVAYLKVAKP*,2,,FALSE,FALSE,864.333333333333,705,981,907,2665,2886,2329,-0.0403386017042863,0.0464300630621415,-0.026036928829904,0.0817378406117645,-0.114034166209567,0.0406432202128091,-0.0751830085397718,0.0286425261940847,0.162269698037595,0.00549150087726799,0.1359003888746,0.00827207818289714,0.146429687542427,0.00452748996187361,0.147906178085909,0.00319508844901169,missense,"N78V,V83A",-0.100749687226003,-0.0826174317317448
PSD95-PDZ2 abundance,2,KVMEIKLIKGPKGLGFSIAGGVGNQHIPGDNSIYVTKIIEGGAAHKDGRLQIGDKILAVNSVGLEDVMHEDAVAALKVTYDVGYLKVAKP*,2,,FALSE,FALSE,1522.66666666667,1346,1801,1421,239,509,241,-0.822278278489215,0.0529963963651782,-0.733142515602267,0.0849055656491777,-0.852160646697297,0.0512113948198529,-0.821170548237664,0.0337856475304069,0.0697860325450877,0.00626813185116521,0.0643394979388234,0.00859266004529138,0.0642053900211377,0.00570474176914154,0.0646908864232748,0.00376880626503807,missense,"N78V,V83G",-1.15157605660386,-1.31548045623726
PSD95-PDZ2 abundance,2,KVMEIKLIKGPKGLGFSIAGGVGNQHIPGDNSIYVTKIIEGGAAHKDGRLQIGDKILAVNSVGLEDVMHEDAVAALKVTYDVVNLKVAKP*,2,,FALSE,FALSE,121,132,114,117,611,304,365,0.0232620641484046,0.0884663638804061,-0.0628246558882237,0.149882110229804,-0.0871327614942352,0.113211706829896,-0.026457440538145,0.0632062800210808,0.169792046475016,0.0104633309286647,0.132177376960902,0.0151684522708091,0.149426394967952,0.0126113251744111,0.153341540122016,0.00705069286947395,missense,"N78V,Y84N",-0.0321130023026073,-0.00209068303891496
PSD95-PDZ2 abundance,2,KVMEIKLIKGPKGLGFSIAGGVGNQHIPGDNSIYVTKIIEGGAAHKDGRLQIGDKILAVNSVGLEDVMHEDAVAALKVTYDVVTLKVAKP*,2,,FALSE,FALSE,548,493,664,487,2503,1663,1547,0.043042728578872,0.0500117361522282,-0.0606618036956939,0.0851794566412572,-0.0816284362481405,0.0558237494920303,-0.0202040672382365,0.0341288520237503,0.172131598241885,0.00591512211788475,0.132396263125508,0.00862037851305509,0.150039554485532,0.0062185393808845,0.154039107112529,0.00380709090183652,missense,"N78V,Y84T",-0.0233042632668742,0.00824401065182611
PSD95-PDZ2 abundance,2,KVMEIKLIKGPKGLGFSIAGGVGNQHIPGDNSIYVTKIIEGGAAHKDGRLQIGDKILAVNSVGLEDVMHEDAVAALKVTYDVVRLKVAKP*,2,,FALSE,FALSE,864,802,951,839,2269,1411,2039,-0.147297858077786,0.042808476721918,-0.280080441342851,0.0755009138119705,-0.144155012745847,0.0425291208136636,-0.164217996903625,0.0280167557494914,0.149619126156594,0.00506315890974103,0.110190536722444,0.0076408852651156,0.143074347349841,0.00473757164326482,0.137974279588143,0.00312528343580494,missense,"N78V,Y84R",-0.226167751994052,-0.229761906940442
PSD95-PDZ2 abundance,2,KVMEIKLIKGPKGLGFSIAGGVGNQHIPGDNSIYVTKIIEGGAAHKDGRLQIGDKILAVNSVGLEDVMHEDAVAALKVTYDVVSLKVAKP*,2,,FALSE,FALSE,1060,1092,1212,876,3671,2468,2440,-0.0656254765810779,0.0371182919491073,-0.157304882414421,0.0688751671139387,-0.107824344465512,0.0414178180771401,-0.0945324086565831,0.0256532050925187,0.159278900989066,0.00439015412338341,0.122615736786498,0.00697034278080261,0.147121436509758,0.00461377702369806,0.145747742604708,0.00286162815094718,missense,"N78V,Y84S",-0.128005986818651,-0.114595392060734
PSD95-PDZ2 abundance,2,KVMEIKLIKGPKGLGFSIAGGVGNQHIPGDNSIYVTKIIEGGAAHKDGRLQIGDKILAVNSVGLEDVMHEDAVAALKVTYDVVMLKVAKP*,2,,FALSE,FALSE,188.666666666667,159,206,201,1224,1465,861,0.153691594491061,0.0814228109793772,0.209937695324987,0.127077474262821,-0.00742508565120851,0.0853580474346411,0.100464188017571,0.0534513996691995,0.185218557512482,0.00963025695925585,0.159781623387028,0.0128605648805929,0.158305506917596,0.00950854043803529,0.167499712714064,0.00596253097612029,missense,"N78V,Y84M",0.146673622182758,0.207667489221892
PSD95-PDZ2 abundance,2,KVMEIKLIKGPKGLGFSIAGGVGNQHIPGDNSIYVTKIIEGGAAHKDGRLQIGDKILAVNSVGLEDVMHEDAVAALKVTYDVVILKVAKP*,2,,FALSE,FALSE,425.666666666667,392,446,439,1735,1502,1727,0.00879221769903413,0.0643684539900778,0.0444409986589579,0.115898413867526,0.00385366506731221,0.0574024560610694,0.0106575069474038,0.0401840941380461,0.168080630008398,0.00761315833411219,0.143032935097903,0.011729215423486,0.159561914022968,0.00639440089251285,0.157481731500151,0.00448255625724051,missense,"N78V,Y84I",0.0201685217717543,0.0592476691136261
PSD95-PDZ2 abundance,2,KVMEIKLIKGPKGLGFSIAGGVGNQHIPGDNSIYVTKIIEGGAAHKDGRLQIGDKILAVNSVGLEDVMHEDAVAALKVTYDVVHLKVAKP*,2,,FALSE,FALSE,249,239,268,240,739,735,514,-0.106398509370852,0.0732745231213682,-0.0290221896940016,0.123781187594609,-0.19120128881294,0.081095527947202,-0.125836809561795,0.0497782034074979,0.154456483560206,0.00866652081570161,0.135598272852457,0.0125269722528868,0.137833582924139,0.00903371304762126,0.14225572066999,0.00555278405410685,missense,"N78V,Y84H",-0.172102554386113,-0.166330892087936
PSD95-PDZ2 abundance,2,KVMEIKLIKGPKGLGFSIAGGVGNQHIPGDNSIYVTKIIEGGAAHKDGRLQIGDKILAVNSVGLEDVMHEDAVAALKVTYDVVPLKVAKP*,2,,FALSE,FALSE,399.666666666667,421,472,306,227,56,51,-0.545086749199737,0.0671472582631393,-0.976931734868247,0.143772805773329,-0.927727401268908,0.119731248810847,-0.685068803924969,0.0542385857073285,0.102570772127008,0.00794182052186002,0.0396674064470232,0.0145501750600478,0.0557875599136082,0.0133375757205099,0.0798731056240953,0.00605034198135798,missense,"N78V,Y84P",-0.959857972545753,-1.09055068301105
PSD95-PDZ2 abundance,2,KVMEIKLIKGPKGLGFSIAGGVGNQHIPGDNSIYVTKIIEGGAAHKDGRLQIGDKILAVNSVGLEDVMHEDAVAALKVTYDVVLLKVAKP*,2,,FALSE,FALSE,1114.33333333333,1035,1263,1045,4979,3727,4370,-0.00767104232022115,0.0374175570941842,-0.0215877285991965,0.0674133066679379,0.0178074146639246,0.0371537154867777,0.00161023437460701,0.0245535012521866,0.166133443188569,0.0044255496128215,0.13635065929873,0.00682239877088876,0.161116305158768,0.00413877328203635,0.15647250361653,0.0027389556250055,missense,"N78V,Y84L",0.00742419015155852,0.044295612632708
PSD95-PDZ2 abundance,2,KVMEIKLIKGPKGLGFSIAGGVGNQHIPGDNSIYVTKIIEGGAAHKDGRLQIGDKILAVNSVGLEDVMHEDAVAALKVTYDVVELKVAKP*,2,,FALSE,FALSE,131,84,184,125,675,363,807,-0.0205784010471528,0.114670413653564,-0.177858792955578,0.140064238151268,0.0242278409651888,0.107234207820132,-0.0398351556085047,0.0683608238384448,0.164606829458209,0.0135626065450833,0.120535628556476,0.0141748585470761,0.16183151461997,0.0119454560178306,0.151849249162558,0.00762568486910371,missense,"N78V,Y84E",-0.0509573596274636,-0.0241994843056169
PSD95-PDZ2 abundance,2,KVMEIKLIKGPKGLGFSIAGGVGNQHIPGDNSIYVTKIIEGGAAHKDGRLQIGDKILAVNSVGLEDVMHEDAVAALKVTYDVVDLKVAKP*,2,,FALSE,FALSE,424.333333333333,424,484,365,1117,869,1165,-0.122871474720241,0.0612955234843018,-0.168253746497023,0.115811771023973,-0.0634833911462345,0.0636321633309182,-0.103671629412693,0.0412502064899426,0.152508148845556,0.00724970846014438,0.121507683784029,0.0117204469464807,0.152060838948881,0.00708836502680067,0.144728257854203,0.0046014816354635,missense,"N78V,Y84D",-0.140879840140618,-0.129699407534724
PSD95-PDZ2 abundance,2,KVMEIKLIKGPKGLGFSIAGGVGNQHIPGDNSIYVTKIIEGGAAHKDGRLQIGDKILAVNSVGLEDVMHEDAVAALKVTYDVVALKVAKP*,2,,FALSE,FALSE,549.333333333333,479,630,539,2225,2168,2385,0.0137985332061854,0.0508633240646817,-0.000295045764194113,0.0861451684575306,0.0327363149385178,0.0516412125337083,0.0196027339816402,0.0334026492180034,0.168672750375812,0.00601584340620284,0.138505533171303,0.00871811101475286,0.162779324126781,0.00575262171996056,0.158479576151744,0.00372608260736699,missense,"N78V,Y84A",0.0327691081722377,0.0740310791164036
PSD95-PDZ2 abundance,2,KVMEIKLIKGPKGLGFSIAGGVGNQHIPGDNSIYVTKIIEGGAAHKDGRLQIGDKILAVNSVGLEDVMHEDAVAALKVTYDVVGLKVAKP*,2,,FALSE,FALSE,1107,953,1314,1054,1439,1474,1588,-0.276415700800453,0.0434801536941778,-0.302595320546278,0.0804266448643506,-0.261659829553722,0.0389955033795741,-0.272198184134557,0.027306056640271,0.134347754553383,0.00514260128907764,0.107911973456578,0.00813938182519413,0.129984787128386,0.00434394098658521,0.125929034465354,0.00304600458661383,missense,"N78V,Y84G",-0.378272743129124,-0.408216335643248
PSD95-PDZ2 abundance,2,KVMEIKLIKGPKGLGFSIAGGVGNQHIPGDNSIYVTKIIEGGAAHKDGRLQIGDKILAVNSVGLEDVMHEDAVAALKVTYDVVVLKVAKP*,2,,FALSE,FALSE,1086.33333333333,954,1222,1083,4010,4853,4770,-0.00463793671269792,0.0417962375885229,0.0818034416980025,0.078802951560664,0.0304432800347634,0.036459869526661,0.022493650449273,0.0259435849157859,0.166492182785418,0.00494343664958375,0.146814109736355,0.00797505991685137,0.162523889334592,0.00406148165496875,0.158802059362554,0.00289402016877619,missense,"N78V,Y84V",0.0368413628604159,0.0788087782470379
PSD95-PDZ2 abundance,2,KVMEIKLIKGPKGLGFSIAGGVGNQHIPGDNSIYVTKIIEGGAAHKDGRLQIGDKILAVNSVGLEDVMHEDAVAALKVTYDVV*LKVAKP*,2,,FALSE,TRUE,53,,53,53,0,3,7,,,-1.21689511138671,0.523741977656068,-0.927188332688526,0.278493219826192,-0.991045979519937,0.24589206293811,,,0.0153825000103467,0.0530040254845269,0.0558476099680494,0.0310230156619225,0.0457411951640952,0.0274293854066359,stop,"N78V,Y84*",-1.39086903832463,-1.5962266173389
PSD95-PDZ2 abundance,2,KVMEIKLIKGPKGLGFSIAGGVGNQHIPGDNSIYVTKIIEGGAAHKDGRLQIGDKILAVNSVGLEDVMHEDAVAALKVTYDVVYKKVAKP*,2,,FALSE,FALSE,146.666666666667,86,175,179,30,9,37,-0.648435831845874,0.149868498910652,-1.24646252840873,0.308633309617917,-0.779393819944316,0.139912393211206,-0.770655326084752,0.0970805228478515,0.0903471923903936,0.0177256488353502,0.0123902019089785,0.0312344790111601,0.0723113195207321,0.0155856733912489,0.070325885295454,0.0108293819851423,missense,"N78V,L85K",-1.08041839689984,-1.23199601949689
PSD95-PDZ2 abundance,2,KVMEIKLIKGPKGLGFSIAGGVGNQHIPGDNSIYVTKIIEGGAAHKDGRLQIGDKILAVNSVGLEDVMHEDAVAALKVTYDVVYTKVAKP*,2,,FALSE,FALSE,326.333333333333,349,318,312,9,9,9,-1.32551316007612,0.196897629229316,-1.41547988841153,0.304656334349995,-1.3457429810353,0.211791036355715,-1.34964264207456,0.130341519064173,0.010266087676443,0.0232880042010201,-0.00471478649964313,0.0308319989590633,0.00922231898561052,0.0235926628376042,0.00573955401628867,0.0145396631277091,missense,"N78V,L85T",-1.89600191110143,-2.18886462058721
PSD95-PDZ2 abundance,2,KVMEIKLIKGPKGLGFSIAGGVGNQHIPGDNSIYVTKIIEGGAAHKDGRLQIGDKILAVNSVGLEDVMHEDAVAALKVTYDVVYRKVAKP*,2,,FALSE,FALSE,1255.66666666667,1108,1583,1076,185,144,126,-0.80177265376816,0.058769666871526,-1.06714313367239,0.0980755124546768,-0.918348198481696,0.0700974776803439,-0.88772387813475,0.0409270210564048,0.0722113287587476,0.0069509635761164,0.0305377825383022,0.00992549229072758,0.0568323650803036,0.00780857483458939,0.0572668284279518,0.0045654301350271,missense,"N78V,L85R",-1.24532560375325,-1.42547041615142
PSD95-PDZ2 abundance,2,KVMEIKLIKGPKGLGFSIAGGVGNQHIPGDNSIYVTKIIEGGAAHKDGRLQIGDKILAVNSVGLEDVMHEDAVAALKVTYDVVYMKVAKP*,2,,FALSE,FALSE,381,289,443,411,928,1224,994,-0.0812229354631338,0.0682196170311158,-0.0263672801203519,0.115086001392155,-0.133120899668025,0.0606097575910545,-0.0989726304096467,0.0421602924011249,0.157434116522171,0.00806865341259306,0.135866956480473,0.0116469972065288,0.144303502813814,0.00675168128037771,0.145252433596762,0.00470300218440961,missense,"N78V,L85M",-0.134260651750312,-0.121933564521596
PSD95-PDZ2 abundance,2,KVMEIKLIKGPKGLGFSIAGGVGNQHIPGDNSIYVTKIIEGGAAHKDGRLQIGDKILAVNSVGLEDVMHEDAVAALKVTYDVVYQKVAKP*,2,,FALSE,FALSE,366.666666666667,294,470,336,41,20,25,-0.845859916667925,0.118589861205788,-1.30615552611104,0.225115177056392,-1.08367840190514,0.136643761940774,-0.996971433229593,0.083218938306828,0.0669969218223113,0.0140261779523122,0.00634911811878727,0.0227822307370717,0.0384152506766015,0.0152215611189323,0.0450802077716219,0.00928311513870853,missense,"N78V,L85Q",-1.39921585737627,-1.60601937176616
PSD95-PDZ2 abundance,2,KVMEIKLIKGPKGLGFSIAGGVGNQHIPGDNSIYVTKIIEGGAAHKDGRLQIGDKILAVNSVGLEDVMHEDAVAALKVTYDVVYPKVAKP*,2,,FALSE,FALSE,252.666666666667,238,319,201,11,14,13,-1.12627051680464,0.187013967710953,-1.28711999896363,0.261927169436178,-1.10064174105828,0.189170766460039,-1.14916893581171,0.118584069713386,0.0338314476642199,0.0221190172921272,0.00827556207225455,0.0265076983632616,0.0365256034652443,0.0210728564750349,0.0281024985020747,0.013228113638115,missense,"N78V,L85P",-1.61360703759828,-1.85754994482582
PSD95-PDZ2 abundance,2,KVMEIKLIKGPKGLGFSIAGGVGNQHIPGDNSIYVTKIIEGGAAHKDGRLQIGDKILAVNSVGLEDVMHEDAVAALKVTYDVVYLKKAKP*,2,,FALSE,FALSE,314.666666666667,254,394,296,60,33,14,-0.731026039247244,0.106491113145583,-1.09775688290373,0.186381740475875,-1.20991955577574,0.174952691715604,-0.906133793145178,0.0817483172313145,0.0805788619922342,0.0125952023902602,0.0274395929456005,0.0188623080514678,0.0243524979239458,0.019489020589356,0.0552131929909611,0.00911906660543995,missense,"N78V,V87K",-1.27125850895807,-1.45589572796003
PSD95-PDZ2 abundance,2,KVMEIKLIKGPKGLGFSIAGGVGNQHIPGDNSIYVTKIIEGGAAHKDGRLQIGDKILAVNSVGLEDVMHEDAVAALKVTYDVVYLKNAKP*,2,,FALSE,FALSE,60.5,56,65,,0,1,1,,,-1.61581227834775,0.858924688378267,,,-1.61581227834775,0.858924688378267,,,-0.0249889358986988,0.0869253716798454,,,-0.0239518050688523,0.0958134883708386,missense,"N78V,V87N",-2.27093856572284,-2.62875226661973
PSD95-PDZ2 abundance,2,KVMEIKLIKGPKGLGFSIAGGVGNQHIPGDNSIYVTKIIEGGAAHKDGRLQIGDKILAVNSVGLEDVMHEDAVAALKVTYDVVYLKTAKP*,2,,FALSE,FALSE,337.333333333333,351,374,287,142,117,206,-0.609554762072824,0.0741073934668175,-0.697427417314047,0.128476608691661,-0.476844137743553,0.0849023918206021,-0.575241588412684,0.0512049459276178,0.0949458384978101,0.00876502828976133,0.0679539570820894,0.0130021608574026,0.10601412756497,0.00945778224988408,0.0921243876965156,0.00571193791207522,missense,"N78V,V87T",-0.805151187252271,-0.909043746388047
PSD95-PDZ2 abundance,2,KVMEIKLIKGPKGLGFSIAGGVGNQHIPGDNSIYVTKIIEGGAAHKDGRLQIGDKILAVNSVGLEDVMHEDAVAALKVTYDVVYLKSAKP*,2,,FALSE,FALSE,324.333333333333,328,306,339,13,16,25,-1.17654881186578,0.167574914873684,-1.27320548024876,0.248683484934725,-1.0578809938033,0.141296001426568,-1.13354278777522,0.0990781882531411,0.0278847983765318,0.0198198695273213,0.00968374689614176,0.0251674036747098,0.0412889773550453,0.015739801737217,0.0298456033090891,0.0110522225830065,missense,"N78V,V87S",-1.59159545223695,-1.83172525057229
PSD95-PDZ2 abundance,2,KVMEIKLIKGPKGLGFSIAGGVGNQHIPGDNSIYVTKIIEGGAAHKDGRLQIGDKILAVNSVGLEDVMHEDAVAALKVTYDVVYLKMAKP*,2,,FALSE,FALSE,346.333333333333,272,411,356,36,69,84,-0.879155745642786,0.117907181872146,-0.896822621679306,0.163932742623316,-0.768054406679149,0.0913874481098015,-0.823906017897091,0.0660993370476558,0.0630588682861768,0.0139454342721977,0.0477746532558665,0.0165904121465334,0.0735744841878713,0.0101801912297287,0.0643857433834384,0.00737341486072942,missense,"N78V,V87M",-1.15542934301656,-1.32000125480064
PSD95-PDZ2 abundance,2,KVMEIKLIKGPKGLGFSIAGGVGNQHIPGDNSIYVTKIIEGGAAHKDGRLQIGDKILAVNSVGLEDVMHEDAVAALKVTYDVVYLKIAKP*,2,,FALSE,FALSE,64,,64,,27,626,210,,,0.360803352287322,0.195857376904843,,,0.360803352287322,0.195857376904843,,,0.1750496130986,0.019821266653585,,,0.196540679664648,0.021847990584421,missense,"N78V,V87I",0.513397252589826,0.637919353199171
PSD95-PDZ2 abundance,2,KVMEIKLIKGPKGLGFSIAGGVGNQHIPGDNSIYVTKIIEGGAAHKDGRLQIGDKILAVNSVGLEDVMHEDAVAALKVTYDVVYLKQAKP*,2,,FALSE,FALSE,70,64,89,57,1,40,1,-1.45575580318036,0.573608966887494,-0.582427707662212,0.223732251427783,-1.48297236680278,0.623155072582814,-0.776759309694955,0.197673165992764,-0.00513831933259754,0.067843417327596,0.0795922213441567,0.0226422751322335,-0.00606447825346584,0.0694169487810452,0.0696449828012478,0.0220505427860441,missense,"N78V,V87Q",-1.08901669994717,-1.24208382297181
PSD95-PDZ2 abundance,2,KVMEIKLIKGPKGLGFSIAGGVGNQHIPGDNSIYVTKIIEGGAAHKDGRLQIGDKILAVNSVGLEDVMHEDAVAALKVTYDVVYLKPAKP*,2,,FALSE,FALSE,98.5,137,60,,15,20,0,-0.797351060950342,0.189865373885538,-0.72371046621953,0.282096995323888,,,-0.774392354904641,0.157511954515402,0.0727342912368616,0.0224562664465862,0.0652940454205649,0.0285489362456158,,,0.0699090178189212,0.0175705391013084,missense,"N78V,V87P",-1.08568251756955,-1.23817205382506
PSD95-PDZ2 abundance,2,KVMEIKLIKGPKGLGFSIAGGVGNQHIPGDNSIYVTKIIEGGAAHKDGRLQIGDKILAVNSVGLEDVMHEDAVAALKVTYDVVYLKRAKP*,2,,FALSE,FALSE,216,190,258,200,14,24,39,-0.911465519524508,0.175780895865113,-1.04670620504001,0.207278120329745,-0.768839108249,0.136929198198058,-0.870545829714699,0.0957943949423568,0.0592374401012024,0.0207904293078016,0.0326060519004484,0.0209770750504122,0.0734870716142128,0.0152533575608196,0.0591830485166255,0.0106859137593666,missense,"N78V,V87R",-1.22112795259469,-1.39708095975537
PSD95-PDZ2 abundance,2,KVMEIKLIKGPKGLGFSIAGGVGNQHIPGDNSIYVTKIIEGGAAHKDGRLQIGDKILAVNSVGLEDVMHEDAVAALKVTYDVVYLKLAKP*,2,,FALSE,FALSE,439.333333333333,465,525,328,588,449,456,-0.331842441869083,0.057003448585501,-0.387785630642967,0.0952665989832546,-0.305256811222677,0.0720898610188644,-0.33356016945506,0.0404770588326114,0.127792174458755,0.00674206467252948,0.0992904965461191,0.00964122307501682,0.125128260115008,0.00803051826126977,0.119084073613177,0.00451523661878513,missense,"N78V,V87L",-0.464709565221722,-0.509626773198994
PSD95-PDZ2 abundance,2,KVMEIKLIKGPKGLGFSIAGGVGNQHIPGDNSIYVTKIIEGGAAHKDGRLQIGDKILAVNSVGLEDVMHEDAVAALKVTYDVVYLKEAKP*,2,,FALSE,FALSE,113.666666666667,150,100,91,21,17,14,-0.879615851917077,0.148072882635256,-1.01344006426269,0.308088556635143,-1.07601845918155,0.258702453360585,-0.940731623126543,0.118606488968277,0.0630044493635593,0.0175132728939611,0.0359726702903365,0.0311793486183073,0.0392685372421833,0.0288184045105015,0.0513537873580474,0.0132306145174667,missense,"N78V,V87E",-1.31999432575521,-1.51307414320464
PSD95-PDZ2 abundance,2,KVMEIKLIKGPKGLGFSIAGGVGNQHIPGDNSIYVTKIIEGGAAHKDGRLQIGDKILAVNSVGLEDVMHEDAVAALKVTYDVVYLKAAKP*,2,,FALSE,FALSE,171.333333333333,146,193,175,39,12,64,-0.717813882462845,0.12868805703142,-1.18814210554815,0.290595122204637,-0.646778738013086,0.115824169368232,-0.719684152824328,0.0825436937875446,0.0821415256154782,0.0152205388378674,0.0182923776203947,0.0294089683854374,0.0870841020190899,0.012902342910116,0.0760117457469175,0.00920779126716166,missense,"N78V,V87A",-1.00861846715588,-1.14775805105323
PSD95-PDZ2 abundance,2,KVMEIKLIKGPKGLGFSIAGGVGNQHIPGDNSIYVTKIIEGGAAHKDGRLQIGDKILAVNSVGLEDVMHEDAVAALKVTYDVVYLKGAKP*,2,,FALSE,FALSE,70,,73,67,7,6,22,,,-1.10268070029905,0.389834493185853,-0.676443928538756,0.191628411346079,-0.759393920772041,0.171974074713897,,,0.0269412900525028,0.0394522461308982,0.0837795200588319,0.0213466281519132,0.0715821008188498,0.0191837960075367,missense,"N78V,V87G",-1.06455515384401,-1.21338475660685
PSD95-PDZ2 abundance,2,KVMEIKLIKGPKGLGFSIAGGVGNQHIPGDNSIYVTKIIEGGAAHKDGRLQIGDKILAVNSVGLEDVMHEDAVAALKVTYDVVYLKVKKP*,2,,FALSE,FALSE,530.666666666667,505,527,560,1167,1833,1553,-0.146783629343959,0.0611220311259089,0.0495305328672302,0.115565275276989,-0.0890047519707149,0.0514640470680524,-0.096076972077662,0.0372648307368245,0.149679946395825,0.00722918870687507,0.14354800895562,0.0116955009474729,0.149217862818024,0.00573288620532496,0.145575445764967,0.00415691093148736,missense,"N78V,A88K",-0.130181717491986,-0.117148028706144
PSD95-PDZ2 abundance,2,KVMEIKLIKGPKGLGFSIAGGVGNQHIPGDNSIYVTKIIEGGAAHKDGRLQIGDKILAVNSVGLEDVMHEDAVAALKVTYDVVYLKVNKP*,2,,FALSE,FALSE,11994.6666666667,12696,11379,11909,12265,13424,13170,-0.382132610392025,0.04289779675132,-0.288295650725181,0.101965635966911,-0.343526989045069,0.0120381725069727,-0.345604762638051,0.0115162841375803,0.121844120841166,0.00507372320768656,0.109359136555877,0.0103191827233776,0.120865117454983,0.00134100361386829,0.117740493082212,0.0012846473866931,missense,"N78V,A88N",-0.481676036444876,-0.529532378574835
PSD95-PDZ2 abundance,2,KVMEIKLIKGPKGLGFSIAGGVGNQHIPGDNSIYVTKIIEGGAAHKDGRLQIGDKILAVNSVGLEDVMHEDAVAALKVTYDVVYLKVTKP*,2,,FALSE,FALSE,9857.33333333333,11283,8954,9335,18321,13197,11282,-0.24102281315233,0.0350494710967748,-0.290368430343912,0.0796276537165893,-0.319509335419168,0.0134411488851627,-0.30898416149658,0.0123969327877962,0.138533837034223,0.00414546499792845,0.109149365965735,0.00805852188086166,0.12354058670003,0.00149728949465583,0.121825539872783,0.0013828841941198,missense,"N78V,A88T",-0.430090867398338,-0.46901101235903
PSD95-PDZ2 abundance,2,KVMEIKLIKGPKGLGFSIAGGVGNQHIPGDNSIYVTKIIEGGAAHKDGRLQIGDKILAVNSVGLEDVMHEDAVAALKVTYDVVYLKVRKP*,2,,FALSE,FALSE,6414.33333333333,7093,5853,6297,11268,11962,9387,-0.264529867611524,0.0279062626221976,-0.178945378009322,0.062006119078007,-0.262745118754206,0.0159979652665096,-0.259167333061628,0.0135439305609301,0.135753547677048,0.00330060429739164,0.120425663374503,0.00627517757983785,0.129863890311273,0.0017821084740647,0.12738263256846,0.00151083238245869,missense,"N78V,A88R",-0.359916991599527,-0.386680782285133
PSD95-PDZ2 abundance,2,KVMEIKLIKGPKGLGFSIAGGVGNQHIPGDNSIYVTKIIEGGAAHKDGRLQIGDKILAVNSVGLEDVMHEDAVAALKVTYDVVYLKVSKP*,2,,FALSE,FALSE,21526.3333333333,24708,19203,20668,37713,37857,28792,-0.276926339183684,0.0290265106384943,-0.134932234536891,0.0685542296605166,-0.285609035101419,0.00897802545565359,-0.282540304124167,0.00851075933196418,0.134287358961722,0.00343310127367224,0.124879905879004,0.00693786309102053,0.127316942721759,0.00100011563835453,0.124775365690009,0.000949379557152788,missense,"N78V,A88S",-0.392841045978731,-0.425308333366632
PSD95-PDZ2 abundance,2,KVMEIKLIKGPKGLGFSIAGGVGNQHIPGDNSIYVTKIIEGGAAHKDGRLQIGDKILAVNSVGLEDVMHEDAVAALKVTYDVVYLKVMKP*,2,,FALSE,FALSE,2353.66666666667,2590,2189,2282,5011,5397,5180,-0.202988051276369,0.0467455270325574,-0.0157545456032446,0.105398393736383,-0.15119609565839,0.0258817638141625,-0.156836696921668,0.0221377093416397,0.143032386345452,0.00552881227759857,0.136940992312626,0.0106665865750024,0.142289999258319,0.0028831235628144,0.138797667377029,0.00246947280158756,missense,"N78V,A88M",-0.215770172612941,-0.217563135062532
PSD95-PDZ2 abundance,2,KVMEIKLIKGPKGLGFSIAGGVGNQHIPGDNSIYVTKIIEGGAAHKDGRLQIGDKILAVNSVGLEDVMHEDAVAALKVTYDVVYLKVIKP*,2,,FALSE,FALSE,15775.3333333333,16920,14499,15907,29299,31366,32153,-0.227814807517685,0.0425883678910337,-0.0919233648361854,0.101741388841462,-0.176386187203878,0.00999715564803824,-0.178281777857655,0.00968837824682422,0.140096009681556,0.00503712560807875,0.129232513313449,0.0102964883416798,0.139483925182157,0.00111364261017675,0.136405457628405,0.00108074354951545,missense,"N78V,A88I",-0.245978527768717,-0.253004541167269
PSD95-PDZ2 abundance,2,KVMEIKLIKGPKGLGFSIAGGVGNQHIPGDNSIYVTKIIEGGAAHKDGRLQIGDKILAVNSVGLEDVMHEDAVAALKVTYDVVYLKVQKP*,2,,FALSE,FALSE,429.333333333333,416,432,440,749,1280,1041,-0.275153276651692,0.069081195763127,-0.0115144702976721,0.121262209296045,-0.133801505951532,0.0585242048211017,-0.171207752819466,0.0419031666849931,0.134497067366315,0.00817055636190292,0.137370098760344,0.0122720452170026,0.144227686033046,0.00651935915674974,0.137194568740127,0.00467431967924265,missense,"N78V,A88Q",-0.236013787538902,-0.241313589991943
PSD95-PDZ2 abundance,2,KVMEIKLIKGPKGLGFSIAGGVGNQHIPGDNSIYVTKIIEGGAAHKDGRLQIGDKILAVNSVGLEDVMHEDAVAALKVTYDVVYLKVHKP*,2,,FALSE,FALSE,9206,10836,7925,8857,10877,12404,10497,-0.376181935839295,0.0430835612431675,-0.19706752587411,0.102191650145602,-0.323239028220458,0.0138117223090839,-0.326036664180683,0.0130448053480817,0.122547934973033,0.00509569444362006,0.1185916557367,0.0103420559353757,0.123125114042344,0.00153856987175577,0.119923324475177,0.00145515470963834,missense,"N78V,A88H",-0.454111670066971,-0.497192984464121
PSD95-PDZ2 abundance,2,KVMEIKLIKGPKGLGFSIAGGVGNQHIPGDNSIYVTKIIEGGAAHKDGRLQIGDKILAVNSVGLEDVMHEDAVAALKVTYDVVYLKVPKP*,2,,FALSE,FALSE,8098.33333333333,9607,6955,7733,564,1004,317,-1.11202057121297,0.0471154943548361,-0.876259304703405,0.0926879141712493,-1.2472885462587,0.0364924373856725,-1.16827570081972,0.027547079486572,0.0355168554271371,0.00557257004446041,0.0498557134411031,0.00938025358751502,0.0201897438800711,0.00406510958243075,0.0259711290913816,0.00307289080841376,missense,"N78V,A88P",-1.64052155216517,-1.8891269120575
PSD95-PDZ2 abundance,2,KVMEIKLIKGPKGLGFSIAGGVGNQHIPGDNSIYVTKIIEGGAAHKDGRLQIGDKILAVNSVGLEDVMHEDAVAALKVTYDVVYLKVLKP*,2,,FALSE,FALSE,17086,19097,15546,16615,30082,32361,29352,-0.291723972142396,0.026794880429181,-0.110215875663475,0.0605902979582068,-0.214457597208227,0.00978031597616041,-0.220994494153939,0.00908359319604709,0.132537173650419,0.00316915592352744,0.127381264508828,0.00613189286729433,0.135242924451247,0.00108948754980943,0.131640832275899,0.00101327946772395,missense,"N78V,A88L",-0.30614528150574,-0.323594096348322
PSD95-PDZ2 abundance,2,KVMEIKLIKGPKGLGFSIAGGVGNQHIPGDNSIYVTKIIEGGAAHKDGRLQIGDKILAVNSVGLEDVMHEDAVAALKVTYDVVYLKVEKP*,2,,FALSE,FALSE,2218.33333333333,2344,1979,2332,2082,2623,4914,-0.403443697743379,0.0472119725189425,-0.242609951966955,0.105347910482719,-0.166541698722957,0.0256458086115028,-0.221484703128139,0.0220370445711174,0.1193235587922,0.00558398096850155,0.113982645926076,0.0106614775408255,0.140580561288838,0.00285683910981338,0.131586149214061,0.00245824359494081,missense,"N78V,A88E",-0.306835808477281,-0.324404244623475
PSD95-PDZ2 abundance,2,KVMEIKLIKGPKGLGFSIAGGVGNQHIPGDNSIYVTKIIEGGAAHKDGRLQIGDKILAVNSVGLEDVMHEDAVAALKVTYDVVYLKVDKP*,2,,FALSE,FALSE,21578.3333333333,24116,19570,21049,14209,13871,10891,-0.509532520362826,0.0425379155305608,-0.447833754645724,0.101760980836691,-0.551238466878238,0.0100581705135408,-0.548102458984443,0.00974329330879705,0.106775937185413,0.00503115837126007,0.0932134730675271,0.010298471101624,0.0977269008980375,0.00112043941883614,0.0951517714672361,0.00108686935277027,missense,"N78V,A88D",-0.766921979219247,-0.864192019772214
PSD95-PDZ2 abundance,2,KVMEIKLIKGPKGLGFSIAGGVGNQHIPGDNSIYVTKIIEGGAAHKDGRLQIGDKILAVNSVGLEDVMHEDAVAALKVTYDVVYLKVAKK*,2,,FALSE,FALSE,849.666666666667,865,855,829,1037,2131,1361,-0.33878707256095,0.0564377161554909,-0.0197230756545862,0.110901692324394,-0.247117851221094,0.0439376529927585,-0.258386356002662,0.033090593594338,0.126970800482036,0.00667515285008501,0.136539366938011,0.0112235344444731,0.131604704560667,0.00489447641774965,0.127469750958896,0.0036912726429153,missense,"N78V,P90K",-0.358816877664953,-0.385390093516557
PSD95-PDZ2 abundance,2,KVMEIKLIKGPKGLGFSIAGGVGNQHIPGDNSIYVTKIIEGGAAHKDGRLQIGDKILAVNSVGLEDVMHEDAVAALKVTYDVVYLKVAKN*,2,,FALSE,FALSE,523.666666666667,556,533,482,1226,915,712,-0.159275879665225,0.0597583567460247,-0.161632850840276,0.116506343241921,-0.274884623431503,0.0580313891499447,-0.212304749227037,0.0392038048676488,0.148202429479544,0.00706790055520017,0.122177735330577,0.0117907394284883,0.128511598704437,0.00646446148888448,0.132610177767727,0.0043732044876615,missense,"N78V,P90N",-0.293904576900869,-0.309232911150644
PSD95-PDZ2 abundance,2,KVMEIKLIKGPKGLGFSIAGGVGNQHIPGDNSIYVTKIIEGGAAHKDGRLQIGDKILAVNSVGLEDVMHEDAVAALKVTYDVVYLKVAKT*,2,,FALSE,FALSE,1328.66666666667,1490,1223,1273,1849,2149,2067,-0.333974586223281,0.0425037416669066,-0.168082690143039,0.0834507923908687,-0.28216707108004,0.0361763370068996,-0.290581461379906,0.0261601632137488,0.127539995766345,0.00502711646845273,0.121524995123835,0.00844543327686867,0.12770036355983,0.00402989728172364,0.123878370484684,0.00291817958870441,missense,"N78V,P90T",-0.404168125366768,-0.438597624309547
PSD95-PDZ2 abundance,2,KVMEIKLIKGPKGLGFSIAGGVGNQHIPGDNSIYVTKIIEGGAAHKDGRLQIGDKILAVNSVGLEDVMHEDAVAALKVTYDVVYLKVAKR*,2,,FALSE,FALSE,1708.66666666667,1911,1439,1776,2017,2179,1594,-0.361764131478389,0.0446514789788668,-0.25138705627732,0.103309110195676,-0.409897824164583,0.0318898305342328,-0.385195867423874,0.0251690093804879,0.124253196178262,0.00528113941296143,0.113094380558024,0.0104551457458147,0.113471675493658,0.00355239783839979,0.113324085090555,0.0028076158715802,missense,"N78V,P90R",-0.537445569698197,-0.594962974385499
PSD95-PDZ2 abundance,2,KVMEIKLIKGPKGLGFSIAGGVGNQHIPGDNSIYVTKIIEGGAAHKDGRLQIGDKILAVNSVGLEDVMHEDAVAALKVTYDVVYLKVAKS*,2,,FALSE,FALSE,1512.33333333333,1491,1351,1695,2227,1664,2644,-0.300141062365726,0.035769890579731,-0.307169785448264,0.069466269977802,-0.273120978068173,0.0315458754121088,-0.287252595712932,0.0223961183667199,0.131541644992971,0.00423067238214759,0.107449025927857,0.00703016389997355,0.128708061647998,0.00351408263220801,0.124249707152714,0.00249829846052418,missense,"N78V,P90S",-0.399478958809925,-0.433096144491238
PSD95-PDZ2 abundance,2,KVMEIKLIKGPKGLGFSIAGGVGNQHIPGDNSIYVTKIIEGGAAHKDGRLQIGDKILAVNSVGLEDVMHEDAVAALKVTYDVVYLKVAKM*,2,,FALSE,FALSE,177.666666666667,209,166,158,158,132,174,-0.447391548027892,0.0948112197872732,-0.407706550826338,0.17961118239491,-0.343273958600111,0.103164798072894,-0.400766532529889,0.0650666613649842,0.1141256408383,0.0112137667342777,0.0972744485566108,0.0181771102854343,0.120893304020752,0.0114921402695975,0.111587169432818,0.00725821936006299,missense,"N78V,P90M",-0.55937899969728,-0.620695974274395
PSD95-PDZ2 abundance,2,KVMEIKLIKGPKGLGFSIAGGVGNQHIPGDNSIYVTKIIEGGAAHKDGRLQIGDKILAVNSVGLEDVMHEDAVAALKVTYDVVYLKVAKI*,2,,FALSE,FALSE,149.666666666667,184,138,127,136,149,127,-0.454897108484036,0.0913642494020548,-0.344255312633398,0.18289922918569,-0.446877379312464,0.120126267138958,-0.437255971599588,0.0675753726400241,0.113237923072891,0.0108060774130505,0.10369587588091,0.0185098690165041,0.109352302967319,0.0133815791608356,0.107516753838449,0.00753806738612294,missense,"N78V,P90I",-0.610779408870033,-0.681000574311278
PSD95-PDZ2 abundance,2,KVMEIKLIKGPKGLGFSIAGGVGNQHIPGDNSIYVTKIIEGGAAHKDGRLQIGDKILAVNSVGLEDVMHEDAVAALKVTYDVVYLKVAKQ*,2,,FALSE,FALSE,93,82,,104,144,214,163,-0.228301209157981,0.120767120738348,,,-0.246113106242359,0.123364384576691,-0.237017682111639,0.0862988684766181,0.140038480682924,0.014283692628032,,,0.131716629078007,0.0137422923158943,0.129853437462568,0.00962668292468444,missense,"N78V,P90Q",-0.328716152373459,-0.350074962202664
PSD95-PDZ2 abundance,2,KVMEIKLIKGPKGLGFSIAGGVGNQHIPGDNSIYVTKIIEGGAAHKDGRLQIGDKILAVNSVGLEDVMHEDAVAALKVTYDVVYLKVAKH*,2,,FALSE,FALSE,152.666666666667,146,169,143,474,647,210,-0.0685632464203206,0.0957542351958455,0.0735614941722463,0.167092261416017,-0.264035574684957,0.105733414439393,-0.121455825794309,0.0653259289752465,0.158931437199757,0.0113253015804941,0.145980003601398,0.0169101635160086,0.129720138752167,0.0117782737195146,0.142744421650342,0.00728714079461588,missense,"N78V,P90H",-0.165931334329871,-0.15909061981733
PSD95-PDZ2 abundance,2,KVMEIKLIKGPKGLGFSIAGGVGNQHIPGDNSIYVTKIIEGGAAHKDGRLQIGDKILAVNSVGLEDVMHEDAVAALKVTYDVVYLKVAKP*,1,,FALSE,FALSE,97571.6666666667,96510,109985,86220,174393,157586,176442,-0.217886311114545,0.0420261415621694,-0.224887723394863,0.101302795388853,-0.172523871540319,0.00461993918566515,-0.173171790922158,0.00458756322400221,0.141270299422124,0.00497062846862732,0.115776180710287,0.010252101564352,0.139914171489039,0.000514642495797452,0.13697547928507,0.000511745024401774,missense,N78V,-0.238780406173856,-0.244559475246956
PSD95-PDZ2 abundance,2,KVMEIKLIKGPKGLGFSIAGGVGNQHIPGDNSIYVTKIIEGGAAHKDGRLQIGDKILAVNSVGLEDVMHEDAVAALKVTYDVVYLKVAKL*,2,,FALSE,FALSE,419.666666666667,433,435,391,457,191,386,-0.360554944193837,0.0692273530099962,-0.658830809299219,0.144716349422772,-0.390303635648443,0.0714504522114494,-0.404928008729384,0.0470208785775316,0.124396212418085,0.00818784306358858,0.0718600323674614,0.0146456640866573,0.115654388658446,0.00795929071232194,0.111122954633964,0.00524520305881678,missense,"N78V,P90L",-0.565241013059781,-0.627573475386271
PSD95-PDZ2 abundance,2,KVMEIKLIKGPKGLGFSIAGGVGNQHIPGDNSIYVTKIIEGGAAHKDGRLQIGDKILAVNSVGLEDVMHEDAVAALKVTYDVVYLKVAKE*,2,,FALSE,FALSE,1685.66666666667,1885,1438,1734,2008,1303,2305,-0.360949176203028,0.0480296786482127,-0.425189145352652,0.108632033197783,-0.291906017163544,0.0306683807002031,-0.317973370985639,0.0251462825973239,0.12434958475313,0.00568069489973669,0.0955051653497244,0.0109938391454129,0.126615484448347,0.00341633327871318,0.120822788955855,0.00280508068729239,missense,"N78V,P90E",-0.442753409154451,-0.483867110361796
PSD95-PDZ2 abundance,2,KVMEIKLIKGPKGLGFSIAGGVGNQHIPGDNSIYVTKIIEGGAAHKDGRLQIGDKILAVNSVGLEDVMHEDAVAALKVTYDVVYLKVAKD*,2,,FALSE,FALSE,926,984,866,928,1149,1344,794,-0.32694325373837,0.0538772038190486,-0.324120398994382,0.116706986411296,-0.414273026244026,0.0438675193523221,-0.375125088403064,0.0326585977014109,0.128371624369941,0.00637230907141063,0.10573358055455,0.01181104502956,0.112984295719316,0.00488666381453064,0.114447485642026,0.00364308328007213,missense,"N78V,P90D",-0.523259488038535,-0.578319410757411
PSD95-PDZ2 abundance,2,KVMEIKLIKGPKGLGFSIAGGVGNQHIPGDNSIYVTKIIEGGAAHKDGRLQIGDKILAVNSVGLEDVMHEDAVAALKVTYDVVYLKVAKA*,2,,FALSE,FALSE,782.666666666667,960,658,730,627,1369,1516,-0.512874948460394,0.0513921813671289,-0.136468296839672,0.0876973504004732,-0.286095230262008,0.0483001879516338,-0.356946385717459,0.0326634060801507,0.106380612569863,0.00607839383471403,0.124724452451713,0.00887519579078809,0.127262782551931,0.0053804451262135,0.116475329225906,0.00364361965718027,missense,"N78V,P90A",-0.497652277292294,-0.548276214079304
PSD95-PDZ2 abundance,2,KVMEIKLIKGPKGLGFSIAGGVGNQHIPGDNSIYVTKIIEGGAAHKDGRLQIGDKILAVNSVGLEDVMHEDAVAALKVTYDVVYLKVAKG*,2,,FALSE,FALSE,2770,2948,2667,2695,1746,2891,2988,-0.549472503594882,0.0399811126189627,-0.289389393953679,0.0776775891163412,-0.361470920415536,0.0256401922036051,-0.407165755331703,0.0207953589243343,0.102052048426887,0.00472875332362423,0.109248446948341,0.00786117036393608,0.11886623624599,0.0028562134647428,0.110873332855758,0.00231973292585885,missense,"N78V,P90G",-0.568393187878484,-0.631271707457719
PSD95-PDZ2 abundance,2,KVMEIKLIKGPKGLGFSIAGGVGNQHIPGDNSIYVTKIIEGGAAHKDGRLQIGDKILAVNSVGLEDVMHEDAVAALKVTYDVVYLKVAKV*,2,,FALSE,FALSE,947,993,962,886,805,1588,396,-0.451259178102017,0.0474360324940852,-0.231729552724944,0.0836513274120688,-0.613777162337761,0.052862042172753,-0.479599055252191,0.0325269758383165,0.113668198126741,0.00561048159048887,0.115083770111856,0.00846572793306905,0.0907603437591318,0.00588861719244014,0.102793361196431,0.00362840079391289,missense,"N78V,P90V",-0.67042548403229,-0.750979252775504
PSD95-PDZ2 abundance,2,KVMEIKLIKGPKGLGFSIAGGVGNQHIPGDNSIYVTKIIEGGAAHKDGRLQIGDKILAVNSVGLEDVMHEDAVAALKVTYDVVYLKVAK**,2,,FALSE,TRUE,864.333333333333,1018,697,878,1099,1283,594,-0.35245401519053,0.0527407234990194,-0.16056876321178,0.11177808087496,-0.477855270975343,0.0464542763145981,-0.399801985040116,0.0332791008024892,0.125354347208228,0.00623789222459126,0.122285423715668,0.0113122272035993,0.105901491422138,0.00517481805327425,0.111694765198715,0.00371230071841528,stop,"N78V,P90*",-0.558020301484732,-0.61910190618044
PSD95-PDZ2 abundance,2,KVMEIKLIKGPKGLGFSIAGGVGNQHIPGDNSIYVTKIIEGGAAHKDGRLQIGDKILAVNSVGLEDVMHEDAVAALKVTYDVVYLKVAKY*,2,,FALSE,FALSE,516,634,402,512,1408,1058,883,-0.167846954751247,0.0560906445078525,-0.125736769577529,0.119067668873134,-0.219800375708636,0.0552458944499884,-0.187471715577697,0.0373710683191751,0.14718868831165,0.00663410306182755,0.125810510412995,0.0120499521225682,0.134647760586217,0.00615416867185691,0.135380315374629,0.00416876178814432,missense,"N78V,P90Y",-0.258923822931517,-0.268192374488367
PSD95-PDZ2 abundance,2,KVMEIKLIKGPKGLGFSIAGGVGNQHIPGDNSIYVTKIIEGGAAHKDGRLQIGDKILAVNSVGLEDVMHEDAVAALKVTYDVVYLKVAKW*,2,,FALSE,FALSE,1089.33333333333,1173,1059,1036,588,1402,444,-0.546354078657816,0.0552798534749459,-0.240691110954342,0.10883409574069,-0.604284802638502,0.0469081444639514,-0.54695691417627,0.0339787765189112,0.102420879140183,0.0065382070114059,0.114176837536205,0.0110142883907105,0.0918177541470849,0.00522537712510596,0.0952795575765903,0.00379034990250072,missense,"N78V,P90W",-0.765308321312549,-0.862298824830268
PSD95-PDZ2 abundance,2,KVMEIKLIKGPKGLGFSIAGGVGNQHIPGDNSIYVTKIIEGGAAHKDGRLQIGDKILAVNSVGLEDVMHEDAVAALKVTYDVVYLKVAKC*,2,,FALSE,FALSE,786.333333333333,829,721,809,943,921,636,-0.330619810354976,0.0572295370039055,-0.270045289263555,0.116799809995988,-0.436137758560464,0.0473951788796656,-0.382250995148197,0.0348408598768258,0.127936780810535,0.00676880520799562,0.111206119737067,0.0118204390133507,0.110548653180083,0.00527963078455242,0.113652587099354,0.00388651574207414,missense,"N78V,P90C",-0.533297310810408,-0.590096104702871
PSD95-PDZ2 abundance,2,KVMEIKLIKGPKGLGFSIAGGVGNQHIPGDNSIYVTKIIEGGAAHKDGRLQIGDKILAVNSVGLEDVMHEDAVAALKVTYDVVYLKVAKF*,2,,FALSE,FALSE,612.333333333333,665,610,562,678,627,843,-0.369191571583779,0.0585920790091894,-0.334045426498892,0.116001033000783,-0.286479951551245,0.0550049999954542,-0.326168025978954,0.0379016048034259,0.123374718072385,0.00692995942842639,0.104729142428093,0.0117396007418038,0.127219926159991,0.00612733400622107,0.119908670999381,0.00422794340435802,missense,"N78V,P90F",-0.454296711283086,-0.497410080722842
PSD95-PDZ2 abundance,2,KVMEIKLIKGPKGLGFSIAGGVGNQHIPGDNSIYVTKIIEGGAAHKDGRLQIGDKILAVNSVGLEDVMHEDAVAALKVTYDVVYLKVANP*,2,,FALSE,FALSE,15174.6666666667,18106,13288,14130,3526,2377,3060,-0.794942947599502,0.0435503478537334,-0.865458977839701,0.103307593259515,-0.789309731314562,0.0150844532299935,-0.791324424567482,0.0141198904550214,0.0730191100741955,0.00515090348087657,0.0509487340977381,0.0104549922280018,0.0712067271937326,0.00168034693662447,0.0680202367864445,0.0015750810032764,missense,"N78V,K89N",-1.10953367371226,-1.26615499121315
PSD95-PDZ2 abundance,2,KVMEIKLIKGPKGLGFSIAGGVGNQHIPGDNSIYVTKIIEGGAAHKDGRLQIGDKILAVNSVGLEDVMHEDAVAALKVTYDVVYLKVATP*,2,,FALSE,FALSE,45948.6666666667,54167,39870,43809,31264,34059,27665,-0.515538035205899,0.0300596083524385,-0.385289361219278,0.0719382822579677,-0.497547295554691,0.00678874032501006,-0.497469838663474,0.00659408625489768,0.106065636835723,0.00355529057578098,0.0995431253858804,0.00728033785487088,0.103707879716541,0.000756238150282267,0.100799866165117,0.000735573694933428,missense,"N78V,K89T",-0.695598947998755,-0.780513563892336
PSD95-PDZ2 abundance,2,KVMEIKLIKGPKGLGFSIAGGVGNQHIPGDNSIYVTKIIEGGAAHKDGRLQIGDKILAVNSVGLEDVMHEDAVAALKVTYDVVYLKVARP*,2,,FALSE,FALSE,85520.3333333333,102524,72088,81949,80981,88434,69046,-0.429354319841092,0.0245987934409427,-0.269070117859505,0.0587827961929328,-0.417317101239181,0.00483496090014529,-0.416802562546892,0.00472881233145226,0.116258988240364,0.00290941443650153,0.111304809573202,0.00594896907329433,0.112645198105702,0.000538595043080771,0.109798342081203,0.000527501434593695,missense,"N78V,K89R",-0.581967960377275,-0.647198063673677
PSD95-PDZ2 abundance,2,KVMEIKLIKGPKGLGFSIAGGVGNQHIPGDNSIYVTKIIEGGAAHKDGRLQIGDKILAVNSVGLEDVMHEDAVAALKVTYDVVYLKVASP*,2,,FALSE,FALSE,120373.666666667,142998,104589,113534,55596,56295,42385,-0.62549881053015,0.0244441927430123,-0.537941737936526,0.0586641771911965,-0.642930485332237,0.00470128320563382,-0.641666308967878,0.00460244387158303,0.0930600612596138,0.00289112908833875,0.0840943150728221,0.00593696452743166,0.08751278176671,0.000523703889848864,0.0847146761390706,0.000513404968251598,missense,"N78V,K89S",-0.898719570400093,-1.01882115891531
PSD95-PDZ2 abundance,2,KVMEIKLIKGPKGLGFSIAGGVGNQHIPGDNSIYVTKIIEGGAAHKDGRLQIGDKILAVNSVGLEDVMHEDAVAALKVTYDVVYLKVAMP*,2,,FALSE,FALSE,12697.6666666667,15411,11097,11585,3201,2804,2270,-0.794830613917558,0.0439246738599985,-0.73799891313919,0.103022554950908,-0.818569737061639,0.0167667003197034,-0.813798333180655,0.0154863126540134,0.0730323963045441,0.00519517676969459,0.0638480181075484,0.0104261456233414,0.0679472811751688,0.00186774244249662,0.0655132607841349,0.00172750609856615,missense,"N78V,K89M",-1.14119127459294,-1.30329669864237
PSD95-PDZ2 abundance,2,KVMEIKLIKGPKGLGFSIAGGVGNQHIPGDNSIYVTKIIEGGAAHKDGRLQIGDKILAVNSVGLEDVMHEDAVAALKVTYDVVYLKVAIP*,2,,FALSE,FALSE,46683,56144,39972,43933,15064,17226,11797,-0.709498112630518,0.0423246051266402,-0.595710579538751,0.101579761649944,-0.731523670978471,0.00809436163741282,-0.729924376236769,0.00792603929947804,0.0831250706360453,0.00500592915137526,0.0782479607931835,0.0102801312571922,0.0776438600473302,0.000901679071423865,0.0748694435868815,0.00088415373841589,missense,"N78V,K89I",-1.02304323461845,-1.16468164848086
PSD95-PDZ2 abundance,2,KVMEIKLIKGPKGLGFSIAGGVGNQHIPGDNSIYVTKIIEGGAAHKDGRLQIGDKILAVNSVGLEDVMHEDAVAALKVTYDVVYLKVAQP*,2,,FALSE,FALSE,9242.33333333333,9165,9770,8792,11416,9074,11442,-0.309913747991397,0.0432609475752484,-0.355575203785573,0.102235264548414,-0.297438754700736,0.0137545683026436,-0.299505770998413,0.0130015528867992,0.130385783722337,0.00511667475538346,0.102550273991604,0.0103464698243072,0.125999159916724,0.00153220314714378,0.122882859181516,0.00145032987545651,missense,"N78V,K89Q",-0.416739246701338,-0.453346464956875
PSD95-PDZ2 abundance,2,KVMEIKLIKGPKGLGFSIAGGVGNQHIPGDNSIYVTKIIEGGAAHKDGRLQIGDKILAVNSVGLEDVMHEDAVAALKVTYDVVYLKVAHP*,2,,FALSE,FALSE,38237.3333333333,46750,32503,35459,26102,23433,20351,-0.518106346654425,0.0422569553459214,-0.435028078458983,0.101563359462428,-0.523888296813953,0.00775261051068841,-0.52320298211124,0.00760394095117061,0.105761870619558,0.00499792789517049,0.0945094401962004,0.0102784713139335,0.100773598964116,0.000863609381384489,0.0979293208497495,0.000848223502893042,missense,"N78V,K89H",-0.731847630802286,-0.823041675117753
PSD95-PDZ2 abundance,2,KVMEIKLIKGPKGLGFSIAGGVGNQHIPGDNSIYVTKIIEGGAAHKDGRLQIGDKILAVNSVGLEDVMHEDAVAALKVTYDVVYLKVAPP*,2,,FALSE,FALSE,64586.3333333333,76649,54909,62201,15218,15245,9998,-0.806989958509259,0.0302064339351609,-0.749975858335513,0.0721180609897222,-0.871572347169816,0.00779612548790574,-0.866264902463615,0.00750773972062638,0.0715942537070861,0.00357265632467618,0.0626359206712234,0.00729853192157933,0.0620430052845924,0.000868456773434406,0.0596605881413888,0.00083749220641417,missense,"N78V,K89P",-1.21509767594604,-1.39000604678753
PSD95-PDZ2 abundance,2,KVMEIKLIKGPKGLGFSIAGGVGNQHIPGDNSIYVTKIIEGGAAHKDGRLQIGDKILAVNSVGLEDVMHEDAVAALKVTYDVVYLKVALP*,2,,FALSE,FALSE,142154,172535,120396,133531,23897,25578,20733,-0.897877483172959,0.0246079584363783,-0.814002802585291,0.0587793838390095,-0.880191203953048,0.00541985139219631,-0.880470489324989,0.00527166229917827,0.0608445607601817,0.00291049842340906,0.0561562304239387,0.00594862373436405,0.0610828995802563,0.000603749472717273,0.0580759476601459,0.000588056626188002,missense,"N78V,K89L",-1.23510820490536,-1.41348303782398
PSD95-PDZ2 abundance,2,KVMEIKLIKGPKGLGFSIAGGVGNQHIPGDNSIYVTKIIEGGAAHKDGRLQIGDKILAVNSVGLEDVMHEDAVAALKVTYDVVYLKVAEP*,2,,FALSE,FALSE,5570.66666666667,5511,6016,5185,614,1202,919,-0.94977739928249,0.0494590101395908,-0.82958538018948,0.105071140168968,-0.842764936390022,0.0260929311613901,-0.864385601312224,0.0225408811252828,0.0547061147609985,0.00584974862530033,0.0545792337811579,0.0106334676783564,0.0652520340586456,0.0029066467492116,0.0598702251461816,0.00251444682029515,missense,"N78V,K89E",-1.21245042099767,-1.38690020281807
PSD95-PDZ2 abundance,2,KVMEIKLIKGPKGLGFSIAGGVGNQHIPGDNSIYVTKIIEGGAAHKDGRLQIGDKILAVNSVGLEDVMHEDAVAALKVTYDVVYLKVADP*,2,,FALSE,FALSE,51698,59587,45393,50114,2954,4398,2270,-1.15327249497672,0.0433204188136364,-1.06092527037576,0.102196596793518,-1.21499850953892,0.013884094936561,-1.20680696799651,0.0131123553760224,0.0306377973213049,0.00512370869710659,0.0311670461808863,0.0103425565487758,0.0237867230650826,0.00154663188905413,0.0216729465271705,0.00146268994981029,missense,"N78V,K89D",-1.69479815792633,-1.95280595770061
PSD95-PDZ2 abundance,2,KVMEIKLIKGPKGLGFSIAGGVGNQHIPGDNSIYVTKIIEGGAAHKDGRLQIGDKILAVNSVGLEDVMHEDAVAALKVTYDVVYLKVAAP*,2,,FALSE,FALSE,84662.3333333333,97835,73777,82375,19309,22343,14878,-0.791267558420982,0.0300599848215855,-0.705562100041409,0.0719343146000073,-0.840323682777299,0.00655834711765672,-0.837051384210517,0.0063823467463039,0.0734538155552355,0.00355533510254909,0.0671307064186248,0.00727993631775409,0.0655239798141277,0.000730573281009744,0.0629193710466741,0.000711954044434615,missense,"N78V,K89A",-1.17394640506142,-1.34172606280208
PSD95-PDZ2 abundance,2,KVMEIKLIKGPKGLGFSIAGGVGNQHIPGDNSIYVTKIIEGGAAHKDGRLQIGDKILAVNSVGLEDVMHEDAVAALKVTYDVVYLKVAGP*,2,,FALSE,FALSE,122478.333333333,134306,111296,121833,12232,16482,10281,-0.992795860200288,0.0302304559460859,-0.913011878352252,0.0719860335898725,-1.04701490317625,0.00698634936773406,-1.04310275806725,0.00677670983688092,0.0496181200375662,0.00357549752034485,0.0461362591422065,0.00728517041158998,0.042499415799175,0.000778250996523875,0.0399342348875387,0.000755945448924607,missense,"N78V,K89G",-1.46419819289005,-1.68225872113496
PSD95-PDZ2 abundance,2,KVMEIKLIKGPKGLGFSIAGGVGNQHIPGDNSIYVTKIIEGGAAHKDGRLQIGDKILAVNSVGLEDVMHEDAVAALKVTYDVVYLKVAVP*,2,,FALSE,FALSE,153251,182189,132081,145483,38195,42415,30630,-0.773546272650519,0.0298504694082532,-0.676726339450548,0.0717609510584165,-0.797421569243954,0.00482364487784957,-0.796287526100859,0.0047514238343264,0.0755497949689306,0.00353055473396385,0.0700489590209155,0.00726239148467104,0.0703031013342321,0.0005373344840728,0.0674666002715257,0.000530023759306202,missense,"N78V,K89V",-1.11652488695328,-1.27435730565106
PSD95-PDZ2 abundance,2,KVMEIKLIKGPKGLGFSIAGGVGNQHIPGDNSIYVTKIIEGGAAHKDGRLQIGDKILAVNSVGLEDVMHEDAVAALKVTYDVVYLKVA*P*,2,,FALSE,TRUE,12973,12990,13904,12025,1635,1844,1028,-0.928397622620794,0.0452069599172537,-0.948624019204779,0.103494592256458,-1.04694125697541,0.0216955040616155,-1.02212432804837,0.0192194169635353,0.0572348010162027,0.00534683874350886,0.0425322195543286,0.0104739170039838,0.042507619687383,0.00241679119770622,0.0422743894876444,0.00214393579395986,stop,"N78V,K89*",-1.43464717993222,-1.6475885298702
PSD95-PDZ2 abundance,2,KVMEIKLIKGPKGLGFSIAGGVGNQHIPGDNSIYVTKIIEGGAAHKDGRLQIGDKILAVNSVGLEDVMHEDAVAALKVTYDVVYLKVAYP*,2,,FALSE,FALSE,46776.3333333333,55962,39846,44521,3871,4085,2761,-1.06047741538878,0.0430297579143419,-1.03137726466262,0.102247757714632,-1.13533133109887,0.0128894598451601,-1.12776225502378,0.0122583423751849,0.0416131057175338,0.00508933087208991,0.0341573798082291,0.010347734164629,0.0326613237682146,0.00143583357217703,0.0304904246945393,0.00136742436269719,missense,"N78V,K89Y",-1.58345277434889,-1.82217200107152
PSD95-PDZ2 abundance,2,KVMEIKLIKGPKGLGFSIAGGVGNQHIPGDNSIYVTKIIEGGAAHKDGRLQIGDKILAVNSVGLEDVMHEDAVAALKVTYDVVYLKVAWP*,2,,FALSE,FALSE,57834.6666666667,71000,48525,53979,2476,5311,2837,-1.24416243205601,0.0435600646145855,-1.01452116194209,0.102019782976601,-1.18087054722091,0.0125395796412844,-1.18335853149073,0.0119670345232314,0.0198878190467172,0.00515205272766248,0.0358632604446591,0.0103246625390197,0.0275884397106872,0.00139685833589872,0.0242886316144194,0.00133492882279348,missense,"N78V,K89W",-1.66176780005877,-1.91405368797483
PSD95-PDZ2 abundance,2,KVMEIKLIKGPKGLGFSIAGGVGNQHIPGDNSIYVTKIIEGGAAHKDGRLQIGDKILAVNSVGLEDVMHEDAVAALKVTYDVVYLKVACP*,2,,FALSE,FALSE,69503.6666666667,84025,58544,65942,10932,11200,9230,-0.897962847790968,0.042362890975502,-0.841662248479191,0.101644658389085,-0.911191610741249,0.00797887792362122,-0.910329781465205,0.00781778660906564,0.0608344642872553,0.00501045739791954,0.053357023872634,0.0102866989729034,0.057629579941392,0.00088881465388476,0.0547451283474077,0.000872078095423809,missense,"N78V,K89C",-1.27716913740378,-1.46283026583865
PSD95-PDZ2 abundance,2,KVMEIKLIKGPKGLGFSIAGGVGNQHIPGDNSIYVTKIIEGGAAHKDGRLQIGDKILAVNSVGLEDVMHEDAVAALKVTYDVVYLKVAFP*,2,,FALSE,FALSE,71884.6666666667,85048,61229,69377,4793,6602,4118,-1.11982845597961,0.0428240850474754,-1.0167654414726,0.101866242360495,-1.14681596580384,0.0105694339483268,-1.14397552903683,0.0102098399773067,0.0345933803504777,0.00506500497946047,0.035636133625529,0.0103091238366124,0.0313819820214166,0.00117739209278143,0.0286818256844965,0.0011389128723041,missense,"N78V,K89F",-1.60629140765068,-1.84896701435682
PSD95-PDZ2 abundance,2,KVMEIKLIKGPKGLGFSIAGGVGNQHIPGDNSIYVTKIIEGGAAHKDGRLQIGDKILAVNSVGLEDVMHEDAVAALKVTYDVVYLKVGKP*,2,,FALSE,FALSE,37226,42704,33228,35746,47198,58287,43714,-0.393330770150194,0.0302870774852339,-0.209089362609522,0.0720694452120343,-0.318327144542166,0.00698475326185023,-0.321115638901574,0.00677595828083436,0.120519662072857,0.00358219441480066,0.117375015161991,0.00729361188073965,0.123672277971061,0.000778073196799117,0.120472267362408,0.000755861612463156,missense,"N78V,A88G",-0.447179727035112,-0.489060207726687
PSD95-PDZ2 abundance,2,KVMEIKLIKGPKGLGFSIAGGVGNQHIPGDNSIYVTKIIEGGAAHKDGRLQIGDKILAVNSVGLEDVMHEDAVAALKVTYDVVYLKVVKP*,2,,FALSE,FALSE,23915.6666666667,27413,21062,23272,38619,39174,34901,-0.293353991206453,0.031224946489671,-0.152697289791969,0.073060418691818,-0.258702395765357,0.0084605211753267,-0.2597351736944,0.00811553390190735,0.132344383666303,0.00369312057171187,0.123082036925119,0.0073939009272889,0.130314233262812,0.000942467759516717,0.127319289655396,0.000905291958252694,missense,"N78V,A88V",-0.360716873472571,-0.387619229219836
PSD95-PDZ2 abundance,2,KVMEIKLIKGPKGLGFSIAGGVGNQHIPGDNSIYVTKIIEGGAAHKDGRLQIGDKILAVNSVGLEDVMHEDAVAALKVTYDVVYLKV*KP*,2,,FALSE,TRUE,2118,2452,1868,2034,105,119,120,-1.18537655564386,0.0713949394767374,-1.1751405808093,0.129407590364987,-1.14363622339632,0.0611369450919576,-1.16287444170663,0.0437084961033229,0.0268406998010732,0.0084442136605385,0.0196081651226299,0.0130963785799527,0.0317361924347657,0.00681040783073141,0.0265736423084561,0.00487570509937217,stop,"N78V,A88*",-1.63291313352299,-1.88020047255023
PSD95-PDZ2 abundance,2,KVMEIKLIKGPKGLGFSIAGGVGNQHIPGDNSIYVTKIIEGGAAHKDGRLQIGDKILAVNSVGLEDVMHEDAVAALKVTYDVVYLKVYKP*,2,,FALSE,FALSE,20836,23139,19048,20321,29338,31787,27936,-0.316484310397656,0.0424243168524098,-0.183127780727934,0.101624681496396,-0.282552543278445,0.00911583476165071,-0.283279759382134,0.00887833474089881,0.129608652552607,0.00501772252388922,0.120002393539849,0.0102846772603534,0.127657423519653,0.00101546703635616,0.124692879077715,0.000990382782052355,missense,"N78V,A88Y",-0.393882670728068,-0.426530400756916
PSD95-PDZ2 abundance,2,KVMEIKLIKGPKGLGFSIAGGVGNQHIPGDNSIYVTKIIEGGAAHKDGRLQIGDKILAVNSVGLEDVMHEDAVAALKVTYDVVYLKVWKP*,2,,FALSE,FALSE,4274.66666666667,5029,3775,4020,4439,5927,4390,-0.402183901834021,0.0445609120286002,-0.193738039348813,0.103357686171581,-0.347523855090275,0.0205884011444443,-0.351965652443479,0.0183916740087772,0.119472560750956,0.00527042763584895,0.118928608274717,0.0104600617586123,0.12041988278106,0.002293464420989,0.117030932570508,0.00205160064392535,missense,"N78V,A88W",-0.490636227312082,-0.540044760386524
PSD95-PDZ2 abundance,2,KVMEIKLIKGPKGLGFSIAGGVGNQHIPGDNSIYVTKIIEGGAAHKDGRLQIGDKILAVNSVGLEDVMHEDAVAALKVTYDVVYLKVCKP*,2,,FALSE,FALSE,12801.6666666667,15113,11204,12088,21918,20916,18655,-0.277278098303249,0.0426554211560444,-0.14957997055032,0.101878898805216,-0.250715040633894,0.011614647554587,-0.251317522205439,0.011139444104639,0.13424575476422,0.0050450563115787,0.123397517592273,0.0103104047011357,0.131203992243283,0.0012938246511658,0.128258282985033,0.00124261068824627,missense,"N78V,A88C",-0.348859450014245,-0.373707721692356
PSD95-PDZ2 abundance,2,KVMEIKLIKGPKGLGFSIAGGVGNQHIPGDNSIYVTKIIEGGAAHKDGRLQIGDKILAVNSVGLEDVMHEDAVAALKVTYDVVYLKVFKP*,2,,FALSE,FALSE,38735,42746,35158,38301,54932,59240,50471,-0.309575442701396,0.0421841070783186,-0.17748476483548,0.101440743967555,-0.294057545129711,0.00678518605781283,-0.293941006884286,0.00668452055715564,0.130425796672445,0.00498931178959008,0.12057348115729,0.0102660623127605,0.126375812955328,0.000755842219325689,0.123503611465098,0.000745661687611899,missense,"N78V,A88F",-0.408900508707322,-0.444149807437392
PSD95-PDZ2 abundance,2,KVMEIKLIKGPKGLGFSIAGGVGNQHIPGDNSIYVTKIIEGGAAHKDGRLQIGDKILAVNSVGLEDVMHEDAVAALKVTYDVVYLKYAKP*,2,,FALSE,FALSE,209.333333333333,232,222,174,22,15,40,-0.98702596110654,0.14468444407267,-1.16267783579159,0.268403935032545,-0.774603275499749,0.12991563581664,-0.903092810888829,0.0909468160541224,0.0503005530097691,0.0171125064053586,0.0208694267413417,0.0271631635796713,0.0728449667507281,0.0144720751448944,0.0555524161172689,0.0101451638546089,missense,"N78V,V87Y",-1.26697486590275,-1.45087002125245
PSD95-PDZ2 abundance,2,KVMEIKLIKGPKGLGFSIAGGVGNQHIPGDNSIYVTKIIEGGAAHKDGRLQIGDKILAVNSVGLEDVMHEDAVAALKVTYDVVYLKWAKP*,2,,FALSE,FALSE,124,74,175,123,8,55,16,-1.31331496815855,0.412827058699241,-0.692129696071638,0.178503260235095,-0.930296934792902,0.1841816577879,-0.851963359939452,0.122416145676051,0.0117088249289589,0.048826988496067,0.0684900999992549,0.018064985733844,0.0555013242960645,0.0205170899950775,0.061255932525902,0.0136555836720457,missense,"N78V,V87W",-1.19495198019721,-1.36637047376097
PSD95-PDZ2 abundance,2,KVMEIKLIKGPKGLGFSIAGGVGNQHIPGDNSIYVTKIIEGGAAHKDGRLQIGDKILAVNSVGLEDVMHEDAVAALKVTYDVVYLKCAKP*,2,,FALSE,FALSE,147.666666666667,204,100,139,127,10,23,-0.497871236549613,0.0977749924549958,-1.04262609618296,0.318259614277311,-0.865130200371056,0.159902197847967,-0.626410361791407,0.0806908072611424,0.108155171803394,0.0115643059998186,0.0330189693351114,0.0322086856229192,0.0627606343211596,0.0178124565880249,0.0864164848507737,0.00900110082729887,missense,"N78V,V87C",-0.877229464024638,-0.993608280446454
PSD95-PDZ2 abundance,2,KVMEIKLIKGPKGLGFSIAGGVGNQHIPGDNSIYVTKIIEGGAAHKDGRLQIGDKILAVNSVGLEDVMHEDAVAALKVTYDVVYLKFAKP*,2,,FALSE,FALSE,112,155,54,127,177,142,56,-0.360910682600822,0.0935853837992555,-0.51751784686614,0.252389833300953,-0.600359546704574,0.134069265844402,-0.445973154308223,0.0734201346536837,0.124354137571635,0.0110687813743704,0.0861612650004042,0.0255424955933246,0.0922550117449227,0.0149347726909442,0.106544347648033,0.00819005357863004,missense,"N78V,V87F",-0.623058763375911,-0.695407104805992
PSD95-PDZ2 abundance,2,KVMEIKLIKGPKGLGFSIAGGVGNQHIPGDNSIYVTKIIEGGAAHKDGRLQIGDKILAVNSVGLEDVMHEDAVAALKVTYDVVYLNVAKP*,2,,FALSE,FALSE,104,,140,68,96,226,120,,,-0.238496166914728,0.150780142294811,-0.656566704502145,0.187200574345397,-0.402997736720618,0.117426852099003,,,0.11439897147768,0.0152593354088622,0.0859937622331591,0.0208533850607301,0.111338277463971,0.0130990254212568,missense,"N78V,K86N",-0.56252195862664,-0.624383393970421
PSD95-PDZ2 abundance,2,KVMEIKLIKGPKGLGFSIAGGVGNQHIPGDNSIYVTKIIEGGAAHKDGRLQIGDKILAVNSVGLEDVMHEDAVAALKVTYDVVYLTVAKP*,2,,FALSE,FALSE,123.5,122,125,,509,122,434,-0.139406664787678,0.0982359191814959,-0.515067017316923,0.197827880747453,,,-0.213715302046751,0.0879851677069236,0.150552454522255,0.0116188219611591,0.0864092952088406,0.020020686674028,,,0.13245282987912,0.00981479046645006,missense,"N78V,K86T",-0.295891535153491,-0.311564073969049
PSD95-PDZ2 abundance,2,KVMEIKLIKGPKGLGFSIAGGVGNQHIPGDNSIYVTKIIEGGAAHKDGRLQIGDKILAVNSVGLEDVMHEDAVAALKVTYDVVYLIVAKP*,2,,FALSE,FALSE,220.666666666667,226,262,174,417,118,254,-0.215215382819255,0.0767006133979655,-0.571797443202989,0.144295398536347,-0.388385190245617,0.112317062745074,-0.319000128792941,0.0579985758022663,0.14158620261306,0.00907174054875156,0.0806680312512135,0.0146030627820765,0.115868095698838,0.0125116654502978,0.120708253597213,0.00646977079986824,missense,"N78V,K86I",-0.444199739182047,-0.48556399089717
PSD95-PDZ2 abundance,2,KVMEIKLIKGPKGLGFSIAGGVGNQHIPGDNSIYVTKIIEGGAAHKDGRLQIGDKILAVNSVGLEDVMHEDAVAALKVTYDVVYLQVAKP*,2,,FALSE,FALSE,161,148,176,159,250,142,337,-0.24528532280342,0.0899249632439778,-0.438838608976822,0.157008947173916,-0.163384670082594,0.0978542004599645,-0.242673443284818,0.0610094541189672,0.138029690066837,0.0106358463024629,0.0941238047778195,0.0158897063675311,0.140932241480608,0.0109005612249698,0.1292225344105,0.00680563581630864,missense,"N78V,K86Q",-0.336683072279503,-0.359422006831144
PSD95-PDZ2 abundance,2,KVMEIKLIKGPKGLGFSIAGGVGNQHIPGDNSIYVTKIIEGGAAHKDGRLQIGDKILAVNSVGLEDVMHEDAVAALKVTYDVVYLHVAKP*,2,,FALSE,FALSE,293.333333333333,290,319,271,233,786,450,-0.43082681006644,0.0762690198877489,-0.0482103356747835,0.122744436937083,-0.234683021092359,0.076324969966391,-0.286744750282387,0.0493898645545411,0.116084829929326,0.00902069396419694,0.133656383483349,0.0124220504390607,0.132989894225528,0.00850229222866137,0.124306357570279,0.00550946465640509,missense,"N78V,K86H",-0.398763588456419,-0.432256849167704
PSD95-PDZ2 abundance,2,KVMEIKLIKGPKGLGFSIAGGVGNQHIPGDNSIYVTKIIEGGAAHKDGRLQIGDKILAVNSVGLEDVMHEDAVAALKVTYDVVYLPVAKP*,2,,FALSE,FALSE,594.666666666667,569,733,482,27,60,16,-1.14399946684205,0.120176096339788,-1.06491024476637,0.142982223817933,-1.32432720255826,0.164713622608403,-1.16192083517121,0.0803182630708081,0.0317345617617993,0.0142137894060864,0.0307637565971484,0.0144701661474551,0.0116079498872183,0.0183484298005589,0.0266800176052985,0.00895954333229239,missense,"N78V,K86P",-1.63156984715411,-1.878624486123
PSD95-PDZ2 abundance,2,KVMEIKLIKGPKGLGFSIAGGVGNQHIPGDNSIYVTKIIEGGAAHKDGRLQIGDKILAVNSVGLEDVMHEDAVAALKVTYDVVYLRVAKP*,2,,FALSE,FALSE,794.666666666667,831,881,672,2343,2099,2027,-0.103809146904057,0.0451114423061186,-0.164639698650286,0.0854838291408864,-0.105128904489766,0.0477209306499161,-0.112151212495244,0.0306087437908676,0.154762739578832,0.00533554142856357,0.121873434654387,0.00865118178721566,0.147421697595596,0.00531591821114286,0.14378235602362,0.00341442102774988,missense,"N78V,K86R",-0.152824502792871,-0.143713266867997
PSD95-PDZ2 abundance,2,KVMEIKLIKGPKGLGFSIAGGVGNQHIPGDNSIYVTKIIEGGAAHKDGRLQIGDKILAVNSVGLEDVMHEDAVAALKVTYDVVYLLVAKP*,2,,FALSE,FALSE,695.666666666667,690,715,682,1211,444,1173,-0.296489721996974,0.0486114498829875,-0.493614632716411,0.0877456073498324,-0.254079565091979,0.0491950328925431,-0.304851088475569,0.0321701907275867,0.131973506108718,0.00574950370669134,0.0885803313078719,0.00888007951728465,0.130829197858618,0.00548012722488055,0.122286586282546,0.00358860123229784,missense,"N78V,K86L",-0.42426886383136,-0.462180452015825
PSD95-PDZ2 abundance,2,KVMEIKLIKGPKGLGFSIAGGVGNQHIPGDNSIYVTKIIEGGAAHKDGRLQIGDKILAVNSVGLEDVMHEDAVAALKVTYDVVYLEVAKP*,2,,FALSE,FALSE,404.666666666667,390,502,322,389,741,639,-0.373769630684809,0.0673731737871453,-0.219602385140794,0.116736764246788,-0.183440872784633,0.0691108700050837,-0.272067837168982,0.0445854228966592,0.122833249594605,0.00796854060829641,0.116311070437413,0.0118140586225479,0.138698061808542,0.00769867073932678,0.125943574736042,0.00497352673176004,missense,"N78V,K86E",-0.378089131444872,-0.408000916556919
PSD95-PDZ2 abundance,2,KVMEIKLIKGPKGLGFSIAGGVGNQHIPGDNSIYVTKIIEGGAAHKDGRLQIGDKILAVNSVGLEDVMHEDAVAALKVTYDVVYLDVAKP*,2,,FALSE,FALSE,207,192,224,205,78,29,117,-0.607728297056194,0.100148998247426,-0.928933164543711,0.202794660300866,-0.524596819816788,0.0985769044576469,-0.604447148982136,0.0663830791053138,0.0951618630642145,0.0118450907765768,0.0445249843255205,0.0205233374472262,0.100694672373992,0.0109810675204302,0.0888664924749119,0.00740506643240919,missense,"N78V,K86D",-0.846291248641596,-0.95731057903597
PSD95-PDZ2 abundance,2,KVMEIKLIKGPKGLGFSIAGGVGNQHIPGDNSIYVTKIIEGGAAHKDGRLQIGDKILAVNSVGLEDVMHEDAVAALKVTYDVVYLAVAKP*,2,,FALSE,FALSE,581,557,699,487,553,1347,716,-0.393769641632058,0.0550677875661166,-0.172884148005161,0.0892384431614205,-0.28244277893541,0.0580046530773625,-0.312944341729114,0.0364527856126607,0.120467754688531,0.00651312498378048,0.121039075327935,0.00903115831328979,0.127669650822477,0.00646148319878832,0.121383779742016,0.00406632688248586,missense,"N78V,K86A",-0.435669327619699,-0.475555839878596
PSD95-PDZ2 abundance,2,KVMEIKLIKGPKGLGFSIAGGVGNQHIPGDNSIYVTKIIEGGAAHKDGRLQIGDKILAVNSVGLEDVMHEDAVAALKVTYDVVYLGVAKP*,2,,FALSE,FALSE,802.666666666667,743,911,754,87,96,163,-0.925324784980208,0.075902421329067,-1.01589575770111,0.12342053259476,-0.781398670624029,0.0675232450262933,-0.869450788872063,0.0466988067455274,0.0575982399065698,0.0089773346367734,0.0357241478438926,0.0124904730459898,0.0720879872827861,0.00752181575300786,0.0593052008827888,0.00520927578120112,missense,"N78V,K86G",-1.2195854364912,-1.39527123064682
PSD95-PDZ2 abundance,2,KVMEIKLIKGPKGLGFSIAGGVGNQHIPGDNSIYVTKIIEGGAAHKDGRLQIGDKILAVNSVGLEDVMHEDAVAALKVTYDVVYLVVAKP*,2,,FALSE,FALSE,326.666666666667,316,393,271,645,681,662,-0.222776117199208,0.0659666876945762,-0.301084589789675,0.121261173487637,-0.132621042592799,0.0745109367236468,-0.199941877428647,0.0457424307375167,0.140691959169437,0.00780218891497928,0.108064863266712,0.0122719403905468,0.144359184865546,0.00830021627960947,0.133989262441054,0.00510259154827414,missense,"N78V,K86V",-0.276489766336812,-0.288801299755218
PSD95-PDZ2 abundance,2,KVMEIKLIKGPKGLGFSIAGGVGNQHIPGDNSIYVTKIIEGGAAHKDGRLQIGDKILAVNSVGLEDVMHEDAVAALKVTYDVVYL*VAKP*,2,,FALSE,TRUE,70.3333333333333,50,73,88,3,8,4,-1.10600691832515,0.350429638695384,-1.01458624735914,0.350388700904287,-1.2208634388445,0.326345318440688,-1.11900699757459,0.197342005749713,0.0362281183014701,0.041446953577057,0.0358566736342617,0.035460231229388,0.023133393717185,0.0363535454525575,0.0314670781417409,0.0220136016915269,stop,"N78V,K86*",-1.57111978631798,-1.807702546014
PSD95-PDZ2 abundance,2,KVMEIKLIKGPKGLGFSIAGGVGNQHIPGDNSIYVTKIIEGGAAHKDGRLQIGDKILAVNSVGLEDVMHEDAVAALKVTYDVVYLYVAKP*,2,,FALSE,FALSE,187.666666666667,159,239,165,251,146,356,-0.264889257587167,0.0879656026251809,-0.487255608871917,0.14010318879533,-0.165303591627444,0.0963057494613887,-0.266942339374505,0.0589258117916088,0.13571104094248,0.0104041035511639,0.0892238807583451,0.0141788004517134,0.140718481399925,0.0107280700612334,0.126515326636961,0.00657320444880623,missense,"N78V,K86Y",-0.370869160665192,-0.39953021647585
PSD95-PDZ2 abundance,2,KVMEIKLIKGPKGLGFSIAGGVGNQHIPGDNSIYVTKIIEGGAAHKDGRLQIGDKILAVNSVGLEDVMHEDAVAALKVTYDVVYLSVAKP*,2,,FALSE,FALSE,418,467,455,332,464,766,555,-0.388526129206442,0.0579767418466949,-0.192928441506608,0.102819502275968,-0.387321575131388,0.0766488971956226,-0.355258152083613,0.042170984167796,0.121087929445707,0.00685718062209284,0.11901054164361,0.0104055961741539,0.11598657811061,0.00853837640877911,0.116663652551376,0.00470419485645113,missense,"N78V,K86S",-0.495274167302904,-0.545486139563128
PSD95-PDZ2 abundance,2,KVMEIKLIKGPKGLGFSIAGGVGNQHIPGDNSIYVTKIIEGGAAHKDGRLQIGDKILAVNSVGLEDVMHEDAVAALKVTYDVVYLWVAKP*,2,,FALSE,FALSE,257.666666666667,260,272,241,144,205,123,-0.527366469410096,0.0823921254628992,-0.473783179980356,0.150868397678942,-0.559488561981801,0.0956375161063777,-0.53121842676001,0.057679866781328,0.104666632558642,0.00974490232016104,0.0905873249632618,0.0152682670790915,0.0968078737498365,0.0106536315745396,0.0970351938988849,0.00643421864554723,missense,"N78V,K86W",-0.743138490435983,-0.836288471889239
PSD95-PDZ2 abundance,2,KVMEIKLIKGPKGLGFSIAGGVGNQHIPGDNSIYVTKIIEGGAAHKDGRLQIGDKILAVNSVGLEDVMHEDAVAALKVTYDVVYLCVAKP*,2,,FALSE,FALSE,217,211,261,179,254,48,187,-0.326877392462555,0.0805897774896065,-0.850325179214118,0.171077603482638,-0.363228721020482,0.098051014037946,-0.401036947906685,0.0585051567867905,0.1283794140913,0.00953173018935363,0.0524803131619522,0.0173134903094977,0.118670424384819,0.010922485459664,0.111557004459205,0.00652628016783301,missense,"N78V,K86C",-0.559759917063189,-0.621142878681733
PSD95-PDZ2 abundance,2,KVMEIKLIKGPKGLGFSIAGGVGNQHIPGDNSIYVTKIIEGGAAHKDGRLQIGDKILAVNSVGLEDVMHEDAVAALKVTYDVVYLFVAKP*,2,,FALSE,FALSE,208.333333333333,240,197,188,68,236,157,-0.694194437956095,0.0994653383031797,-0.346085259113739,0.150380958897774,-0.427758895569022,0.099298827902932,-0.522277730850995,0.0636652501776889,0.0849351078696269,0.0117642311150563,0.103510680624434,0.0152189370297897,0.111482024548962,0.0110614868655179,0.0980325331011413,0.00710189122522941,missense,"N78V,K86F",-0.730544286750508,-0.821512550291358
PSD95-PDZ2 abundance,2,KVMEIKLIKGPKGLGFSIAGGVGNQHIPGDNSIYVTKIIEGGAAHKDGRLQIGDKILAVNSVGLEDVMHEDAVAALKVTYDVVYEKVAKP*,2,,FALSE,FALSE,411.333333333333,401,460,373,32,45,35,-1.03107278906896,0.116202768305595,-1.04636544293102,0.168420470892743,-1.01527055144468,0.119391372323788,-1.02789967397628,0.0746464944036368,0.0450909285026314,0.0137438453020639,0.0326405378959958,0.0170445817065615,0.0460356078887369,0.0132997148577294,0.0416301466950124,0.00832685463608067,missense,"N78V,L85E",-1.44278255146374,-1.65713320732035
PSD95-PDZ2 abundance,2,KVMEIKLIKGPKGLGFSIAGGVGNQHIPGDNSIYVTKIIEGGAAHKDGRLQIGDKILAVNSVGLEDVMHEDAVAALKVTYDVVYAKVAKP*,2,,FALSE,FALSE,383,340,484,325,20,52,18,-1.08292321460776,0.143287655573213,-1.02222663794114,0.165463526307029,-1.1630234758021,0.156666183233821,-1.09123070982546,0.0890962360530296,0.0389583359848915,0.016947301691769,0.0350834465980547,0.0167453313640953,0.0295765311137406,0.017451977678989,0.0345655372490946,0.00993873070882432,missense,"N78V,L85A",-1.53199305288483,-1.76179781396205
PSD95-PDZ2 abundance,2,KVMEIKLIKGPKGLGFSIAGGVGNQHIPGDNSIYVTKIIEGGAAHKDGRLQIGDKILAVNSVGLEDVMHEDAVAALKVTYDVVYGKVAKP*,2,,FALSE,FALSE,916.333333333333,829,1061,859,217,191,43,-0.719329381739338,0.0699752744462343,-0.870979838394852,0.103084612707426,-1.19032608376752,0.100531059787451,-0.872558523384652,0.0501710563616545,0.0819622804226551,0.00827630323254704,0.0503900089123493,0.010432426026762,0.0265351312726556,0.011198752501918,0.0589585315081503,0.00559660700210664,missense,"N78V,L85G",-1.22396310930887,-1.40040725607173
PSD95-PDZ2 abundance,2,KVMEIKLIKGPKGLGFSIAGGVGNQHIPGDNSIYVTKIIEGGAAHKDGRLQIGDKILAVNSVGLEDVMHEDAVAALKVTYDVVYVKVAKP*,2,,FALSE,FALSE,944.333333333333,851,1140,842,1487,1127,1338,-0.237317859758469,0.0456926027438338,-0.450234357926601,0.0904823882998857,-0.250632672333937,0.0435351448559072,-0.266582193709907,0.0297649064339049,0.138972039213388,0.00540427799369111,0.0929705258856967,0.00915704873764654,0.131213167737972,0.00484963864309437,0.126555501070079,0.00332029053891636,missense,"N78V,L85V",-0.37036184580933,-0.398935018500428
PSD95-PDZ2 abundance,2,KVMEIKLIKGPKGLGFSIAGGVGNQHIPGDNSIYVTKIIEGGAAHKDGRLQIGDKILAVNSVGLEDVMHEDAVAALKVTYDVVY*KVAKP*,2,,FALSE,TRUE,310,340,345,245,26,18,21,-1.03273644796476,0.1275688888007,-1.23330355315152,0.229300463273279,-1.04283963633252,0.151935952228771,-1.06708806604486,0.0898800474172468,0.0448941597781615,0.015088169572881,0.0137219238057131,0.023205792389114,0.0429645235988064,0.0169250491216411,0.0372586615129714,0.0100261652674608,stop,"N78V,L85*",-1.49798480829481,-1.72189825633275
PSD95-PDZ2 abundance,2,KVMEIKLIKGPKGLGFSIAGGVGNQHIPGDNSIYVTKIIEGGAAHKDGRLQIGDKILAVNSVGLEDVMHEDAVAALKVTYDVVYSKVAKP*,2,,FALSE,FALSE,352.333333333333,291,446,320,10,22,67,-1.22505819288566,0.189282847482319,-1.25510198156836,0.203101897231443,-0.789727497042989,0.102771393668301,-0.949312310336675,0.0825255739187215,0.0221473668320203,0.022387368322325,0.0115158671888659,0.0205544306091128,0.071160189785231,0.0114483166138089,0.0503966073103134,0.00920576998652524,missense,"N78V,L85S",-1.33208140751993,-1.52725509318472
PSD95-PDZ2 abundance,2,KVMEIKLIKGPKGLGFSIAGGVGNQHIPGDNSIYVTKIIEGGAAHKDGRLQIGDKILAVNSVGLEDVMHEDAVAALKVTYDVVYWKVAKP*,2,,FALSE,FALSE,582.666666666667,538,649,561,40,104,39,-1.04385839651521,0.106251916543377,-0.907945978768061,0.143525800835592,-1.09586788027247,0.109264718602757,-1.03371072144072,0.0672850496286799,0.0435787148661013,0.0125669114885421,0.0466489411156168,0.0145251775296356,0.037057392203292,0.0121716466872135,0.0409819213777173,0.007505681705693,missense,"N78V,L85W",-1.45096821353501,-1.66673688723632
PSD95-PDZ2 abundance,2,KVMEIKLIKGPKGLGFSIAGGVGNQHIPGDNSIYVTKIIEGGAAHKDGRLQIGDKILAVNSVGLEDVMHEDAVAALKVTYDVVYCKVAKP*,2,,FALSE,FALSE,178.666666666667,158,207,171,35,71,36,-0.766476511852398,0.123883054607305,-0.658192906196688,0.163509456474383,-0.794980372446466,0.136156359750351,-0.750421648569763,0.0799349074142456,0.0763859686689963,0.0146522287110431,0.0719245897902873,0.0165475745074239,0.0705750407607272,0.0151672664908744,0.0725829623727726,0.00891677981269756,missense,"N78V,L85C",-1.05191647059307,-1.19855665016359
PSD95-PDZ2 abundance,2,KVMEIKLIKGPKGLGFSIAGGVGNQHIPGDNSIYVTKIIEGGAAHKDGRLQIGDKILAVNSVGLEDVMHEDAVAALKVTYDVVYFKVAKP*,2,,FALSE,FALSE,279,235,307,295,231,79,135,-0.396423201843974,0.0808124115831107,-0.761413656942134,0.155055864054848,-0.588738742032143,0.087299608222326,-0.520423350099795,0.0553908167359841,0.120153905702107,0.00955806216564562,0.0614783862464569,0.0156920493687933,0.093549522274055,0.00972482243858998,0.0982393902225447,0.00617887394202738,missense,"N78V,L85F",-0.72793213562394,-0.818447891245665
PSD95-PDZ2 abundance,2,KVMEIKLIKGPKGLGFSIAGGVGNQHIPGDNSIYVTKIIEGGAAHKDGRLQIGDKILAVNSVGLEDVMHEDAVAALKVTYDVVWLKVAKP*,2,,FALSE,FALSE,360,304,412,364,896,1246,1140,-0.0948218637792447,0.068236563216142,-0.0685328699013541,0.119818832609296,-0.0858791421655053,0.0645053040465997,-0.0872366339216367,0.0436539175000548,0.155825707619563,0.00807065771721383,0.13159969112717,0.0121259718107223,0.149566043078931,0.00718562936276746,0.146561590008539,0.00486961682825797,missense,"N78V,Y84W",-0.117728881547393,-0.102537964252383
PSD95-PDZ2 abundance,2,KVMEIKLIKGPKGLGFSIAGGVGNQHIPGDNSIYVTKIIEGGAAHKDGRLQIGDKILAVNSVGLEDVMHEDAVAALKVTYDVVCLKVAKP*,2,,FALSE,FALSE,639.333333333333,599,666,653,1642,901,1412,-0.118106441074429,0.056346251315033,-0.246972811142016,0.11251641521802,-0.15753426554452,0.0482518653067154,-0.151032599912425,0.0348478943043096,0.153071731677893,0.00666433487529696,0.113541113437244,0.0113869485244123,0.14158395282829,0.00537506217947223,0.139445117367491,0.00388730043605841,missense,"N78V,Y84C",-0.207594301216738,-0.207970941878934
PSD95-PDZ2 abundance,2,KVMEIKLIKGPKGLGFSIAGGVGNQHIPGDNSIYVTKIIEGGAAHKDGRLQIGDKILAVNSVGLEDVMHEDAVAALKVTYDVVFLKVAKP*,2,,FALSE,FALSE,764.666666666667,680,877,737,1917,2417,2201,-0.147035428070671,0.0554383192235406,-0.0916598613950781,0.10938618662457,-0.0701077024157794,0.0447468075252472,-0.0996453268481269,0.0331792604671779,0.149650164981856,0.00655694949720137,0.12925918053453,0.0110701613978922,0.151322917528773,0.00498461295231225,0.145177393964932,0.00370116347793806,missense,"N78V,Y84F",-0.135208237492063,-0.123045302347746
PSD95-PDZ2 abundance,2,KVMEIKLIKGPKGLGFSIAGGVGNQHIPGDNSIYVTKIIEGGAAHKDGRLQIGDKILAVNSVGLEDVMHEDAVAALKVTYDV*YLKVAKP*,2,,FALSE,TRUE,197,190,227,174,10,31,43,-1.13724225260467,0.193310488917509,-0.878201533845118,0.218766724145594,-0.754232121752507,0.128232555949851,-0.87260458940975,0.0960168213387818,0.0325337691172318,0.0228637363265008,0.0496591548925886,0.0221397510920809,0.0751142306924017,0.0142845868710318,0.0589533928194857,0.0107107255376699,stop,"N78V,V83*",-1.22402799966069,-1.40048338750289
PSD95-PDZ2 abundance,2,KVMEIKLIKGPKGLGFSIAGGVGNQHIPGDNSIYVTKIIEGGAAHKDGRLQIGDKILAVNSVGLEDVMHEDAVAALKVTYDVYYLKVAKP*,2,,FALSE,FALSE,270.666666666667,304,287,221,909,710,574,-0.101325751744691,0.067734848366803,-0.10007927056553,0.123961040977484,-0.117363508928998,0.0824762528762938,-0.10661953880284,0.0482217509721154,0.155056462348022,0.00801131755367375,0.128407114827992,0.0125451738744793,0.146058812260819,0.00918752020718785,0.144399417053731,0.00537916098873793,missense,"N78V,V83Y",-0.145032377223151,-0.134571296531927
PSD95-PDZ2 abundance,2,KVMEIKLIKGPKGLGFSIAGGVGNQHIPGDNSIYVTKIIEGGAAHKDGRLQIGDKILAVNSVGLEDVMHEDAVAALKVTYDVWYLKVAKP*,2,,FALSE,FALSE,233,216,292,191,81,28,109,-0.629636433681057,0.103759690035582,-1.05547643868496,0.221794810096849,-0.524266705536415,0.102064330145214,-0.622664819515807,0.0691370104091617,0.0925706852031436,0.0122721441944381,0.0317184818612807,0.0224462011223953,0.100731445766524,0.011369552603811,0.086834302007646,0.00771226887812481,missense,"N78V,V83W",-0.871953350978013,-0.987418176279058
PSD95-PDZ2 abundance,2,KVMEIKLIKGPKGLGFSIAGGVGNQHIPGDNSIYVTKIIEGGAAHKDGRLQIGDKILAVNSVGLEDVMHEDAVAALKVTYDVCYLKVAKP*,2,,FALSE,FALSE,218.666666666667,173,301,182,390,417,667,-0.166010685571788,0.0824607516666155,-0.230901959326351,0.125365475656521,-0.0232396285319206,0.0895366659901414,-0.125226814127541,0.0546008958349083,0.147405872462281,0.00975301906248394,0.115167524677007,0.0126873062501429,0.156543830953705,0.00997402160477031,0.142323765972724,0.00609075786142896,missense,"N78V,V83C",-0.171243291659321,-0.165322777640994
PSD95-PDZ2 abundance,2,KVMEIKLIKGPKGLGFSIAGGVGNQHIPGDNSIYVTKIIEGGAAHKDGRLQIGDKILAVNSVGLEDVMHEDAVAALKVTYDVFYLKVAKP*,2,,FALSE,FALSE,674.333333333333,532,831,660,1546,1627,1724,-0.106239201075913,0.0585739743831557,-0.123430775155834,0.10977808393651,-0.108081262436873,0.0475886052605109,-0.108984175289444,0.0350067594348452,0.154475325697901,0.00692781810956552,0.126043882936698,0.0111098224065483,0.147092816889308,0.00530117769921748,0.144135640644023,0.00390502192263699,missense,"N78V,V83F",-0.148363293950156,-0.138479234313183
PSD95-PDZ2 abundance,2,KVMEIKLIKGPKGLGFSIAGGVGNQHIPGDNSIYVTKIIEGGAAHKDGRLQIGDKILAVNSVGLEDVMHEDAVAALKVTYD*VYLKVAKP*,2,,FALSE,TRUE,445,384,555,396,20,55,42,-1.13784295748627,0.139502381956462,-1.03817064101861,0.158986348418439,-0.983160973123474,0.110809122303064,-1.04189223818694,0.0761631326541673,0.0324627209392472,0.0164995996638982,0.0334698727744976,0.0160898244226599,0.0496124847397359,0.0123436869983309,0.0400692689994273,0.00849603640876244,stop,"N78V,V82*",-1.46249300863,-1.680258144555
PSD95-PDZ2 abundance,2,KVMEIKLIKGPKGLGFSIAGGVGNQHIPGDNSIYVTKIIEGGAAHKDGRLQIGDKILAVNSVGLEDVMHEDAVAALKVTYDYVYLKVAKP*,2,,FALSE,FALSE,578.333333333333,560,653,522,4228,2949,3495,0.150765275890626,0.0559952796840398,0.12351584108562,0.110226133881275,0.149943720484083,0.0519219803840931,0.147466098605289,0.0359867805746728,0.184872448114785,0.00662282381775401,0.151035511064652,0.0111551662050289,0.175835753939337,0.00578389812024524,0.172742799883914,0.00401434378211381,missense,"N78V,V82Y",0.212882297835325,0.285345619969463
PSD95-PDZ2 abundance,2,KVMEIKLIKGPKGLGFSIAGGVGNQHIPGDNSIYVTKIIEGGAAHKDGRLQIGDKILAVNSVGLEDVMHEDAVAALKVTYDWVYLKVAKP*,2,,FALSE,FALSE,517.333333333333,428,695,429,2051,1597,1920,0.0199456088948237,0.0602657960807971,-0.0844415642545107,0.11061910017971,0.0378631888912051,0.057849481657522,0.0151020842915835,0.0390473339536688,0.169399793789292,0.00712791778042628,0.129989690636672,0.0111949353978479,0.163350437100484,0.0064441977316915,0.157977526376514,0.00435575007716445,missense,"N78V,V82W",0.0264293221544187,0.0665930398813646
PSD95-PDZ2 abundance,2,KVMEIKLIKGPKGLGFSIAGGVGNQHIPGDNSIYVTKIIEGGAAHKDGRLQIGDKILAVNSVGLEDVMHEDAVAALKVTYDCVYLKVAKP*,2,,FALSE,FALSE,680.666666666667,619,752,671,4011,3525,2802,0.108888462749823,0.0548997432290151,0.127613943017422,0.109032384213999,0.0236906140168649,0.0463102762319499,0.0656426206417216,0.0336682517897516,0.179919481417494,0.00649324959348911,0.151450249444423,0.0110343556905278,0.161771669715875,0.00515877702785145,0.163615349060343,0.00375571071011428,missense,"N78V,V82C",0.0976226403976878,0.150119312357707
PSD95-PDZ2 abundance,2,KVMEIKLIKGPKGLGFSIAGGVGNQHIPGDNSIYVTKIIEGGAAHKDGRLQIGDKILAVNSVGLEDVMHEDAVAALKVTYDFVYLKVAKP*,2,,FALSE,FALSE,558,513,659,502,2997,2565,2140,0.0771971814329568,0.0574387673248909,0.0674823056823164,0.110343562071396,0.0290269060021812,0.0535010080813796,0.0532019857851053,0.0368957022241894,0.176171205243059,0.00679355185737459,0.145364774203351,0.0111670502377154,0.16236611100942,0.00595979540425848,0.162227589878091,0.00411573445707552,missense,"N78V,V82F",0.080098289837586,0.129559185143909
PSD95-PDZ2 abundance,2,KVMEIKLIKGPKGLGFSIAGGVGNQHIPGDNSIYVTKIIEGGAAHKDGRLQIGDKILAVNSVGLEDVMHEDAVAALKVTYAVVYLKVAKP*,2,,FALSE,FALSE,433.333333333333,387,510,403,1190,1024,1186,-0.0922691797058108,0.0552778720499538,-0.128946623111473,0.0894379961352165,-0.0835531490650781,0.0607023369642803,-0.0953365529766759,0.0371733435507194,0.15612762551293,0.0065379726589979,0.125485665039179,0.00905135358378526,0.149825149280616,0.00676199424723323,0.145658039894442,0.00414670548907714,missense,"N78V,D81A",-0.12913873503678,-0.115924368412015
PSD95-PDZ2 abundance,2,KVMEIKLIKGPKGLGFSIAGGVGNQHIPGDNSIYVTKIIEGGAAHKDGRLQIGDKILAVNSVGLEDVMHEDAVAALKVTYGVVYLKVAKP*,2,,FALSE,FALSE,355.333333333333,358,383,325,1850,1384,1497,0.0488567786449583,0.0566502552433745,0.0232269354571434,0.0953242290436438,0.0343012667918676,0.0665775620525009,0.039425611122727,0.0393063827221569,0.172819253156237,0.00670029084281192,0.14088601773296,0.00964705538428334,0.162953653418844,0.00741647050357778,0.160690828237209,0.00438464709980549,missense,"N78V,D81G",0.0606923654765453,0.106791535512845
PSD95-PDZ2 abundance,2,KVMEIKLIKGPKGLGFSIAGGVGNQHIPGDNSIYVTKIIEGGAAHKDGRLQIGDKILAVNSVGLEDVMHEDAVAALKVTYVVVYLKVAKP*,2,,FALSE,FALSE,253,216,319,224,163,108,132,-0.456127146786486,0.0862045069218558,-0.677301120210102,0.144361666533397,-0.452366385174553,0.107685548989112,-0.494404688657041,0.0609952579843886,0.113092440685587,0.0101958105194095,0.0699907897403782,0.0146097692725896,0.108740849967012,0.0119957335942933,0.10114178521631,0.00680405223023437,missense,"N78V,D81V",-0.691281261333153,-0.775447916134969
PSD95-PDZ2 abundance,2,KVMEIKLIKGPKGLGFSIAGGVGNQHIPGDNSIYVTKIIEGGAAHKDGRLQIGDKILAVNSVGLEDVMHEDAVAALKVTY*VVYLKVAKP*,2,,FALSE,TRUE,144.333333333333,153,119,161,4,7,12,-1.319046212721,0.292562547036077,-1.37648232631908,0.452430480367843,-1.06326934321281,0.200952091239806,-1.17258967651754,0.155544806507727,0.0110309638090982,0.0346027417958513,-0.000768133637802704,0.0457871198690541,0.0406887370754891,0.0223852482933672,0.0254899028954788,0.0173511027347593,stop,"N78V,D81*",-1.64659838211056,-1.89625644283842
PSD95-PDZ2 abundance,2,KVMEIKLIKGPKGLGFSIAGGVGNQHIPGDNSIYVTKIIEGGAAHKDGRLQIGDKILAVNSVGLEDVMHEDAVAALKVTYYVVYLKVAKP*,2,,FALSE,FALSE,104.333333333333,117,115,81,45,40,23,-0.623055194757613,0.129322526175537,-0.660910994628984,0.217563006007045,-0.716449522629144,0.180332658357732,-0.655934871072105,0.0946305368443149,0.0933490791345331,0.0152955804732159,0.0716495123004528,0.0220179317428331,0.079323059062025,0.0200883270626106,0.0831230107372724,0.0105560847931594,missense,"N78V,D81Y",-0.918818808677316,-1.0424022265539
PSD95-PDZ2 abundance,2,KVMEIKLIKGPKGLGFSIAGGVGNQHIPGDNSIYVTKIIEGGAAHKDGRLQIGDKILAVNSVGLEDVMHEDAVAALKVTYWVVYLKVAKP*,2,,FALSE,FALSE,247.333333333333,250,311,181,182,77,38,-0.457344454430415,0.0806567812472654,-0.739393355267178,0.16242846344588,-0.798869189816173,0.131356251951957,-0.579488004686808,0.063299393223794,0.112948464012852,0.00953965503738736,0.0637068970035663,0.0164381752526844,0.0701418422712197,0.0146325539420323,0.0916506977888862,0.00706107969486859,missense,"N78V,D81W",-0.811132850428592,-0.916061624479076
PSD95-PDZ2 abundance,2,KVMEIKLIKGPKGLGFSIAGGVGNQHIPGDNSIYVTKIIEGGAAHKDGRLQIGDKILAVNSVGLEDVMHEDAVAALKVTYCVVYLKVAKP*,2,,FALSE,FALSE,214.666666666667,216,235,193,330,361,191,-0.266644374583873,0.0781404079123998,-0.212483117433007,0.129824716447081,-0.373002692063192,0.0943925793514964,-0.292658346864941,0.0546080633182093,0.135503455040341,0.00924203178502491,0.117031558508092,0.0131385928045686,0.117581643634873,0.0105149506670874,0.123646692846399,0.00609155739785771,missense,"N78V,D81C",-0.407093705108672,-0.44203000780709
PSD95-PDZ2 abundance,2,KVMEIKLIKGPKGLGFSIAGGVGNQHIPGDNSIYVTKIIEGGAAHKDGRLQIGDKILAVNSVGLEDVMHEDAVAALKVTYFVVYLKVAKP*,2,,FALSE,FALSE,236.333333333333,200,303,206,151,111,75,-0.464668283464515,0.0910547052292213,-0.650603847398924,0.15744073660442,-0.650343975699894,0.10876868043032,-0.559158338152041,0.0638248444718382,0.112082240473334,0.010769466174888,0.0726926219188566,0.0159334045604483,0.0866869489944477,0.0121163900457698,0.0939184824904642,0.0071196940503821,missense,"N78V,D81F",-0.782495710344398,-0.882463618027934
PSD95-PDZ2 abundance,2,KVMEIKLIKGPKGLGFSIAGGVGNQHIPGDNSIYVTKIIEGGAAHKDGRLQIGDKILAVNSVGLEDVMHEDAVAALKVTWDVVYLKVAKP*,2,,FALSE,FALSE,165,159,206,130,586,521,542,-0.0386970584003499,0.084143241773632,-0.0499636550048343,0.130524712515884,-0.0701979003942665,0.106449250735302,-0.0506380908707798,0.0589063352532631,0.1624638510475,0.00995201504244438,0.133478943090145,0.0132094341941322,0.151312869839637,0.0118580149808394,0.150644176207818,0.00657103183099056,missense,"N78V,Y80W",-0.0661747843647158,-0.0420530525386459
PSD95-PDZ2 abundance,2,KVMEIKLIKGPKGLGFSIAGGVGNQHIPGDNSIYVTKIIEGGAAHKDGRLQIGDKILAVNSVGLEDVMHEDAVAALKVTCDVVYLKVAKP*,2,,FALSE,FALSE,127.666666666667,156,161,66,600,1315,736,-0.0254815867422505,0.0842449673208741,0.272509165039839,0.132895805891939,0.193673945618911,0.145483806296957,0.0857539231306923,0.0639179331782902,0.164026906736372,0.0099640465990497,0.166114015894906,0.0134493948982427,0.180707123734637,0.0162063062221887,0.165858775140909,0.00713007814320627,missense,"N78V,Y80C",0.125952184596916,0.183356437502369
PSD95-PDZ2 abundance,2,KVMEIKLIKGPKGLGFSIAGGVGNQHIPGDNSIYVTKIIEGGAAHKDGRLQIGDKILAVNSVGLEDVMHEDAVAALKVTFDVVYLKVAKP*,2,,FALSE,FALSE,210.666666666667,174,269,189,1577,867,552,0.193201722622892,0.0792955432427337,0.0247485421538018,0.123899098101397,-0.0844528692562598,0.0886457077376796,0.0614371914613286,0.0533427183364199,0.189891605296339,0.00937865504722901,0.141040008215999,0.0125389050972517,0.149724924098833,0.00987477246743946,0.163146231283986,0.00595040751785288,missense,"N78V,Y80F",0.0916987131976467,0.143169171956189
PSD95-PDZ2 abundance,2,KVMEIKLIKGPKGLGFSIAGGVGNQHIPGDNSIYVTKIIEGGAAHKDGRLQIGDKILAVNSVGLEDVMHEDAVAALKVRYDVVYLKVAKP*,2,,FALSE,FALSE,761,726,839,718,2420,1569,2297,-0.108525708484702,0.0451469574988472,-0.157821614995411,0.0733504074657115,-0.067030560220971,0.0453895626092035,-0.099076381835103,0.0293373964230898,0.154204889764518,0.00533974197663873,0.122563442129854,0.00742324853167698,0.151665698694372,0.00505621326290078,0.145240860072178,0.00327260157851753,missense,"N78V,T79R",-0.134406799947069,-0.122105030249075
PSD95-PDZ2 abundance,2,KVMEIKLIKGPKGLGFSIAGGVGNQHIPGDNSIYVTKIIEGGAAHKDGRLQIGDKILAVNSVGLEDVMHEDAVAALKVSYDVVYLKVAKP*,2,,FALSE,FALSE,296,220,347,321,968,570,1439,-0.0998368125281223,0.0709277759074727,-0.248210032051322,0.100879996267079,0.00102592300292802,0.0672680857434388,-0.0849526178069047,0.0439359841601729,0.155232566158241,0.0083889600386123,0.113415903522048,0.0102093132136346,0.159246915020817,0.00749339204332753,0.146816373174524,0.00490108150848512,missense,"N78V,T79S",-0.11451152973691,-0.098763264454624
PSD95-PDZ2 abundance,2,KVMEIKLIKGPKGLGFSIAGGVGNQHIPGDNSIYVTKIIEGGAAHKDGRLQIGDKILAVNSVGLEDVMHEDAVAALKVIYDVVYLKVAKP*,2,,FALSE,FALSE,181.333333333333,155,248,141,537,170,518,-0.0803366246831812,0.0853340731065689,-0.490573567183577,0.145176856003294,-0.0164247901231373,0.101510950352367,-0.127395322831343,0.0595682988077616,0.157538944646551,0.0100928602379538,0.0888880949049849,0.0146922685284837,0.157302976324716,0.0113079083383198,0.142081867717516,0.0066448742041218,missense,"N78V,T79I",-0.174297935345599,-0.168906583076026
PSD95-PDZ2 abundance,2,KVMEIKLIKGPKGLGFSIAGGVGNQHIPGDNSIYVTKIIEGGAAHKDGRLQIGDKILAVNSVGLEDVMHEDAVAALKVQYDVVYLKVAKP*,2,,FALSE,FALSE,111.666666666667,79,183,73,315,673,425,-0.0610506912557966,0.118028607350024,0.0534464107318383,0.132483322384955,-0.0320133508011996,0.141265386962874,-0.0164455297400811,0.0747710383485445,0.159819982262065,0.0139597958318061,0.143944305794493,0.0134076505140825,0.155566473862056,0.0157363914100742,0.154458373893125,0.00834074757684548,missense,"N78V,T79Q",-0.0180098446564016,0.01445559149079
PSD95-PDZ2 abundance,2,KVMEIKLIKGPKGLGFSIAGGVGNQHIPGDNSIYVTKIIEGGAAHKDGRLQIGDKILAVNSVGLEDVMHEDAVAALKVHYDVVYLKVAKP*,2,,FALSE,FALSE,218.666666666667,221,231,204,790,806,787,-0.0594402822946687,0.0743532197238531,0.0433306071085808,0.125569286983783,-0.00198859375669392,0.0842350655781629,-0.0215035349064316,0.0509489337575352,0.16001045286752,0.0087941033117866,0.142920560637683,0.0127079324768827,0.15891111007481,0.00938344481185337,0.1538941508294,0.00568337962353969,missense,"N78V,T79H",-0.0251347427577869,0.00609643370931177
PSD95-PDZ2 abundance,2,KVMEIKLIKGPKGLGFSIAGGVGNQHIPGDNSIYVTKIIEGGAAHKDGRLQIGDKILAVNSVGLEDVMHEDAVAALKVPYDVVYLKVAKP*,2,,FALSE,FALSE,167.666666666667,188,223,92,548,545,302,-0.0969181852200539,0.0797045242749546,-0.0590495955593571,0.131754480451378,-0.0924060324086571,0.126968659464952,-0.0880339430248921,0.0600790191332269,0.15557776587079,0.0094270271481719,0.132559422705588,0.0133338898493476,0.148838973966213,0.0141437939265194,0.146472649770208,0.00670184531768602,missense,"N78V,T79P",-0.118852001419589,-0.103855644321011
PSD95-PDZ2 abundance,2,KVMEIKLIKGPKGLGFSIAGGVGNQHIPGDNSIYVTKIIEGGAAHKDGRLQIGDKILAVNSVGLEDVMHEDAVAALKVLYDVVYLKVAKP*,2,,FALSE,FALSE,430.666666666667,377,518,397,1252,602,688,-0.0999574517490461,0.0592294397949098,-0.308622152096686,0.0980376578041189,-0.22680823633353,0.0630264400204672,-0.183666324658669,0.0395026474340286,0.155218297592923,0.00700534307176186,0.1073020427145,0.0099216613034314,0.133867113322854,0.00702088990565179,0.135804808678291,0.00440654052881384,missense,"N78V,T79L",-0.253563404813642,-0.261903360921521
PSD95-PDZ2 abundance,2,KVMEIKLIKGPKGLGFSIAGGVGNQHIPGDNSIYVTKIIEGGAAHKDGRLQIGDKILAVNSVGLEDVMHEDAVAALKVEYDVVYLKVAKP*,2,,FALSE,FALSE,56,,56,,116,77,73,,,-0.240007499283132,0.220757255077037,,,-0.240007499283132,0.220757255077037,,,0.114246020782895,0.0223411979050519,,,0.129519921827649,0.0246255847320421,missense,"N78V,T79E",-0.3329277223478,-0.355016110472055
PSD95-PDZ2 abundance,2,KVMEIKLIKGPKGLGFSIAGGVGNQHIPGDNSIYVTKIIEGGAAHKDGRLQIGDKILAVNSVGLEDVMHEDAVAALKVDYDVVYLKVAKP*,2,,FALSE,FALSE,165,169,134,192,653,392,1099,-0.0233637056826194,0.0810650173382386,-0.615836123931188,0.203642495577431,0.110511026818211,0.0858121610263383,-0.0108876020877291,0.0566060632936885,0.164277398442174,0.00958793903064215,0.0762112043112212,0.0206091405421143,0.171443111727252,0.00955912685114908,0.155078363565898,0.00631443531719772,missense,"N78V,T79D",-0.0101807367619841,0.0236409506701625
PSD95-PDZ2 abundance,2,KVMEIKLIKGPKGLGFSIAGGVGNQHIPGDNSIYVTKIIEGGAAHKDGRLQIGDKILAVNSVGLEDVMHEDAVAALKVAYDVVYLKVAKP*,2,,FALSE,FALSE,287,281,302,278,917,634,1119,-0.0800302232815379,0.0622549606294496,-0.11941791403083,0.099662001809395,-0.0650493576251378,0.0740877427290272,-0.08231589093635,0.0429980703025174,0.157575184174455,0.00736318558200853,0.126449994729164,0.0100860490644366,0.151886396631644,0.0082530741842604,0.14711050140575,0.00479645673787456,missense,"N78V,T79A",-0.110797336165329,-0.0944056540503768
PSD95-PDZ2 abundance,2,KVMEIKLIKGPKGLGFSIAGGVGNQHIPGDNSIYVTKIIEGGAAHKDGRLQIGDKILAVNSVGLEDVMHEDAVAALKVGYDVVYLKVAKP*,2,,FALSE,FALSE,448.333333333333,415,540,390,1484,1027,1652,-0.0728190013601409,0.0541073247279854,-0.169675998300403,0.0895421779979846,0.0140845986773902,0.0608526936363964,-0.0573536353468124,0.0368518147909109,0.158428089143688,0.00639952654840636,0.121363748269886,0.00906189705431994,0.160701598550368,0.0067787433709528,0.149895053786185,0.00411083879144273,missense,"N78V,T79G",-0.0756345552651825,-0.0531515575850918
PSD95-PDZ2 abundance,2,KVMEIKLIKGPKGLGFSIAGGVGNQHIPGDNSIYVTKIIEGGAAHKDGRLQIGDKILAVNSVGLEDVMHEDAVAALKVVYDVVYLKVAKP*,2,,FALSE,FALSE,593,509,724,546,1577,1655,1538,-0.10165360231708,0.0507925322413152,-0.128639353585173,0.0858477415388302,-0.0898397892171633,0.0521671509722893,-0.100890869650339,0.0335057858776326,0.155017685926299,0.00600747052590758,0.125516761499836,0.00868801065111745,0.149124843054056,0.00581120912983535,0.145038453028189,0.00373758755450809,missense,"N78V,T79V",-0.136962756369528,-0.125103759874943
PSD95-PDZ2 abundance,2,KVMEIKLIKGPKGLGFSIAGGVGNQHIPGDNSIYVTKIIEGGAAHKDGRLQIGDKILAVNSVGLEDVMHEDAVAALKV*YDVVYLKVAKP*,2,,FALSE,TRUE,51,,51,51,2,2,3,,,-1.32927806470499,0.626013894462284,-1.1498774244211,0.3847239790503,-1.19905922198969,0.32777375551726,,,0.00400905817097524,0.0633542046109132,0.0310409479427741,0.0428566915741915,0.0225372115575848,0.0365633301003549,stop,"N78V,T79*",-1.68388438876269,-1.94000157550015
PSD95-PDZ2 abundance,2,KVMEIKLIKGPKGLGFSIAGGVGNQHIPGDNSIYVTKIIEGGAAHKDGRLQIGDKILAVNSVGLEDVMHEDAVAALKVYYDVVYLKVAKP*,2,,FALSE,FALSE,95.5,,132,59,71,80,244,,,-0.501189881692654,0.169563114051208,-0.247519497186214,0.163832595743392,-0.369995804792553,0.117820956107799,,,0.0878136967685033,0.0171602201118733,0.131559962828447,0.0182502869795276,0.115019659852659,0.0131429879250416,missense,"N78V,T79Y",-0.516034184414663,-0.569842454013386
PSD95-PDZ2 abundance,2,KVMEIKLIKGPKGLGFSIAGGVGNQHIPGDNSIYVTKIIEGGAAHKDGRLQIGDKILAVNSVGLEDVMHEDAVAALKVWYDVVYLKVAKP*,2,,FALSE,FALSE,173.333333333333,159,202,159,286,95,188,-0.220959477251734,0.0871672820303922,-0.567690411911197,0.152820388511803,-0.32914157689672,0.114367552977001,-0.313104090970467,0.0631341192494416,0.140906821678926,0.0103096824378271,0.0810836733050167,0.015465813535676,0.122467594049063,0.0127400817493351,0.121365959632424,0.00704264329848382,missense,"N78V,T79W",-0.435894356465851,-0.475819850900733
PSD95-PDZ2 abundance,2,KVMEIKLIKGPKGLGFSIAGGVGNQHIPGDNSIYVTKIIEGGAAHKDGRLQIGDKILAVNSVGLEDVMHEDAVAALKVCYDVVYLKVAKP*,2,,FALSE,FALSE,123,129,136,104,397,114,167,-0.0824642821497869,0.0997768769489825,-0.391559663007905,0.185802443915417,-0.239438307698158,0.123147021503085,-0.181281295930007,0.0715464261624422,0.157287296639337,0.0118010782488721,0.0989085548340078,0.0188036817603483,0.132460174575833,0.0137180789506963,0.136070859853033,0.00798104043793796,missense,"N78V,T79C",-0.250203762800296,-0.257961721717813
PSD95-PDZ2 abundance,2,KVMEIKLIKGPKGLGFSIAGGVGNQHIPGDNSIYVTKIIEGGAAHKDGRLQIGDKILAVNSVGLEDVMHEDAVAALKVFYDVVYLKVAKP*,2,,FALSE,FALSE,438.333333333333,370,513,432,881,701,732,-0.154544603191282,0.064208807229212,-0.24003422678685,0.115791554376473,-0.228476692782668,0.0603533997137077,-0.199625293160236,0.0411110798359537,0.148762019693162,0.00759427616446762,0.114243315891272,0.0117184009701317,0.133681254038433,0.0067231240521301,0.134024577578144,0.0045859619860409,missense,"N78V,T79F",-0.2760438137174,-0.288278093913439
PSD95-PDZ2 abundance,2,KVMEIKLIKGPKGLGFSIAGGVGNQHIPGDNSIYVTKIIEGGAAHKDGRLQIGDKILAVNSVGLEDVMHEDAVAALKVTHDVVYLKVAKP*,2,,FALSE,FALSE,64.3333333333333,52,62,79,273,34,242,0.0563734621851784,0.136685548978474,-0.521494806137211,0.241643721843327,-0.061611447061831,0.136361243312674,-0.0741543951357948,0.0896472913796182,0.173708286500862,0.016166439643223,0.0857587865672295,0.0244549616742206,0.15226936593092,0.0151900896891079,0.148020920437309,0.0100002012123972,missense,"N78V,Y80H",-0.0993007433344841,-0.0809174845278177
PSD95-PDZ2 abundance,2,KVMEIKLIKGPKGLGFSIAGGVGNQHIPGDNSIYVTKIIEGGAAHKDGRLQIGDKILAVNSVGLEDVMHEDAVAALKVTYDVVQLKVAKP*,2,,FALSE,FALSE,63,,63,,80,200,307,,,0.0162169323351047,0.202510040517687,,,0.0162169323351047,0.202510040517687,,,0.140176587517361,0.0204945331984078,,,0.158101888246068,0.0225900986135985,missense,"N78V,Y84Q",0.0279997394330449,0.0684355035388089
PSD95-PDZ2 abundance,2,KVMEIKLIKGPKGLGFSIAGGVGNQHIPGDNSIYVTKIIEGGAAHKDGRLQIGDKILAVNSVGLEDVMHEDAVAALKVTYDVVYLK*AKP*,2,,FALSE,TRUE,72.5,58,87,,0,3,3,,,-1.36866347875335,0.516142662813926,,,-1.36866347875335,0.516142662813926,,,2.31537008377469e-05,0.0522349554180784,,,0.00361776995467586,0.0575759780692631,stop,"N78V,V87*",-1.92279538376157,-2.2202995775919
PSD95-PDZ2 abundance,2,KVMEIKLIKGPKGLGFSIAGGVGNQHIPGDNSIYVTKIIEGGAAHKDGRLQIGDKILAVNSVGLEDVMHEDAVAALKVTYDVVYLMVAKP*,2,,FALSE,FALSE,64,,64,,19,39,31,,,-0.489203000625231,0.234966164191047,,,-0.489203000625232,0.234966164191047,,,0.0890267997403542,0.0237791757890413,,,0.101722036177177,0.0262105958122661,missense,"N78V,K86M",-0.683953966092651,-0.766851299572141
PSD95-PDZ2 abundance,2,KVMEIKLIKGPKGLGFSIAGGVGNQHIPGDNSIYVTKIIEGGAAHKDGRLQIGDKILAVNSVGLEDVMHEDAVAALKVMYDVVYLKVAKP*,2,,FALSE,FALSE,60,,60,,301,236,140,,,0.0818416220204819,0.203288938728511,,,0.0818416220204819,0.203288938728511,,,0.146817973682481,0.0205733596862161,,,0.16542235595073,0.0226769851074607,missense,"N78V,T79M",0.120441168724962,0.176890737845424
PSD95-PDZ2 abundance,2,KVMEIKLIKGPKGLGFSIAGGVGNQHIPGDNSIYVTKIIEGGAAHKDGRLQIGDKILAVNSVGLEDVMHEDAVAALK*KYDVVYLKVAKP*,2,,FALSE,TRUE,60,,60,,2,2,2,,,-1.37904486478561,0.623491233732274,,,-1.37904486478561,0.623491233732274,,,-0.00102746907391363,0.0630989049035636,,,0.00245972103218708,0.0695507660692811,stop,"N78*,T79K",-1.93741899824957,-2.23745646869423
PSD95-PDZ2 abundance,2,KVMEIKLIKGPKGLGFSIAGGVGNQHIPGDNSIYVTKIIEGGAAHKDGRLQIGDKILAVNSVGLEDVMHEDAVAALK*NYDVVYLKVAKP*,2,,FALSE,TRUE,114.666666666667,85,151,108,29,8,6,-0.654208044803811,0.151398003873735,-1.23715432258235,0.339394646124992,-1.16561439066298,0.270693281097857,-0.836754973030715,0.123132458747123,0.0896644857466428,0.0179065505462808,0.0133322161065893,0.0343476048130217,0.0292879137019489,0.0301541341089634,0.0629524358654099,0.0137354887615532,stop,"N78*,T79N",-1.17352886902048,-1.34123619619683
PSD95-PDZ2 abundance,2,KVMEIKLIKGPKGLGFSIAGGVGNQHIPGDNSIYVTKIIEGGAAHKDGRLQIGDKILAVNSVGLEDVMHEDAVAALK*TRDVVYLKVAKP*,2,,FALSE,TRUE,56,56,56,,2,14,7,-1.2408647981457,0.416644580516055,-0.835887140271168,0.321464008362866,,,-0.987007480760173,0.254513994244607,0.0202778456440787,0.049278504669499,0.0539414795697005,0.0325329784866178,,,0.0461916917666377,0.0283911662544177,stop,"N78*,Y80R",-1.3851802556525,-1.58955235600011
PSD95-PDZ2 abundance,2,KVMEIKLIKGPKGLGFSIAGGVGNQHIPGDNSIYVTKIIEGGAAHKDGRLQIGDKILAVNSVGLEDVMHEDAVAALK*TIDVVYLKVAKP*,2,,FALSE,TRUE,56,,56,,3,2,3,,,-1.35791776006686,0.624513538237144,,,-1.35791776006686,0.624513538237144,,,0.00111064787049994,0.0632023647298536,,,0.0048164603711178,0.0696648046597584,stop,"N78*,Y80I",-1.90765855646516,-2.20254056884803
PSD95-PDZ2 abundance,2,KVMEIKLIKGPKGLGFSIAGGVGNQHIPGDNSIYVTKIIEGGAAHKDGRLQIGDKILAVNSVGLEDVMHEDAVAALK*TLDVVYLKVAKP*,2,,FALSE,TRUE,146,129,167,142,11,12,20,-0.997550045101541,0.192433121504354,-1.06769711668901,0.291040576097562,-0.901614393513874,0.169478326668457,-0.963432945754363,0.116542584507979,0.0490558203370256,0.0227599659759721,0.0304817180424557,0.029454049456843,0.0586964431139601,0.0188791985164785,0.0488214432060704,0.0130003849191317,stop,"N78*,Y80L",-1.35197227065055,-1.55059168845284
PSD95-PDZ2 abundance,2,KVMEIKLIKGPKGLGFSIAGGVGNQHIPGDNSIYVTKIIEGGAAHKDGRLQIGDKILAVNSVGLEDVMHEDAVAALK*TDDVVYLKVAKP*,2,,FALSE,TRUE,56.5,,53,60,22,4,4,,,-1.12880065844679,0.464659314387364,-1.11541726321176,0.337130508183235,-1.12003278697104,0.272873895551152,,,0.0242978835921056,0.0470247090974708,0.03487967019812,0.0375549718661293,0.0313526508098253,0.0304392226371557,stop,"N78*,Y80D",-1.57256475220529,-1.80939782609646
PSD95-PDZ2 abundance,2,KVMEIKLIKGPKGLGFSIAGGVGNQHIPGDNSIYVTKIIEGGAAHKDGRLQIGDKILAVNSVGLEDVMHEDAVAALK*TADVVYLKVAKP*,2,,FALSE,TRUE,88.5,79,98,,14,5,3,-0.824481177255949,0.187558758074565,-1.24869620240819,0.414227901664612,,,-0.896656349627906,0.170859936425117,0.0695254853971361,0.0221834521983581,0.0121641483966725,0.0419209213561475,,,0.0562704066634915,0.0190595133114867,stop,"N78*,Y80A",-1.25790822221431,-1.44023274559438
PSD95-PDZ2 abundance,2,KVMEIKLIKGPKGLGFSIAGGVGNQHIPGDNSIYVTKIIEGGAAHKDGRLQIGDKILAVNSVGLEDVMHEDAVAALK*TGDVVYLKVAKP*,2,,FALSE,TRUE,79,52,106,,7,24,6,-0.936021968481254,0.264360040833827,-0.742254873877495,0.242462624432114,,,-0.830782257549537,0.178687680437607,0.0563330339450429,0.0312670993836597,0.0634173040134752,0.0245378367072276,,,0.0636186953326731,0.0199327021603562,stop,"N78*,Y80G",-1.16511547524322,-1.33136533417732
PSD95-PDZ2 abundance,2,KVMEIKLIKGPKGLGFSIAGGVGNQHIPGDNSIYVTKIIEGGAAHKDGRLQIGDKILAVNSVGLEDVMHEDAVAALK*TVDVVYLKVAKP*,2,,FALSE,TRUE,71.5,,84,59,16,2,12,,,-1.48207991789823,0.619385142652822,-0.808317811459927,0.230790952379266,-0.890458755821562,0.216265547221579,,,-0.0114548795431331,0.06268335800165,0.0690893041253334,0.0257091764559311,0.0569617514229634,0.0241245324230363,stop,"N78*,Y80V",-1.24917805629085,-1.42999023638593
PSD95-PDZ2 abundance,2,KVMEIKLIKGPKGLGFSIAGGVGNQHIPGDNSIYVTKIIEGGAAHKDGRLQIGDKILAVNSVGLEDVMHEDAVAALK*T*DVVYLKVAKP*,2,,FALSE,TRUE,51,51,,,7,0,10,-0.890903626588273,0.250363710040814,,,,,-0.890903626588273,0.250363710040814,0.0616693914200387,0.0296116878300399,,,,,0.0569121258613635,0.02792819992841,stop,"N78*,Y80*",-1.24980471814208,-1.43072545606424
PSD95-PDZ2 abundance,2,KVMEIKLIKGPKGLGFSIAGGVGNQHIPGDNSIYVTKIIEGGAAHKDGRLQIGDKILAVNSVGLEDVMHEDAVAALK*TYRVVYLKVAKP*,2,,FALSE,TRUE,138.666666666667,111,183,122,22,9,15,-1.05742701654454,0.218278763338132,-1.22793994848883,0.306072799788689,-0.985986969468483,0.20957019972851,-1.06098276878616,0.135542045008895,0.04197389066643,0.0258168510078487,0.0142647342932408,0.0309753488783242,0.0492976802036452,0.0233452706407265,0.0379397105453393,0.0151197844571678,stop,"N78*,D81R",-1.48938465479234,-1.71180828184482
PSD95-PDZ2 abundance,2,KVMEIKLIKGPKGLGFSIAGGVGNQHIPGDNSIYVTKIIEGGAAHKDGRLQIGDKILAVNSVGLEDVMHEDAVAALK*TYSVVYLKVAKP*,2,,FALSE,TRUE,87.6666666666667,62,150,51,5,8,3,-1.16192405717419,0.346379817703517,-1.09514849420199,0.342576448447339,-1.26151087066098,0.456931320749793,-1.15767336068814,0.214940609566964,0.0296145365660152,0.0409679622929003,0.0277035685425914,0.0346696113325968,0.0186054345997369,0.0509002967070102,0.0271538255566779,0.0239767349498931,stop,"N78*,D81S",-1.62558669334449,-1.87160485917342
PSD95-PDZ2 abundance,2,KVMEIKLIKGPKGLGFSIAGGVGNQHIPGDNSIYVTKIIEGGAAHKDGRLQIGDKILAVNSVGLEDVMHEDAVAALK*TYMVVYLKVAKP*,2,,FALSE,TRUE,60.6666666666667,51,68,63,10,5,3,-0.79818773959192,0.221854792067931,-1.13678454054077,0.420011146238616,-1.20805545719427,0.378117577579688,-0.943309576700228,0.174130176456894,0.0726353333377938,0.0262398046635554,0.0234898943377998,0.042506200474227,0.0245601509487633,0.0421207652330775,0.0510662153181527,0.0194243102599202,stop,"N78*,D81M",-1.32362572902953,-1.51733462139061
PSD95-PDZ2 abundance,2,KVMEIKLIKGPKGLGFSIAGGVGNQHIPGDNSIYVTKIIEGGAAHKDGRLQIGDKILAVNSVGLEDVMHEDAVAALK*TYQVVYLKVAKP*,2,,FALSE,TRUE,67,,67,,0,7,7,,,-1.02921278875112,0.369595284639349,,,-1.02921278875112,0.369595284639349,,,0.0343764302973411,0.0374039865463094,,,0.041483668070156,0.041228543067694,stop,"N78*,D81Q",-1.44463225478718,-1.65930333827654
PSD95-PDZ2 abundance,2,KVMEIKLIKGPKGLGFSIAGGVGNQHIPGDNSIYVTKIIEGGAAHKDGRLQIGDKILAVNSVGLEDVMHEDAVAALK*TYPVVYLKVAKP*,2,,FALSE,TRUE,79,,,79,1,6,3,,,,,-1.27036442950265,0.372337194733133,-1.27036442950265,0.372337194733133,,,,,0.0176191840375848,0.0414768540179589,0.0145830791833916,0.0415344045412776,stop,"N78*,D81P",-1.78432761112392,-2.05784476874306
PSD95-PDZ2 abundance,2,KVMEIKLIKGPKGLGFSIAGGVGNQHIPGDNSIYVTKIIEGGAAHKDGRLQIGDKILAVNSVGLEDVMHEDAVAALK*TYDKVYLKVAKP*,2,,FALSE,TRUE,72,,72,,3,6,36,,,-1.09845688768148,0.390095928703758,,,-1.09845688768148,0.390095928703758,,,0.0273687506746698,0.0394787040728711,,,0.0337594534127104,0.043515400400167,stop,"N78*,V82K",-1.54217212135023,-1.77374022186178
PSD95-PDZ2 abundance,2,KVMEIKLIKGPKGLGFSIAGGVGNQHIPGDNSIYVTKIIEGGAAHKDGRLQIGDKILAVNSVGLEDVMHEDAVAALK*TYDNVYLKVAKP*,2,,FALSE,TRUE,158.666666666667,162,178,136,12,14,7,-1.0512310287954,0.18490531522859,-1.11616248686346,0.276714621300664,-1.18664154848948,0.249039317058193,-1.10310871271512,0.130820372025819,0.0427067191382417,0.0218696170933541,0.0255768988272003,0.0280042262508757,0.0269455735653231,0.0277419703012971,0.03324053995057,0.0145930794205376,stop,"N78*,V82N",-1.5487248586963,-1.7814281023896
PSD95-PDZ2 abundance,2,KVMEIKLIKGPKGLGFSIAGGVGNQHIPGDNSIYVTKIIEGGAAHKDGRLQIGDKILAVNSVGLEDVMHEDAVAALK*TYDTVYLKVAKP*,2,,FALSE,TRUE,160.333333333333,69,229,183,68,13,21,-0.40248159532294,0.138364652812078,-1.21646659539502,0.264836578515813,-0.963197493571267,0.158034076822285,-0.722168297857535,0.0968859898788988,0.119437351148648,0.0163650351127773,0.0154258669228969,0.0268021379911335,0.0518363354288159,0.0176043554792286,0.0757346380977009,0.0108076817329424,stop,"N78*,V82T",-1.0121177281587,-1.15186349571011
PSD95-PDZ2 abundance,2,KVMEIKLIKGPKGLGFSIAGGVGNQHIPGDNSIYVTKIIEGGAAHKDGRLQIGDKILAVNSVGLEDVMHEDAVAALK*TYDRVYLKVAKP*,2,,FALSE,TRUE,345.666666666667,256,464,317,29,110,41,-1.01685064071735,0.163913177689903,-0.80286634723712,0.143329983339563,-0.923693677870395,0.121727985443768,-0.907953605517429,0.0807440175648676,0.0467730485558595,0.0193867787315982,0.0572832681414871,0.0145053602990285,0.0562369003472677,0.013560004086538,0.0550101919899129,0.0090070364638991,stop,"N78*,V82R",-1.27382196575368,-1.45890325726299
PSD95-PDZ2 abundance,2,KVMEIKLIKGPKGLGFSIAGGVGNQHIPGDNSIYVTKIIEGGAAHKDGRLQIGDKILAVNSVGLEDVMHEDAVAALK*TYDSVYLKVAKP*,2,,FALSE,TRUE,291,240,379,254,22,87,33,-0.972487679918085,0.140358081461582,-0.79369989464537,0.148529307737137,-0.916816246642985,0.131359904622088,-0.898932633616366,0.0805712691274589,0.0520200635732917,0.0166008072495256,0.0582109365497942,0.0150315452042459,0.0570030183045196,0.0146329608346767,0.0560164860201475,0.00898776628733684,stop,"N78*,V82S",-1.26111468225818,-1.44399466682403
PSD95-PDZ2 abundance,2,KVMEIKLIKGPKGLGFSIAGGVGNQHIPGDNSIYVTKIIEGGAAHKDGRLQIGDKILAVNSVGLEDVMHEDAVAALK*TYDMVYLKVAKP*,2,,FALSE,TRUE,118.333333333333,106,135,114,29,52,56,-0.711600750826423,0.145678524818057,-0.629669776740982,0.204719676363034,-0.565543306673449,0.135480785712625,-0.632594565761176,0.0892779192279972,0.0828763817750817,0.0172300809879746,0.0748112033234143,0.020718153988138,0.0961333997374524,0.0150920102818857,0.0857266337344213,0.00995899755993183,stop,"N78*,V82M",-0.885940768515966,-1.00382866082093
PSD95-PDZ2 abundance,2,KVMEIKLIKGPKGLGFSIAGGVGNQHIPGDNSIYVTKIIEGGAAHKDGRLQIGDKILAVNSVGLEDVMHEDAVAALK*TYDIVYLKVAKP*,2,,FALSE,TRUE,163,151,193,145,17,40,18,-0.942412001031668,0.163764114690479,-0.819459675504095,0.208727953448071,-0.944252848036517,0.171961937189386,-0.913069623714801,0.103110636842633,0.0555772548863454,0.0193691483529573,0.0556039809507372,0.0211238018640542,0.0539466921387598,0.0191558626598174,0.0544394975429011,0.0115020442859601,stop,"N78*,V82I",-1.28102858321299,-1.46735829080254
PSD95-PDZ2 abundance,2,KVMEIKLIKGPKGLGFSIAGGVGNQHIPGDNSIYVTKIIEGGAAHKDGRLQIGDKILAVNSVGLEDVMHEDAVAALK*TYDQVYLKVAKP*,2,,FALSE,TRUE,64.5,,72,57,1,6,7,,,-1.09845688768148,0.390095928703758,-0.947220580352531,0.27526683305712,-0.997493093780668,0.224909958136234,,,0.0273687506746698,0.0394787040728711,0.0536160987901047,0.030663609255796,0.0450220162702944,0.0250888208826076,stop,"N78*,V82Q",-1.39995068823304,-1.60688149877303
PSD95-PDZ2 abundance,2,KVMEIKLIKGPKGLGFSIAGGVGNQHIPGDNSIYVTKIIEGGAAHKDGRLQIGDKILAVNSVGLEDVMHEDAVAALK*TYDHVYLKVAKP*,2,,FALSE,TRUE,129.666666666667,134,123,132,12,62,16,-1.00190475628606,0.187430734223839,-0.547301967960435,0.201273545993976,-0.950819611405292,0.181713071135241,-0.848865878810994,0.109477680386146,0.0485407682627255,0.0221683102183089,0.0831470358935806,0.020369396795289,0.0532151813214955,0.0202420994497564,0.0616014581302955,0.0122122912502951,stop,"N78*,V82H",-1.19058875068569,-1.36125139368367
PSD95-PDZ2 abundance,2,KVMEIKLIKGPKGLGFSIAGGVGNQHIPGDNSIYVTKIIEGGAAHKDGRLQIGDKILAVNSVGLEDVMHEDAVAALK*TYDPVYLKVAKP*,2,,FALSE,TRUE,153,122,156,181,9,18,78,-1.26309586400251,0.296680505850395,-1.33522430124362,0.379683994430458,-0.574036781254349,0.119204728544994,-0.721869876810177,0.106195648432155,0.0176484734312547,0.0350897920591929,0.00340728384988473,0.0384249897381236,0.0951872611021498,0.0132789234974358,0.0757679271181907,0.0118461789069066,stop,"N78*,V82P",-1.01169736094202,-1.15137030747915
PSD95-PDZ2 abundance,2,KVMEIKLIKGPKGLGFSIAGGVGNQHIPGDNSIYVTKIIEGGAAHKDGRLQIGDKILAVNSVGLEDVMHEDAVAALK*TYDLVYLKVAKP*,2,,FALSE,TRUE,118.666666666667,125,138,93,19,11,17,-0.864378644841356,0.160865905537338,-1.11206897574981,0.30326141075871,-0.837709904497248,0.189646715128761,-0.889620764403415,0.113724037811018,0.0648066251631366,0.0190263635911602,0.0259911726044525,0.0306908291297662,0.0658151441181255,0.0211258752272087,0.0570552297943315,0.0126859745932604,stop,"N78*,V82L",-1.24799762976541,-1.42860532232328
PSD95-PDZ2 abundance,2,KVMEIKLIKGPKGLGFSIAGGVGNQHIPGDNSIYVTKIIEGGAAHKDGRLQIGDKILAVNSVGLEDVMHEDAVAALK*TYDEVYLKVAKP*,2,,FALSE,TRUE,155.333333333333,137,167,162,8,122,12,-1.11305888119127,0.219316279970058,-0.433670128177085,0.180711564802255,-1.08640920006332,0.196782382385122,-0.83479254396276,0.113786308134833,0.0353940496461267,0.0259395629560702,0.0946468682321783,0.0182884717948224,0.0381110508325855,0.0219207596311827,0.0631713458318193,0.0126929208797363,stop,"N78*,V82E",-1.17076451693295,-1.33799297012757
PSD95-PDZ2 abundance,2,KVMEIKLIKGPKGLGFSIAGGVGNQHIPGDNSIYVTKIIEGGAAHKDGRLQIGDKILAVNSVGLEDVMHEDAVAALK*TYDDVYLKVAKP*,2,,FALSE,TRUE,221,167,341,155,93,14,17,-0.52684507910217,0.1060940767368,-1.31523679428224,0.27146453415561,-0.97835141388557,0.173672579564589,-0.716182065818703,0.085886502682965,0.104728299830762,0.0125482430358388,0.00543007059135342,0.0274729040259934,0.0501482501406227,0.0193464212853775,0.0764024053438848,0.00958068330945705,stop,"N78*,V82D",-1.00368529444517,-1.14197029542988
PSD95-PDZ2 abundance,2,KVMEIKLIKGPKGLGFSIAGGVGNQHIPGDNSIYVTKIIEGGAAHKDGRLQIGDKILAVNSVGLEDVMHEDAVAALK*TYDAVYLKVAKP*,2,,FALSE,TRUE,59,,50,68,1,2,3,,,-1.32321407328709,0.626349481569473,-1.22908261502077,0.376029275097688,-1.25402117585083,0.322392568721149,,,0.00462274958652789,0.0633881668830635,0.0222178108121375,0.0418881368026749,0.0164061774886309,0.0359630559605069,stop,"N78*,V82A",-1.76130588356836,-2.03083494343739
PSD95-PDZ2 abundance,2,KVMEIKLIKGPKGLGFSIAGGVGNQHIPGDNSIYVTKIIEGGAAHKDGRLQIGDKILAVNSVGLEDVMHEDAVAALK*TYDGVYLKVAKP*,2,,FALSE,TRUE,391.333333333333,330,510,334,58,38,69,-0.822877211370156,0.0973772747541068,-1.13119755429896,0.176408151516119,-0.801727153179813,0.0975314786348533,-0.854535591766925,0.0641871296826475,0.0697151939499148,0.0115172660657911,0.0240553116115273,0.0178529553817412,0.0698234767388497,0.0108646113219843,0.0609689987497242,0.00716010715097459,stop,"N78*,V82G",-1.19857532360259,-1.37062149585154
PSD95-PDZ2 abundance,2,KVMEIKLIKGPKGLGFSIAGGVGNQHIPGDNSIYVTKIIEGGAAHKDGRLQIGDKILAVNSVGLEDVMHEDAVAALK*TYDVKYLKVAKP*,2,,FALSE,TRUE,115.666666666667,122,129,96,30,4,7,-0.739331792721692,0.141277091525273,-1.40119101057709,0.451658283451337,-1.09074506849148,0.257205480393474,-0.861357449232844,0.119420258035477,0.0795965016531958,0.0167095028712444,-0.00326871557695049,0.0457089715693423,0.0376280526675351,0.0286516477907755,0.0602080170596852,0.0133213908731958,stop,"N78*,V83K",-1.20818485101672,-1.38189570001799
PSD95-PDZ2 abundance,2,KVMEIKLIKGPKGLGFSIAGGVGNQHIPGDNSIYVTKIIEGGAAHKDGRLQIGDKILAVNSVGLEDVMHEDAVAALK*TYDVNYLKVAKP*,2,,FALSE,TRUE,91.3333333333333,84,130,60,8,22,2,-0.985903086563925,0.226841477062646,-0.881525047780776,0.246154978545341,-1.3062559000513,0.452567693595851,-0.982019175811879,0.156518040863576,0.050433360637611,0.0268296032383815,0.0493228067958938,0.0249115123717051,0.0136210197244461,0.0504142063324438,0.0467481397353833,0.0174596675250115,stop,"N78*,V83N",-1.37815353992439,-1.5813083889116
PSD95-PDZ2 abundance,2,KVMEIKLIKGPKGLGFSIAGGVGNQHIPGDNSIYVTKIIEGGAAHKDGRLQIGDKILAVNSVGLEDVMHEDAVAALK*TYDVTYLKVAKP*,2,,FALSE,TRUE,172,194,188,134,24,11,28,-0.91634891058541,0.136665629792391,-1.1844425051103,0.290336837518485,-0.695816128064619,0.175205590523662,-0.875485647752931,0.101025626112037,0.0586598585834023,0.0161640837078519,0.0186667866314265,0.0293828293156834,0.0816215355676052,0.0195171924913081,0.0586320092875008,0.0112694602723766,stop,"N78*,V83T",-1.22808636782051,-1.40524479451539
PSD95-PDZ2 abundance,2,KVMEIKLIKGPKGLGFSIAGGVGNQHIPGDNSIYVTKIIEGGAAHKDGRLQIGDKILAVNSVGLEDVMHEDAVAALK*TYDVRYLKVAKP*,2,,FALSE,TRUE,454,454,500,408,108,35,120,-0.741224451976718,0.0775644049159812,-1.10199095934099,0.178589719442567,-0.70607826044926,0.089033904001065,-0.762469934877897,0.0555794915875517,0.07937264798439,0.00917390521461925,0.0270110935986735,0.0180737356264089,0.080478375623201,0.00991801595741175,0.071238969871809,0.00619992071823622,stop,"N78*,V83R",-1.06888814409251,-1.21846835901596
PSD95-PDZ2 abundance,2,KVMEIKLIKGPKGLGFSIAGGVGNQHIPGDNSIYVTKIIEGGAAHKDGRLQIGDKILAVNSVGLEDVMHEDAVAALK*TYDVMYLKVAKP*,2,,FALSE,TRUE,148.333333333333,158,144,143,7,5,11,-1.18484153761631,0.230221049620817,-1.36654428995128,0.409989488430234,-1.07601845918155,0.206379384107169,-1.15432045930956,0.143896373183372,0.0269039788873782,0.027229321103144,0.000237621018836343,0.0414919831142783,0.0392685372421833,0.0229898267162498,0.027527843420632,0.0160517140386807,stop,"N78*,V83M",-1.62086366917178,-1.86606365651991
PSD95-PDZ2 abundance,2,KVMEIKLIKGPKGLGFSIAGGVGNQHIPGDNSIYVTKIIEGGAAHKDGRLQIGDKILAVNSVGLEDVMHEDAVAALK*TYDVIYLKVAKP*,2,,FALSE,TRUE,134,132,156,114,31,12,7,-0.751286939932,0.138451304981013,-1.12296769047233,0.292852445635193,-1.13805921719207,0.252854329934651,-0.881944821929183,0.11217622321352,0.0781825104357941,0.0163752838703782,0.0248881948452767,0.0296374152805584,0.0323574483164308,0.0281669472694641,0.0579114851039543,0.0125133150831261,stop,"N78*,V83I",-1.23718500578376,-1.41591960687749
PSD95-PDZ2 abundance,2,KVMEIKLIKGPKGLGFSIAGGVGNQHIPGDNSIYVTKIIEGGAAHKDGRLQIGDKILAVNSVGLEDVMHEDAVAALK*TYDVQYLKVAKP*,2,,FALSE,TRUE,100.666666666667,74,137,91,4,13,8,-1.13313478797837,0.303142357482215,-1.05868633767522,0.286745898487099,-1.03925433511318,0.24579563135549,-1.07102356394498,0.158918432803357,0.0330195781838378,0.035854065496802,0.0313936318871693,0.0290194171164459,0.0433639116196344,0.0273806368640949,0.0368196547090123,0.0177274324738127,stop,"N78*,V83Q",-1.50352850004569,-1.72840229237342
PSD95-PDZ2 abundance,2,KVMEIKLIKGPKGLGFSIAGGVGNQHIPGDNSIYVTKIIEGGAAHKDGRLQIGDKILAVNSVGLEDVMHEDAVAALK*TYDVHYLKVAKP*,2,,FALSE,TRUE,71,74,69,70,23,2,13,-0.678438940040173,0.16438352640193,-1.42184298477421,0.621620078596261,-0.833348731905195,0.217561644317592,-0.764019909092256,0.128329897747711,0.0867985843527684,0.0194424090752671,-0.00535874809935613,0.0629095392259095,0.0663009610644484,0.0242354851701977,0.0710660694553091,0.0143152657408145,stop,"N78*,V83H",-1.07107149661468,-1.22102993785761
PSD95-PDZ2 abundance,2,KVMEIKLIKGPKGLGFSIAGGVGNQHIPGDNSIYVTKIIEGGAAHKDGRLQIGDKILAVNSVGLEDVMHEDAVAALK*TYDVPYLKVAKP*,2,,FALSE,TRUE,111.333333333333,77,152,105,2,3,9,-1.32364526997224,0.412361927257283,-1.53952665805309,0.511014172233129,-1.04622488350318,0.231027984203067,-1.1699869473022,0.18749468821993,0.0104870117818096,0.0487719752233489,-0.0172686363338304,0.0517159390759889,0.0425874207879717,0.0257355808401626,0.0257802386708738,0.0209151283836921,stop,"N78*,V83P",-1.64293207892682,-1.89195501896519
PSD95-PDZ2 abundance,2,KVMEIKLIKGPKGLGFSIAGGVGNQHIPGDNSIYVTKIIEGGAAHKDGRLQIGDKILAVNSVGLEDVMHEDAVAALK*TYDVLYLKVAKP*,2,,FALSE,TRUE,326.666666666667,237,421,322,43,55,54,-1.10817433074024,0.165393109849887,-0.946819935131137,0.162958240395445,-0.844415639461744,0.113516699998395,-0.933327661594361,0.0811595701000521,0.0359717682904233,0.0195618172350776,0.0427147974692086,0.0164917900327361,0.0650681524284962,0.0126453001769229,0.0521797030544529,0.0090533915617745,stop,"N78*,V83L",-1.30956482445412,-1.5008379195117
PSD95-PDZ2 abundance,2,KVMEIKLIKGPKGLGFSIAGGVGNQHIPGDNSIYVTKIIEGGAAHKDGRLQIGDKILAVNSVGLEDVMHEDAVAALK*TYDVEYLKVAKP*,2,,FALSE,TRUE,172,175,185,156,64,13,18,-0.636154201708712,0.112191375028047,-1.15066760783506,0.283184645587903,-0.964385012941677,0.170043285537992,-0.776607233964435,0.0889101616067131,0.0917997982716787,0.0132693990435431,0.0220848924779849,0.028659009229588,0.0517040505852205,0.0189421326441706,0.0696619469267816,0.00991797400915147,stop,"N78*,V83E",-1.0888024802997,-1.24183249364645
PSD95-PDZ2 abundance,2,KVMEIKLIKGPKGLGFSIAGGVGNQHIPGDNSIYVTKIIEGGAAHKDGRLQIGDKILAVNSVGLEDVMHEDAVAALK*TYDVDYLKVAKP*,2,,FALSE,TRUE,157.333333333333,120,202,150,18,7,8,-0.867821676003104,0.164436404364222,-1.36715127044686,0.354838743910182,-1.17685358200042,0.233630222903324,-1.02004359750442,0.125742892843247,0.0643994017523069,0.0194486631993661,0.000176193042793704,0.0359105869445194,0.0280359133512539,0.0260254596817536,0.0425064960442173,0.0140266840203413,stop,"N78*,V83D",-1.43171618389436,-1.64414979180142
PSD95-PDZ2 abundance,2,KVMEIKLIKGPKGLGFSIAGGVGNQHIPGDNSIYVTKIIEGGAAHKDGRLQIGDKILAVNSVGLEDVMHEDAVAALK*TYDVAYLKVAKP*,2,,FALSE,TRUE,245,219,275,241,21,19,23,-0.944711206764465,0.147177240088908,-1.15519312842618,0.227200053758998,-1.0165312863877,0.146506554443737,-1.01091795334296,0.0944374738154539,0.0553053170627467,0.0174073410578918,0.0216268982385011,0.022993225582991,0.045895167127173,0.0163202362194633,0.0435244663186444,0.0105345485135287,stop,"N78*,V83A",-1.41886145507904,-1.62906821380882
PSD95-PDZ2 abundance,2,KVMEIKLIKGPKGLGFSIAGGVGNQHIPGDNSIYVTKIIEGGAAHKDGRLQIGDKILAVNSVGLEDVMHEDAVAALK*TYDVGYLKVAKP*,2,,FALSE,TRUE,457.666666666667,385,502,486,41,60,27,-0.944901175103955,0.107968081647145,-0.972591350235521,0.156753404263338,-1.16561439066298,0.127614648821761,-1.02303175882916,0.0729545710719955,0.0552828486180761,0.0127698903679863,0.0401066644547835,0.0158638447724662,0.0292879137019489,0.0142157545219918,0.0421731651198515,0.00813811972293405,stop,"N78*,V83G",-1.4359254213801,-1.64908820352077
PSD95-PDZ2 abundance,2,KVMEIKLIKGPKGLGFSIAGGVGNQHIPGDNSIYVTKIIEGGAAHKDGRLQIGDKILAVNSVGLEDVMHEDAVAALK*TYDVVNLKVAKP*,2,,FALSE,TRUE,139,155,155,107,8,20,15,-1.14514758791446,0.217902924771615,-0.964572593932008,0.24989582758831,-0.910778282101021,0.192165045312067,-1.00114517554556,0.124849633056257,0.0315987681087108,0.02577239882145,0.040918183068143,0.0252900958469015,0.0576756230762565,0.0214064070001809,0.0446146246812014,0.0139270404341562,stop,"N78*,Y84N",-1.40509514925611,-1.61291714458587
PSD95-PDZ2 abundance,2,KVMEIKLIKGPKGLGFSIAGGVGNQHIPGDNSIYVTKIIEGGAAHKDGRLQIGDKILAVNSVGLEDVMHEDAVAALK*TYDVVTLKVAKP*,2,,FALSE,TRUE,173.666666666667,141,201,179,30,8,14,-0.777109482997189,0.132645612007991,-1.30703103513303,0.323140875883617,-1.07042575102537,0.183481346112091,-0.920557559356946,0.102000690662999,0.0751283574033938,0.015688617388538,0.00626051437019812,0.0327026817615048,0.0398915422576379,0.0204390781134942,0.0536042144915723,0.0113782292218299,stop,"N78*,Y84T",-1.2915763736334,-1.47973329506443
PSD95-PDZ2 abundance,2,KVMEIKLIKGPKGLGFSIAGGVGNQHIPGDNSIYVTKIIEGGAAHKDGRLQIGDKILAVNSVGLEDVMHEDAVAALK*TYDVVRLKVAKP*,2,,FALSE,TRUE,256.666666666667,192,343,235,14,67,14,-1.22375693401279,0.225492354674137,-0.833477406088632,0.15236664905527,-1.07253970567804,0.183798656215143,-0.993232035316865,0.104063386905647,0.0223012728095411,0.026670036218838,0.054185350822094,0.0154198939440766,0.0396560562794183,0.0204744251725816,0.0454973395216728,0.0116083240428679,stop,"N78*,Y84R",-1.39394839951245,-1.59983942213538
PSD95-PDZ2 abundance,2,KVMEIKLIKGPKGLGFSIAGGVGNQHIPGDNSIYVTKIIEGGAAHKDGRLQIGDKILAVNSVGLEDVMHEDAVAALK*TYDVVSLKVAKP*,2,,FALSE,TRUE,439,360,516,441,66,119,72,-0.794404819827444,0.094609565566436,-0.803086005538717,0.137600934297285,-0.844737046492125,0.0995991837308007,-0.81525462035366,0.0613900021279267,0.0730827569645386,0.0111899161457237,0.0572610381604803,0.0139255659071449,0.0650323489883134,0.0110949452870835,0.0653508112050237,0.0068480861413771,stop,"N78*,Y84S",-1.14324265599188,-1.30570344475154
PSD95-PDZ2 abundance,2,KVMEIKLIKGPKGLGFSIAGGVGNQHIPGDNSIYVTKIIEGGAAHKDGRLQIGDKILAVNSVGLEDVMHEDAVAALK*TYDVVMLKVAKP*,2,,FALSE,TRUE,88.6666666666667,90,106,70,5,9,7,-1.126012560197,0.272832820659161,-1.09273295355534,0.329346129882764,-1.00378381697189,0.267161765044307,-1.07093658298652,0.165151231178683,0.0338619573995882,0.0322692147109951,0.0279480274239797,0.0333306693109862,0.0473151835411573,0.0297607375375568,0.0368293574794226,0.0184227043209634,stop,"N78*,Y84M",-1.50340597536542,-1.72825854250922
PSD95-PDZ2 abundance,2,KVMEIKLIKGPKGLGFSIAGGVGNQHIPGDNSIYVTKIIEGGAAHKDGRLQIGDKILAVNSVGLEDVMHEDAVAALK*TYDVVILKVAKP*,2,,FALSE,TRUE,196.333333333333,192,214,183,6,41,8,-1.27557562300018,0.244261765174914,-0.843526611936416,0.206385928772667,-1.23160158917927,0.230132344688138,-1.08996002696193,0.130057503434488,0.0161724339222814,0.0288899822502029,0.0531683455302154,0.0208867829866748,0.0219372073029389,0.0256358102291711,0.0347072825725378,0.0145079810389298,stop,"N78*,Y84I",-1.53020312076257,-1.75969780848615
PSD95-PDZ2 abundance,2,KVMEIKLIKGPKGLGFSIAGGVGNQHIPGDNSIYVTKIIEGGAAHKDGRLQIGDKILAVNSVGLEDVMHEDAVAALK*TYDVVHLKVAKP*,2,,FALSE,TRUE,55,51,,59,7,2,2,-0.890903626588273,0.250363710040814,,,-1.30162853137888,0.452988623769699,-0.987010046854566,0.219123006038701,0.0616693914200387,0.0296116878300399,,,0.0141364898349485,0.0504610962473365,0.0461914055174955,0.024443283415817,stop,"N78*,Y84H",-1.38518387035048,-1.58955659687911
PSD95-PDZ2 abundance,2,KVMEIKLIKGPKGLGFSIAGGVGNQHIPGDNSIYVTKIIEGGAAHKDGRLQIGDKILAVNSVGLEDVMHEDAVAALK*TYDVVPLKVAKP*,2,,FALSE,TRUE,115,109,137,99,9,89,9,-1.02300973531273,0.212376358438581,-0.469611900296065,0.190241267701335,-1.03002480200496,0.232707504317587,-0.800926500452325,0.121029541176425,0.0460445836100244,0.0251187459537914,0.0910094691184405,0.0192529020617705,0.0443920441908589,0.0259226725720539,0.066949120309556,0.013500907230796,stop,"N78*,Y84P",-1.12305952234058,-1.28202394838329
PSD95-PDZ2 abundance,2,KVMEIKLIKGPKGLGFSIAGGVGNQHIPGDNSIYVTKIIEGGAAHKDGRLQIGDKILAVNSVGLEDVMHEDAVAALK*TYDVVLLKVAKP*,2,,FALSE,TRUE,366,380,463,255,36,18,16,-0.978722462106027,0.111401180727233,-1.31863554149616,0.226286435108363,-1.15179084964034,0.179055910338201,-1.07039382075879,0.0872710710395284,0.0512826467016231,0.0131759390650303,0.00508610869479406,0.0229007650426729,0.0308278001304813,0.0199461025092409,0.0368899028835763,0.00973513261790654,stop,"N78*,Y84L",-1.50264141988581,-1.72736154162643
PSD95-PDZ2 abundance,2,KVMEIKLIKGPKGLGFSIAGGVGNQHIPGDNSIYVTKIIEGGAAHKDGRLQIGDKILAVNSVGLEDVMHEDAVAALK*TYDVVDLKVAKP*,2,,FALSE,TRUE,139,108,151,158,38,15,32,-0.646199044391154,0.136122870286129,-1.04466079841813,0.272599631914279,-0.809481965223906,0.141217556391015,-0.761448542851625,0.0922257938338684,0.0906117477120914,0.0160998890006254,0.0328130522734139,0.0275877788175792,0.0689596221155691,0.0157310632782769,0.071352906674832,0.0102878344801997,stop,"N78*,Y84D",-1.06744937250778,-1.21678034628692
PSD95-PDZ2 abundance,2,KVMEIKLIKGPKGLGFSIAGGVGNQHIPGDNSIYVTKIIEGGAAHKDGRLQIGDKILAVNSVGLEDVMHEDAVAALK*TYDVVALKVAKP*,2,,FALSE,TRUE,232.666666666667,239,252,207,60,108,14,-0.736442094011674,0.102894948666979,-0.624052122926979,0.157517253562908,-1.20409392186929,0.207340145295843,-0.776617836127503,0.0795514468591234,0.079938279845051,0.0121698671852955,0.0753797242337551,0.015941148272029,0.025001449923686,0.0230968516176899,0.0696607642500679,0.00887400459161474,stop,"N78*,Y84A",-1.0888174149091,-1.24185001540671
PSD95-PDZ2 abundance,2,KVMEIKLIKGPKGLGFSIAGGVGNQHIPGDNSIYVTKIIEGGAAHKDGRLQIGDKILAVNSVGLEDVMHEDAVAALK*TYDVVGLKVAKP*,2,,FALSE,TRUE,295,313,311,261,36,44,23,-0.849887320408345,0.124471372951552,-0.93512465347002,0.175616758362948,-1.03455131543905,0.145663631108375,-0.929464360473296,0.0833047279008832,0.0665205819314086,0.0147218118752792,0.0438983898365587,0.0177728643738623,0.0438878089450334,0.0162263379771612,0.0526106562707763,0.00929268501181098,stop,"N78*,Y84G",-1.30412283182713,-1.49445320012802
PSD95-PDZ2 abundance,2,KVMEIKLIKGPKGLGFSIAGGVGNQHIPGDNSIYVTKIIEGGAAHKDGRLQIGDKILAVNSVGLEDVMHEDAVAALK*TYDVVVLKVAKP*,2,,FALSE,TRUE,284.333333333333,248,304,301,39,19,19,-0.809226561593143,0.122171391317984,-1.18621320256266,0.225544876946348,-1.12249368042926,0.154949761252049,-0.968676590667787,0.0882829089480467,0.0713297201917899,0.0144497822822646,0.0184875875278713,0.0228257174631498,0.0340913860082722,0.017260775228688,0.0482365119335956,0.00984800365420664,stop,"N78*,Y84V",-1.35935866794736,-1.55925764543386
PSD95-PDZ2 abundance,2,KVMEIKLIKGPKGLGFSIAGGVGNQHIPGDNSIYVTKIIEGGAAHKDGRLQIGDKILAVNSVGLEDVMHEDAVAALK*TYDVVYTKVAKP*,2,,FALSE,TRUE,123.666666666667,111,143,117,10,4,5,-1.00034819443491,0.203698181583527,-1.43274169949674,0.450756978695345,-1.23784903287265,0.290634660812496,-1.12124171876122,0.15643933993916,0.0487248701184491,0.024092337358377,-0.00646172585853194,0.0456177572266048,0.0212412674029749,0.0323755229657323,0.0312177938502028,0.0174508883966336,stop,"N78*,L85T",-1.57426769942129,-1.81139577810497
PSD95-PDZ2 abundance,2,KVMEIKLIKGPKGLGFSIAGGVGNQHIPGDNSIYVTKIIEGGAAHKDGRLQIGDKILAVNSVGLEDVMHEDAVAALK*TYDVVYRKVAKP*,2,,FALSE,TRUE,403.333333333333,350,482,378,19,59,23,-1.123454028967,0.141858039164944,-0.951416503079816,0.1655800879736,-1.13989086135434,0.139458157000689,-1.08398907206212,0.0852541508292846,0.0341645668635308,0.0167782142677511,0.0422496130557242,0.016757127702386,0.0321534105823391,0.0155350733188957,0.0353733456460495,0.00951014413669992,stop,"N78*,L85R",-1.52179220700705,-1.74982985610728
PSD95-PDZ2 abundance,2,KVMEIKLIKGPKGLGFSIAGGVGNQHIPGDNSIYVTKIIEGGAAHKDGRLQIGDKILAVNSVGLEDVMHEDAVAALK*TYDVVYMKVAKP*,2,,FALSE,TRUE,136,117,168,123,7,2,46,-1.10674855949132,0.233706198522171,-1.69433652866951,0.614213928885235,-0.640622557909622,0.137493610659346,-0.793990373684532,0.116360150435307,0.0361404009294481,0.0276415259761716,-0.0329357905385251,0.0621600179639662,0.0877698755251256,0.0153162308208482,0.0677228487986734,0.0129800343050011,stop,"N78*,L85M",-1.11328903084966,-1.27056089602619
PSD95-PDZ2 abundance,2,KVMEIKLIKGPKGLGFSIAGGVGNQHIPGDNSIYVTKIIEGGAAHKDGRLQIGDKILAVNSVGLEDVMHEDAVAALK*TYDVVYQKVAKP*,2,,FALSE,TRUE,51,,51,,8,5,6,,,-1.04869008760085,0.426219222344653,,,-1.04869008760085,0.426219222344653,,,0.0324052779195588,0.0431344736281318,,,0.0393109654198712,0.0475449722846511,stop,"N78*,L85Q",-1.47206871739061,-1.69149267159811
PSD95-PDZ2 abundance,2,KVMEIKLIKGPKGLGFSIAGGVGNQHIPGDNSIYVTKIIEGGAAHKDGRLQIGDKILAVNSVGLEDVMHEDAVAALK*TYDVVYPKVAKP*,2,,FALSE,TRUE,62.3333333333333,58,72,57,26,3,5,-0.583240717952703,0.167820453453977,-1.31071349845276,0.518622786826375,-1.03985877433504,0.310819117368268,-0.733135780636428,0.142025341494127,0.0980581236604797,0.0198489105244718,0.00588783967927792,0.0524859503009956,0.043296579540748,0.0346239895971566,0.0745112097833082,0.0158429994966206,stop,"N78*,L85P",-1.0275669407748,-1.16998900487809
PSD95-PDZ2 abundance,2,KVMEIKLIKGPKGLGFSIAGGVGNQHIPGDNSIYVTKIIEGGAAHKDGRLQIGDKILAVNSVGLEDVMHEDAVAALK*TYDVVYLKNAKP*,2,,FALSE,TRUE,76,76,,,1,1,2,-1.50042742722425,0.572039085757154,,,,,-1.50042742722425,0.572039085757154,-0.0104218413966894,0.0676577401383806,,,,,-0.0110805659009967,0.0638112526423509,stop,"N78*,V87N",-2.10840308391517,-2.43806045346177
PSD95-PDZ2 abundance,2,KVMEIKLIKGPKGLGFSIAGGVGNQHIPGDNSIYVTKIIEGGAAHKDGRLQIGDKILAVNSVGLEDVMHEDAVAALK*TYDVVYLKTAKP*,2,,FALSE,TRUE,54.5,51,58,,3,1,15,-1.11115451331556,0.35002149575648,-1.58092008952464,0.860082278626443,,,-1.17790187558342,0.324202574165299,0.0356192881483036,0.0413986806013335,-0.0214577572945543,0.0870425227688025,,,0.0248973243722277,0.0361649629937086,stop,"N78*,V87T",-1.65408134738914,-1.90503569645677
PSD95-PDZ2 abundance,2,KVMEIKLIKGPKGLGFSIAGGVGNQHIPGDNSIYVTKIIEGGAAHKDGRLQIGDKILAVNSVGLEDVMHEDAVAALK*TYDVVYLKSAKP*,2,,FALSE,TRUE,57,,59,55,2,0,4,,,,,-1.09146112079361,0.340149186218272,-1.09146112079361,0.340149186218272,,,,,0.0375482873439927,0.0378912403613469,0.0345398347877307,0.0379438157256945,stop,"N78*,V87S",-1.53231761852198,-1.76217860472323
PSD95-PDZ2 abundance,2,KVMEIKLIKGPKGLGFSIAGGVGNQHIPGDNSIYVTKIIEGGAAHKDGRLQIGDKILAVNSVGLEDVMHEDAVAALK*TYDVVYLKMAKP*,2,,FALSE,TRUE,132.333333333333,115,167,115,9,5,54,-1.03693869498254,0.211553237810868,-1.41192035771877,0.408737542565199,-0.577960691407687,0.135990008840411,-0.762991882803051,0.11016094357922,0.0443971403544807,0.0250213916244826,-0.00435455290447448,0.0413652829959632,0.0947501534188138,0.0151487356739027,0.0711807463137561,0.0122885096090053,stop,"N78*,V87M",-1.06962337975532,-1.21933096095419
PSD95-PDZ2 abundance,2,KVMEIKLIKGPKGLGFSIAGGVGNQHIPGDNSIYVTKIIEGGAAHKDGRLQIGDKILAVNSVGLEDVMHEDAVAALK*TYDVVYLKIAKP*,2,,FALSE,TRUE,51,,51,,0,1,2,,,-1.54153467547628,0.861555384367575,,,-1.54153467547627,0.861555384367575,,,-0.0174718528244167,0.0871916048312979,,,-0.0156661004718899,0.0961069438541763,stop,"N78*,V87I",-2.16630831441443,-2.50599671742351
PSD95-PDZ2 abundance,2,KVMEIKLIKGPKGLGFSIAGGVGNQHIPGDNSIYVTKIIEGGAAHKDGRLQIGDKILAVNSVGLEDVMHEDAVAALK*TYDVVYLKHAKP*,2,,FALSE,TRUE,98.3333333333333,124,108,63,13,3,1,-0.960937171152577,0.183181342092506,-1.43487565628413,0.51381707981895,-1.51052754027369,0.62134343947462,-1.04990280026829,0.166252836614314,0.0533861963078904,0.0216657147213818,-0.0066776877343552,0.0519996004807411,-0.00913401286794777,0.0692151401972519,0.0391756867014559,0.0185455889708333,stop,"N78*,V87H",-1.47377699049386,-1.69349687210747
PSD95-PDZ2 abundance,2,KVMEIKLIKGPKGLGFSIAGGVGNQHIPGDNSIYVTKIIEGGAAHKDGRLQIGDKILAVNSVGLEDVMHEDAVAALK*TYDVVYLKRAKP*,2,,FALSE,TRUE,101.5,123,,80,34,1,3,-0.708918265178364,0.136670328123313,,,-1.2738276444111,0.372050372643116,-0.776084400530343,0.128288442126415,0.0831936519082249,0.0161646394014409,,,0.0172333959368467,0.0414449031999233,0.0697202692638095,0.0143106413450523,stop,"N78*,V87R",-1.08806599727538,-1.24096842826389
PSD95-PDZ2 abundance,2,KVMEIKLIKGPKGLGFSIAGGVGNQHIPGDNSIYVTKIIEGGAAHKDGRLQIGDKILAVNSVGLEDVMHEDAVAALK*TYDVVYLKLAKP*,2,,FALSE,TRUE,117.333333333333,129,122,101,7,11,16,-1.1321302721683,0.228729493454027,-1.06477145372945,0.289917986338927,-0.871235389478575,0.193231070298329,-0.997362536349958,0.131540574761777,0.0331383869703967,0.0270529077739728,0.0307778026044797,0.0293404405067992,0.0620805410053518,0.0215251578619269,0.0450365800184768,0.0146734184041529,stop,"N78*,V87L",-1.3997667800796,-1.6066657318596
PSD95-PDZ2 abundance,2,KVMEIKLIKGPKGLGFSIAGGVGNQHIPGDNSIYVTKIIEGGAAHKDGRLQIGDKILAVNSVGLEDVMHEDAVAALK*TYDVVYLKEAKP*,2,,FALSE,TRUE,77,,77,,14,2,5,,,-1.45543515831998,0.62032073180181,,,-1.45543515831998,0.62032073180181,,,-0.00875836183791667,0.062778042012502,,,-0.0060616552889653,0.0691970949570701,stop,"N78*,V87E",-2.04502526583272,-2.36370357513757
PSD95-PDZ2 abundance,2,KVMEIKLIKGPKGLGFSIAGGVGNQHIPGDNSIYVTKIIEGGAAHKDGRLQIGDKILAVNSVGLEDVMHEDAVAALK*TYDVVYLKDAKP*,2,,FALSE,TRUE,71,,54,88,0,2,0,,,-1.34678120334422,0.625080762735301,,,-1.34678120334422,0.625080762735301,,,0.00223769584740369,0.063259769297443,,,0.00605874897042535,0.0697280788426911,stop,"N78*,V87D",-1.8919711798731,-2.18413563810453
PSD95-PDZ2 abundance,2,KVMEIKLIKGPKGLGFSIAGGVGNQHIPGDNSIYVTKIIEGGAAHKDGRLQIGDKILAVNSVGLEDVMHEDAVAALK*TYDVVYLKAAKP*,2,,FALSE,TRUE,68,,68,,8,10,2,,,-0.924527929769485,0.326086654296203,,,-0.924527929769486,0.326086654296203,,,0.0449708053331918,0.0330008020587383,,,0.0531613176410136,0.0363751330961107,stop,"N78*,V87A",-1.29716918812918,-1.48629496347674
PSD95-PDZ2 abundance,2,KVMEIKLIKGPKGLGFSIAGGVGNQHIPGDNSIYVTKIIEGGAAHKDGRLQIGDKILAVNSVGLEDVMHEDAVAALK*TYDVVYLKGAKP*,2,,FALSE,TRUE,74,75,86,61,4,20,9,-1.13662403570214,0.302925629003164,-0.784184264870296,0.26075926044393,-0.896701250459649,0.250286951227245,-0.919791064982138,0.155103570554324,0.0326068885238981,0.0358284320051731,0.0591739425806581,0.0263895029910562,0.0592437473320507,0.0278809516897524,0.0536897173311816,0.0173018826384433,stop,"N78*,V87G",-1.29049666055756,-1.47846654123424
PSD95-PDZ2 abundance,2,KVMEIKLIKGPKGLGFSIAGGVGNQHIPGDNSIYVTKIIEGGAAHKDGRLQIGDKILAVNSVGLEDVMHEDAVAALK*TYDVVYLKVKKP*,2,,FALSE,TRUE,384.333333333333,340,354,459,26,23,72,-1.04295422083741,0.133187048679266,-1.17467422353841,0.232359375493253,-0.879833596981894,0.0895059886791992,-0.953220022930333,0.0707604718186573,0.0436856559555676,0.0157526556378791,0.0196553616692608,0.0235153621165359,0.0611227355470847,0.00997060427669885,0.0499606999715035,0.00789336682883444,stop,"N78*,A88K",-1.33758595983327,-1.53371320958847
PSD95-PDZ2 abundance,2,KVMEIKLIKGPKGLGFSIAGGVGNQHIPGDNSIYVTKIIEGGAAHKDGRLQIGDKILAVNSVGLEDVMHEDAVAALK*TYDVVYLKVNKP*,2,,FALSE,TRUE,3287.66666666667,3667,3056,3140,280,427,117,-1.04334166512031,0.0695244863220375,-0.940192854387048,0.149956977505799,-1.27558689611557,0.059610335594788,-1.1574082619485,0.0433239940057106,0.0436398311067712,0.00822298641115535,0.043385474962389,0.0151760290303091,0.0170374224290711,0.00664034972170495,0.0271833974566955,0.00483281369369178,stop,"N78*,A88N",-1.62521326519552,-1.87116674135435
PSD95-PDZ2 abundance,2,KVMEIKLIKGPKGLGFSIAGGVGNQHIPGDNSIYVTKIIEGGAAHKDGRLQIGDKILAVNSVGLEDVMHEDAVAALK*TYDVVYLKVTKP*,2,,FALSE,TRUE,2571,3169,2034,2510,110,188,150,-1.25142342345771,0.07947392657824,-0.954122267629881,0.126401605873612,-1.14239303020493,0.0546444911793977,-1.15225019772433,0.0424167763945359,0.0190290276080993,0.00939975327925406,0.0419757827742397,0.0127921652738129,0.0318746791163131,0.0060871747856348,0.0277587821595054,0.00473161310507879,stop,"N78*,A88T",-1.61794742010661,-1.86264222007001
PSD95-PDZ2 abundance,2,KVMEIKLIKGPKGLGFSIAGGVGNQHIPGDNSIYVTKIIEGGAAHKDGRLQIGDKILAVNSVGLEDVMHEDAVAALK*TYDVVYLKVRKP*,2,,FALSE,TRUE,2040.66666666667,2438,1907,1777,97,134,98,-1.21544764876925,0.0726791759528263,-1.13999661772539,0.114062546965082,-1.16228019880377,0.0671784327213917,-1.17940441498195,0.0452790014250989,0.0232840508674402,0.00859610631951728,0.0231648239248573,0.0115434210051755,0.0296593291580688,0.00748340506012973,0.0247297153336994,0.00505089577140704,stop,"N78*,A88R",-1.6561978814289,-1.90751888172293
PSD95-PDZ2 abundance,2,KVMEIKLIKGPKGLGFSIAGGVGNQHIPGDNSIYVTKIIEGGAAHKDGRLQIGDKILAVNSVGLEDVMHEDAVAALK*TYDVVYLKVSKP*,2,,FALSE,TRUE,6754.33333333333,7773,6296,6194,251,434,427,-1.26831412631608,0.0536468735089776,-1.16574981917524,0.10169571464772,-1.09683864188157,0.0330845201720497,-1.14562904378837,0.0271388072015795,0.0170312851230142,0.00634506682756265,0.0205585341787787,0.0102918659966466,0.0369492532955581,0.00368548142071558,0.0284973752681071,0.00302734782617149,stop,"N78*,A88S",-1.60862061130437,-1.85169971039953
PSD95-PDZ2 abundance,2,KVMEIKLIKGPKGLGFSIAGGVGNQHIPGDNSIYVTKIIEGGAAHKDGRLQIGDKILAVNSVGLEDVMHEDAVAALK*TYDVVYLKVMKP*,2,,FALSE,TRUE,297.666666666667,297,312,284,8,19,14,-1.31419168080212,0.212680487739114,-1.19450559458321,0.246602461810666,-1.19852779524807,0.175511267625713,-1.23360399724072,0.118665821859129,0.0116051320210937,0.0251547167496624,0.0176483762812341,0.0249567988207794,0.025621493863909,0.0195512436812449,0.0186837242069807,0.0132372331317929,stop,"N78*,A88M",-1.7325454706525,-1.99709230936696
PSD95-PDZ2 abundance,2,KVMEIKLIKGPKGLGFSIAGGVGNQHIPGDNSIYVTKIIEGGAAHKDGRLQIGDKILAVNSVGLEDVMHEDAVAALK*TYDVVYLKVIKP*,2,,FALSE,TRUE,5935,6582,5491,5732,210,661,479,-1.27018189209176,0.0715511478612998,-0.985830183508104,0.147480849566283,-1.05321349596806,0.0316816185317476,-1.08495430890863,0.0284256867306854,0.0168103757225269,0.00846268915732412,0.0387668607229807,0.0149254385601765,0.0418089176916003,0.00352920386542576,0.0352656729820548,0.00317089989594545,stop,"N78*,A88I",-1.52315187627367,-1.75142506347285
PSD95-PDZ2 abundance,2,KVMEIKLIKGPKGLGFSIAGGVGNQHIPGDNSIYVTKIIEGGAAHKDGRLQIGDKILAVNSVGLEDVMHEDAVAALK*TYDVVYLKVQKP*,2,,FALSE,TRUE,339.666666666667,410,261,348,50,133,14,-0.921633985113827,0.107580269701134,-0.543970678164991,0.172830416562442,-1.25448099203586,0.173004065859549,-0.911700600624128,0.0807679014338497,0.0580347680817938,0.0127240220339528,0.083484170927141,0.0174908794688837,0.0193885345790631,0.019271951568827,0.0545922127689883,0.00900970072170183,stop,"N78*,A88Q",-1.27910012531335,-1.46509576246479
PSD95-PDZ2 abundance,2,KVMEIKLIKGPKGLGFSIAGGVGNQHIPGDNSIYVTKIIEGGAAHKDGRLQIGDKILAVNSVGLEDVMHEDAVAALK*TYDVVYLKVHKP*,2,,FALSE,TRUE,2512.33333333333,2778,2288,2471,62,236,77,-1.36307734797217,0.0940314455569175,-1.03313826654707,0.154703015905922,-1.32480582757756,0.0727238005130206,-1.30195907493474,0.053919401947763,0.00582319535237028,0.0111215391862699,0.0339791619209031,0.0156563402351441,0.0115546330004394,0.00810113655089345,0.011058680323227,0.00601473686970025,stop,"N78*,A88H",-1.8288330281509,-2.11005994400103
PSD95-PDZ2 abundance,2,KVMEIKLIKGPKGLGFSIAGGVGNQHIPGDNSIYVTKIIEGGAAHKDGRLQIGDKILAVNSVGLEDVMHEDAVAALK*TYDVVYLKVPKP*,2,,FALSE,TRUE,1910.66666666667,2429,1508,1795,42,300,87,-1.42877604843485,0.100639013163057,-0.769635287597539,0.119501062667017,-1.06967972135059,0.0790485330802166,-1.11361087478256,0.0551490779788857,-0.00194729745836109,0.0119030471341949,0.0606463362306576,0.0120938126811559,0.0399746469389637,0.00880568611806802,0.0320690183995748,0.00615190786001178,stop,"N78*,A88P",-1.56351860289264,-1.79878459509397
PSD95-PDZ2 abundance,2,KVMEIKLIKGPKGLGFSIAGGVGNQHIPGDNSIYVTKIIEGGAAHKDGRLQIGDKILAVNSVGLEDVMHEDAVAALK*TYDVVYLKVLKP*,2,,FALSE,TRUE,5598,6327,5047,5420,607,799,429,-0.968548328593917,0.04873464819917,-1.02224726366404,0.103635525487504,-1.06453383003769,0.033286902478313,-1.03322710303902,0.0265685040722913,0.0524859890927893,0.00576407494818392,0.0350813592222306,0.0104881798068308,0.0405478783694965,0.00370802598916439,0.0410358692578218,0.00296373022036127,stop,"N78*,A88L",-1.45028697029409,-1.66593763093014
PSD95-PDZ2 abundance,2,KVMEIKLIKGPKGLGFSIAGGVGNQHIPGDNSIYVTKIIEGGAAHKDGRLQIGDKILAVNSVGLEDVMHEDAVAALK*TYDVVYLKVEKP*,2,,FALSE,TRUE,462,540,433,413,22,17,4,-1.20663579929091,0.138352215358179,-1.32892466413518,0.253361430728184,-1.64654168098959,0.307302488615956,-1.29034074612822,0.112930900685497,0.024326269549674,0.0163635640768903,0.00404482321102884,0.0256408237338798,-0.0242854367349482,0.034232251410754,0.0123547108449404,0.0125974997411799,stop,"N78*,A88E",-1.81246700911131,-2.09085880828514
PSD95-PDZ2 abundance,2,KVMEIKLIKGPKGLGFSIAGGVGNQHIPGDNSIYVTKIIEGGAAHKDGRLQIGDKILAVNSVGLEDVMHEDAVAALK*TYDVVYLKVDKP*,2,,FALSE,TRUE,5876.66666666667,6752,5267,5611,247,368,350,-1.23462642608532,0.0699478875030386,-1.15242128165799,0.150342940460457,-1.13372641554666,0.035907925426532,-1.15466933462354,0.0312470274291996,0.0210156871067629,0.00827306405058893,0.0219074162091967,0.0152150894668552,0.0328401048543155,0.00399999731982589,0.0274889262008906,0.00348562189411931,stop,"N78*,A88D",-1.62135510818389,-1.8666402284489
PSD95-PDZ2 abundance,2,KVMEIKLIKGPKGLGFSIAGGVGNQHIPGDNSIYVTKIIEGGAAHKDGRLQIGDKILAVNSVGLEDVMHEDAVAALK*TYDVVYLKVAKK*,2,,FALSE,TRUE,454.333333333333,435,505,423,16,26,16,-1.23321014385353,0.157548654760326,-1.24591948483166,0.222643413820892,-1.27145137112355,0.161205387313415,-1.25067433775169,0.100533489666349,0.0211831974353167,0.0186340168151566,0.0124451593056094,0.0225320819861304,0.0174981031475378,0.0179576266112746,0.0167795189906626,0.0112145622001081,stop,"N78*,P90K",-1.75659140036126,-2.02530376131724
PSD95-PDZ2 abundance,2,KVMEIKLIKGPKGLGFSIAGGVGNQHIPGDNSIYVTKIIEGGAAHKDGRLQIGDKILAVNSVGLEDVMHEDAVAALK*TYDVVYLKVAKN*,2,,FALSE,TRUE,145,136,172,127,12,6,7,-1.00575586453697,0.187217187323408,-1.36512330568563,0.37884148927347,-1.16779086013934,0.250447000717431,-1.10465073694307,0.139426476480277,0.0480852796645292,0.0221430530268748,0.000381428254923682,0.0383397260649468,0.0290454638258091,0.0278987805541098,0.0330685263591212,0.0155530947748783,stop,"N78*,P90N",-1.55089701256579,-1.78397654261462
PSD95-PDZ2 abundance,2,KVMEIKLIKGPKGLGFSIAGGVGNQHIPGDNSIYVTKIIEGGAAHKDGRLQIGDKILAVNSVGLEDVMHEDAVAALK*TYDVVYLKVAKT*,2,,FALSE,TRUE,221.666666666667,274,173,218,1,11,16,-1.5385362750069,0.570894642556258,-1.17924019973722,0.283395478931011,-1.08101918992903,0.171587487709318,-1.13410160752182,0.142156366841784,-0.0149291531948666,0.0675223814843704,0.0191932732189769,0.0286803461022617,0.0387114761101494,0.0191141505057764,0.0297832666804916,0.0158576154411777,stop,"N78*,P90T",-1.59238262694726,-1.83264878905823
PSD95-PDZ2 abundance,2,KVMEIKLIKGPKGLGFSIAGGVGNQHIPGDNSIYVTKIIEGGAAHKDGRLQIGDKILAVNSVGLEDVMHEDAVAALK*TYDVVYLKVAKR*,2,,FALSE,TRUE,120.333333333333,140,98,123,3,12,1,-1.37365139168916,0.336790757714554,-0.980608800138381,0.299713899444874,-1.69473159210229,0.612878161338483,-1.21794326374094,0.210301496561358,0.00457255370946744,0.0398338192857911,0.0392952780525059,0.0303318119264351,-0.0296535974683727,0.0682721425315859,0.0204306870401165,0.0234592395209832,stop,"N78*,P90R",-1.71048516689457,-1.97121045713612
PSD95-PDZ2 abundance,2,KVMEIKLIKGPKGLGFSIAGGVGNQHIPGDNSIYVTKIIEGGAAHKDGRLQIGDKILAVNSVGLEDVMHEDAVAALK*TYDVVYLKVAKS*,2,,FALSE,TRUE,678.666666666667,657,671,708,46,22,94,-0.908491978500704,0.112219145319363,-1.38012434865554,0.206794250391645,-0.905588847049714,0.0779682259702719,-0.947966380874227,0.0611655566612917,0.0595891347159385,0.0132726835658776,-0.00113671559795145,0.0209281061771418,0.0582537051027192,0.00868534428564417,0.0505467464303586,0.00682304913475907,stop,"N78*,P90S",-1.33018548018174,-1.52503073073958
PSD95-PDZ2 abundance,2,KVMEIKLIKGPKGLGFSIAGGVGNQHIPGDNSIYVTKIIEGGAAHKDGRLQIGDKILAVNSVGLEDVMHEDAVAALK*TYDVVYLKVAKI*,2,,FALSE,TRUE,81.6666666666667,86,102,57,5,8,3,-1.11419484098482,0.273522384145539,-1.1170214539337,0.344380977686533,-1.18050028372336,0.38108723041093,-1.13094273760791,0.186715498560673,0.0352596943644102,0.0323507726120754,0.0254899691663672,0.0348522342993674,0.0276296855632453,0.0424515725193432,0.0301356402353063,0.0208282093786083,stop,"N78*,P90I",-1.58793292286197,-1.8274282542519
PSD95-PDZ2 abundance,2,KVMEIKLIKGPKGLGFSIAGGVGNQHIPGDNSIYVTKIIEGGAAHKDGRLQIGDKILAVNSVGLEDVMHEDAVAALK*TYDVVYLKVAKP*,1,,FALSE,TRUE,32097.6666666667,31388,36623,28282,3961,5086,4276,-0.912742559749448,0.0601291329463456,-0.942062843585539,0.143743899689989,-0.889971908294743,0.0118341277466854,-0.891153228334959,0.011573682852041,0.0590863985765296,0.00711175399185407,0.0431962272805892,0.0145472496906038,0.0599933687681008,0.00131827385478089,0.0568842826588371,0.00129105024265346,stop,N78*,-1.25015631663844,-1.43113796263836
PSD95-PDZ2 abundance,2,KVMEIKLIKGPKGLGFSIAGGVGNQHIPGDNSIYVTKIIEGGAAHKDGRLQIGDKILAVNSVGLEDVMHEDAVAALK*TYDVVYLKVAKE*,2,,FALSE,TRUE,645.333333333333,798,591,547,12,45,19,-1.46571660236977,0.174938521932937,-1.1260924273791,0.194631124046203,-1.29491606095001,0.147192370614372,-1.30560146777636,0.0974831065371953,-0.00631642967489218,0.0206907978000575,0.0245719634914715,0.0196971667331228,0.0148842318280039,0.0163966333605358,0.0106523695384808,0.0108742904016299,stop,"N78*,P90E",-1.83396384098881,-2.11607957732758
PSD95-PDZ2 abundance,2,KVMEIKLIKGPKGLGFSIAGGVGNQHIPGDNSIYVTKIIEGGAAHKDGRLQIGDKILAVNSVGLEDVMHEDAVAALK*TYDVVYLKVAKD*,2,,FALSE,TRUE,141.333333333333,205,112,107,4,6,5,-1.39800446975792,0.292574767839191,-1.23375560223549,0.38322164583858,-1.21325036518044,0.292483090281255,-1.28938973970645,0.182025681934971,0.00169220118012023,0.0346041872074359,0.013676175284133,0.0387830090938198,0.0239814592595454,0.0325814305149181,0.0124607960977758,0.0203050579349391,stop,"N78*,P90D",-1.81112738536123,-2.08928711895915
PSD95-PDZ2 abundance,2,KVMEIKLIKGPKGLGFSIAGGVGNQHIPGDNSIYVTKIIEGGAAHKDGRLQIGDKILAVNSVGLEDVMHEDAVAALK*TYDVVYLKVAKA*,2,,FALSE,TRUE,101,113,84,106,4,4,4,-1.24317543604797,0.297481500598587,-1.26982330712694,0.456558663046267,-1.27210148229923,0.322331252143944,-1.25896912204545,0.197171825288575,0.0200045556842876,0.0351845294571691,0.0100260314522589,0.0462049024971934,0.0174256833981527,0.0359063947403441,0.0158542315595027,0.0219946179740313,stop,"N78*,P90A",-1.76827574842385,-2.03901221126825
PSD95-PDZ2 abundance,2,KVMEIKLIKGPKGLGFSIAGGVGNQHIPGDNSIYVTKIIEGGAAHKDGRLQIGDKILAVNSVGLEDVMHEDAVAALK*TYDVVYLKVAKG*,2,,FALSE,TRUE,462.333333333333,500,446,441,9,91,28,-1.29021526382796,0.201456982463651,-0.813417218295467,0.154557689215118,-1.12721519441982,0.127021245367488,-1.05623267843689,0.0882227525697956,0.014440935079796,0.0238272602483921,0.0562154930493255,0.0156416328029512,0.0335654284909995,0.0141496517828758,0.0384695855537053,0.00984129317943977,stop,"N78*,P90G",-1.48269349719209,-1.70395800225832
PSD95-PDZ2 abundance,2,KVMEIKLIKGPKGLGFSIAGGVGNQHIPGDNSIYVTKIIEGGAAHKDGRLQIGDKILAVNSVGLEDVMHEDAVAALK*TYDVVYLKVAKV*,2,,FALSE,TRUE,270.333333333333,285,276,250,3,8,4,-1.44750288613295,0.334873436110904,-1.37880466807346,0.321764555366714,-1.50826739489934,0.310749408552838,-1.44631789403639,0.185913707494509,-0.00416220820508917,0.0396070486855798,-0.00100316055331454,0.0325633946108371,-0.00888224183599734,0.034616224317721,-0.00504461979420173,0.020738769175022,stop,"N78*,P90V",-2.03218234123151,-2.34863584622559
PSD95-PDZ2 abundance,2,KVMEIKLIKGPKGLGFSIAGGVGNQHIPGDNSIYVTKIIEGGAAHKDGRLQIGDKILAVNSVGLEDVMHEDAVAALK*TYDVVYLKVAK**,2,,FALSE,TRUE,318.333333333333,417,277,261,41,14,35,-0.977620950716685,0.113678256347663,-1.2515840586146,0.272798708630512,-0.923000845807998,0.124881461025167,-0.978776395773139,0.0803369922808403,0.0514129276093358,0.0134452594566581,0.0118718899746043,0.0276079258895932,0.0563140790302398,0.0139112884819437,0.0471098735075463,0.00896163258525239,stop,"N78*,P90*",-1.37358563685167,-1.57594917928192
PSD95-PDZ2 abundance,2,KVMEIKLIKGPKGLGFSIAGGVGNQHIPGDNSIYVTKIIEGGAAHKDGRLQIGDKILAVNSVGLEDVMHEDAVAALK*TYDVVYLKVAKY*,2,,FALSE,TRUE,112,133,110,93,1,29,9,-1.64589678254995,0.568434505497263,-0.745774745532837,0.2332433924416,-1.01281157509491,0.234589285386654,-0.938425167149735,0.158815083818205,-0.027627182929771,0.0672314095595727,0.0630610840141599,0.0236048268889964,0.0463095278852768,0.0261322953543049,0.0516110737021261,0.0177159038416508,stop,"N78*,P90Y",-1.3167453643031,-1.50926235796678
PSD95-PDZ2 abundance,2,KVMEIKLIKGPKGLGFSIAGGVGNQHIPGDNSIYVTKIIEGGAAHKDGRLQIGDKILAVNSVGLEDVMHEDAVAALK*TYDVVYLKVAKW*,2,,FALSE,TRUE,394,444,398,340,5,7,11,-1.54088873497545,0.260728975267393,-1.57482592700866,0.351137845733769,-1.31447507622757,0.192678644762003,-1.42385071025189,0.141766660007429,-0.0152073896461876,0.0308376362636807,-0.0208410124868353,0.0355360465990307,0.0127054368193986,0.0214636198967435,-0.00253839394997024,0.0158141434444512,stop,"N78*,P90W",-2.00053421319981,-2.31150525264504
PSD95-PDZ2 abundance,2,KVMEIKLIKGPKGLGFSIAGGVGNQHIPGDNSIYVTKIIEGGAAHKDGRLQIGDKILAVNSVGLEDVMHEDAVAALK*TYDVVYLKVAKC*,2,,FALSE,TRUE,280,280,248,312,9,9,22,-1.26825274291057,0.202531946834396,-1.35301811058313,0.320436940040592,-1.0999746015997,0.144591091069108,-1.1801069379713,0.110465433926737,0.0170385452256929,0.0239544013159603,0.00160650490923323,0.0324290365498423,0.0365999200963106,0.0161068613649227,0.0246513485348623,0.0123224756630326,stop,"N78*,P90C",-1.65718748198255,-1.90867991266693
PSD95-PDZ2 abundance,2,KVMEIKLIKGPKGLGFSIAGGVGNQHIPGDNSIYVTKIIEGGAAHKDGRLQIGDKILAVNSVGLEDVMHEDAVAALK*TYDVVYLKVAKL*,2,,FALSE,TRUE,217.333333333333,209,248,195,5,42,2,-1.34502265672875,0.264245637159373,-0.881300627426462,0.203719474222431,-1.63076549788916,0.435026372353281,-1.12388977093143,0.151270734489789,0.00795860819187824,0.0312535683256082,0.0493455187087951,0.020616930977549,-0.0225280338950679,0.0484601742594953,0.0309224022760067,0.0168743278147602,stop,"N78*,P90L",-1.57799784623992,-1.81577210536766
PSD95-PDZ2 abundance,2,KVMEIKLIKGPKGLGFSIAGGVGNQHIPGDNSIYVTKIIEGGAAHKDGRLQIGDKILAVNSVGLEDVMHEDAVAALK*TYDVVYLKVANP*,2,,FALSE,TRUE,5751.33333333333,6288,5457,5509,196,262,158,-1.27623790374674,0.0723297314342508,-1.26730847043787,0.152860531128491,-1.34764944995443,0.0505950464890968,-1.32029006827628,0.0400131382002091,0.0160941028785382,0.00855477588070773,0.0102805393466875,0.0154698760709867,0.00900994607694822,0.00563608306380509,0.00901384863877225,0.00446348603492242,stop,"N78*,K89N",-1.85465476129671,-2.14035482520293
PSD95-PDZ2 abundance,2,KVMEIKLIKGPKGLGFSIAGGVGNQHIPGDNSIYVTKIIEGGAAHKDGRLQIGDKILAVNSVGLEDVMHEDAVAALK*TYDVVYLKVATP*,2,,FALSE,TRUE,15827,18651,13749,15081,695,1402,607,-1.22475621376064,0.047477893425592,-1.06378168752755,0.104726080516985,-1.24978757944593,0.0264069914322394,-1.23553343937399,0.0225368910152389,0.0221830833165687,0.00561543267879097,0.0308779694714236,0.0105985467604853,0.0199113617142301,0.00294163179016673,0.0184684939500096,0.00251400172147861,stop,"N78*,K89T",-1.73526335609151,-2.0002810192816
PSD95-PDZ2 abundance,2,KVMEIKLIKGPKGLGFSIAGGVGNQHIPGDNSIYVTKIIEGGAAHKDGRLQIGDKILAVNSVGLEDVMHEDAVAALK*TYDVVYLKVARP*,2,,FALSE,TRUE,39266.6666666667,46619,33601,37580,1820,3145,1480,-1.17874173417919,0.0374596648333913,-1.02953753036749,0.0849034163207338,-1.25890144049372,0.0169112579178846,-1.23844520021903,0.0151654744541726,0.0276254311904102,0.00443052989222551,0.0343435656165549,0.00859244252776466,0.0188961145415973,0.00188384557288961,0.0181436855382359,0.00169171643324938,stop,"N78*,K89R",-1.73936497296105,-2.00509316706025
PSD95-PDZ2 abundance,2,KVMEIKLIKGPKGLGFSIAGGVGNQHIPGDNSIYVTKIIEGGAAHKDGRLQIGDKILAVNSVGLEDVMHEDAVAALK*TYDVVYLKVASP*,2,,FALSE,TRUE,53629,63980,46254,50653,2916,4267,2594,-1.18056913105243,0.0359755320475099,-1.06677070466961,0.0837826233136231,-1.18226648639791,0.0130834713655768,-1.17963737114338,0.0121652940985175,0.0274092964089628,0.00425499456105997,0.0305754733043603,0.00847901541356305,0.0274329377455827,0.00145744566901815,0.0247037289547234,0.00135704477983617,stop,"N78*,K89S",-1.65652603232193,-1.9079038788207
PSD95-PDZ2 abundance,2,KVMEIKLIKGPKGLGFSIAGGVGNQHIPGDNSIYVTKIIEGGAAHKDGRLQIGDKILAVNSVGLEDVMHEDAVAALK*TYDVVYLKVAMP*,2,,FALSE,TRUE,5503.33333333333,6523,4882,5105,229,216,277,-1.2453262761689,0.0706856468825158,-1.29233347194974,0.154787217107861,-1.172108262735,0.0398469395591539,-1.19467581455837,0.0338702896229304,0.019750165756039,0.00836032230553012,0.00774794529374984,0.0156648616117834,0.0285645226796382,0.00443878752522165,0.0230261828988776,0.00377824813375767,stop,"N78*,K89M",-1.67770975464156,-1.93275729773969
PSD95-PDZ2 abundance,2,KVMEIKLIKGPKGLGFSIAGGVGNQHIPGDNSIYVTKIIEGGAAHKDGRLQIGDKILAVNSVGLEDVMHEDAVAALK*TYDVVYLKVAIP*,2,,FALSE,TRUE,16287.3333333333,19068,14247,15547,847,1145,609,-1.18416080331324,0.0626265187420469,-1.10955284777596,0.145542124184302,-1.26182095285951,0.0263174311742532,-1.24636321367118,0.0239319707909633,0.0269844925196228,0.00740713149908715,0.0262458111801968,0.0147292346010935,0.01857089269991,0.00293165514050924,0.0172604270871956,0.00266962358411263,stop,"N78*,K89I",-1.75051858731227,-2.01817894328734
PSD95-PDZ2 abundance,2,KVMEIKLIKGPKGLGFSIAGGVGNQHIPGDNSIYVTKIIEGGAAHKDGRLQIGDKILAVNSVGLEDVMHEDAVAALK*TYDVVYLKVAQP*,2,,FALSE,TRUE,2949.66666666667,3010,3032,2807,488,477,248,-0.847613539051387,0.0663240002694042,-0.903869808017576,0.149391577119734,-1.03788457131778,0.0442504679643362,-0.974960403554584,0.0357408213327083,0.0667895126950764,0.00784444994562876,0.047061460003839,0.0151188090675212,0.0435164977533443,0.00492932273741444,0.047535549391594,0.0039869069028524,stop,"N78*,K89Q",-1.36821028534081,-1.56964264538196
PSD95-PDZ2 abundance,2,KVMEIKLIKGPKGLGFSIAGGVGNQHIPGDNSIYVTKIIEGGAAHKDGRLQIGDKILAVNSVGLEDVMHEDAVAALK*TYDVVYLKVAHP*,2,,FALSE,TRUE,14356.6666666667,17243,12273,13554,664,823,846,-1.22128440674975,0.0634691964137952,-1.16499704309814,0.146403772439949,-1.13355201142875,0.0231869097983576,-1.14433944635445,0.0215420127316058,0.0225937101817639,0.00750679893153209,0.0206347170399531,0.0148164356047355,0.0328595327660068,0.00258292775053901,0.0286412305215544,0.00240302254001015,stop,"N78*,K89H",-1.60680403540017,-1.84956844558856
PSD95-PDZ2 abundance,2,KVMEIKLIKGPKGLGFSIAGGVGNQHIPGDNSIYVTKIIEGGAAHKDGRLQIGDKILAVNSVGLEDVMHEDAVAALK*TYDVVYLKVAPP*,2,,FALSE,TRUE,29522.6666666667,34066,25840,28662,919,1552,1419,-1.31392487806934,0.046054436211136,-1.19816054828574,0.103654331749339,-1.19677997974525,0.0175446824017882,-1.21129759566056,0.0161939511779464,0.0116366880290879,0.00544707373145384,0.017278485633819,0.0104900830485493,0.025816193425184,0.00195440649245905,0.0211720147140691,0.00180644353790279,stop,"N78*,K89P",-1.70112382653783,-1.96022743394412
PSD95-PDZ2 abundance,2,KVMEIKLIKGPKGLGFSIAGGVGNQHIPGDNSIYVTKIIEGGAAHKDGRLQIGDKILAVNSVGLEDVMHEDAVAALK*TYDVVYLKVALP*,2,,FALSE,TRUE,52532.6666666667,61963,45512,50123,2715,3374,3160,-1.18913761641246,0.0360724014732355,-1.13327925703597,0.0840491922336235,-1.11788835689219,0.0121774166519406,-1.12532724204498,0.0114305236279869,0.0263958615400829,0.00426645176144414,0.0238446379790303,0.00850599286893586,0.0346044003800695,0.00135651484711435,0.0307620516379539,0.00127508075797723,stop,"N78*,K89L",-1.58002272262318,-1.81814775494676
PSD95-PDZ2 abundance,2,KVMEIKLIKGPKGLGFSIAGGVGNQHIPGDNSIYVTKIIEGGAAHKDGRLQIGDKILAVNSVGLEDVMHEDAVAALK*TYDVVYLKVAEP*,2,,FALSE,TRUE,2103.66666666667,2071,2239,2001,147,193,165,-1.06232147766399,0.0774718275365773,-1.08810285629301,0.156859302910063,-1.0568856491122,0.0537713291678976,-1.06081689036428,0.0425198946903032,0.0413949998409913,0.00916295565464275,0.0284166050896206,0.015874561985921,0.0413998547184531,0.00598990807740014,0.037958214368155,0.00474311600372172,stop,"N78*,K89E",-1.48915099214981,-1.7115341413773
PSD95-PDZ2 abundance,2,KVMEIKLIKGPKGLGFSIAGGVGNQHIPGDNSIYVTKIIEGGAAHKDGRLQIGDKILAVNSVGLEDVMHEDAVAALK*TYDVVYLKVADP*,2,,FALSE,TRUE,21372.6666666667,23611,19571,20936,660,1472,966,-1.30455748080738,0.0634019193024657,-1.12985078587406,0.145003748858388,-1.21673888376316,0.0211893192865642,-1.22375836182983,0.0199064087447595,0.0127446139479677,0.00749884175268028,0.024191608015024,0.0146747496433998,0.0235928524320743,0.00236040426586621,0.0197820098735919,0.00222057007858552,stop,"N78*,K89D",-1.71867653482921,-1.98082083135305
PSD95-PDZ2 abundance,2,KVMEIKLIKGPKGLGFSIAGGVGNQHIPGDNSIYVTKIIEGGAAHKDGRLQIGDKILAVNSVGLEDVMHEDAVAALK*TYDVVYLKVAAP*,2,,FALSE,TRUE,34053.3333333333,39253,29781,33126,1344,2429,1396,-1.25344276821665,0.0448659141865281,-1.10596706011204,0.102829659380886,-1.2396952613823,0.0175011257952239,-1.23818668609948,0.016103411510021,0.0187901902517862,0.00530650166864938,0.026608702047893,0.0104066240991072,0.0210356050317104,0.00194955446306864,0.0181725229205152,0.00179634379163022,stop,"N78*,K89A",-1.73900082015792,-2.00466593137285
PSD95-PDZ2 abundance,2,KVMEIKLIKGPKGLGFSIAGGVGNQHIPGDNSIYVTKIIEGGAAHKDGRLQIGDKILAVNSVGLEDVMHEDAVAALK*TYDVVYLKVAGP*,2,,FALSE,TRUE,53249,57851,47776,54120,2399,3311,2368,-1.19953554074234,0.0437324003271628,-1.15172201686132,0.10249537282806,-1.22961146734121,0.0135488819078538,-1.22579643845719,0.0128400415125522,0.0251660503614316,0.00517243567901742,0.0219781835921536,0.0103727934463792,0.0221588988076362,0.00150929051662806,0.0195546613832337,0.00143231319903824,stop,"N78*,K89G",-1.72154744694084,-1.98418907704251
PSD95-PDZ2 abundance,2,KVMEIKLIKGPKGLGFSIAGGVGNQHIPGDNSIYVTKIIEGGAAHKDGRLQIGDKILAVNSVGLEDVMHEDAVAALK*TYDVVYLKVAVP*,2,,FALSE,TRUE,59400.3333333333,69128,51601,57472,2370,3558,2389,-1.25094747392999,0.0435872622483486,-1.15545232598471,0.102301129027576,-1.24533539872374,0.0134061017867069,-1.24442454715128,0.0127143654953409,0.0190853203864557,0.00515526951910792,0.021600666783731,0.0103531354777797,0.0204073165972992,0.00149338538997071,0.0174766863292135,0.00141829397502886,stop,"N78*,K89V",-1.74778770805206,-2.01497498860709
PSD95-PDZ2 abundance,2,KVMEIKLIKGPKGLGFSIAGGVGNQHIPGDNSIYVTKIIEGGAAHKDGRLQIGDKILAVNSVGLEDVMHEDAVAALK*TYDVVYLKVA*P*,2,,FALSE,TRUE,3941,3795,4270,3758,494,489,569,-0.904677774120572,0.0658859369926012,-1.00110904371754,0.148927201389882,-0.889573842064695,0.0317327998562474,-0.896280979519843,0.0280769450608316,0.0600402585206067,0.00779263815149782,0.037220601056074,0.0150718130579028,0.0600377117323459,0.00353490525748315,0.0563122793910662,0.00313199758427473,stop,"N78*,K89*",-1.2573794616294,-1.43961238680538
PSD95-PDZ2 abundance,2,KVMEIKLIKGPKGLGFSIAGGVGNQHIPGDNSIYVTKIIEGGAAHKDGRLQIGDKILAVNSVGLEDVMHEDAVAALK*TYDVVYLKVAYP*,2,,FALSE,TRUE,19648,23028,17539,18377,882,1946,705,-1.22268673135316,0.0624563000885398,-1.01079923274983,0.144625284883205,-1.26756214622708,0.0244480824923162,-1.25553526997166,0.0224891035965466,0.0224278506872477,0.00738699894221747,0.0362399291826528,0.0146364481227249,0.0179313470338746,0.00272341727578306,0.0162372795149187,0.00250867101047788,stop,"N78*,K89Y",-1.76343869402862,-2.0333372247194
PSD95-PDZ2 abundance,2,KVMEIKLIKGPKGLGFSIAGGVGNQHIPGDNSIYVTKIIEGGAAHKDGRLQIGDKILAVNSVGLEDVMHEDAVAALK*TYDVVYLKVAWP*,2,,FALSE,TRUE,17934.6666666667,21623,15582,16599,868,1045,587,-1.21048154106158,0.062518723299431,-1.16496602609134,0.145721076300294,-1.28997763540476,0.0266373251753822,-1.27466131628687,0.0241663704940949,0.0238714156702139,0.00739438202754544,0.0206378560402411,0.0147473450121761,0.015434352413098,0.00296729003536727,0.0141037592645435,0.00269577099090394,stop,"N78*,K89W",-1.79038036897684,-2.06494605737704
PSD95-PDZ2 abundance,2,KVMEIKLIKGPKGLGFSIAGGVGNQHIPGDNSIYVTKIIEGGAAHKDGRLQIGDKILAVNSVGLEDVMHEDAVAALK*TYDVVYLKVACP*,2,,FALSE,TRUE,27999.3333333333,33637,23511,26850,903,2069,1191,-1.31506737850155,0.0623098890054026,-1.08176669441106,0.144497557119243,-1.22758957546592,0.0190651357070151,-1.23267592583826,0.0180874539648118,0.0115015591554234,0.0073696822181283,0.029057840851108,0.0146235217468663,0.022384129365684,0.00212377882666063,0.0187872510466787,0.00201766474239748,stop,"N78*,K89C",-1.73123815404133,-1.99555852380714
PSD95-PDZ2 abundance,2,KVMEIKLIKGPKGLGFSIAGGVGNQHIPGDNSIYVTKIIEGGAAHKDGRLQIGDKILAVNSVGLEDVMHEDAVAALK*TYDVVYLKVAFP*,2,,FALSE,TRUE,28099.3333333333,33164,24058,27076,761,1352,1025,-1.35585990421396,0.0628310599801197,-1.21910081887152,0.145114190847234,-1.27122331017809,0.0203136325623955,-1.27818465709984,0.0191593546637834,0.00667683620736506,0.00743132354868249,0.0151592767807333,0.0146859266546785,0.0175235082122908,0.00226285631487559,0.0137107287944946,0.00213723581369771,stop,"N78*,K89F",-1.79534348060747,-2.07076893829649
PSD95-PDZ2 abundance,2,KVMEIKLIKGPKGLGFSIAGGVGNQHIPGDNSIYVTKIIEGGAAHKDGRLQIGDKILAVNSVGLEDVMHEDAVAALK*TYDVVYLKVGKP*,2,,FALSE,TRUE,9774.33333333333,11132,8502,9689,602,796,517,-1.12439381303421,0.0487650616267783,-1.05883196290825,0.106752858371448,-1.17666209938036,0.0291336796041881,-1.15749798683651,0.0243508857179562,0.0340534142031816,0.00576767208661917,0.0313788942417412,0.0108036618546204,0.0280572437388474,0.00324537379837912,0.0271733885995395,0.00271635375851428,stop,"N78*,A88G",-1.62533965507912,-1.87131502599842
PSD95-PDZ2 abundance,2,KVMEIKLIKGPKGLGFSIAGGVGNQHIPGDNSIYVTKIIEGGAAHKDGRLQIGDKILAVNSVGLEDVMHEDAVAALK*TYDVVYLKVVKP*,2,,FALSE,TRUE,7006.33333333333,7637,6386,6996,412,412,313,-1.14712371879978,0.0597027350334525,-1.20727479960136,0.125153595667751,-1.21771498767185,0.0371540071546893,-1.19856195375519,0.0305878929532962,0.0313650418594955,0.00706132191491324,0.0163561001279498,0.0126658634542558,0.0234841184138255,0.00413880577265926,0.022592682083521,0.00341209510615256,stop,"N78*,A88V",-1.68318391784909,-1.9391797606749
PSD95-PDZ2 abundance,2,KVMEIKLIKGPKGLGFSIAGGVGNQHIPGDNSIYVTKIIEGGAAHKDGRLQIGDKILAVNSVGLEDVMHEDAVAALK*TYDVVYLKV*KP*,2,,FALSE,TRUE,368.333333333333,323,303,479,0,1,39,,,-2.08719306926626,0.851352344732632,-1.06037730708888,0.110335395585927,-1.07733901780855,0.109420299496635,,,-0.0726938755840343,0.0861590311673528,0.0410108981752222,0.0122909157625557,0.0361151625998649,0.0122058903827171,stop,"N78*,A88*",-1.51242468812024,-1.73883958406667
PSD95-PDZ2 abundance,2,KVMEIKLIKGPKGLGFSIAGGVGNQHIPGDNSIYVTKIIEGGAAHKDGRLQIGDKILAVNSVGLEDVMHEDAVAALK*TYDVVYLKVYKP*,2,,FALSE,TRUE,6088.66666666667,6870,5271,6125,606,809,258,-1.00583155097001,0.0643230353255038,-0.911438136312493,0.146849578492604,-1.24182424913157,0.0405056160165427,-1.161207093406,0.0333785998236694,0.0480763278758392,0.00760778645606803,0.0462955258550921,0.0148615523156048,0.0207984444274748,0.00451216141226446,0.0267596358643222,0.00372339988512658,stop,"N78*,A88Y",-1.63056444340686,-1.87744491436804
PSD95-PDZ2 abundance,2,KVMEIKLIKGPKGLGFSIAGGVGNQHIPGDNSIYVTKIIEGGAAHKDGRLQIGDKILAVNSVGLEDVMHEDAVAALK*TYDVVYLKVWKP*,2,,FALSE,TRUE,1252,1486,957,1313,26,70,65,-1.4263465567655,0.126827601213461,-1.13838863828824,0.177837289575243,-1.19736199835461,0.0815146177736579,-1.24800348530285,0.0639809998096286,-0.00165995010723455,0.0150004940202938,0.0233275555497825,0.0179975878025483,0.0257513589116367,0.00908039795527541,0.0170774539476029,0.00713711325819376,stop,"N78*,A88W",-1.75282913620455,-2.02088975296877
PSD95-PDZ2 abundance,2,KVMEIKLIKGPKGLGFSIAGGVGNQHIPGDNSIYVTKIIEGGAAHKDGRLQIGDKILAVNSVGLEDVMHEDAVAALK*TYDVVYLKVCKP*,2,,FALSE,TRUE,3294,3932,2689,3261,297,136,179,-1.04615733210646,0.0689640562928228,-1.2513726414004,0.161389354465197,-1.16892695761479,0.049577758927252,-1.13437579755907,0.0390585024418077,0.0433068089934084,0.0081567017284712,0.0118932859365242,0.0163330147705328,0.0289189071728446,0.00552276135355489,0.0297526806415753,0.00435699592772958,stop,"N78*,A88C",-1.59276886144319,-1.83310193169216
PSD95-PDZ2 abundance,2,KVMEIKLIKGPKGLGFSIAGGVGNQHIPGDNSIYVTKIIEGGAAHKDGRLQIGDKILAVNSVGLEDVMHEDAVAALK*TYDVVYLKVFKP*,2,,FALSE,TRUE,14300.6666666667,15162,13556,14184,586,1475,840,-1.22033518971076,0.0640086792097264,-1.01677676178907,0.145084171117403,-1.14802027097144,0.0231579285062549,-1.153314288879,0.0215352977584754,0.0227059785238372,0.00757060608689093,0.0356349879805968,0.014682888581366,0.0312478273080652,0.00257969935209052,0.0276400822468667,0.00240227348132241,stop,"N78*,A88F",-1.61944633930465,-1.86440079989808
PSD95-PDZ2 abundance,2,KVMEIKLIKGPKGLGFSIAGGVGNQHIPGDNSIYVTKIIEGGAAHKDGRLQIGDKILAVNSVGLEDVMHEDAVAALK*TYDVVYLK*AKP*,2,,FALSE,TRUE,87,61,107,93,4,7,10,-1.08291568382233,0.306585666122589,-1.17256619070824,0.361415279732302,-0.983803511946463,0.225788736129959,-1.04973767654124,0.162413976857038,0.0389592266861336,0.0362613217263276,0.0198686999744174,0.036576149162533,0.0495409085197423,0.0251519498450161,0.0391941063376773,0.0181173622011435,stop,"N78*,V87*",-1.47354439094312,-1.69322397889316
PSD95-PDZ2 abundance,2,KVMEIKLIKGPKGLGFSIAGGVGNQHIPGDNSIYVTKIIEGGAAHKDGRLQIGDKILAVNSVGLEDVMHEDAVAALK*TYDVVYLIVAKP*,2,,FALSE,TRUE,54,,54,,1,3,3,,,-1.22261904551285,0.523384369767992,,,-1.22261904551285,0.523384369767992,,,0.0148032232610368,0.0529678346531219,,,0.0199091011915679,0.0583837941844785,stop,"N78*,K86I",-1.71707165061167,-1.97893792998316
PSD95-PDZ2 abundance,2,KVMEIKLIKGPKGLGFSIAGGVGNQHIPGDNSIYVTKIIEGGAAHKDGRLQIGDKILAVNSVGLEDVMHEDAVAALK*TYDVVYLQVAKP*,2,,FALSE,TRUE,90.6666666666667,74,123,75,6,2,5,-1.02773613919979,0.256355856317758,-1.59886288589876,0.61611087130678,-1.11541726321176,0.301541034452334,-1.11331646662539,0.18618167251245,0.0454855697000633,0.0303204070168417,-0.023273614103539,0.0623519933807626,0.03487967019812,0.0335904487741762,0.0321018597801107,0.0207686608098507,stop,"N78*,K86Q",-1.56310388838542,-1.7982980388021
PSD95-PDZ2 abundance,2,KVMEIKLIKGPKGLGFSIAGGVGNQHIPGDNSIYVTKIIEGGAAHKDGRLQIGDKILAVNSVGLEDVMHEDAVAALK*TYDVVYLHVAKP*,2,,FALSE,TRUE,67,,63,71,2,9,88,,,-0.933404538524287,0.339661078062556,-0.310731819999805,0.152170404662206,-0.414817399741737,0.138870867146927,,,0.0440724698612839,0.0343745684054222,0.12451836633322,0.0169511661722428,0.110019788007626,0.0154911162695216,stop,"N78*,K86H",-0.579171584684445,-0.643917266488927
PSD95-PDZ2 abundance,2,KVMEIKLIKGPKGLGFSIAGGVGNQHIPGDNSIYVTKIIEGGAAHKDGRLQIGDKILAVNSVGLEDVMHEDAVAALK*TYDVVYLPVAKP*,2,,FALSE,TRUE,100,115,108,77,5,1,6,-1.18973093039784,0.269586474404453,-1.77129442488679,0.855094753352461,-1.07246586853625,0.279830207884961,-1.16456136532433,0.189328208262012,0.0263256875179876,0.0318852541447175,-0.0407241261433802,0.0865377724757097,0.0396642814376733,0.0311719507114468,0.0263854651159577,0.0211196584823221,stop,"N78*,K86P",-1.6352893981739,-1.88298838205642
PSD95-PDZ2 abundance,2,KVMEIKLIKGPKGLGFSIAGGVGNQHIPGDNSIYVTKIIEGGAAHKDGRLQIGDKILAVNSVGLEDVMHEDAVAALK*TYDVVYLRVAKP*,2,,FALSE,TRUE,326.666666666667,335,362,283,96,26,23,-0.703351321548842,0.0906713921171476,-1.12333288872611,0.201687658689695,-1.01985571171734,0.148217874860707,-0.832338244143354,0.0722180266948751,0.0838520803877277,0.0107241299390012,0.0248512358494817,0.0204113060575092,0.0455248396228519,0.0165108703761274,0.0634451242321691,0.00805595782088758,stop,"N78*,K86R",-1.16730729703134,-1.333936849432
PSD95-PDZ2 abundance,2,KVMEIKLIKGPKGLGFSIAGGVGNQHIPGDNSIYVTKIIEGGAAHKDGRLQIGDKILAVNSVGLEDVMHEDAVAALK*TYDVVYLLVAKP*,2,,FALSE,TRUE,172.333333333333,168,167,182,8,17,12,-1.24042902852014,0.242189507871039,-1.12408520978952,0.293545387096936,-1.11808959630053,0.194504480304083,-1.15721538860729,0.134734192385503,0.020329386157341,0.0286448866795394,0.0247750990368547,0.0297075427258738,0.0345819831258159,0.0216670105740943,0.027204912576572,0.0150296680837721,stop,"N78*,K86L",-1.62494157648478,-1.87084798749033
PSD95-PDZ2 abundance,2,KVMEIKLIKGPKGLGFSIAGGVGNQHIPGDNSIYVTKIIEGGAAHKDGRLQIGDKILAVNSVGLEDVMHEDAVAALK*TYDVVYLEVAKP*,2,,FALSE,TRUE,64.6666666666667,59,70,65,7,7,4,-0.928780690982929,0.246462551808352,-1.04262609618296,0.368666716661065,-1.13745477797021,0.334554968625347,-1.01127306145877,0.174728773993498,0.0571894937280367,0.0291502795862636,0.0330189693351114,0.0373100130958609,0.0324247803953171,0.0372680672007586,0.0434848538266708,0.0194910841213404,stop,"N78*,K86E",-1.41936167385243,-1.62965508643388
PSD95-PDZ2 abundance,2,KVMEIKLIKGPKGLGFSIAGGVGNQHIPGDNSIYVTKIIEGGAAHKDGRLQIGDKILAVNSVGLEDVMHEDAVAALK*TYDVVYLDVAKP*,2,,FALSE,TRUE,50,50,,,1,1,2,-1.39158574728392,0.576382375101709,,,,,-1.39158574728392,0.576382375101709,0.00245137353036573,0.0681714412982074,,,,,0.00106077917422265,0.0642957487905423,stop,"N78*,K86D",-1.9550845614436,-2.25818227107573
PSD95-PDZ2 abundance,2,KVMEIKLIKGPKGLGFSIAGGVGNQHIPGDNSIYVTKIIEGGAAHKDGRLQIGDKILAVNSVGLEDVMHEDAVAALK*TYDVVYLGVAKP*,2,,FALSE,TRUE,237.666666666667,193,319,201,8,30,22,-1.19501939438724,0.212217087773598,-1.05961083477984,0.193178603217901,-0.970099717988098,0.154556876075809,-1.05146151203252,0.10490720682838,0.0257001961289648,0.0250999082667673,0.0313000704195301,0.0195501679163683,0.0510674556107754,0.0172170094128328,0.039001811606799,0.0117024525869042,stop,"N78*,K86G",-1.47597265106049,-1.69607289113958
PSD95-PDZ2 abundance,2,KVMEIKLIKGPKGLGFSIAGGVGNQHIPGDNSIYVTKIIEGGAAHKDGRLQIGDKILAVNSVGLEDVMHEDAVAALK*TYDVVYLVVAKP*,2,,FALSE,TRUE,175.333333333333,185,205,136,4,9,22,-1.36497191889875,0.291292411385629,-1.16678825401433,0.326032209370755,-0.799077949911936,0.181357597858602,-0.995379337507128,0.139215863089185,0.005599115581222,0.0344525169075209,0.0204534419214783,0.0329952920932609,0.0701185872428765,0.0202025011678468,0.0452578068638982,0.0155296007433628,stop,"N78*,K86V",-1.39697317089867,-1.60338818043487
PSD95-PDZ2 abundance,2,KVMEIKLIKGPKGLGFSIAGGVGNQHIPGDNSIYVTKIIEGGAAHKDGRLQIGDKILAVNSVGLEDVMHEDAVAALK*TYDVVYL*VAKP*,2,,FALSE,TRUE,58.3333333333333,61,56,58,2,1,3,-1.26309586400251,0.415362085614736,-1.57017437083815,0.860465829486797,-1.18528861232728,0.380551338739273,-1.25437645549883,0.266766147260495,0.0176484734312547,0.0491268179947198,-0.0203702631248921,0.0870813390952459,0.0270962851689149,0.0423918763596546,0.0163665458621533,0.0297579001909192,stop,"N78*,K86*",-1.76180634396851,-2.03142209954667
PSD95-PDZ2 abundance,2,KVMEIKLIKGPKGLGFSIAGGVGNQHIPGDNSIYVTKIIEGGAAHKDGRLQIGDKILAVNSVGLEDVMHEDAVAALK*TYDVVYLYVAKP*,2,,FALSE,TRUE,80.3333333333333,92,65,84,12,3,1,-0.904152101439077,0.193943060149322,-1.2793935097451,0.52016591065589,-1.58973273087336,0.617019493085703,-1.00101551677149,0.174319692243058,0.060102432289092,0.0229385534868778,0.0090575025103263,0.0526421183728226,-0.0179571499985844,0.0687334700990413,0.0446290881837761,0.0194454508428134,stop,"N78*,K86Y",-1.40491250698454,-1.61270286284543
PSD95-PDZ2 abundance,2,KVMEIKLIKGPKGLGFSIAGGVGNQHIPGDNSIYVTKIIEGGAAHKDGRLQIGDKILAVNSVGLEDVMHEDAVAALK*TYDVVYLSVAKP*,2,,FALSE,TRUE,60.5,,66,55,0,1,4,,,-1.62048750747717,0.858779252953988,-1.09146112079361,0.340149186218272,-1.16320150420501,0.316245768698782,,,-0.0254620810245308,0.0869106532435472,0.0375482873439927,0.0378912403613469,0.0265371583194536,0.0352773772736212,stop,"N78*,K86S",-1.63337384617493,-1.8807409953331
PSD95-PDZ2 abundance,2,KVMEIKLIKGPKGLGFSIAGGVGNQHIPGDNSIYVTKIIEGGAAHKDGRLQIGDKILAVNSVGLEDVMHEDAVAALK*TYDVVYLWVAKP*,2,,FALSE,TRUE,81,92,98,53,3,3,2,-1.26451246179944,0.340800237785238,-1.40512202168095,0.514801479851131,-1.27210148229923,0.455837485422153,-1.29749043867342,0.241150604657724,0.0174809257793341,0.0403080392603813,-0.00366654393827801,0.0520992242776081,0.0174256833981527,0.0507784478859792,0.0115571589841042,0.0269004733099696,stop,"N78*,K86W",-1.82253833746417,-2.10267481204725
PSD95-PDZ2 abundance,2,KVMEIKLIKGPKGLGFSIAGGVGNQHIPGDNSIYVTKIIEGGAAHKDGRLQIGDKILAVNSVGLEDVMHEDAVAALK*TYDVVYLCVAKP*,2,,FALSE,TRUE,60,69,52,59,7,7,2,-0.969480043670556,0.242802518847702,-0.95160127102687,0.375785570227285,-1.30162853137888,0.452988623769699,-1.02107740636986,0.185960413688583,0.0523757907897226,0.0287173903569869,0.0422309140676877,0.0380304592543551,0.0141364898349485,0.0504610962473365,0.0423911741364333,0.0207439792748636,stop,"N78*,K86C",-1.43317244631013,-1.64585832533151
PSD95-PDZ2 abundance,2,KVMEIKLIKGPKGLGFSIAGGVGNQHIPGDNSIYVTKIIEGGAAHKDGRLQIGDKILAVNSVGLEDVMHEDAVAALK*TYDVVYLFVAKP*,2,,FALSE,TRUE,53.6666666666667,57,54,50,0,1,7,,,-1.5590378141155,0.86087760118072,-0.911145622989375,0.281222428339887,-0.973617542264073,0.267320620039783,,,-0.0192432151479883,0.0871230114421068,0.0576347027905139,0.0313270384259879,0.0476853462554901,0.0298197519130889,stop,"N78*,K86F",-1.36631867994609,-1.5674233535788
PSD95-PDZ2 abundance,2,KVMEIKLIKGPKGLGFSIAGGVGNQHIPGDNSIYVTKIIEGGAAHKDGRLQIGDKILAVNSVGLEDVMHEDAVAALK*TYDVVYEKVAKP*,2,,FALSE,TRUE,84.6666666666667,50,131,73,5,2,11,-0.973220324781691,0.284460523703791,-1.61815881519211,0.615678902096652,-0.890896054416837,0.227246055400704,-0.976341346121712,0.170595643758443,0.0519334102360814,0.0336444775742984,-0.0252264114190978,0.0623082769936884,0.0598904226366383,0.0253142893037252,0.0473815045418108,0.0190300313293205,stop,"N78*,L85E",-1.3701555334675,-1.57192487254981
PSD95-PDZ2 abundance,2,KVMEIKLIKGPKGLGFSIAGGVGNQHIPGDNSIYVTKIIEGGAAHKDGRLQIGDKILAVNSVGLEDVMHEDAVAALK*TYDVVYAKVAKP*,2,,FALSE,TRUE,150,152,169,129,6,21,7,-1.21484859826549,0.246298587002889,-0.976112073817725,0.245370436742133,-1.17209285321157,0.250117918102046,-1.12012902070907,0.142742278373334,0.0233549033744149,0.0291308867012736,0.0397503582382945,0.024832114737937,0.0285662392380768,0.0278621220848748,0.0313419158871196,0.0159229741722446,stop,"N78*,L85A",-1.57270031070213,-1.80955686765012
PSD95-PDZ2 abundance,2,KVMEIKLIKGPKGLGFSIAGGVGNQHIPGDNSIYVTKIIEGGAAHKDGRLQIGDKILAVNSVGLEDVMHEDAVAALK*TYDVVYGKVAKP*,2,,FALSE,TRUE,193.666666666667,199,202,180,4,83,12,-1.39028276183688,0.292757945212495,-0.609886648203888,0.185050624086932,-1.11541726321176,0.194654478286214,-0.943616056495493,0.121931287129238,0.00260548371789479,0.03462585245275,0.0768133064464762,0.0187275956739759,0.03487967019812,0.0216837197412037,0.0510320273402114,0.0136014974531197,stop,"N78*,L85G",-1.32405744810446,-1.51784112798386
PSD95-PDZ2 abundance,2,KVMEIKLIKGPKGLGFSIAGGVGNQHIPGDNSIYVTKIIEGGAAHKDGRLQIGDKILAVNSVGLEDVMHEDAVAALK*TYDVVYVKVAKP*,2,,FALSE,TRUE,123.333333333333,107,149,114,97,11,9,-0.400179973309016,0.116466724768883,-1.13555390970933,0.302314662687028,-1.06886683748349,0.228821701039343,-0.600804787780658,0.0981703408633228,0.119709574757125,0.0137750646684423,0.0236144373202882,0.030595015807444,0.0400651989062825,0.0254898098401162,0.0892727997301838,0.0109509517422636,stop,"N78*,L85V",-0.841160480373185,-0.951290997999785
PSD95-PDZ2 abundance,2,KVMEIKLIKGPKGLGFSIAGGVGNQHIPGDNSIYVTKIIEGGAAHKDGRLQIGDKILAVNSVGLEDVMHEDAVAALK*TYDVVY*KVAKP*,2,,FALSE,TRUE,202.333333333333,198,213,196,16,18,20,-1.02861285184336,0.163791170646316,-1.09417399884885,0.253886458961626,-0.998221568097372,0.158504484351895,-1.02653321078118,0.103923316374926,0.0453818767921981,0.0193723483874914,0.0278021899606476,0.0256939579317343,0.0479347955161178,0.0176567569709693,0.0417825763634388,0.0115926991035131,stop,"N78*,L85*",-1.44085769953019,-1.65487490961706
PSD95-PDZ2 abundance,2,KVMEIKLIKGPKGLGFSIAGGVGNQHIPGDNSIYVTKIIEGGAAHKDGRLQIGDKILAVNSVGLEDVMHEDAVAALK*TYDVVYSKVAKP*,2,,FALSE,TRUE,99,72,131,94,9,10,4,-0.915215262639824,0.220319464072822,-1.12531422731669,0.314250032726488,-1.23902311548334,0.324842303237663,-1.04445877010254,0.157711837962274,0.0587939404320392,0.026058214235372,0.0246507193248777,0.0318029057317346,0.0211104793599385,0.0361861156522462,0.039782971051335,0.0175928362020572,stop,"N78*,L85S",-1.46610832292312,-1.68449974663489
PSD95-PDZ2 abundance,2,KVMEIKLIKGPKGLGFSIAGGVGNQHIPGDNSIYVTKIIEGGAAHKDGRLQIGDKILAVNSVGLEDVMHEDAVAALK*TYDVVYWKVAKP*,2,,FALSE,TRUE,162,150,178,158,9,157,13,-1.10600691832515,0.208027960901346,-0.375967261601139,0.176010164352705,-1.05748827790467,0.191302711018478,-0.805071210255902,0.109955278206791,0.0362281183014701,0.0246044406241073,0.100486545670694,0.0178126780645658,0.0413327243140615,0.0213103464558254,0.0664867758107439,0.0122655675315029,stop,"N78*,L85W",-1.12889791792126,-1.28887374035998
PSD95-PDZ2 abundance,2,KVMEIKLIKGPKGLGFSIAGGVGNQHIPGDNSIYVTKIIEGGAAHKDGRLQIGDKILAVNSVGLEDVMHEDAVAALK*TYDVVYCKVAKP*,2,,FALSE,TRUE,57.6666666666667,54,66,53,3,2,0,-1.126012560197,0.348885260159665,-1.40823089670588,0.622187689552989,,,-1.19352294033338,0.304308495500631,0.0338619573995882,0.041264292699074,-0.00398117002913875,0.062966982904093,,,0.0231547866084267,0.0339457683418649,stop,"N78*,L85C",-1.67608577224008,-1.93085198977105
PSD95-PDZ2 abundance,2,KVMEIKLIKGPKGLGFSIAGGVGNQHIPGDNSIYVTKIIEGGAAHKDGRLQIGDKILAVNSVGLEDVMHEDAVAALK*TYDVVYFKVAKP*,2,,FALSE,TRUE,186.333333333333,150,242,167,109,23,16,-0.457671905111707,0.106089027013147,-1.0582000400349,0.235355048716949,-1.01557310230846,0.175719126094383,-0.66522334359552,0.0847306034132359,0.112909734888122,0.0125476457813868,0.0314428464501036,0.0238185318960574,0.0460019049490692,0.0195743982719851,0.0820868768757748,0.00945174215461941,stop,"N78*,L85F",-0.931902903704961,-1.05775290430502
PSD95-PDZ2 abundance,2,KVMEIKLIKGPKGLGFSIAGGVGNQHIPGDNSIYVTKIIEGGAAHKDGRLQIGDKILAVNSVGLEDVMHEDAVAALK*TYDVVWLKVAKP*,2,,FALSE,TRUE,88.6666666666667,86,121,59,3,2,10,-1.24698143452828,0.341610358096768,-1.59384274789892,0.6162277365227,-0.858514938911147,0.243601791624598,-1.04619691262533,0.18880000916857,0.019554402429799,0.0404038559814463,-0.0227655633193143,0.0623638204390224,0.0634975476291624,0.0271362520120195,0.0395890803637728,0.0210607376032489,stop,"N78*,Y84W",-1.46855673646824,-1.68737230352577
PSD95-PDZ2 abundance,2,KVMEIKLIKGPKGLGFSIAGGVGNQHIPGDNSIYVTKIIEGGAAHKDGRLQIGDKILAVNSVGLEDVMHEDAVAALK*TYDVVCLKVAKP*,2,,FALSE,TRUE,143.666666666667,159,149,123,11,10,42,-1.06899027825191,0.191453926020925,-1.1647399416296,0.312673597583787,-0.665669085733085,0.140212145214431,-0.847935938489937,0.106373066704855,0.0406062495817072,0.0226441519429593,0.020660736365063,0.0316433664699547,0.0849797938655828,0.0156190645491972,0.0617051934488196,0.0118659700059845,stop,"N78*,Y84C",-1.18927880144484,-1.35971451943871
PSD95-PDZ2 abundance,2,KVMEIKLIKGPKGLGFSIAGGVGNQHIPGDNSIYVTKIIEGGAAHKDGRLQIGDKILAVNSVGLEDVMHEDAVAALK*TYDVVFLKVAKP*,2,,FALSE,TRUE,173.333333333333,166,167,187,6,30,16,-1.23775164653636,0.245476078267474,-0.863244978344829,0.224213329839975,-1.04671609140329,0.173242714868843,-1.03984949575193,0.119688864346573,0.0206460526562225,0.0290336047433309,0.0511727964999425,0.0226909614959541,0.0425327022192835,0.0192985361009663,0.0402971379630162,0.0133513540446038,stop,"N78*,Y84F",-1.45961552408458,-1.67688218787651
PSD95-PDZ2 abundance,2,KVMEIKLIKGPKGLGFSIAGGVGNQHIPGDNSIYVTKIIEGGAAHKDGRLQIGDKILAVNSVGLEDVMHEDAVAALK*TYDV*YLKVAKP*,2,,FALSE,TRUE,64.5,77,,52,2,5,5,-1.32364526997224,0.412361927257283,,,-1.0145821403929,0.314459499828019,-1.12822496239436,0.25004948624458,0.0104870117818096,0.0487719752233489,,,0.0461122940890494,0.0350295134448637,0.0304388094506534,0.0278931481031992,stop,"N78*,V83*",-1.58410456151749,-1.82293669857382
PSD95-PDZ2 abundance,2,KVMEIKLIKGPKGLGFSIAGGVGNQHIPGDNSIYVTKIIEGGAAHKDGRLQIGDKILAVNSVGLEDVMHEDAVAALK*TYDVYYLKVAKP*,2,,FALSE,TRUE,107.666666666667,80,123,120,8,8,27,-0.97322032478169,0.227795932947777,-1.17434966435619,0.341766576097937,-0.780516924492138,0.15734362175007,-0.884369473332607,0.121067608947212,0.0519334102360814,0.0269424912033083,0.0196882078872448,0.0345876501828737,0.0721862102272318,0.0175274415833263,0.0576410139995739,0.0135051537101008,stop,"N78*,V83Y",-1.24060046180103,-1.41992672885142
PSD95-PDZ2 abundance,2,KVMEIKLIKGPKGLGFSIAGGVGNQHIPGDNSIYVTKIIEGGAAHKDGRLQIGDKILAVNSVGLEDVMHEDAVAALK*TYDVSYLKVAKP*,2,,FALSE,TRUE,249,221,291,235,17,22,42,-1.0330137407044,0.155126462695498,-1.12068023704108,0.214606370694552,-0.823207495712143,0.127705805198481,-0.945032424645769,0.0895915963607598,0.0448613630679585,0.0183475328224229,0.0251196909734035,0.0217187126996065,0.0674306536632293,0.0142259089728055,0.0508740307485062,0.00999398840455279,stop,"N78*,V83S",-1.32605259805249,-1.52018190156069
PSD95-PDZ2 abundance,2,KVMEIKLIKGPKGLGFSIAGGVGNQHIPGDNSIYVTKIIEGGAAHKDGRLQIGDKILAVNSVGLEDVMHEDAVAALK*TYDVWYLKVAKP*,2,,FALSE,TRUE,109,104,128,95,7,16,4,-1.07613144211433,0.235366604197696,-0.974294729850109,0.269566324129766,-1.24193660251202,0.324609638639505,-1.08029807371805,0.155599465452557,0.0397616307070201,0.0278379099270519,0.0399342780883029,0.0272808003244053,0.0207859287163791,0.0361601977592464,0.035785078399458,0.0173571999680159,stop,"N78*,V83W",-1.51659292661311,-1.74372989445946
PSD95-PDZ2 abundance,2,KVMEIKLIKGPKGLGFSIAGGVGNQHIPGDNSIYVTKIIEGGAAHKDGRLQIGDKILAVNSVGLEDVMHEDAVAALK*TYDVCYLKVAKP*,2,,FALSE,TRUE,72.6666666666667,61,102,55,2,8,14,-1.26309586400251,0.415362085614736,-1.1170214539337,0.344380977686533,-0.746547971182905,0.224915093027428,-0.92650417169187,0.171508499342871,0.0176484734312547,0.0491268179947198,0.0254899691663672,0.0348522342993674,0.0759702139138894,0.025054629545191,0.0529408668436267,0.019131860836734,stop,"N78*,V83C",-1.29995299752787,-1.48956101748426
PSD95-PDZ2 abundance,2,KVMEIKLIKGPKGLGFSIAGGVGNQHIPGDNSIYVTKIIEGGAAHKDGRLQIGDKILAVNSVGLEDVMHEDAVAALK*TYDVFYLKVAKP*,2,,FALSE,TRUE,160.333333333333,143,158,180,13,54,23,-0.997995734466364,0.181036650780972,-0.666287728381641,0.200637506458614,-0.936296222617131,0.152831693595331,-0.887146508780138,0.100929873324955,0.0490031065697702,0.0214120520416005,0.0711053731154962,0.0203050279702191,0.0548330279538856,0.0170248310784914,0.0573312342748115,0.0112587789999954,stop,"N78*,V83F",-1.24451229936087,-1.42451622148877
PSD95-PDZ2 abundance,2,KVMEIKLIKGPKGLGFSIAGGVGNQHIPGDNSIYVTKIIEGGAAHKDGRLQIGDKILAVNSVGLEDVMHEDAVAALK*TYD*VYLKVAKP*,2,,FALSE,TRUE,73,73,,,1,4,5,-1.48995842640199,0.572383537731632,,,,,-1.48995842640199,0.572383537731632,-0.00918362366860584,0.0676984800856318,,,,,-0.00991274350386406,0.0638496764363081,stop,"N78*,V82*",-2.09365605190774,-2.42075876498785
PSD95-PDZ2 abundance,2,KVMEIKLIKGPKGLGFSIAGGVGNQHIPGDNSIYVTKIIEGGAAHKDGRLQIGDKILAVNSVGLEDVMHEDAVAALK*TYDYVYLKVAKP*,2,,FALSE,TRUE,89,,89,,2,3,4,,,-1.37562335924884,0.515874431391899,,,-1.37562335924884,0.515874431391899,,,-0.000681203976969608,0.0522078097132553,,,0.00284139172508294,0.0575460567169224,stop,"N78*,V82Y",-1.93259933565511,-2.23180188676095
PSD95-PDZ2 abundance,2,KVMEIKLIKGPKGLGFSIAGGVGNQHIPGDNSIYVTKIIEGGAAHKDGRLQIGDKILAVNSVGLEDVMHEDAVAALK*TYDWVYLKVAKP*,2,,FALSE,TRUE,131.666666666667,116,162,117,23,9,5,-0.795290765175059,0.153150423789403,-1.22261904551285,0.323996770477743,-1.23784903287265,0.290634660812496,-0.94076240419163,0.125000345402414,0.0729779720615518,0.0181138174520214,0.0148032232610368,0.0327893004799092,0.0212412674029749,0.0323755229657323,0.0513503537144909,0.0139438524734668,stop,"N78*,V82W",-1.32003768513208,-1.51312501380902
PSD95-PDZ2 abundance,2,KVMEIKLIKGPKGLGFSIAGGVGNQHIPGDNSIYVTKIIEGGAAHKDGRLQIGDKILAVNSVGLEDVMHEDAVAALK*TYDCVYLKVAKP*,2,,FALSE,TRUE,128.333333333333,106,146,133,14,12,39,-0.900902745974165,0.181184389670624,-1.10268070029905,0.293654723901015,-0.707593115577257,0.139651151186632,-0.819773140179728,0.103509407428782,0.0604867487687452,0.0214295258115811,0.0269412900525028,0.0297186078896321,0.0803096269032476,0.0155565720888008,0.0648467680069806,0.0115465273488359,stop,"N78*,V82C",-1.14960761456171,-1.31317101722776
PSD95-PDZ2 abundance,2,KVMEIKLIKGPKGLGFSIAGGVGNQHIPGDNSIYVTKIIEGGAAHKDGRLQIGDKILAVNSVGLEDVMHEDAVAALK*TYDFVYLKVAKP*,2,,FALSE,TRUE,182,144,233,169,8,81,45,-1.126012560197,0.218725766930699,-0.661075320664457,0.183701724452073,-0.734147572071925,0.126864550758218,-0.787629055817491,0.0942105725050354,0.0338619573995882,0.0258697202149707,0.0716328820860656,0.0185910835865887,0.0773515681029577,0.0141321966386515,0.0684324570608689,0.0105092375562803,stop,"N78*,V82F",-1.10432823699862,-1.26004780677463
PSD95-PDZ2 abundance,2,KVMEIKLIKGPKGLGFSIAGGVGNQHIPGDNSIYVTKIIEGGAAHKDGRLQIGDKILAVNSVGLEDVMHEDAVAALK*TYAVVYLKVAKP*,2,,FALSE,TRUE,91.3333333333333,108,83,83,12,1,4,-0.945832380016817,0.190892613831467,-1.69066916076726,0.856840682380992,-1.2047581488621,0.327757504765461,-1.03569122648357,0.16198018312484,0.0551727106544672,0.0225777629230541,-0.0325646435423987,0.0867144649515288,0.0249274577294998,0.0365108572840568,0.0407609950270607,0.0180689722884101,stop,"N78*,D81A",-1.45375802812702,-1.67000998672825
PSD95-PDZ2 abundance,2,KVMEIKLIKGPKGLGFSIAGGVGNQHIPGDNSIYVTKIIEGGAAHKDGRLQIGDKILAVNSVGLEDVMHEDAVAALK*TYGVVYLKVAKP*,2,,FALSE,TRUE,189.666666666667,137,241,191,9,71,17,-1.14776970604576,0.23175197960829,-0.668736923032205,0.184775935687823,-1.02349673302804,0.170895314060975,-0.925176788084396,0.110331572661165,0.0312886379243294,0.0274103913583791,0.0708575083629781,0.0186997965065846,0.0451192446097393,0.0190370451674608,0.0530889371640624,0.0123075433703815,stop,"N78*,D81G",-1.29808319458507,-1.48736730501333
PSD95-PDZ2 abundance,2,KVMEIKLIKGPKGLGFSIAGGVGNQHIPGDNSIYVTKIIEGGAAHKDGRLQIGDKILAVNSVGLEDVMHEDAVAALK*TYWVVYLKVAKP*,2,,FALSE,TRUE,171.666666666667,164,189,162,10,44,9,-1.10181416529401,0.198419983786149,-0.783860392222701,0.205163895555444,-1.16561439066298,0.221025461553204,-1.01208230472193,0.119842602830214,0.0367240148269148,0.0234680601999356,0.0592067193195852,0.0207631101046987,0.0292879137019489,0.0246213403677407,0.0433945823266978,0.0133685036510988,stop,"N78*,D81W",-1.42050160463534,-1.63099248959933
PSD95-PDZ2 abundance,2,KVMEIKLIKGPKGLGFSIAGGVGNQHIPGDNSIYVTKIIEGGAAHKDGRLQIGDKILAVNSVGLEDVMHEDAVAALK*TYCVVYLKVAKP*,2,,FALSE,TRUE,62.5,,70,55,1,3,8,,,-1.30208696856834,0.519032634152918,-0.900622483954072,0.264804078547823,-0.983538061360276,0.235878938032916,,,0.00676086653094146,0.0525274278969639,0.0588069378176666,0.0294981008200382,0.0465787072754749,0.0263124162012554,stop,"N78*,D81C",-1.38029309977142,-1.58381858878951
PSD95-PDZ2 abundance,2,KVMEIKLIKGPKGLGFSIAGGVGNQHIPGDNSIYVTKIIEGGAAHKDGRLQIGDKILAVNSVGLEDVMHEDAVAALK*TYLVVYLKVAKP*,2,,FALSE,TRUE,76.3333333333333,77,64,88,2,4,2,-1.32364526997224,0.412361927257283,-1.1865513406214,0.460904345408684,-1.41170207568404,0.444591728001024,-1.31087256579986,0.252801032725559,0.0104870117818096,0.0487719752233489,0.018453367092911,0.0466446966487259,0.00187474324351114,0.0495257161001799,0.0100643758575337,0.0282000845207039,stop,"N78*,D81L",-1.84138890977872,-2.12479090493816
PSD95-PDZ2 abundance,2,KVMEIKLIKGPKGLGFSIAGGVGNQHIPGDNSIYVTKIIEGGAAHKDGRLQIGDKILAVNSVGLEDVMHEDAVAALK*TYFVVYLKVAKP*,2,,FALSE,TRUE,120.666666666667,106,126,130,15,5,6,-0.882968390379406,0.177008351655117,-1.32565409862546,0.411284064089151,-1.21665996856987,0.266759191075217,-1.02379760264536,0.138834272418484,0.0626079289478469,0.0209356062492715,0.00437581279181729,0.0416229974765869,0.0236016432646805,0.029715892429457,0.0420877348503874,0.0154870341088438,stop,"N78*,D81F",-1.43700421805439,-1.65035388219942
PSD95-PDZ2 abundance,2,KVMEIKLIKGPKGLGFSIAGGVGNQHIPGDNSIYVTKIIEGGAAHKDGRLQIGDKILAVNSVGLEDVMHEDAVAALK*TFDVVYLKVAKP*,2,,FALSE,TRUE,62.5,53,72,,5,4,5,-0.988367039157993,0.283006185867773,-1.22261904551285,0.458881481761251,,,-1.05291504965275,0.240879756147632,0.0501419374316214,0.0334724662313104,0.0148032232610368,0.0464399776823369,,,0.0388396687417062,0.0268702600201165,stop,"N78*,Y80F",-1.47802015933501,-1.6984750931756
PSD95-PDZ2 abundance,2,KVMEIKLIKGPKGLGFSIAGGVGNQHIPGDNSIYVTKIIEGGAAHKDGRLQIGDKILAVNSVGLEDVMHEDAVAALK*SYDVVYLKVAKP*,2,,FALSE,TRUE,194.666666666667,153,243,188,6,8,29,-1.08433228161926,0.252568553884975,-1.32408068608437,0.330581489786143,-0.859341564890368,0.146027494861302,-0.967809912200878,0.118079197341552,0.038791679034213,0.0298724650314028,0.00453504615859687,0.0334556908876303,0.0634054648462639,0.0162668709241137,0.048333190359928,0.0131717948667699,stop,"N78*,T79S",-1.35813783175596,-1.55782532146177
PSD95-PDZ2 abundance,2,KVMEIKLIKGPKGLGFSIAGGVGNQHIPGDNSIYVTKIIEGGAAHKDGRLQIGDKILAVNSVGLEDVMHEDAVAALK*IYDVVYLKVAKP*,2,,FALSE,TRUE,67.3333333333333,61,83,58,4,13,6,-1.08291568382233,0.306585666122589,-0.905226367831175,0.295487158673269,-0.994449975487737,0.289906242758582,-0.992075492787137,0.171523101916893,0.0389592266861336,0.0362613217263276,0.0469241726868034,0.0299040549676035,0.0483549356425887,0.0322943801475728,0.0456263524324924,0.0191334897613361,stop,"N78*,T79I",-1.39231924979765,-1.59792805170989
PSD95-PDZ2 abundance,2,KVMEIKLIKGPKGLGFSIAGGVGNQHIPGDNSIYVTKIIEGGAAHKDGRLQIGDKILAVNSVGLEDVMHEDAVAALK*QYDVVYLKVAKP*,2,,FALSE,TRUE,83.5,70,97,,6,3,2,-1.0132910313288,0.257451477055453,-1.40198126020212,0.514910966719607,,,-1.09102714159659,0.230272318097615,0.0471940602192253,0.0304499912096125,-0.00334869085686226,0.0521103046282665,,,0.0345882453891606,0.0256869948794106,stop,"N78*,T79Q",-1.5317062989493,-1.76146138509563
PSD95-PDZ2 abundance,2,KVMEIKLIKGPKGLGFSIAGGVGNQHIPGDNSIYVTKIIEGGAAHKDGRLQIGDKILAVNSVGLEDVMHEDAVAALK*PYDVVYLKVAKP*,2,,FALSE,TRUE,58,56,60,,8,1,0,-0.880504437785338,0.236212550961654,-1.5913014755569,0.85972414344016,,,-0.930395993639953,0.227771741448356,0.0628993521538365,0.0279379640103337,-0.0225083800693056,0.0870062785734726,,,0.0525067321144595,0.0254080542750177,stop,"N78*,T79P",-1.30543516567457,-1.49599287206952
PSD95-PDZ2 abundance,2,KVMEIKLIKGPKGLGFSIAGGVGNQHIPGDNSIYVTKIIEGGAAHKDGRLQIGDKILAVNSVGLEDVMHEDAVAALK*RYDVVYLKVAKP*,2,,FALSE,TRUE,64.6666666666667,52,79,63,15,3,4,-0.697836726159206,0.196147583701422,-1.33912526558695,0.517349676481547,-1.12885026659461,0.335538457649498,-0.859046213607675,0.160934910127146,0.0845043173958797,0.0231992928057995,0.00301249629744613,0.0523571082832832,0.0333832880793999,0.0373776238909308,0.0604658365759836,0.0179523715508088,stop,"N78*,T79R",-1.20492915677047,-1.37807601565122
PSD95-PDZ2 abundance,2,KVMEIKLIKGPKGLGFSIAGGVGNQHIPGDNSIYVTKIIEGGAAHKDGRLQIGDKILAVNSVGLEDVMHEDAVAALK*LYDVVYLKVAKP*,2,,FALSE,TRUE,86,71,108,79,7,11,7,-1.06437184365195,0.276776746765992,-1.03703109727414,0.289741739265417,-1.12972292011433,0.300026720678435,-1.075468653619,0.166493647481656,0.041152493458725,0.0327356813114508,0.0335851975111998,0.029322603852923,0.0332860780150875,0.0334217603588745,0.0363238026819924,0.018572451546272,stop,"N78*,T79L",-1.50979002211561,-1.73574850984767
PSD95-PDZ2 abundance,2,KVMEIKLIKGPKGLGFSIAGGVGNQHIPGDNSIYVTKIIEGGAAHKDGRLQIGDKILAVNSVGLEDVMHEDAVAALK*DYDVVYLKVAKP*,2,,FALSE,TRUE,71.3333333333333,51,93,70,14,11,5,-0.710723446408092,0.200610542433777,-0.991217353510258,0.309394924696409,-1.0964220109544,0.303664457982627,-0.864885903682995,0.147219388238452,0.0829801446749176,0.0237271478242417,0.0382216653629266,0.0313115564018448,0.0369956642918005,0.0338269895469759,0.0598144161607928,0.0164223980679606,stop,"N78*,T79D",-1.21315516591081,-1.38772703203595
PSD95-PDZ2 abundance,2,KVMEIKLIKGPKGLGFSIAGGVGNQHIPGDNSIYVTKIIEGGAAHKDGRLQIGDKILAVNSVGLEDVMHEDAVAALK*AYDVVYLKVAKP*,2,,FALSE,TRUE,63,,67,59,0,99,9,,,-0.217967661966866,0.208732722184242,-0.887523002059593,0.25178048442596,-0.490698938213415,0.160692755562715,,,0.116476508596789,0.0211242844723314,0.0602661669946968,0.0280473252332242,0.10155516357397,0.0179253590852725,stop,"N78*,T79A",-0.686061200571719,-0.769323574296979
PSD95-PDZ2 abundance,2,KVMEIKLIKGPKGLGFSIAGGVGNQHIPGDNSIYVTKIIEGGAAHKDGRLQIGDKILAVNSVGLEDVMHEDAVAALK*GYDVVYLKVAKP*,2,,FALSE,TRUE,79.5,57,102,,7,3,7,-1.24546571564248,0.416370413876289,-1.40261970227865,0.506439871147852,,,-1.30884868426013,0.321626242043809,0.0197336735968429,0.0492460776977593,-0.00341330282523239,0.051253008125938,,,0.0102901408786054,0.0358775718276358,stop,"N78*,T79G",-1.83853799340643,-2.12144611888808
PSD95-PDZ2 abundance,2,KVMEIKLIKGPKGLGFSIAGGVGNQHIPGDNSIYVTKIIEGGAAHKDGRLQIGDKILAVNSVGLEDVMHEDAVAALK*VYDVVYLKVAKP*,2,,FALSE,TRUE,235,189,274,242,12,14,9,-1.09129897970718,0.17829951696813,-1.22420934726898,0.257876904180246,-1.25881029961613,0.21654401701689,-1.17344350199232,0.121429424291755,0.0379676950432745,0.0210883184142241,0.0146422806625694,0.0260978011772364,0.0189062672658702,0.0241221256144161,0.0253946582269927,0.013545514396871,stop,"N78*,T79V",-1.6478011130893,-1.89766752519734
PSD95-PDZ2 abundance,2,KVMEIKLIKGPKGLGFSIAGGVGNQHIPGDNSIYVTKIIEGGAAHKDGRLQIGDKILAVNSVGLEDVMHEDAVAALK*WYDVVYLKVAKP*,2,,FALSE,TRUE,116.333333333333,127,115,107,6,11,10,-1.16813817904541,0.248207785649812,-1.05623818425129,0.305811512002644,-1.0224117283409,0.221544900652124,-1.08006902470095,0.145403641982673,0.0288795632867069,0.0293566965613728,0.031641391264894,0.0309489058871927,0.0452401097332193,0.024679203777526,0.0358106289344852,0.0162198506442849,stop,"N78*,T79W",-1.51627027947192,-1.74335135453894
PSD95-PDZ2 abundance,2,KVMEIKLIKGPKGLGFSIAGGVGNQHIPGDNSIYVTKIIEGGAAHKDGRLQIGDKILAVNSVGLEDVMHEDAVAALK*CYDVVYLKVAKP*,2,,FALSE,TRUE,75.6666666666667,92,76,59,4,16,61,-1.18973093039784,0.29994639228204,-0.814662372799311,0.279990529521643,-0.360653339264554,0.169868649158087,-0.617059401562578,0.130714311932007,0.0263256875179876,0.0354760637336558,0.0560894802341044,0.0283357565276865,0.118957311471691,0.0189226788594347,0.0874595892477758,0.0145812483628179,stop,"N78*,T79C",-0.86405734644284,-0.978154331826329
PSD95-PDZ2 abundance,2,KVMEIKLIKGPKGLGFSIAGGVGNQHIPGDNSIYVTKIIEGGAAHKDGRLQIGDKILAVNSVGLEDVMHEDAVAALK*FYDVVYLKVAKP*,2,,FALSE,TRUE,149.666666666667,137,195,117,39,45,18,-0.701274697612486,0.129956282350605,-0.786548921869678,0.203872083794522,-0.88517982234201,0.178319861905099,-0.769573500723636,0.0933644781772165,0.0840976924204529,0.015370537782378,0.0589346332543017,0.0206323754559246,0.0605271877158572,0.019864109697774,0.0704465634678934,0.0104148553011932,stop,"N78*,T79F",-1.07889449662534,-1.23020813107287
PSD95-PDZ2 abundance,2,KVMEIKLIKGPKGLGFSIAGGVGNQHIPGDNSIYVTKIIEGGAAHKDGRLQIGDKILAVNSVGLEDVMHEDAVAALKYNYDVVYLKVAKP*,2,,FALSE,FALSE,57,,57,,73,120,172,,,-0.109561174152604,0.21245438483208,,,-0.109561174152604,0.21245438483208,,,0.127447521973472,0.0215009262353492,,,0.144071276125674,0.0236993953088905,missense,"N78Y,T79N",-0.149176076454211,-0.1394328166798
PSD95-PDZ2 abundance,2,KVMEIKLIKGPKGLGFSIAGGVGNQHIPGDNSIYVTKIIEGGAAHKDGRLQIGDKILAVNSVGLEDVMHEDAVAALKYTRDVVYLKVAKP*,2,,FALSE,FALSE,107,,161,53,766,416,533,,,-0.0649745229551894,0.137289058709705,0.243076992040137,0.161893142773349,0.0638879384537364,0.104708030478243,,,0.131959804924161,0.013894003301325,0.186210422823315,0.0180342397813131,0.163419613364667,0.011680234363158,missense,"N78Y,Y80R",0.0951509284522588,0.147219421040217
PSD95-PDZ2 abundance,2,KVMEIKLIKGPKGLGFSIAGGVGNQHIPGDNSIYVTKIIEGGAAHKDGRLQIGDKILAVNSVGLEDVMHEDAVAALKYTSDVVYLKVAKP*,2,,FALSE,FALSE,63.3333333333333,56,78,56,368,176,134,0.114731950693403,0.131850370235712,-0.0883293961941515,0.195490987867569,-0.129616455739904,0.163780451733356,-0.00449466678385552,0.0909207425227525,0.180610618087404,0.0155945604219502,0.12959623211702,0.0197841871474591,0.1446938836602,0.0182444783482043,0.155791498769346,0.0101422553388467,missense,"N78Y,Y80S",-0.00117540538907996,0.0342062927634011
PSD95-PDZ2 abundance,2,KVMEIKLIKGPKGLGFSIAGGVGNQHIPGDNSIYVTKIIEGGAAHKDGRLQIGDKILAVNSVGLEDVMHEDAVAALKYTIDVVYLKVAKP*,2,,FALSE,FALSE,126,110,177,91,297,87,128,-0.11648383790539,0.105820381917725,-0.555016192353961,0.186023952666831,-0.275899787755013,0.132981165314453,-0.24058970894681,0.0756473825725848,0.153263644549395,0.0125158718685406,0.082366336687117,0.0188260990116016,0.12839851351433,0.0148135627031269,0.129454976041837,0.00843850422333037,missense,"N78Y,Y80I",-0.333747844983289,-0.355978304515066
PSD95-PDZ2 abundance,2,KVMEIKLIKGPKGLGFSIAGGVGNQHIPGDNSIYVTKIIEGGAAHKDGRLQIGDKILAVNSVGLEDVMHEDAVAALKYTEDVVYLKVAKP*,2,,FALSE,FALSE,65,81,60,54,852,207,422,0.237011695439674,0.113497710245626,0.0416919910550021,0.204309543760617,0.19623620717291,0.16080840474427,0.192407799389913,0.0844381009288736,0.195073215836787,0.0134239054241125,0.142754728508946,0.0206766475215229,0.180992549284205,0.0179134043624608,0.177756069596331,0.00941911335285939,missense,"N78Y,Y80E",0.276188883744653,0.359618926435402
PSD95-PDZ2 abundance,2,KVMEIKLIKGPKGLGFSIAGGVGNQHIPGDNSIYVTKIIEGGAAHKDGRLQIGDKILAVNSVGLEDVMHEDAVAALKYTYMVVYLKVAKP*,2,,FALSE,FALSE,58,58,,,38,27,3,-0.48459426834865,0.156039862259505,,,,,-0.48459426834865,0.156039862259505,0.109725500976229,0.0184555648640837,,,,,0.102236142620223,0.0174063264571155,missense,"N78Y,D81M",-0.677461930840163,-0.759234636677283
PSD95-PDZ2 abundance,2,KVMEIKLIKGPKGLGFSIAGGVGNQHIPGDNSIYVTKIIEGGAAHKDGRLQIGDKILAVNSVGLEDVMHEDAVAALKYTYPVVYLKVAKP*,2,,FALSE,FALSE,54,,54,,28,113,116,,,-0.111409742699627,0.215738655381608,,,-0.111409742699627,0.215738655381608,,,0.127260442116297,0.0218333028011619,,,0.14386506735862,0.0240657573687564,missense,"N78Y,D81P",-0.151780040289319,-0.142487870133925
PSD95-PDZ2 abundance,2,KVMEIKLIKGPKGLGFSIAGGVGNQHIPGDNSIYVTKIIEGGAAHKDGRLQIGDKILAVNSVGLEDVMHEDAVAALKYTYLVVYLKVAKP*,2,,FALSE,FALSE,175,111,222,192,175,119,150,-0.447124892112138,0.117559171672466,-0.557552067440259,0.163664477482945,-0.439335482582093,0.0975090062529556,-0.462498764097518,0.0682207858833478,0.114157179481556,0.0139042734769973,0.0821096996531689,0.0165632630293278,0.110192439687821,0.0108621079897452,0.104700907422375,0.00761006356357634,missense,"N78Y,D81L",-0.646337364709752,-0.722718302624228
PSD95-PDZ2 abundance,2,KVMEIKLIKGPKGLGFSIAGGVGNQHIPGDNSIYVTKIIEGGAAHKDGRLQIGDKILAVNSVGLEDVMHEDAVAALKYTYDNVYLKVAKP*,2,,FALSE,FALSE,93.5,,122,65,424,113,141,,,-0.360991643537482,0.188364624464193,-0.1566298039116,0.152815587683017,-0.237746070305606,0.118673409197999,,,0.102002116458136,0.0190629809742685,0.141684706187461,0.0170230369451539,0.129772185386925,0.0132380795033251,missense,"N78Y,V82N",-0.329742187636292,-0.351278739509979
PSD95-PDZ2 abundance,2,KVMEIKLIKGPKGLGFSIAGGVGNQHIPGDNSIYVTKIIEGGAAHKDGRLQIGDKILAVNSVGLEDVMHEDAVAALKYTYDTVYLKVAKP*,2,,FALSE,FALSE,110,56,164,,734,257,512,0.0590125209175027,0.132621938565676,-0.199555284014388,0.139783642039558,,,-0.0634781767934026,0.0962101034601922,0.174020420329419,0.0156858174197104,0.118339888260553,0.0141464615040846,,,0.149211858054814,0.0107322862571865,missense,"N78Y,V82T",-0.0842618168613091,-0.0632733361534181
PSD95-PDZ2 abundance,2,KVMEIKLIKGPKGLGFSIAGGVGNQHIPGDNSIYVTKIIEGGAAHKDGRLQIGDKILAVNSVGLEDVMHEDAVAALKYTYDRVYLKVAKP*,2,,FALSE,FALSE,180,151,224,165,475,450,788,-0.184080805364505,0.087174692239033,-0.156411553626511,0.117543358276843,-0.0490630036266761,0.0945975757553569,-0.129947683941123,0.0562798276742051,0.145268634816034,0.010310558877887,0.122706143940899,0.0118956879979821,0.153667211657521,0.0105377864354109,0.141797150530062,0.00627804356695878,missense,"N78Y,V82R",-0.177893288103659,-0.173124765646083
PSD95-PDZ2 abundance,2,KVMEIKLIKGPKGLGFSIAGGVGNQHIPGDNSIYVTKIIEGGAAHKDGRLQIGDKILAVNSVGLEDVMHEDAVAALKYTYDSVYLKVAKP*,2,,FALSE,FALSE,128,157,150,77,757,372,406,0.00542929530676162,0.0833856775385763,-0.122219529487202,0.141919728052345,-0.269139526400004,0.144278611866433,-0.0754283743017137,0.0643478852133025,0.167682881436689,0.00986241437453602,0.126166464091211,0.0143626388629543,0.129151579222809,0.0160720524485524,0.147878807409647,0.00717803951265352,missense,"N78Y,V82S",-0.101095318753435,-0.0830229376675414
PSD95-PDZ2 abundance,2,KVMEIKLIKGPKGLGFSIAGGVGNQHIPGDNSIYVTKIIEGGAAHKDGRLQIGDKILAVNSVGLEDVMHEDAVAALKYTYDMVYLKVAKP*,2,,FALSE,FALSE,65.5,,75,56,251,243,94,,,0.022461001123527,0.194083747429941,-0.227230483135669,0.167278205714011,-0.120805296227001,0.126709598387896,,,0.140808503222628,0.0196417708218616,0.133820076740907,0.0186341139615637,0.142816988556353,0.0141345205183643,missense,"N78Y,V82M",-0.165014973684405,-0.158015516270418
PSD95-PDZ2 abundance,2,KVMEIKLIKGPKGLGFSIAGGVGNQHIPGDNSIYVTKIIEGGAAHKDGRLQIGDKILAVNSVGLEDVMHEDAVAALKYTYDIVYLKVAKP*,2,,FALSE,FALSE,94,80,95,107,200,229,410,-0.136489479777236,0.119147635940627,-0.0680973550104192,0.186645401646784,1.61930173704388e-05,0.116220906076908,-0.0667977236260349,0.0759888173017503,0.150897483647513,0.0140921485809022,0.131643766346195,0.0188889912352078,0.159134435193926,0.0129465377710702,0.148841560907522,0.00847659144202944,missense,"N78Y,V82I",-0.0889378565543145,-0.0687594151162439
PSD95-PDZ2 abundance,2,KVMEIKLIKGPKGLGFSIAGGVGNQHIPGDNSIYVTKIIEGGAAHKDGRLQIGDKILAVNSVGLEDVMHEDAVAALKYTYDHVYLKVAKP*,2,,FALSE,FALSE,94.6666666666667,89,98,97,458,111,493,0.0511757926990136,0.111309954481805,-0.299381106321482,0.19427884896601,0.0777863499316536,0.121068809892225,0.00858176781931517,0.0755004784735403,0.173093533802706,0.0131651493099931,0.108237260143443,0.0196615155954927,0.167797715389716,0.0134865746024298,0.15725018173857,0.00842211699593327,missense,"N78Y,V82H",0.0172445568317658,0.0558171801532125
PSD95-PDZ2 abundance,2,KVMEIKLIKGPKGLGFSIAGGVGNQHIPGDNSIYVTKIIEGGAAHKDGRLQIGDKILAVNSVGLEDVMHEDAVAALKYTYDPVYLKVAKP*,2,,FALSE,FALSE,135,,142,128,184,369,281,,,-0.0688448812601699,0.141652208746154,-0.154932750969392,0.108904547462595,-0.122951487269637,0.086337641418795,,,0.131568114780954,0.0143355652260723,0.141873751005278,0.012131525082353,0.142577579847665,0.00963100806621855,missense,"N78Y,V82P",-0.168038179865888,-0.161562438221771
PSD95-PDZ2 abundance,2,KVMEIKLIKGPKGLGFSIAGGVGNQHIPGDNSIYVTKIIEGGAAHKDGRLQIGDKILAVNSVGLEDVMHEDAVAALKYTYDLVYLKVAKP*,2,,FALSE,FALSE,60,,65,55,220,406,206,,,0.0928212919807771,0.199066474958695,-0.444075888103489,0.182271465460978,-0.199227719784616,0.134431484457277,,,0.147929144318434,0.0201460355708865,0.109664377730601,0.0203043023138823,0.134068927091573,0.0149959008595284,missense,"N78Y,V82L",-0.275483776766873,-0.28762104069439
PSD95-PDZ2 abundance,2,KVMEIKLIKGPKGLGFSIAGGVGNQHIPGDNSIYVTKIIEGGAAHKDGRLQIGDKILAVNSVGLEDVMHEDAVAALKYTYDEVYLKVAKP*,2,,FALSE,FALSE,128.666666666667,143,122,121,885,538,428,0.0991383064037746,0.0946882230238194,0.116858140862197,0.174877911127162,-0.022008372682661,0.109593735058873,0.0573473801584126,0.0663006126701457,0.17876628479021,0.0111992193313698,0.150361734801978,0.0176980911469958,0.156680987863734,0.0122082977865742,0.162690010741006,0.00739586725938056,missense,"N78Y,V82E",0.0859376497291815,0.136410108480931
PSD95-PDZ2 abundance,2,KVMEIKLIKGPKGLGFSIAGGVGNQHIPGDNSIYVTKIIEGGAAHKDGRLQIGDKILAVNSVGLEDVMHEDAVAALKYTYDDVYLKVAKP*,2,,FALSE,FALSE,79,79,105,53,302,340,322,-0.0260938227933415,0.117392650616855,0.0222809237530004,0.18100572612572,0.126920701504144,0.163092509572513,0.0252927690140244,0.0843106715971653,0.163954494713,0.0138845782523376,0.140790278932913,0.0183182416718814,0.173271082961548,0.0181678443804414,0.159114302470339,0.00940489854572095,missense,"N78Y,V82D",0.0407843075375442,0.0834347667469081
PSD95-PDZ2 abundance,2,KVMEIKLIKGPKGLGFSIAGGVGNQHIPGDNSIYVTKIIEGGAAHKDGRLQIGDKILAVNSVGLEDVMHEDAVAALKYTYDAVYLKVAKP*,2,,FALSE,FALSE,86.5,,107,66,117,303,137,,,-0.0187776599662639,0.181173884625751,-0.1687567549684,0.152031490198103,-0.106784915252901,0.116460171805377,,,0.136635045419736,0.0183352597414678,0.140333813003055,0.0169356916641086,0.144380969226129,0.0129911917399983,missense,"N78Y,V82A",-0.145265332769123,-0.134844607411205
PSD95-PDZ2 abundance,2,KVMEIKLIKGPKGLGFSIAGGVGNQHIPGDNSIYVTKIIEGGAAHKDGRLQIGDKILAVNSVGLEDVMHEDAVAALKYTYDGVYLKVAKP*,2,,FALSE,FALSE,281,212,362,269,1039,1222,637,0.00209161420525486,0.075497849217549,0.0150900199611374,0.11858931932021,-0.133260382443454,0.0748057300043011,-0.0526137773743479,0.0484928830042299,0.167288118270582,0.00892948399951828,0.140062541107608,0.0120015419263736,0.144287964998102,0.0083330550559663,0.150423787367684,0.00540940590561767,missense,"N78Y,V82G",-0.0689578113793682,-0.0453181886282515
PSD95-PDZ2 abundance,2,KVMEIKLIKGPKGLGFSIAGGVGNQHIPGDNSIYVTKIIEGGAAHKDGRLQIGDKILAVNSVGLEDVMHEDAVAALKYTYDVKYLKVAKP*,2,,FALSE,FALSE,96,82,123,83,8,5,17,-0.979639047255695,0.227307565967357,-1.31827490879463,0.411536189391219,-0.806389585784687,0.194200881776519,-0.929530954227626,0.138977464751406,0.0511742378858359,0.0268847297547009,0.00512260564504441,0.041648513200944,0.069304100648423,0.0216331909289287,0.0526032277034149,0.0155030072868312,missense,"N78Y,V83K",-1.30421663831768,-1.49456325689575
PSD95-PDZ2 abundance,2,KVMEIKLIKGPKGLGFSIAGGVGNQHIPGDNSIYVTKIIEGGAAHKDGRLQIGDKILAVNSVGLEDVMHEDAVAALKYTYDVNYLKVAKP*,2,,FALSE,FALSE,52,51,53,,90,30,15,-0.227030081674386,0.145936472514391,-0.511793912739999,0.253130576176278,,,-0.298068666338025,0.126429768939917,0.140188822880003,0.0172605896693609,0.0867405417497141,0.0256174606637528,,,0.123043168941532,0.0141033054002957,missense,"N78Y,V83N",-0.414714886517918,-0.450971420999901
PSD95-PDZ2 abundance,2,KVMEIKLIKGPKGLGFSIAGGVGNQHIPGDNSIYVTKIIEGGAAHKDGRLQIGDKILAVNSVGLEDVMHEDAVAALKYTYDVTYLKVAKP*,2,,FALSE,FALSE,225.666666666667,168,286,223,866,529,682,0.0493064213275376,0.0804080753145511,-0.156285822364544,0.124212685374766,-0.0803244012609712,0.081645018263236,-0.0393868252560901,0.05202275646832,0.172872434500888,0.00951023942264106,0.122718868265658,0.0125706409300441,0.150184818696473,0.00909492404116371,0.151899260642713,0.00580316509624089,missense,"N78Y,V83T",-0.0503258244724656,-0.0234585471118411
PSD95-PDZ2 abundance,2,KVMEIKLIKGPKGLGFSIAGGVGNQHIPGDNSIYVTKIIEGGAAHKDGRLQIGDKILAVNSVGLEDVMHEDAVAALKYTYDVRYLKVAKP*,2,,FALSE,FALSE,267,245,289,267,10,12,33,-1.16406778584337,0.192364414125508,-1.31006383110245,0.263135367369797,-0.942225588025328,0.127936072764036,-1.05247590433737,0.0987427652525324,0.02936098774245,0.0227518396326866,0.00595358767401902,0.0266299710792094,0.0541725206853835,0.014251559846091,0.0388886556262814,0.0110148059757032,missense,"N78Y,V83R",-1.47740156257189,-1.697749335716
PSD95-PDZ2 abundance,2,KVMEIKLIKGPKGLGFSIAGGVGNQHIPGDNSIYVTKIIEGGAAHKDGRLQIGDKILAVNSVGLEDVMHEDAVAALKYTYDVSYLKVAKP*,2,,FALSE,FALSE,362,374,436,276,315,143,214,-0.426042002412964,0.0651000448854154,-0.690058768121805,0.125924727161395,-0.448329744286569,0.0822036661872447,-0.470667760682498,0.0472979570825122,0.116650751526104,0.0076996870135622,0.0686996831957763,0.0127439039304536,0.109190515397171,0.0091571551551091,0.103789651674476,0.00527611130778665,missense,"N78Y,V83S",-0.6578445234303,-0.736218868385705
PSD95-PDZ2 abundance,2,KVMEIKLIKGPKGLGFSIAGGVGNQHIPGDNSIYVTKIIEGGAAHKDGRLQIGDKILAVNSVGLEDVMHEDAVAALKYTYDVMYLKVAKP*,2,,FALSE,FALSE,78.6666666666667,66,94,76,111,34,175,-0.239535668587274,0.131865273237397,-0.648932092083948,0.22914456869796,-0.140198586016724,0.140874072693649,-0.261525201299866,0.0887553334670799,0.138709728582608,0.015596323069714,0.0728618078254655,0.0231900154600237,0.143515077247896,0.0156928005868919,0.127119611160319,0.00990070285097317,missense,"N78Y,V83M",-0.363238374314931,-0.390577534459784
PSD95-PDZ2 abundance,2,KVMEIKLIKGPKGLGFSIAGGVGNQHIPGDNSIYVTKIIEGGAAHKDGRLQIGDKILAVNSVGLEDVMHEDAVAALKYTYDVIYLKVAKP*,2,,FALSE,FALSE,192.666666666667,168,240,170,300,354,318,-0.223953772961063,0.0943364988017737,-0.218509441690722,0.16413493546627,-0.197410402335257,0.0953475837292901,-0.211923034170967,0.0620790558368497,0.140552672310389,0.0111576192613605,0.11642167910533,0.0166108745785284,0.137141912849838,0.0106213342831338,0.132652758277497,0.00692495043509234,missense,"N78Y,V83I",-0.293366878581311,-0.30860206632619
PSD95-PDZ2 abundance,2,KVMEIKLIKGPKGLGFSIAGGVGNQHIPGDNSIYVTKIIEGGAAHKDGRLQIGDKILAVNSVGLEDVMHEDAVAALKYTYDVQYLKVAKP*,2,,FALSE,FALSE,138,143,166,105,165,12,38,-0.337476365798846,0.102541196036963,-1.14199378139332,0.292145006394834,-0.649661716763715,0.149846524858366,-0.491612338610603,0.0812827767835767,0.127125823905638,0.0121280272059815,0.0229627058620183,0.0295658206230276,0.086762949874023,0.0166922953832306,0.101453273292414,0.00906713533034795,missense,"N78Y,V83Q",-0.687347851047883,-0.770833113687834
PSD95-PDZ2 abundance,2,KVMEIKLIKGPKGLGFSIAGGVGNQHIPGDNSIYVTKIIEGGAAHKDGRLQIGDKILAVNSVGLEDVMHEDAVAALKYTYDVHYLKVAKP*,2,,FALSE,FALSE,89.3333333333333,65,113,90,49,112,73,-0.448126608389958,0.14539299993037,-0.340246884878946,0.190358217391047,-0.427470302038142,0.141403956326606,-0.416023154205087,0.0894732781041958,0.114038701808781,0.0171963106230902,0.104101539004956,0.0192647376689938,0.111514172698328,0.0157518274754262,0.109885285480437,0.00998078994250746,missense,"N78Y,V83H",-0.580870056197249,-0.645909967459642
PSD95-PDZ2 abundance,2,KVMEIKLIKGPKGLGFSIAGGVGNQHIPGDNSIYVTKIIEGGAAHKDGRLQIGDKILAVNSVGLEDVMHEDAVAALKYTYDVLYLKVAKP*,2,,FALSE,FALSE,329.333333333333,345,348,295,688,507,501,-0.206194774517159,0.0617716416381,-0.234135306549555,0.107635678253313,-0.233732530232675,0.0732483901088398,-0.220302215863939,0.0432430727193619,0.142653112178488,0.00730602118269586,0.114840301681848,0.0108930054808961,0.133095775053954,0.00815957370515286,0.131718056273283,0.00482378688280436,missense,"N78Y,V83L",-0.305170112024525,-0.322449996398939
PSD95-PDZ2 abundance,2,KVMEIKLIKGPKGLGFSIAGGVGNQHIPGDNSIYVTKIIEGGAAHKDGRLQIGDKILAVNSVGLEDVMHEDAVAALKYTYDVEYLKVAKP*,2,,FALSE,FALSE,95.3333333333333,84,109,93,4,42,7,-1.1660832667441,0.301201762051883,-0.629561743026771,0.216823421212862,-1.08200395480349,0.258085400823805,-0.89815900281275,0.14539122450804,0.0291226073827321,0.0356245421921744,0.0748221366111505,0.0219430838731735,0.0386017772954252,0.0287496673594689,0.0561027849320411,0.0162184654686374,missense,"N78Y,V83E",-1.26002491653779,-1.44271611891051
PSD95-PDZ2 abundance,2,KVMEIKLIKGPKGLGFSIAGGVGNQHIPGDNSIYVTKIIEGGAAHKDGRLQIGDKILAVNSVGLEDVMHEDAVAALKYTYDVDYLKVAKP*,2,,FALSE,FALSE,141.666666666667,130,166,129,14,26,34,-0.953956324076013,0.177646020903261,-0.905226367831175,0.232172266433885,-0.736960166065787,0.145574744549693,-0.839577576443165,0.101312030280087,0.0542118537659412,0.0210110263759016,0.0469241726868034,0.0234964262019555,0.077038256534451,0.016216436374875,0.0626375730108505,0.0113014088038324,missense,"N78Y,V83D",-1.17750489534567,-1.34590099714172
PSD95-PDZ2 abundance,2,KVMEIKLIKGPKGLGFSIAGGVGNQHIPGDNSIYVTKIIEGGAAHKDGRLQIGDKILAVNSVGLEDVMHEDAVAALKYTYDVAYLKVAKP*,2,,FALSE,FALSE,322.666666666667,292,425,251,602,672,356,-0.190676747472487,0.0692905305530757,-0.213388639812515,0.118543209734592,-0.279143767993304,0.0803409933959326,-0.225951017755823,0.0479810628617858,0.14448850187019,0.00819531536731515,0.116939917331085,0.0119968755185707,0.128037147267057,0.00894966095753411,0.131087929532603,0.00535231210690684,missense,"N78Y,V83A",-0.313127228822732,-0.331785539708524
PSD95-PDZ2 abundance,2,KVMEIKLIKGPKGLGFSIAGGVGNQHIPGDNSIYVTKIIEGGAAHKDGRLQIGDKILAVNSVGLEDVMHEDAVAALKYTYDVGYLKVAKP*,2,,FALSE,FALSE,422.666666666667,392,460,416,38,261,126,-0.980629487001703,0.109061831353574,-0.572227627082973,0.136151873295898,-0.688605418859761,0.0838462494284858,-0.753805973334243,0.0597335564836815,0.0510570939412583,0.0128992532651318,0.0806244955441088,0.0137789172337086,0.0824247793404176,0.00934013226906123,0.0722054392140463,0.0066633087824081,missense,"N78Y,V83G",-1.05668375894013,-1.20414978495876
PSD95-PDZ2 abundance,2,KVMEIKLIKGPKGLGFSIAGGVGNQHIPGDNSIYVTKIIEGGAAHKDGRLQIGDKILAVNSVGLEDVMHEDAVAALKYTYDVVNLKVAKP*,2,,FALSE,FALSE,182.666666666667,167,189,192,387,157,434,-0.156208872789309,0.0932200041147964,-0.394329367310613,0.175011884541063,-0.145292997981766,0.0887422136610001,-0.179463618369116,0.0603346333844283,0.148565178738082,0.0110255662089062,0.0986282536862893,0.0177116495985761,0.142947580408014,0.00988552283605708,0.136273622714782,0.00673035921816681,missense,"N78Y,Y84N",-0.247643313181011,-0.254957720530067
PSD95-PDZ2 abundance,2,KVMEIKLIKGPKGLGFSIAGGVGNQHIPGDNSIYVTKIIEGGAAHKDGRLQIGDKILAVNSVGLEDVMHEDAVAALKYTYDVVTLKVAKP*,2,,FALSE,FALSE,136.333333333333,103,145,161,349,691,272,-0.0574526141665924,0.10719498920431,0.140611308105788,0.170001402461441,-0.22545338735333,0.0986346372092988,-0.10386249568269,0.0667534141470558,0.160245543680437,0.0126784531062632,0.152765615979408,0.0172045760181337,0.134018038006616,0.0109874987149125,0.144706966624147,0.00744637749576012,missense,"N78Y,Y84T",-0.141148701614657,-0.130014844394434
PSD95-PDZ2 abundance,2,KVMEIKLIKGPKGLGFSIAGGVGNQHIPGDNSIYVTKIIEGGAAHKDGRLQIGDKILAVNSVGLEDVMHEDAVAALKYTYDVVRLKVAKP*,2,,FALSE,FALSE,424.666666666667,432,471,371,758,719,468,-0.227054441196228,0.0577142025467247,-0.225730046576684,0.102925425282485,-0.308637108722394,0.0666260681412915,-0.256500869536778,0.0401646250552662,0.140185941765338,0.00682612887025322,0.115690935453462,0.0104163158528819,0.12475170867745,0.00742187388522272,0.127680077938685,0.00448038447109703,missense,"N78Y,Y84R",-0.356160909847771,-0.382274027331409
PSD95-PDZ2 abundance,2,KVMEIKLIKGPKGLGFSIAGGVGNQHIPGDNSIYVTKIIEGGAAHKDGRLQIGDKILAVNSVGLEDVMHEDAVAALKYTYDVVSLKVAKP*,2,,FALSE,FALSE,195,118,239,228,377,497,583,-0.266682274579459,0.0990471805738398,-0.166149392774411,0.120108101720655,-0.13050685178823,0.0817609642356198,-0.181470849495024,0.0558280732122304,0.13549897243047,0.011714773643193,0.121720649754106,0.0121552465834242,0.14459469715013,0.00910783995243596,0.13604971505589,0.00622765012563086,missense,"N78Y,Y84S",-0.250470775148264,-0.258274989123818
PSD95-PDZ2 abundance,2,KVMEIKLIKGPKGLGFSIAGGVGNQHIPGDNSIYVTKIIEGGAAHKDGRLQIGDKILAVNSVGLEDVMHEDAVAALKYTYDVVILKVAKP*,2,,FALSE,FALSE,137.333333333333,135,147,130,376,464,309,-0.108409270815174,0.0987342521644248,0.0144620761872669,0.171160913119826,-0.131455959574895,0.107549271885905,-0.0985438742386602,0.0669396437690842,0.154218661392687,0.0116777621355298,0.139998991594273,0.0173219214575077,0.144488970390431,0.0119805528774708,0.145300261566965,0.007467151505363,missense,"N78Y,Y84I",-0.133656689530396,-0.121224976775008
PSD95-PDZ2 abundance,2,KVMEIKLIKGPKGLGFSIAGGVGNQHIPGDNSIYVTKIIEGGAAHKDGRLQIGDKILAVNSVGLEDVMHEDAVAALKYTYDVVHLKVAKP*,2,,FALSE,FALSE,125.666666666667,145,120,112,322,446,415,-0.167285931450692,0.097550706713009,0.0644910981662508,0.176060722306249,-0.00922049412871574,0.113725979794569,-0.0755208088378181,0.0682528800214854,0.147255043163312,0.01153777867533,0.145062056364845,0.0178177946585613,0.158105505691886,0.012668613097785,0.14786849628986,0.00761364368110332,missense,"N78Y,Y84H",-0.101225525550212,-0.0831757004359336
PSD95-PDZ2 abundance,2,KVMEIKLIKGPKGLGFSIAGGVGNQHIPGDNSIYVTKIIEGGAAHKDGRLQIGDKILAVNSVGLEDVMHEDAVAALKYTYDVVPLKVAKP*,2,,FALSE,FALSE,112.333333333333,119,150,68,34,34,72,-0.658270225939058,0.144483356280979,-0.774634783123805,0.210446559152765,-0.386522877062937,0.159837935695681,-0.585209924139242,0.0955093981625712,0.0891840325704761,0.017088722811031,0.0601403745174684,0.0212977291497325,0.11607554983747,0.0178052980447825,0.0910124147469239,0.0106541222227917,missense,"N78Y,Y84P",-0.819192963398453,-0.925518006183469
PSD95-PDZ2 abundance,2,KVMEIKLIKGPKGLGFSIAGGVGNQHIPGDNSIYVTKIIEGGAAHKDGRLQIGDKILAVNSVGLEDVMHEDAVAALKYTYDVVLLKVAKP*,2,,FALSE,FALSE,272.333333333333,250,314,253,686,792,1184,-0.113143074543985,0.0680316772168807,-0.0507145307409274,0.108613407013565,0.0253932360540036,0.0759455956597213,-0.0513323507911551,0.0459214375423815,0.153658772268807,0.00804642489109904,0.133402952548333,0.0109919541280091,0.161961334908289,0.00846003146890253,0.150566731158552,0.0051225598489276,missense,"N78Y,Y84L",-0.0671527452457085,-0.0432004274473119
PSD95-PDZ2 abundance,2,KVMEIKLIKGPKGLGFSIAGGVGNQHIPGDNSIYVTKIIEGGAAHKDGRLQIGDKILAVNSVGLEDVMHEDAVAALKYTYDVVDLKVAKP*,2,,FALSE,FALSE,95.3333333333333,99,105,82,89,635,309,-0.402354575993556,0.120025600388113,0.213571218236507,0.178341137750255,-0.00458341694848227,0.132826114416623,-0.136313104681339,0.0796727298832953,0.119452374319257,0.0141959895454758,0.16014934518367,0.0180485785244075,0.1586220572908,0.0147962906616934,0.141087084590265,0.00888753377500335,missense,"N78Y,Y84D",-0.186859861417622,-0.183644635547946
PSD95-PDZ2 abundance,2,KVMEIKLIKGPKGLGFSIAGGVGNQHIPGDNSIYVTKIIEGGAAHKDGRLQIGDKILAVNSVGLEDVMHEDAVAALKYTYDVVALKVAKP*,2,,FALSE,FALSE,115.666666666667,84,191,72,406,376,317,-0.045512362156328,0.115090033864217,-0.119780294814571,0.135584498246971,0.00310457232648268,0.141616286042073,-0.0545014251796975,0.0745861319975187,0.161657773172812,0.0136122369914567,0.12641332086853,0.0137214974299969,0.159478468128503,0.0157754801449329,0.150213219289373,0.00832012117879986,missense,"N78Y,Y84A",-0.0716168237413748,-0.048437826770528
PSD95-PDZ2 abundance,2,KVMEIKLIKGPKGLGFSIAGGVGNQHIPGDNSIYVTKIIEGGAAHKDGRLQIGDKILAVNSVGLEDVMHEDAVAALKYTYDVVGLKVAKP*,2,,FALSE,FALSE,301.666666666667,271,333,301,540,473,634,-0.229094523182878,0.0731111560975934,-0.325593712967638,0.130636873396649,-0.171634033730699,0.0714050415256796,-0.216384901571517,0.0475755074447603,0.139944651720042,0.00864719863314986,0.105584477418432,0.0132207851616621,0.14001329581358,0.00795423214602459,0.132155034686501,0.0053070721926761,missense,"N78Y,Y84G",-0.299652034393785,-0.315976011661272
PSD95-PDZ2 abundance,2,KVMEIKLIKGPKGLGFSIAGGVGNQHIPGDNSIYVTKIIEGGAAHKDGRLQIGDKILAVNSVGLEDVMHEDAVAALKYTYDVVVLKVAKP*,2,,FALSE,FALSE,287.333333333333,278,330,254,1315,554,906,0.0311727339533283,0.068720102389192,-0.202517554863948,0.126829032459296,-0.084818264148877,0.0769883640233715,-0.045859451925886,0.0475310046725854,0.170727678419245,0.00812784815844678,0.118040098886585,0.0128354219356939,0.149684220589126,0.00857619163717329,0.15117723582663,0.00530210788567463,missense,"N78Y,Y84V",-0.0594434121288418,-0.0341555918585286
PSD95-PDZ2 abundance,2,KVMEIKLIKGPKGLGFSIAGGVGNQHIPGDNSIYVTKIIEGGAAHKDGRLQIGDKILAVNSVGLEDVMHEDAVAALKYTYDVVYKKVAKP*,2,,FALSE,FALSE,82,,94,70,9,6,12,,,-1.18010433281866,0.38560492027039,-0.855386246663639,0.222868837578932,-0.93669689263136,0.192958108453135,,,0.01910582074462,0.0390242025518764,0.0638460712616455,0.0248266849838598,0.0518038636087482,0.0215245757055145,missense,"N78Y,L85K",-1.31431085120363,-1.50640610952224
PSD95-PDZ2 abundance,2,KVMEIKLIKGPKGLGFSIAGGVGNQHIPGDNSIYVTKIIEGGAAHKDGRLQIGDKILAVNSVGLEDVMHEDAVAALKYTYDVVYTKVAKP*,2,,FALSE,FALSE,165.666666666667,169,148,180,21,21,9,-0.916757967775576,0.150946629933009,-0.935480624847604,0.247197193879134,-1.19462245381143,0.219133097807064,-0.991906163534855,0.111057253181001,0.0586114774749028,0.0178531644376262,0.0438623646241942,0.0250169872247232,0.0260565330674834,0.0244105387181667,0.0456452411972046,0.0123884934035904,missense,"N78Y,L85T",-1.3920807261844,-1.59764820819642
PSD95-PDZ2 abundance,2,KVMEIKLIKGPKGLGFSIAGGVGNQHIPGDNSIYVTKIIEGGAAHKDGRLQIGDKILAVNSVGLEDVMHEDAVAALKYTYDVVYRKVAKP*,2,,FALSE,FALSE,374.666666666667,316,468,340,18,77,49,-1.0969865427179,0.146901703741175,-0.879537403172646,0.14162940618613,-0.895593550981631,0.109134820853581,-0.942952869239987,0.0745040765905576,0.0372950003449903,0.0173747520843798,0.0495239615055755,0.0143332575487729,0.0593671405632278,0.0121571766045679,0.051106006217816,0.00831096785617796,missense,"N78Y,L85R",-1.32312325735886,-1.51674510559458
PSD95-PDZ2 abundance,2,KVMEIKLIKGPKGLGFSIAGGVGNQHIPGDNSIYVTKIIEGGAAHKDGRLQIGDKILAVNSVGLEDVMHEDAVAALKYTYDVVYMKVAKP*,2,,FALSE,FALSE,138,127,172,115,276,73,153,-0.17290179056667,0.101937755794863,-0.599967502922831,0.190592974694157,-0.291225574570151,0.118844150515314,-0.276384600769863,0.0716915251618833,0.146590829220274,0.0120566555041074,0.0778171492768997,0.0192884957075081,0.1266912829947,0.0132387565667324,0.125462037548127,0.0079972263055509,missense,"N78Y,L85M",-0.384169888536356,-0.415135054790934
PSD95-PDZ2 abundance,2,KVMEIKLIKGPKGLGFSIAGGVGNQHIPGDNSIYVTKIIEGGAAHKDGRLQIGDKILAVNSVGLEDVMHEDAVAALKYTYDVVYQKVAKP*,2,,FALSE,FALSE,61,53,65,65,0,3,6,,,-1.2793935097451,0.52016591065589,-1.02582133173033,0.285552413961044,-1.08454207099847,0.250314981898059,,,0.0090575025103263,0.0526421183728226,0.0448602937383544,0.0318093812701867,0.0353116583318132,0.0279227642791589,missense,"N78Y,L85Q",-1.52257118230306,-1.75074377477875
PSD95-PDZ2 abundance,2,KVMEIKLIKGPKGLGFSIAGGVGNQHIPGDNSIYVTKIIEGGAAHKDGRLQIGDKILAVNSVGLEDVMHEDAVAALKYTYDVVYPKVAKP*,2,,FALSE,FALSE,71.6666666666667,58,93,64,3,3,3,-1.14458796433467,0.347548391319586,-1.38908581547458,0.515372204113051,-1.21239132562244,0.377674779461881,-1.21784467582685,0.229087281324295,0.0316649574088466,0.041106174964057,-0.00204363892264092,0.0521569830302268,0.0240771527837129,0.0420714393178815,0.020441684572366,0.0255548034211421,missense,"N78Y,L85P",-1.71034629221595,-1.97104752493219
PSD95-PDZ2 abundance,2,KVMEIKLIKGPKGLGFSIAGGVGNQHIPGDNSIYVTKIIEGGAAHKDGRLQIGDKILAVNSVGLEDVMHEDAVAALKYTYDVVYLKSAKP*,2,,FALSE,FALSE,169,147,208,152,4,6,5,-1.49173280224998,0.406858674938285,-1.41881607777637,0.369721128612516,-1.37133892056291,0.316298885156275,-1.41735736628456,0.206936091446924,-0.00939348740522841,0.0481210798132531,-0.00505241738213727,0.0374167222777294,0.00637103508957138,0.0352344135134628,-0.00181405810875038,0.0230838268588977,missense,"N78Y,V87S",-1.99138744237161,-2.30077396927004
PSD95-PDZ2 abundance,2,KVMEIKLIKGPKGLGFSIAGGVGNQHIPGDNSIYVTKIIEGGAAHKDGRLQIGDKILAVNSVGLEDVMHEDAVAALKYTYDVVYLKIAKP*,2,,FALSE,FALSE,138,169,107,138,209,223,155,-0.319453155288707,0.0965898732313733,-0.112653257973125,0.183449363220656,-0.337847041959242,0.110170692968492,-0.298341757395825,0.0675292159548775,0.129257513371472,0.0114241364022138,0.127134595195373,0.0185655439855791,0.121497840533529,0.0122725685586869,0.123012705494335,0.00753291858428343,missense,"N78Y,V87I",-0.41509957294967,-0.451422747395542
PSD95-PDZ2 abundance,2,KVMEIKLIKGPKGLGFSIAGGVGNQHIPGDNSIYVTKIIEGGAAHKDGRLQIGDKILAVNSVGLEDVMHEDAVAALKYTYDVVYLKLAKP*,2,,FALSE,FALSE,123.666666666667,112,146,113,78,136,66,-0.47274840292747,0.112100319542853,-0.391041733765253,0.159213405841551,-0.519287956010922,0.132588113157269,-0.469474453524497,0.0753970542941985,0.11112656692493,0.0132586294851181,0.0989609705958673,0.0161128032136572,0.101286058279541,0.0147697782862715,0.103922765698387,0.00841057997582114,missense,"N78Y,V87L",-0.656163585664365,-0.734246738566253
PSD95-PDZ2 abundance,2,KVMEIKLIKGPKGLGFSIAGGVGNQHIPGDNSIYVTKIIEGGAAHKDGRLQIGDKILAVNSVGLEDVMHEDAVAALKYTYDVVYLKVKKP*,2,,FALSE,FALSE,60.5,71,50,,95,37,22,-0.298979498887343,0.130718086764029,-0.429729768698908,0.246716598207748,,,-0.327638612354029,0.115507038041478,0.131679028542333,0.0154606399560284,0.0950456426728565,0.024968349715605,,,0.119744626336964,0.0128848691810605,missense,"N78Y,A88K",-0.456368235080926,-0.499840458537069
PSD95-PDZ2 abundance,2,KVMEIKLIKGPKGLGFSIAGGVGNQHIPGDNSIYVTKIIEGGAAHKDGRLQIGDKILAVNSVGLEDVMHEDAVAALKYTYDVVYLKVNKP*,2,,FALSE,FALSE,2217.33333333333,2592,1934,2126,2910,2825,2145,-0.344593022115315,0.0624674393714577,-0.221492046488357,0.1459364968844,-0.367381973216885,0.0284912459733587,-0.359115442027832,0.0255227838021109,0.126284103653119,0.0073883164373463,0.116119831883896,0.014769146125352,0.118207768927651,0.00317380929636573,0.116233369884905,0.00284707958928528,missense,"N78Y,A88N",-0.500707692357978,-0.551860924521267
PSD95-PDZ2 abundance,2,KVMEIKLIKGPKGLGFSIAGGVGNQHIPGDNSIYVTKIIEGGAAHKDGRLQIGDKILAVNSVGLEDVMHEDAVAALKYTYDVVYLKVTKP*,2,,FALSE,FALSE,1281.33333333333,1473,1080,1291,1750,1398,1463,-0.331521478446898,0.0647188462216181,-0.343417739376325,0.130710383392946,-0.334902455763484,0.0364219461470996,-0.334608672279136,0.030844400588426,0.127830136304987,0.00765460086336992,0.103780640433223,0.0132282245609909,0.121825855498223,0.00405725714422905,0.11896711258679,0.00344070866406757,missense,"N78Y,A88T",-0.466186526105482,-0.511359590832136
PSD95-PDZ2 abundance,2,KVMEIKLIKGPKGLGFSIAGGVGNQHIPGDNSIYVTKIIEGGAAHKDGRLQIGDKILAVNSVGLEDVMHEDAVAALKYTYDVVYLKVRKP*,2,,FALSE,FALSE,2059.33333333333,2330,1794,2054,2254,1512,1778,-0.370450889232987,0.0415834321886745,-0.505482067901198,0.0943635810212894,-0.412739787791711,0.0303122508882672,-0.404847045276454,0.0237092756534839,0.123225772679695,0.00491826715889427,0.0873793165643421,0.00954983535146029,0.113155092267071,0.00337666186143321,0.111131986148555,0.00264478182760727,missense,"N78Y,A88R",-0.565126964866255,-0.627439670406774
PSD95-PDZ2 abundance,2,KVMEIKLIKGPKGLGFSIAGGVGNQHIPGDNSIYVTKIIEGGAAHKDGRLQIGDKILAVNSVGLEDVMHEDAVAALKYTYDVVYLKVSKP*,2,,FALSE,FALSE,4336.66666666667,4684,3879,4447,5815,4593,6572,-0.319650844600423,0.0443565231882604,-0.284736683581091,0.103342255468597,-0.277830881384702,0.0192765276986853,-0.284481812901566,0.0174260647571533,0.129234131731278,0.0052462536110468,0.109719313118481,0.0104585001320689,0.128183397512741,0.00214732703753801,0.124558789392713,0.00194388643795005,missense,"N78Y,A88S",-0.395575928950765,-0.428516985329341
PSD95-PDZ2 abundance,2,KVMEIKLIKGPKGLGFSIAGGVGNQHIPGDNSIYVTKIIEGGAAHKDGRLQIGDKILAVNSVGLEDVMHEDAVAALKYTYDVVYLKVMKP*,2,,FALSE,FALSE,669,847,531,629,690,1375,1189,-0.427965822579764,0.0694904652891311,-0.0461713165831287,0.151733947816306,-0.194524011136081,0.049588203473046,-0.258278358083004,0.0390080475671036,0.116423212310412,0.00821896258435587,0.133862737421945,0.0153558629631263,0.137463445127838,0.00552392483361359,0.12748179818208,0.00435136766064619,missense,"N78Y,A88M",-0.358664747695247,-0.385211609782198
PSD95-PDZ2 abundance,2,KVMEIKLIKGPKGLGFSIAGGVGNQHIPGDNSIYVTKIIEGGAAHKDGRLQIGDKILAVNSVGLEDVMHEDAVAALKYTYDVVYLKVIKP*,2,,FALSE,FALSE,2427.33333333333,2691,2292,2299,3217,6133,2126,-0.328265074349315,0.0623019466688487,-0.0361235015981072,0.145179575996029,-0.391370565447344,0.0276678411228499,-0.370821584098709,0.0249114518510869,0.128215286459418,0.00736874284080945,0.13487960195496,0.0146925437986939,0.11553553700424,0.00308208533414727,0.114927543748631,0.00277888519742217,missense,"N78Y,A88I",-0.517197408495519,-0.571207185619189
PSD95-PDZ2 abundance,2,KVMEIKLIKGPKGLGFSIAGGVGNQHIPGDNSIYVTKIIEGGAAHKDGRLQIGDKILAVNSVGLEDVMHEDAVAALKYTYDVVYLKVQKP*,2,,FALSE,FALSE,75,84,67,74,128,30,159,-0.265182365843204,0.121019421284218,-0.583572462489791,0.244642251473357,-0.159254588926357,0.143300525437334,-0.266389864944643,0.086488507001245,0.135676373657127,0.014313533394501,0.0794763692325385,0.0247584205293567,0.141392315777839,0.0159630975855666,0.12657695544223,0.00964783719911601,missense,"N78Y,A88Q",-0.370090924208935,-0.398617164634746
PSD95-PDZ2 abundance,2,KVMEIKLIKGPKGLGFSIAGGVGNQHIPGDNSIYVTKIIEGGAAHKDGRLQIGDKILAVNSVGLEDVMHEDAVAALKYTYDVVYLKVHKP*,2,,FALSE,FALSE,1435.33333333333,1520,1342,1444,862,1024,1332,-0.522118244485202,0.0660076038238398,-0.420340837807472,0.148250446561596,-0.3920598346475,0.0348608140369902,-0.42042121328727,0.0301803237327257,0.105287364685165,0.00780702825709786,0.0959958264531777,0.0150033237412248,0.115458755209678,0.00388335335607767,0.109394679739996,0.00336663055110621,missense,"N78Y,A88H",-0.587065329190027,-0.653178459402831
PSD95-PDZ2 abundance,2,KVMEIKLIKGPKGLGFSIAGGVGNQHIPGDNSIYVTKIIEGGAAHKDGRLQIGDKILAVNSVGLEDVMHEDAVAALKYTYDVVYLKVPKP*,2,,FALSE,FALSE,1664.33333333333,1684,1600,1709,175,197,73,-0.963227030429746,0.0757685645795212,-0.978922851593884,0.157233199387434,-1.23797794400925,0.076103350386048,-1.08735191774477,0.0508132252125266,0.0531153639333455,0.00896150277247947,0.0394659003501839,0.0159124012641546,0.0212269072249697,0.00847760470586905,0.0349982184898886,0.00566824126592239,missense,"N78Y,A88P",-1.52652923910401,-1.75538749330446
PSD95-PDZ2 abundance,2,KVMEIKLIKGPKGLGFSIAGGVGNQHIPGDNSIYVTKIIEGGAAHKDGRLQIGDKILAVNSVGLEDVMHEDAVAALKYTYDVVYLKVLKP*,2,,FALSE,FALSE,3515.33333333333,4084,3012,3450,4657,5295,3773,-0.37001800406343,0.0413830382152259,-0.112512892545682,0.089572602329094,-0.345913468241058,0.0221731296346507,-0.340438486353508,0.0190951791968313,0.123276972034846,0.00489456562569757,0.127148800535045,0.00906497607431502,0.120599273347467,0.00246999675022219,0.118316793844557,0.00213007700753029,missense,"N78Y,A88L",-0.474398623535958,-0.520994285554981
PSD95-PDZ2 abundance,2,KVMEIKLIKGPKGLGFSIAGGVGNQHIPGDNSIYVTKIIEGGAAHKDGRLQIGDKILAVNSVGLEDVMHEDAVAALKYTYDVVYLKVEKP*,2,,FALSE,FALSE,194.333333333333,174,236,173,249,277,146,-0.281511039897598,0.0946794876305565,-0.288472582275957,0.166030842671164,-0.416549586103458,0.101510560981181,-0.336058774192287,0.0639036971505878,0.1337451049493,0.011198186155522,0.109341230631153,0.0168027452287562,0.112730696180273,0.0113078649639482,0.11880535297658,0.00712849010703364,missense,"N78Y,A88E",-0.468229194712576,-0.513756114815918
PSD95-PDZ2 abundance,2,KVMEIKLIKGPKGLGFSIAGGVGNQHIPGDNSIYVTKIIEGGAAHKDGRLQIGDKILAVNSVGLEDVMHEDAVAALKYTYDVVYLKVDKP*,2,,FALSE,FALSE,5099,5629,4419,5249,3148,3458,3013,-0.525745552254298,0.0611741513624783,-0.412617478992399,0.144708104264979,-0.522663168882341,0.0196253034296167,-0.521141016456458,0.0185333160135644,0.104858346017466,0.00723535321120627,0.0967774500864262,0.014644829655635,0.100910073248963,0.00218617924000791,0.0981593341733373,0.00206740088201621,missense,"N78Y,A88D",-0.728943067699699,-0.819633949012019
PSD95-PDZ2 abundance,2,KVMEIKLIKGPKGLGFSIAGGVGNQHIPGDNSIYVTKIIEGGAAHKDGRLQIGDKILAVNSVGLEDVMHEDAVAALKYTYDVVYLKVAKK*,2,,FALSE,FALSE,335.333333333333,336,315,355,314,605,547,-0.392277726403271,0.081749820900205,-0.137667614595641,0.158290237276984,-0.250801367982362,0.066893223715341,-0.291124178507637,0.0492054681397581,0.120644210485645,0.0096689339531832,0.124603078432419,0.016019376197664,0.131194375726639,0.00745163393310855,0.123817830111459,0.0054888951420082,missense,"N78Y,P90K",-0.404932617316813,-0.439494550657427
PSD95-PDZ2 abundance,2,KVMEIKLIKGPKGLGFSIAGGVGNQHIPGDNSIYVTKIIEGGAAHKDGRLQIGDKILAVNSVGLEDVMHEDAVAALKYTYDVVYLKVAKN*,2,,FALSE,FALSE,252.333333333333,241,271,245,365,961,413,-0.266771421642091,0.0860145981360149,0.050107375074235,0.158679252992865,-0.226061386028781,0.0799848348559191,-0.20955799695262,0.0549494465726359,0.135488428590114,0.0101733491184277,0.143606386859903,0.0160587455814409,0.133950309419031,0.00890998634006277,0.132916579389037,0.00612963887452333,missense,"N78Y,P90N",-0.29003539736836,-0.304693466272011
PSD95-PDZ2 abundance,2,KVMEIKLIKGPKGLGFSIAGGVGNQHIPGDNSIYVTKIIEGGAAHKDGRLQIGDKILAVNSVGLEDVMHEDAVAALKYTYDVVYLKVAKT*,2,,FALSE,FALSE,166.666666666667,184,131,185,139,256,105,-0.456745266970229,0.0919268990881159,-0.139625051565848,0.177424069641628,-0.550444891831013,0.105353066835501,-0.449951030506379,0.064523063966475,0.113019332718304,0.0108726246249391,0.124404980812829,0.0179557688901326,0.0978153019411018,0.011735904538391,0.106100613523249,0.00719758079218246,missense,"N78Y,P90T",-0.628662150806264,-0.701981177722483
PSD95-PDZ2 abundance,2,KVMEIKLIKGPKGLGFSIAGGVGNQHIPGDNSIYVTKIIEGGAAHKDGRLQIGDKILAVNSVGLEDVMHEDAVAALKYTYDVVYLKVAKR*,2,,FALSE,FALSE,263.666666666667,291,273,227,163,875,115,-0.525331873212293,0.0891363678203908,0.0191473045512753,0.158813741012942,-0.557055442316915,0.0955101599053487,-0.459508814016577,0.0602878319870634,0.104907273774015,0.0105425754306435,0.140473148668178,0.0160723561124804,0.0970789134165049,0.010639444610054,0.10503443788341,0.00672513849834954,missense,"N78Y,P90R",-0.642125607514117,-0.717776934700841
PSD95-PDZ2 abundance,2,KVMEIKLIKGPKGLGFSIAGGVGNQHIPGDNSIYVTKIIEGGAAHKDGRLQIGDKILAVNSVGLEDVMHEDAVAALKYTYDVVYLKVAKS*,2,,FALSE,FALSE,279,253,315,269,151,112,108,-0.535745152986285,0.0896696618258226,-0.649285306177291,0.133895569950314,-0.62240900708176,0.0924037010009692,-0.591194013317372,0.0580001096304901,0.103675646435117,0.0106056506087829,0.0728260616573068,0.0135505735737917,0.0897987912486202,0.0102933976818601,0.0903448865379473,0.00646994189919124,missense,"N78Y,P90S",-0.827622378597042,-0.935407665045664
PSD95-PDZ2 abundance,2,KVMEIKLIKGPKGLGFSIAGGVGNQHIPGDNSIYVTKIIEGGAAHKDGRLQIGDKILAVNSVGLEDVMHEDAVAALKYTYDVVYLKVAKM*,2,,FALSE,FALSE,53.5,,57,50,74,21,61,,,-0.643295953353848,0.269568283369314,-0.315083580485754,0.181582098595214,-0.417525154977486,0.150601549750809,,,0.0734321994565154,0.0272809986044504,0.12403359785736,0.0202275096397672,0.109717736525928,0.0167996799148061,missense,"N78Y,P90M",-0.582985831507788,-0.648392262560468
PSD95-PDZ2 abundance,2,KVMEIKLIKGPKGLGFSIAGGVGNQHIPGDNSIYVTKIIEGGAAHKDGRLQIGDKILAVNSVGLEDVMHEDAVAALKYTYDVVYLKVAKP*,1,,FALSE,FALSE,24490,23185,27961,22324,32996,28148,31672,-0.282945097768956,0.0596149807645578,-0.335483740370931,0.143382307594353,-0.273532041112533,0.00888913241745833,-0.273968067840976,0.00877545001607696,0.133575492212654,0.00705094280679153,0.104583581391589,0.0145106556472203,0.128662270891328,0.000990213314276809,0.12573160303252,0.000978905938367878,missense,N78Y,-0.380765868510535,-0.411141349887054
PSD95-PDZ2 abundance,2,KVMEIKLIKGPKGLGFSIAGGVGNQHIPGDNSIYVTKIIEGGAAHKDGRLQIGDKILAVNSVGLEDVMHEDAVAALKYTYDVVYLKVAKE*,2,,FALSE,FALSE,233.333333333333,315,155,230,369,80,387,-0.333545174770794,0.081722499077602,-0.540059372389435,0.190181763914359,-0.226569079248389,0.0825595686192265,-0.302736144643751,0.0555476292911456,0.127590784268719,0.00966570247334239,0.0838800050589269,0.0192468801265889,0.133893754452583,0.00919680124318399,0.122522509348884,0.00619636646277298,missense,"N78Y,P90E",-0.421289673657315,-0.458685171048785
PSD95-PDZ2 abundance,2,KVMEIKLIKGPKGLGFSIAGGVGNQHIPGDNSIYVTKIIEGGAAHKDGRLQIGDKILAVNSVGLEDVMHEDAVAALKYTYDVVYLKVAKD*,2,,FALSE,FALSE,123.666666666667,138,103,130,39,37,89,-0.703165215417467,0.129807842165965,-0.651037921997108,0.223248446320885,-0.474150547986957,0.120348980124344,-0.589610488999565,0.082073856152317,0.0838740920309671,0.0153529810669567,0.0726486924611352,0.0225933128200462,0.106314182543895,0.0134063884845171,0.0905215294856494,0.00915538063860695,missense,"N78Y,P90D",-0.82539176612545,-0.932790639323465
PSD95-PDZ2 abundance,2,KVMEIKLIKGPKGLGFSIAGGVGNQHIPGDNSIYVTKIIEGGAAHKDGRLQIGDKILAVNSVGLEDVMHEDAVAALKYTYDVVYLKVAKA*,2,,FALSE,FALSE,112.5,82,,143,171,50,298,-0.728771043151414,0.165413266836005,,,-0.203584550323654,0.105334010679271,-0.355107220737833,0.0888489649160476,0.080845570935143,0.0195642012961718,,,0.136454137794263,0.0117337817598417,0.116680489020206,0.00991114748700261,missense,"N78Y,P90A",-0.495061559679222,-0.545236701515508
PSD95-PDZ2 abundance,2,KVMEIKLIKGPKGLGFSIAGGVGNQHIPGDNSIYVTKIIEGGAAHKDGRLQIGDKILAVNSVGLEDVMHEDAVAALKYTYDVVYLKVAKG*,2,,FALSE,FALSE,223.666666666667,210,209,252,37,126,430,-0.825274944289069,0.117257451706784,-0.517276835390779,0.152310406327881,-0.226643034089423,0.078964783439889,-0.429629949897841,0.0601699404161223,0.0694316028548511,0.0138685876444363,0.0861856559771199,0.0154142020364522,0.133885516183108,0.00879635674766114,0.108367440460364,0.00671198763330372,missense,"N78Y,P90G",-0.600037105183715,-0.668397360879632
PSD95-PDZ2 abundance,2,KVMEIKLIKGPKGLGFSIAGGVGNQHIPGDNSIYVTKIIEGGAAHKDGRLQIGDKILAVNSVGLEDVMHEDAVAALKYTYDVVYLKVAKV*,2,,FALSE,FALSE,135,186,129,90,199,95,59,-0.384386520108339,0.0892148396144916,-0.433673230713417,0.161617191020575,-0.902541111613777,0.207483438215788,-0.458781247643634,0.0730973073094309,0.121577540389447,0.0105518566570241,0.0946465542475793,0.016356072411705,0.0585932104745967,0.0231128138680544,0.105115598284498,0.00815404202323657,missense,"N78Y,P90V",-0.641100729899579,-0.716574515583441
PSD95-PDZ2 abundance,2,KVMEIKLIKGPKGLGFSIAGGVGNQHIPGDNSIYVTKIIEGGAAHKDGRLQIGDKILAVNSVGLEDVMHEDAVAALKYTYDVVYLKVAK**,2,,FALSE,TRUE,192.333333333333,217,181,179,125,233,162,-0.518056154132147,0.0968784805480003,-0.260191269296677,0.171533908244528,-0.397305819798767,0.0989761443421042,-0.431128050838584,0.0642010929881523,0.105767807124097,0.0114582713403964,0.112203371719401,0.0173596695165496,0.114874373731337,0.0110255412250185,0.108200326534072,0.00716166476484657,stop,"N78Y,P90*",-0.602147387043329,-0.670873210888557
PSD95-PDZ2 abundance,2,KVMEIKLIKGPKGLGFSIAGGVGNQHIPGDNSIYVTKIIEGGAAHKDGRLQIGDKILAVNSVGLEDVMHEDAVAALKYTYDVVYLKVAKY*,2,,FALSE,FALSE,506.333333333333,568,528,423,920,1085,393,-0.249315635353392,0.0716790103375026,-0.116972192989242,0.152219835096662,-0.390084977473017,0.0642252682942472,-0.308486724652065,0.0456330233759,0.137553006137413,0.0084778120508532,0.126697507943583,0.0154050359965843,0.115678746292736,0.00715443451523562,0.121881029207252,0.00509038710111855,missense,"N78Y,P90Y",-0.429390158974269,-0.468188918878919
PSD95-PDZ2 abundance,2,KVMEIKLIKGPKGLGFSIAGGVGNQHIPGDNSIYVTKIIEGGAAHKDGRLQIGDKILAVNSVGLEDVMHEDAVAALKYTYDVVYLKVAKW*,2,,FALSE,FALSE,607,580,555,686,330,458,443,-0.521266951967593,0.0756424294660855,-0.396349731395626,0.154778313991352,-0.490232041968696,0.0528883775887017,-0.492854099883439,0.0417385989538794,0.105388051035752,0.00894658418222988,0.0984237876819997,0.015663960593659,0.104522769309584,0.00589155085101162,0.101314754187207,0.00465596206465242,missense,"N78Y,P90W",-0.689097043119505,-0.772885321636458
PSD95-PDZ2 abundance,2,KVMEIKLIKGPKGLGFSIAGGVGNQHIPGDNSIYVTKIIEGGAAHKDGRLQIGDKILAVNSVGLEDVMHEDAVAALKYTYDVVYLKVAKC*,2,,FALSE,FALSE,140.333333333333,149,150,122,118,34,52,-0.435309942117359,0.105203117120725,-0.792041832552379,0.219660672300143,-0.604619908261997,0.134460999213698,-0.536025382623483,0.0775243761344399,0.115554588918075,0.0124428650718516,0.0583787366673733,0.0222302209279677,0.091780424739164,0.0149784102001753,0.0964989755133199,0.00864788381532988,missense,"N78Y,P90C",-0.749909750958402,-0.844232730779817
PSD95-PDZ2 abundance,2,KVMEIKLIKGPKGLGFSIAGGVGNQHIPGDNSIYVTKIIEGGAAHKDGRLQIGDKILAVNSVGLEDVMHEDAVAALKYTYDVVYLKVAKL*,2,,FALSE,FALSE,89.3333333333333,66,106,96,41,28,5,-0.498430058088539,0.149063941447408,-0.745177628230039,0.23586680110291,-1.18338326247399,0.294942966494763,-0.663708658456089,0.115876588269751,0.108089077364385,0.0176304900583891,0.0631215138099085,0.0238703225442476,0.0273085334181784,0.0328554507526305,0.0822558407779143,0.0129260926980675,missense,"N78Y,P90L",-0.929769260713466,-1.0552496462708
PSD95-PDZ2 abundance,2,KVMEIKLIKGPKGLGFSIAGGVGNQHIPGDNSIYVTKIIEGGAAHKDGRLQIGDKILAVNSVGLEDVMHEDAVAALKYTYDVVYLKVAKF*,2,,FALSE,FALSE,92.6666666666667,87,107,84,20,95,45,-0.756839659209439,0.166128038772968,-0.373950547015221,0.194647682147205,-0.541674972246788,0.155480104202189,-0.574074434414372,0.0980607801453127,0.0775257643369902,0.0196487407186926,0.100690642336356,0.0196988424552244,0.0987922354290517,0.0173198532832943,0.092254584322084,0.0109387301881239,missense,"N78Y,P90F",-0.803507089819963,-0.907114838823444
PSD95-PDZ2 abundance,2,KVMEIKLIKGPKGLGFSIAGGVGNQHIPGDNSIYVTKIIEGGAAHKDGRLQIGDKILAVNSVGLEDVMHEDAVAALKYTYDVVYLKVANP*,2,,FALSE,FALSE,4307,4767,3960,4194,981,986,913,-0.785621854324587,0.0631357093433467,-0.763277884172064,0.146549012992013,-0.789607905144292,0.0269848960379124,-0.788275556920385,0.0244652313181686,0.0741215594037988,0.00746735585480237,0.0612897216905884,0.0148311343194679,0.0711735118379137,0.00300600802038188,0.068360339532124,0.00272910906871138,missense,"N78Y,K89N",-1.10523892299617,-1.26111625264355
PSD95-PDZ2 abundance,2,KVMEIKLIKGPKGLGFSIAGGVGNQHIPGDNSIYVTKIIEGGAAHKDGRLQIGDKILAVNSVGLEDVMHEDAVAALKYTYDVVYLKVATP*,2,,FALSE,FALSE,10137.6666666667,11314,9073,10026,5527,6502,6235,-0.574117553749739,0.0434646561027197,-0.442136856337609,0.102396437829084,-0.501415487966244,0.0140466720138367,-0.50718229229689,0.0132535829537903,0.0991371629923233,0.00514076831639841,0.0937900137230184,0.0103627809718579,0.103276978763757,0.0015647423163663,0.0997164369939114,0.00147844395835516,missense,"N78Y,K89T",-0.70928027891413,-0.796564937842512
PSD95-PDZ2 abundance,2,KVMEIKLIKGPKGLGFSIAGGVGNQHIPGDNSIYVTKIIEGGAAHKDGRLQIGDKILAVNSVGLEDVMHEDAVAALKYTYDVVYLKVARP*,2,,FALSE,FALSE,23935,28257,20725,22823,15893,14527,10524,-0.522180174240714,0.0352920454894884,-0.417793117688236,0.0837709497314919,-0.583366970882897,0.00985164690046755,-0.57690234691969,0.00942858769778273,0.105280039963115,0.00417415540673979,0.0962536622347047,0.00847783401724354,0.0941479158026276,0.00109743352559778,0.0919391292354994,0.00105176378087422,missense,"N78Y,K89R",-0.807490594734918,-0.911788413888459
PSD95-PDZ2 abundance,2,KVMEIKLIKGPKGLGFSIAGGVGNQHIPGDNSIYVTKIIEGGAAHKDGRLQIGDKILAVNSVGLEDVMHEDAVAALKYTYDVVYLKVASP*,2,,FALSE,FALSE,31293.6666666667,36423,27531,29927,14162,13040,12518,-0.619059170313499,0.0348410018357804,-0.5636381778668,0.0832250050543445,-0.610852389701477,0.00879590310002069,-0.610848369172217,0.00848389620865256,0.0938217076491889,0.00412080836267681,0.0814937697374617,0.00842258302187714,0.091086151573626,0.000979827946270997,0.0881524330881693,0.000946382962005567,missense,"N78Y,K89S",-0.855308250419742,-0.967889613220998
PSD95-PDZ2 abundance,2,KVMEIKLIKGPKGLGFSIAGGVGNQHIPGDNSIYVTKIIEGGAAHKDGRLQIGDKILAVNSVGLEDVMHEDAVAALKYTYDVVYLKVAMP*,2,,FALSE,FALSE,2821.66666666667,3308,2720,2437,747,808,481,-0.761481764690641,0.0644505443968829,-0.709224313164257,0.147501048075958,-0.816584350240216,0.0363159644725367,-0.79916710757995,0.0309353124836365,0.076976720794054,0.00762286755075448,0.066760081099337,0.0149274827009313,0.0681684452182087,0.00404545121533824,0.0671453814844854,0.00345084993248421,missense,"N78Y,K89M",-1.12058117474628,-1.27911627191083
PSD95-PDZ2 abundance,2,KVMEIKLIKGPKGLGFSIAGGVGNQHIPGDNSIYVTKIIEGGAAHKDGRLQIGDKILAVNSVGLEDVMHEDAVAALKYTYDVVYLKVAIP*,2,,FALSE,FALSE,12107,13709,10644,11968,3302,3337,3679,-0.744712796426827,0.0605086053964666,-0.692718680972159,0.144242669352392,-0.694600111695787,0.0147959842325781,-0.697381172651254,0.0143017096929863,0.0789600651588541,0.00715663597467518,0.0684304932233824,0.0145977264540193,0.0817569948612963,0.00164821265978145,0.0784996545942957,0.00159536303228087,missense,"N78Y,K89I",-0.977201642565125,-1.11089883004962
PSD95-PDZ2 abundance,2,KVMEIKLIKGPKGLGFSIAGGVGNQHIPGDNSIYVTKIIEGGAAHKDGRLQIGDKILAVNSVGLEDVMHEDAVAALKYTYDVVYLKVAQP*,2,,FALSE,FALSE,1439,1311,1652,1354,1240,780,1451,-0.389148157224962,0.0657447794840121,-0.567328265144937,0.148466883729269,-0.350782116825942,0.0354251102801475,-0.368200782757629,0.0305199753983621,0.121014359280514,0.00777594279226015,0.0811203234824836,0.0150252277352535,0.120056925632878,0.00394621366987761,0.115219895478897,0.00340451886815649,missense,"N78Y,K89Q",-0.513505648229358,-0.566875894684624
PSD95-PDZ2 abundance,2,KVMEIKLIKGPKGLGFSIAGGVGNQHIPGDNSIYVTKIIEGGAAHKDGRLQIGDKILAVNSVGLEDVMHEDAVAALKYTYDVVYLKVAHP*,2,,FALSE,FALSE,10585.6666666667,12091,9564,10102,6347,5330,4170,-0.542203879132356,0.0601894323208731,-0.516558805807406,0.144009701862229,-0.613441240792407,0.0151022218670549,-0.608273109481287,0.0145729664955998,0.102911742663336,0.00711888588111455,0.0862583224044055,0.0145741495491454,0.09079776405744,0.00168232629075808,0.0884397046240645,0.0016256218673736,missense,"N78Y,K89H",-0.851680641850943,-0.963633587104619
PSD95-PDZ2 abundance,2,KVMEIKLIKGPKGLGFSIAGGVGNQHIPGDNSIYVTKIIEGGAAHKDGRLQIGDKILAVNSVGLEDVMHEDAVAALKYTYDVVYLKVAPP*,2,,FALSE,FALSE,17004.6666666667,19879,14726,16409,3483,4629,3981,-0.826248163466872,0.0434043117211868,-0.694507979450515,0.102358344779723,-0.759789476439243,0.0133344841204464,-0.764436588764147,0.0126488290334252,0.0693164956674772,0.00513363110394873,0.0682494116484995,0.0103589258579941,0.0744951639101185,0.00148540747229122,0.0710195886247576,0.00141098334917703,missense,"N78Y,K89P",-1.07165844741949,-1.22171856726922
PSD95-PDZ2 abundance,2,KVMEIKLIKGPKGLGFSIAGGVGNQHIPGDNSIYVTKIIEGGAAHKDGRLQIGDKILAVNSVGLEDVMHEDAVAALKYTYDVVYLKVALP*,2,,FALSE,FALSE,34068.6666666667,39965,29276,32965,7191,9119,5601,-0.826056234859471,0.035152506708306,-0.722303451509498,0.083424617004567,-0.857029172741291,0.0104442353483899,-0.852639683173665,0.00994036042994126,0.0693391959622087,0.00415765150196908,0.0654364389019532,0.00844278426093757,0.0636630559571072,0.00116344547631042,0.0611804883231529,0.00110885229094344,missense,"N78Y,K89L",-1.19590467478112,-1.36748820544374
PSD95-PDZ2 abundance,2,KVMEIKLIKGPKGLGFSIAGGVGNQHIPGDNSIYVTKIIEGGAAHKDGRLQIGDKILAVNSVGLEDVMHEDAVAALKYTYDVVYLKVAEP*,2,,FALSE,FALSE,1240,1129,1349,1242,493,352,436,-0.590059575143443,0.0692521386937934,-0.748929790605019,0.152579574309291,-0.658048526997265,0.0439299205446094,-0.644701023800004,0.0360457895623154,0.0972516255044294,0.00819077458242227,0.0627417853966246,0.0154414425234761,0.0858286932145921,0.00489361505437361,0.084376152147141,0.00402092626487133,missense,"N78Y,K89E",-0.902994384923713,-1.02383650770781
PSD95-PDZ2 abundance,2,KVMEIKLIKGPKGLGFSIAGGVGNQHIPGDNSIYVTKIIEGGAAHKDGRLQIGDKILAVNSVGLEDVMHEDAVAALKYTYDVVYLKVADP*,2,,FALSE,FALSE,17130.6666666667,18620,15951,16821,1201,1164,1074,-1.08720535574622,0.0617550509395546,-1.13910857267075,0.145480183952005,-1.12730784264466,0.0206590387741454,-1.12355371257824,0.0194165501644919,0.0384518671096077,0.00730405892312506,0.0232546963519601,0.0147229660914241,0.0335551078543533,0.0023013331665689,0.0309598897572154,0.00216592610336991,missense,"N78Y,K89D",-1.57752446168537,-1.81521671550433
PSD95-PDZ2 abundance,2,KVMEIKLIKGPKGLGFSIAGGVGNQHIPGDNSIYVTKIIEGGAAHKDGRLQIGDKILAVNSVGLEDVMHEDAVAALKYTYDVVYLKVAAP*,2,,FALSE,FALSE,21548.3333333333,23114,19590,21941,4801,5719,5818,-0.782277067454453,0.0430546174858224,-0.713325765740521,0.102110931412317,-0.735302296330082,0.011302727887371,-0.738047564010738,0.0108701708884063,0.0745171630024204,0.00509227112996574,0.0663450036257902,0.0103338869934565,0.0772229365019142,0.00125907806477729,0.0739632978352851,0.00121257312322901,missense,"N78Y,K89A",-1.0344858653087,-1.17810650789835
PSD95-PDZ2 abundance,2,KVMEIKLIKGPKGLGFSIAGGVGNQHIPGDNSIYVTKIIEGGAAHKDGRLQIGDKILAVNSVGLEDVMHEDAVAALKYTYDVVYLKVAGP*,2,,FALSE,FALSE,35569,38049,32780,35878,4505,7197,4170,-0.928519198398849,0.0430814653228305,-0.800064051755051,0.101938708617483,-0.961699273515959,0.0113604193299234,-0.957711440321644,0.0109216860326597,0.0572204216798888,0.00509544654931172,0.0575668675997766,0.010316457606858,0.0520032310691113,0.00126550465759338,0.0494596800639219,0.00121831966392302,missense,"N78Y,K89G",-1.34391274088458,-1.54113599098186
PSD95-PDZ2 abundance,2,KVMEIKLIKGPKGLGFSIAGGVGNQHIPGDNSIYVTKIIEGGAAHKDGRLQIGDKILAVNSVGLEDVMHEDAVAALKYTYDVVYLKVAVP*,2,,FALSE,FALSE,38702.6666666667,43419,34398,38291,10197,13149,10722,-0.750562392910209,0.0424760879886155,-0.628566123365352,0.101651102510379,-0.720402631119867,0.00859447249657964,-0.720954352475966,0.00839499070096917,0.0782682060033504,0.0050238457384864,0.074922895863145,0.0102873511344331,0.078882698802276,0.000957389393658326,0.0758700543260077,0.000936465507143943,missense,"N78Y,K89V",-1.01040771860753,-1.14985725794465
PSD95-PDZ2 abundance,2,KVMEIKLIKGPKGLGFSIAGGVGNQHIPGDNSIYVTKIIEGGAAHKDGRLQIGDKILAVNSVGLEDVMHEDAVAALKYTYDVVYLKVA*P*,2,,FALSE,TRUE,2551.33333333333,2447,2838,2369,384,416,199,-0.856086593335001,0.068036246081166,-0.925522226665409,0.150191307396154,-1.05178159821243,0.0490818043095894,-0.980906867724188,0.038476628803577,0.0657873649062757,0.00804696527206293,0.0448701799484431,0.0151997438135612,0.0419684252965862,0.00546751401977437,0.0468722182715656,0.00429208762572795,stop,"N78Y,K89*",-1.37658670052398,-1.57947012293503
PSD95-PDZ2 abundance,2,KVMEIKLIKGPKGLGFSIAGGVGNQHIPGDNSIYVTKIIEGGAAHKDGRLQIGDKILAVNSVGLEDVMHEDAVAALKYTYDVVYLKVAYP*,2,,FALSE,FALSE,12636.6666666667,14306,11194,12410,1233,1545,749,-1.01185952242086,0.0617956676634035,-0.943951991383356,0.145067477081514,-1.14280317838714,0.0245485164706556,-1.12058683216805,0.0225372691961092,0.0473633714780366,0.00730886285316387,0.0430050406996174,0.0146811991023067,0.0318289902715776,0.00273460521380524,0.0312908467846774,0.00251404390774815,missense,"N78Y,K89Y",-1.57334520130378,-1.81031347388003
PSD95-PDZ2 abundance,2,KVMEIKLIKGPKGLGFSIAGGVGNQHIPGDNSIYVTKIIEGGAAHKDGRLQIGDKILAVNSVGLEDVMHEDAVAALKYTYDVVYLKVAWP*,2,,FALSE,FALSE,10660,12606,9412,9962,810,1206,554,-1.08819631662581,0.0629175633993239,-0.966711101134659,0.145568527092256,-1.1653381571142,0.0282968008774404,-1.14670277006651,0.0254106985330082,0.0383346615281229,0.00744155471295661,0.0407017606786766,0.0147319066427968,0.0293186849994177,0.00315214890097148,0.0283776005525175,0.00283457642017974,missense,"N78Y,K89W",-1.61013310290312,-1.85347421380115
PSD95-PDZ2 abundance,2,KVMEIKLIKGPKGLGFSIAGGVGNQHIPGDNSIYVTKIIEGGAAHKDGRLQIGDKILAVNSVGLEDVMHEDAVAALKYTYDVVYLKVACP*,2,,FALSE,FALSE,17165,19862,15059,16574,4713,3440,3231,-0.748601445629913,0.0601359865108517,-0.789662361880852,0.144118495068169,-0.819994964850113,0.0141891123702532,-0.815988185477751,0.0137469335431315,0.0785001364165314,0.00711256459500675,0.0586195451751766,0.0145851596993838,0.067788516577484,0.00158060959461012,0.0652689816401767,0.00153347746896926,missense,"N78Y,K89C",-1.14427598367502,-1.30691577775903
PSD95-PDZ2 abundance,2,KVMEIKLIKGPKGLGFSIAGGVGNQHIPGDNSIYVTKIIEGGAAHKDGRLQIGDKILAVNSVGLEDVMHEDAVAALKYTYDVVYLKVAFP*,2,,FALSE,FALSE,19922,23797,16779,19190,2205,2454,997,-0.993040334506394,0.0607130703719918,-0.926207905965915,0.144376920974392,-1.18406703556376,0.0210502829977494,-1.15914705005477,0.0197026895521667,0.0495892049171053,0.00718081900434207,0.0448007874523882,0.0146113130609697,0.0272323638680319,0.00234491618695294,0.0269894347539652,0.0021978450984394,missense,"N78Y,K89F",-1.62766258813404,-1.87404036517458
PSD95-PDZ2 abundance,2,KVMEIKLIKGPKGLGFSIAGGVGNQHIPGDNSIYVTKIIEGGAAHKDGRLQIGDKILAVNSVGLEDVMHEDAVAALKYTYDVVYLKVGKP*,2,,FALSE,FALSE,7902.66666666667,8974,6965,7769,5986,8022,6459,-0.525965797614957,0.0443210298853889,-0.342738437231532,0.102915197218281,-0.420960955591462,0.0153147335733874,-0.430426440210355,0.0143338662941903,0.104832296567788,0.00524205565198748,0.103849387544835,0.0104152807466676,0.112239287503242,0.00170599923330947,0.10827859155856,0.00159895011759486,missense,"N78Y,A88G",-0.601159071676189,-0.66971368776637
PSD95-PDZ2 abundance,2,KVMEIKLIKGPKGLGFSIAGGVGNQHIPGDNSIYVTKIIEGGAAHKDGRLQIGDKILAVNSVGLEDVMHEDAVAALKYTYDVVYLKVVKP*,2,,FALSE,FALSE,3742,4056,3424,3746,3571,4735,3833,-0.414914026909544,0.047684389463921,-0.283500223094549,0.106613364144886,-0.364687280731121,0.0214927883331826,-0.370238371915751,0.0192715996648811,0.117966909274102,0.00563985593176218,0.109844446076952,0.0107895446827017,0.118507946746134,0.00239420948737941,0.114992601365981,0.002149756800989,missense,"N78Y,A88V",-0.516375873673312,-0.570243334753663
PSD95-PDZ2 abundance,2,KVMEIKLIKGPKGLGFSIAGGVGNQHIPGDNSIYVTKIIEGGAAHKDGRLQIGDKILAVNSVGLEDVMHEDAVAALKYTYDVVYLKV*KP*,2,,FALSE,TRUE,488.333333333333,525,528,412,27,14,8,-1.14607762487226,0.128591482647408,-1.44912108803171,0.269406581771308,-1.45503559665959,0.221048593735131,-1.25691469163974,0.102750192211384,0.031488768284614,0.0152091165334476,-0.0081193618021197,0.0272646339898363,-0.00295243531670528,0.0246239171990283,0.0160834043222021,0.0114618365029592,stop,"N78Y,A88*",-1.76538179975918,-2.03561693835975
PSD95-PDZ2 abundance,2,KVMEIKLIKGPKGLGFSIAGGVGNQHIPGDNSIYVTKIIEGGAAHKDGRLQIGDKILAVNSVGLEDVMHEDAVAALKYTYDVVYLKVYKP*,2,,FALSE,FALSE,4154.66666666667,5067,3431,3966,5308,3753,2711,-0.362596065910517,0.0609592916845417,-0.3100556733733,0.144894249946514,-0.474575198749358,0.0219498630206708,-0.458703279950777,0.0204452339662271,0.124154799399052,0.00720994075143211,0.107156966700891,0.0146636680739189,0.106266878170521,0.00244512575455986,0.105124295620521,0.00228067630767585,missense,"N78Y,A88Y",-0.640990901647425,-0.716445661573804
PSD95-PDZ2 abundance,2,KVMEIKLIKGPKGLGFSIAGGVGNQHIPGDNSIYVTKIIEGGAAHKDGRLQIGDKILAVNSVGLEDVMHEDAVAALKYTYDVVYLKVWKP*,2,,FALSE,FALSE,1159.66666666667,1084,1083,1312,990,1018,845,-0.398253880006833,0.0671028539048951,-0.35647849625488,0.148906720196145,-0.490965357718961,0.0383022994327164,-0.462872401451603,0.0324645146552265,0.119937382827179,0.00793656861057301,0.102458858487203,0.0150697403087991,0.104441080907906,0.00426672087719191,0.104659227984393,0.00362143321698723,missense,"N78Y,A88W",-0.646863684471629,-0.723335797761764
PSD95-PDZ2 abundance,2,KVMEIKLIKGPKGLGFSIAGGVGNQHIPGDNSIYVTKIIEGGAAHKDGRLQIGDKILAVNSVGLEDVMHEDAVAALKYTYDVVYLKVCKP*,2,,FALSE,FALSE,2863.66666666667,3102,2488,3001,2816,2767,2627,-0.399819109918886,0.0621252257599539,-0.304978284228735,0.145530997163568,-0.40647778118863,0.0244029181712157,-0.403195271889807,0.0224417947931921,0.119752255759321,0.00734784123176084,0.107670811447149,0.0147281085181831,0.113852654416138,0.00271838615351108,0.111316242314799,0.0025033936892629,missense,"N78Y,A88C",-0.562800214165261,-0.624709852246428
PSD95-PDZ2 abundance,2,KVMEIKLIKGPKGLGFSIAGGVGNQHIPGDNSIYVTKIIEGGAAHKDGRLQIGDKILAVNSVGLEDVMHEDAVAALKYTYDVVYLKVFKP*,2,,FALSE,FALSE,11174.6666666667,12603,9901,11020,10017,13067,9441,-0.434371423436833,0.0600182116070957,-0.25256243785501,0.143725894586034,-0.412410099636809,0.0129664600501859,-0.412148462328859,0.012625065630288,0.115665591915218,0.00709863480588649,0.112975428941091,0.0145454275281086,0.113191818190954,0.00144441108285387,0.110317509341326,0.00140833252940093,missense,"N78Y,A88F",-0.575412018120093,-0.639506423041878
PSD95-PDZ2 abundance,2,KVMEIKLIKGPKGLGFSIAGGVGNQHIPGDNSIYVTKIIEGGAAHKDGRLQIGDKILAVNSVGLEDVMHEDAVAALKYTYDVVYLK*AKP*,2,,FALSE,TRUE,52,,,52,2,7,3,,,,,-1.15522364978122,0.384062144050637,-1.15522364978122,0.384062144050637,,,,,0.0304454001115467,0.0427829658383442,0.0274270920614924,0.0428423286355336,stop,"N78Y,V87*",-1.62213593755923,-1.8675563223854
PSD95-PDZ2 abundance,2,KVMEIKLIKGPKGLGFSIAGGVGNQHIPGDNSIYVTKIIEGGAAHKDGRLQIGDKILAVNSVGLEDVMHEDAVAALKYTYDVVYLKYAKP*,2,,FALSE,FALSE,62,,,62,9,3,74,,,,,-0.321118679198536,0.163396984321372,-0.321118679198537,0.163396984321372,,,,,0.123361312327376,0.0182017616331071,0.120471928215726,0.0182270171866468,missense,"N78Y,V87Y",-0.447184009712837,-0.489065232300839
PSD95-PDZ2 abundance,2,KVMEIKLIKGPKGLGFSIAGGVGNQHIPGDNSIYVTKIIEGGAAHKDGRLQIGDKILAVNSVGLEDVMHEDAVAALKYTYDVVYLKFAKP*,2,,FALSE,FALSE,92.3333333333333,85,106,86,18,29,6,-0.778182097720074,0.171874424203407,-0.734431909543549,0.234030195453525,-1.10290047350299,0.276533936312746,-0.831068814108451,0.123857229104115,0.0750014942396757,0.0203283926198787,0.0642090079795707,0.0236844533628605,0.0362739898279285,0.030804759421567,0.0635867298019385,0.0138163372656313,missense,"N78Y,V87F",-1.16551912969105,-1.33183891445462
PSD95-PDZ2 abundance,2,KVMEIKLIKGPKGLGFSIAGGVGNQHIPGDNSIYVTKIIEGGAAHKDGRLQIGDKILAVNSVGLEDVMHEDAVAALKYTYDVVYLTVAKP*,2,,FALSE,FALSE,74,73,67,82,139,50,83,-0.207266341226582,0.125535772026284,-0.427146643217025,0.224735956829362,-0.366494310985846,0.144416009888963,-0.298637991704947,0.0873030297020134,0.142526372968228,0.0148477033358364,0.095307061567489,0.0227438526817787,0.118306650901557,0.0160873580312432,0.122979660405614,0.00973869762305517,missense,"N78Y,K86T",-0.415516859843853,-0.451912321693866
PSD95-PDZ2 abundance,2,KVMEIKLIKGPKGLGFSIAGGVGNQHIPGDNSIYVTKIIEGGAAHKDGRLQIGDKILAVNSVGLEDVMHEDAVAALKYTYDVVYLIVAKP*,2,,FALSE,FALSE,54,,54,,30,2,11,,,-1.34678120334422,0.625080762735301,,,-1.34678120334422,0.625080762735301,,,0.00223769584740369,0.063259769297443,,,0.00605874897042535,0.0697280788426911,missense,"N78Y,K86I",-1.8919711798731,-2.18413563810453
PSD95-PDZ2 abundance,2,KVMEIKLIKGPKGLGFSIAGGVGNQHIPGDNSIYVTKIIEGGAAHKDGRLQIGDKILAVNSVGLEDVMHEDAVAALKYTYDVVYLQVAKP*,2,,FALSE,FALSE,63,,63,,38,32,81,,,-0.544959021873165,0.243732417693674,,,-0.544959021873165,0.243732417693674,,,0.0833841480201936,0.0246663430276433,,,0.0955024234850218,0.0271884758748542,missense,"N78Y,K86Q",-0.762494014365639,-0.858996990126112
PSD95-PDZ2 abundance,2,KVMEIKLIKGPKGLGFSIAGGVGNQHIPGDNSIYVTKIIEGGAAHKDGRLQIGDKILAVNSVGLEDVMHEDAVAALKYTYDVVYLPVAKP*,2,,FALSE,FALSE,78.3333333333333,113,55,67,70,3,5,-0.431874973596681,0.135391745115232,-1.22823794737599,0.523039534477454,-1.52747577971865,0.620313594696197,-0.526572843910401,0.128240106174917,0.115960858722608,0.0160134154045848,0.0142345760449358,0.0529329364412019,-0.011021978033028,0.0691004196639825,0.0975534110422029,0.0143052494449366,missense,"N78Y,K86P",-0.73659454606732,-0.828610907563058
PSD95-PDZ2 abundance,2,KVMEIKLIKGPKGLGFSIAGGVGNQHIPGDNSIYVTKIIEGGAAHKDGRLQIGDKILAVNSVGLEDVMHEDAVAALKYTYDVVYLRVAKP*,2,,FALSE,FALSE,115,112,158,75,159,143,184,-0.283588589986355,0.109533433812017,-0.368070621457832,0.179384204389459,-0.122744547807747,0.141351745967166,-0.250606726099866,0.0779738265196303,0.133499383376195,0.0129550318952577,0.101285705816824,0.018154139531707,0.145459386344752,0.0157460114530482,0.128337572654217,0.00869802023571385,missense,"N78Y,K86R",-0.347858195634996,-0.372533018108328
PSD95-PDZ2 abundance,2,KVMEIKLIKGPKGLGFSIAGGVGNQHIPGDNSIYVTKIIEGGAAHKDGRLQIGDKILAVNSVGLEDVMHEDAVAALKYTYDVVYLLVAKP*,2,,FALSE,FALSE,124,,174,74,39,112,31,,,-0.474180387373018,0.150963392084101,-0.703803352300049,0.186591363558167,-0.565022821008622,0.117362204450978,,,0.0905471265608776,0.0152778807554564,0.0807317911684214,0.0207855214488066,0.0932642964278411,0.0130918139430492,missense,"N78Y,K86L",-0.790756643537672,-0.89215560842586
PSD95-PDZ2 abundance,2,KVMEIKLIKGPKGLGFSIAGGVGNQHIPGDNSIYVTKIIEGGAAHKDGRLQIGDKILAVNSVGLEDVMHEDAVAALKYTYDVVYLAVAKP*,2,,FALSE,FALSE,222.333333333333,229,244,194,382,409,302,-0.241661201389589,0.0867105670979875,-0.179347090715123,0.163097735760293,-0.24798266438171,0.0903878455891207,-0.23630676942925,0.0584212565754705,0.138458331869385,0.0102556646250879,0.120385009022925,0.0165059073198523,0.131508367880574,0.010068839561368,0.129932740135955,0.00651692105634118,missense,"N78Y,K86A",-0.327714733779682,-0.348900065956911
PSD95-PDZ2 abundance,2,KVMEIKLIKGPKGLGFSIAGGVGNQHIPGDNSIYVTKIIEGGAAHKDGRLQIGDKILAVNSVGLEDVMHEDAVAALKYTYDVVYLGVAKP*,2,,FALSE,FALSE,87.6666666666667,102,88,73,15,89,6,-0.872969270993513,0.177768553508713,-0.334064730101846,0.201364215105512,-1.05777854883823,0.281540716541264,-0.713961711333123,0.120453785673589,0.0637905715991404,0.0210255188806701,0.104727188854184,0.0203785727408948,0.0413003893088372,0.0313624944412636,0.0766500870225719,0.0134366814099274,missense,"N78Y,K86G",-1.00055761882239,-1.13830080659676
PSD95-PDZ2 abundance,2,KVMEIKLIKGPKGLGFSIAGGVGNQHIPGDNSIYVTKIIEGGAAHKDGRLQIGDKILAVNSVGLEDVMHEDAVAALKYTYDVVYLVVAKP*,2,,FALSE,FALSE,81.6666666666667,89,70,86,84,23,43,-0.389704633484443,0.124272333662878,-0.678349807764402,0.257436499159557,-0.560670224504151,0.155490758982582,-0.483982765203993,0.090833436181377,0.120948542228682,0.0146982705669915,0.0698846598821183,0.0260532310645932,0.0966762413353711,0.0173210401826349,0.102304356108824,0.0101325162718048,missense,"N78Y,K86V",-0.676600544295258,-0.758224030499167
PSD95-PDZ2 abundance,2,KVMEIKLIKGPKGLGFSIAGGVGNQHIPGDNSIYVTKIIEGGAAHKDGRLQIGDKILAVNSVGLEDVMHEDAVAALKYTYDVVYLSVAKP*,2,,FALSE,FALSE,171.333333333333,160,201,153,205,283,111,-0.310250937483412,0.0979876125163294,-0.232753643827893,0.168235989325576,-0.458184528524729,0.110052211663966,-0.352927522100753,0.0671084494643996,0.130345902742879,0.0115894535696545,0.114980129477278,0.0170259117009009,0.108092732384873,0.0122593702216923,0.116923635518196,0.00748598186702785,missense,"N78Y,K86S",-0.49199115342811,-0.541634402936488
PSD95-PDZ2 abundance,2,KVMEIKLIKGPKGLGFSIAGGVGNQHIPGDNSIYVTKIIEGGAAHKDGRLQIGDKILAVNSVGLEDVMHEDAVAALKYTYDVVYLCVAKP*,2,,FALSE,FALSE,59,,59,,10,4,9,,,-1.16164155202849,0.462441259310975,,,-1.16164155202849,0.462441259310975,,,0.0209743013042598,0.0468002362600611,,,0.0267111717827366,0.0515855590375985,missense,"N78Y,K86C",-1.63117643831646,-1.87816292632246
PSD95-PDZ2 abundance,2,KVMEIKLIKGPKGLGFSIAGGVGNQHIPGDNSIYVTKIIEGGAAHKDGRLQIGDKILAVNSVGLEDVMHEDAVAALKYTYDVVYLFVAKP*,2,,FALSE,FALSE,71,58,100,55,15,4,29,-0.726222541832446,0.192415176241761,-1.32321407328709,0.454317584253372,-0.546047923570152,0.192652013798157,-0.692850977504275,0.130412255039486,0.0811469941145623,0.0227578435057712,0.00462274958652789,0.0459780996008836,0.0983051063798124,0.0214606533153345,0.079005000180359,0.0145475537619403,missense,"N78Y,K86F",-0.97082023769501,-1.10341196224917
PSD95-PDZ2 abundance,2,KVMEIKLIKGPKGLGFSIAGGVGNQHIPGDNSIYVTKIIEGGAAHKDGRLQIGDKILAVNSVGLEDVMHEDAVAALKYTYDVVYEKVAKP*,2,,FALSE,FALSE,210.333333333333,202,244,185,8,36,2,-1.21399210637889,0.215377256685674,-0.923525566976761,0.210602218406195,-1.61627152226859,0.435456069460622,-1.12432679977568,0.142310032243753,0.0234562046787088,0.0254736762353732,0.0450722470072926,0.0213134822636467,-0.0209134637703048,0.0485080407752376,0.0308736514848692,0.0158747568953748,missense,"N78Y,L85E",-1.57861346166147,-1.81649436502222
PSD95-PDZ2 abundance,2,KVMEIKLIKGPKGLGFSIAGGVGNQHIPGDNSIYVTKIIEGGAAHKDGRLQIGDKILAVNSVGLEDVMHEDAVAALKYTYDVVYAKVAKP*,2,,FALSE,FALSE,93,105,91,83,1,6,6,-1.58444868924633,0.569718746874275,-1.17017195208643,0.38609197869568,-1.09312470262222,0.277557446337067,-1.18230336763498,0.209565395879934,-0.0203594293229835,0.0673833027982065,0.0201110030364987,0.039073494108192,0.0373629710725371,0.0309187742889109,0.0244063356822974,0.0233771271134187,missense,"N78Y,L85A",-1.66028145619292,-1.91230986192772
PSD95-PDZ2 abundance,2,KVMEIKLIKGPKGLGFSIAGGVGNQHIPGDNSIYVTKIIEGGAAHKDGRLQIGDKILAVNSVGLEDVMHEDAVAALKYTYDVVYGKVAKP*,2,,FALSE,FALSE,309.666666666667,194,417,318,68,27,34,-0.658917069695441,0.110015495350526,-1.17914838248988,0.205073047808547,-0.977927238785254,0.123409162108981,-0.852550743139716,0.0762358979792178,0.0891075273318147,0.0130120475697373,0.0192025653588586,0.020753916080738,0.0501955015271688,0.0137472803514607,0.0611904096294371,0.00850415341799486,missense,"N78Y,L85G",-1.19577939047275,-1.36734121789581
PSD95-PDZ2 abundance,2,KVMEIKLIKGPKGLGFSIAGGVGNQHIPGDNSIYVTKIIEGGAAHKDGRLQIGDKILAVNSVGLEDVMHEDAVAALKYTYDVVYVKVAKP*,2,,FALSE,FALSE,196.333333333333,149,255,185,373,174,401,-0.198007366356184,0.0973348819118205,-0.44168284432285,0.13999685860515,-0.174564083931239,0.0909434214619042,-0.23259867854982,0.0600319137093395,0.14362147526338,0.0115122520659115,0.0938359608982061,0.014168039564959,0.139686900099823,0.0101307284612612,0.130346379570427,0.00669659068355464,missense,"N78Y,L85V",-0.322491376191521,-0.342771856176615
PSD95-PDZ2 abundance,2,KVMEIKLIKGPKGLGFSIAGGVGNQHIPGDNSIYVTKIIEGGAAHKDGRLQIGDKILAVNSVGLEDVMHEDAVAALKYTYDVVY*KVAKP*,2,,FALSE,TRUE,96,81,105,102,3,3,4,-1.23141120897558,0.342375372837221,-1.42624912639971,0.514092901831741,-1.26151087066098,0.323104697415191,-1.27825299746291,0.213718860619953,0.0213959658833628,0.0404943378555006,-0.0058046608826916,0.0520275143727317,0.0186054345997369,0.0359925534079717,0.013703105392034,0.0238404482298694,stop,"N78Y,L85*",-1.79543974743739,-2.07088188161286
PSD95-PDZ2 abundance,2,KVMEIKLIKGPKGLGFSIAGGVGNQHIPGDNSIYVTKIIEGGAAHKDGRLQIGDKILAVNSVGLEDVMHEDAVAALKYTYDVVYSKVAKP*,2,,FALSE,FALSE,52.5,,54,51,1,9,1,,,-0.886200276910192,0.343809322083758,-1.45234950750052,0.625385726859603,-1.01759628600109,0.301282281678607,,,0.0488496616700618,0.034794381292676,-0.00265321587393696,0.0696654346242853,0.042779494894334,0.0336081926419607,missense,"N78Y,L85S",-1.42826880800008,-1.64010522040934
PSD95-PDZ2 abundance,2,KVMEIKLIKGPKGLGFSIAGGVGNQHIPGDNSIYVTKIIEGGAAHKDGRLQIGDKILAVNSVGLEDVMHEDAVAALKYTYDVVYWKVAKP*,2,,FALSE,FALSE,263.666666666667,216,328,247,32,104,15,-0.871050848615224,0.129245371280006,-0.689257935131314,0.174644835028986,-1.14110147969315,0.172567504985479,-0.895672936581249,0.0890056380894155,0.0640174723931206,0.015286455002593,0.0687807295392961,0.0176745032507136,0.0320185526073085,0.0192233204572973,0.0563801068919103,0.00992862445963784,missense,"N78Y,L85W",-1.25652294926211,-1.43860749916796
PSD95-PDZ2 abundance,2,KVMEIKLIKGPKGLGFSIAGGVGNQHIPGDNSIYVTKIIEGGAAHKDGRLQIGDKILAVNSVGLEDVMHEDAVAALKYTYDVVYCKVAKP*,2,,FALSE,FALSE,58,,66,50,4,3,22,,,-1.28406873887451,0.519925725086745,-0.595865558259734,0.208731793399767,-0.691389893274413,0.19370462039242,,,0.00858435738449431,0.0526178109799247,0.0927556238388034,0.0232518755746496,0.0791679848736165,0.0216078494942193,missense,"N78Y,L85C",-0.96876209897966,-1.10099728824079
PSD95-PDZ2 abundance,2,KVMEIKLIKGPKGLGFSIAGGVGNQHIPGDNSIYVTKIIEGGAAHKDGRLQIGDKILAVNSVGLEDVMHEDAVAALKYTYDVVYFKVAKP*,2,,FALSE,FALSE,51,,51,,22,13,20,,,-0.756091882540193,0.308892192019219,,,-0.756091882540193,0.308892192019219,,,0.0620169634047854,0.0312606785712136,,,0.0719504448727675,0.0344570820332996,missense,"N78Y,L85F",-1.05990377743078,-1.20792761339077
PSD95-PDZ2 abundance,2,KVMEIKLIKGPKGLGFSIAGGVGNQHIPGDNSIYVTKIIEGGAAHKDGRLQIGDKILAVNSVGLEDVMHEDAVAALKYTYDVVWLKVAKP*,2,,FALSE,FALSE,225,217,244,214,335,204,306,-0.261797955810877,0.0883749611143843,-0.392353326242047,0.16829331795643,-0.27137395473285,0.086626407761165,-0.281641353100554,0.0580644030449413,0.1360766636726,0.0104525202957108,0.098828234088138,0.0170317135047288,0.128902672965025,0.00964983063640806,0.124875644136551,0.00647711386246251,missense,"N78Y,Y84W",-0.391574749438745,-0.423822673863119
PSD95-PDZ2 abundance,2,KVMEIKLIKGPKGLGFSIAGGVGNQHIPGDNSIYVTKIIEGGAAHKDGRLQIGDKILAVNSVGLEDVMHEDAVAALKYTYDVVCLKVAKP*,2,,FALSE,FALSE,156,143,188,137,448,404,348,-0.0778308328597849,0.0964991521776492,-0.103273698293961,0.167123915259236,-0.113170526959084,0.104423398066479,-0.095505948844681,0.0652469697177784,0.157835316374025,0.0114134063985641,0.128083830585083,0.0169133669657686,0.14652589345369,0.0116323432064498,0.145639143698712,0.00727833284905377,missense,"N78Y,Y84C",-0.129377352487462,-0.116204322018548
PSD95-PDZ2 abundance,2,KVMEIKLIKGPKGLGFSIAGGVGNQHIPGDNSIYVTKIIEGGAAHKDGRLQIGDKILAVNSVGLEDVMHEDAVAALKYTYDVVFLKVAKP*,2,,FALSE,FALSE,163.666666666667,161,171,159,308,96,119,-0.206049557670403,0.095188465507512,-0.514311309088108,0.184559537505564,-0.449614579011449,0.107507387511977,-0.339195566406265,0.066483072125631,0.142670287654651,0.0112583853513333,0.0864857748112552,0.0186778964579795,0.109047390017609,0.0119758871280168,0.118455442200487,0.00741622070497694,missense,"N78Y,Y84F",-0.472647799311578,-0.518940162712665
PSD95-PDZ2 abundance,2,KVMEIKLIKGPKGLGFSIAGGVGNQHIPGDNSIYVTKIIEGGAAHKDGRLQIGDKILAVNSVGLEDVMHEDAVAALKYTYDV*YLKVAKP*,2,,FALSE,TRUE,99.6666666666667,84,104,111,7,3,3,-1.02061391141841,0.238885757441543,-1.42331875418354,0.514188344210086,-1.3639965666404,0.365664963919628,-1.16274728772428,0.186388951779732,0.0463279489158137,0.0282541366528258,-0.00550809973187422,0.0520371733851269,0.00718894355023517,0.0407335945549224,0.0265878264002332,0.0207917829181495,stop,"N78Y,V83*",-1.63273401959612,-1.87999033037636
PSD95-PDZ2 abundance,2,KVMEIKLIKGPKGLGFSIAGGVGNQHIPGDNSIYVTKIIEGGAAHKDGRLQIGDKILAVNSVGLEDVMHEDAVAALKYTYDVYYLKVAKP*,2,,FALSE,FALSE,101,126,104,73,218,193,251,-0.232169424571894,0.103632369848531,-0.148188324629068,0.185556071575467,-0.0298107634141893,0.141224080164256,-0.159124644973635,0.0761837416550492,0.139580968740488,0.0122570854399852,0.123538355712994,0.0187787482504474,0.15581183316756,0.0157317900001681,0.138542445601434,0.00849833535335334,missense,"N78Y,V83Y",-0.218993063099486,-0.221344333011765
PSD95-PDZ2 abundance,2,KVMEIKLIKGPKGLGFSIAGGVGNQHIPGDNSIYVTKIIEGGAAHKDGRLQIGDKILAVNSVGLEDVMHEDAVAALKYTYDVWYLKVAKP*,2,,FALSE,FALSE,102.333333333333,85,145,77,28,28,33,-0.663329859771373,0.152670256629083,-0.841115204098163,0.230029973825097,-0.603111291035443,0.169059207289166,-0.676274992181543,0.101644563190082,0.0885856059951853,0.0180570258345169,0.0534123861608412,0.0232796207197222,0.0919484785821856,0.0188325103167583,0.0808540598225419,0.0113385030200493,missense,"N78Y,V83W",-0.947470675472293,-1.076017510852
PSD95-PDZ2 abundance,2,KVMEIKLIKGPKGLGFSIAGGVGNQHIPGDNSIYVTKIIEGGAAHKDGRLQIGDKILAVNSVGLEDVMHEDAVAALKYTYDVCYLKVAKP*,2,,FALSE,FALSE,103,115,94,100,250,221,313,-0.172819905213209,0.105397572316539,-0.0757459099191522,0.187262627378325,-0.05568015015644,0.121101938975526,-0.115218208260074,0.0731814710599744,0.146600514184298,0.0124658641980206,0.130869713059276,0.018951456055291,0.152930088360379,0.0134902650480025,0.143440231077134,0.0081634305326636,missense,"N78Y,V83C",-0.157144789463823,-0.148781965034597
PSD95-PDZ2 abundance,2,KVMEIKLIKGPKGLGFSIAGGVGNQHIPGDNSIYVTKIIEGGAAHKDGRLQIGDKILAVNSVGLEDVMHEDAVAALKYTYDVFYLKVAKP*,2,,FALSE,FALSE,284.333333333333,290,299,264,740,348,507,-0.13116618687381,0.0803198820443986,-0.291053048516598,0.161534103643192,-0.190166969489698,0.0764035191069089,-0.175688993628048,0.0523683493544023,0.151527094415217,0.00949980839178583,0.109080080858525,0.0163476637569548,0.137948801903561,0.00851104228447257,0.136694684035555,0.00584171615947114,missense,"N78Y,V83F",-0.24232623346943,-0.248719552964252
PSD95-PDZ2 abundance,2,KVMEIKLIKGPKGLGFSIAGGVGNQHIPGDNSIYVTKIIEGGAAHKDGRLQIGDKILAVNSVGLEDVMHEDAVAALKYTYD*VYLKVAKP*,2,,FALSE,TRUE,53,,53,,1,2,1,,,-1.34105726921807,0.625380220812425,,,-1.34105726921807,0.625380220812425,,,0.00281697259671362,0.0632900752194973,,,0.00669725675027041,0.0697614835443818,stop,"N78Y,V82*",-1.88390822895736,-2.17467592683148
PSD95-PDZ2 abundance,2,KVMEIKLIKGPKGLGFSIAGGVGNQHIPGDNSIYVTKIIEGGAAHKDGRLQIGDKILAVNSVGLEDVMHEDAVAALKYTYDYVYLKVAKP*,2,,FALSE,FALSE,166.333333333333,145,188,166,653,661,634,0.0165018709694549,0.0949823571194879,0.0474911065446287,0.165093887336248,-0.000883327628620251,0.0933321862748658,0.0132280504455443,0.0617410518347246,0.168992486786221,0.0112340079475781,0.143341613804212,0.0167079229563999,0.159034232240668,0.0103968271772422,0.157768476942328,0.0068872459157496,missense,"N78Y,V82Y",0.0237894869323424,0.0634959009715255
PSD95-PDZ2 abundance,2,KVMEIKLIKGPKGLGFSIAGGVGNQHIPGDNSIYVTKIIEGGAAHKDGRLQIGDKILAVNSVGLEDVMHEDAVAALKYTYDWVYLKVAKP*,2,,FALSE,FALSE,61,52,78,53,211,168,89,-0.010591934609897,0.137916789428444,-0.102574827941725,0.195975325546017,-0.227119978636903,0.171941386693685,-0.0970330284812548,0.0943078007424679,0.165787975586044,0.0163120642141414,0.128154558049256,0.019833203357247,0.133832386494078,0.0191535734179091,0.145468797184076,0.0105200834159029,missense,"N78Y,V82W",-0.131528454838182,-0.118728063930068
PSD95-PDZ2 abundance,2,KVMEIKLIKGPKGLGFSIAGGVGNQHIPGDNSIYVTKIIEGGAAHKDGRLQIGDKILAVNSVGLEDVMHEDAVAALKYTYDCVYLKVAKP*,2,,FALSE,FALSE,93,77,122,80,503,555,178,0.113186187650379,0.116640799867483,0.12638455688419,0.174763800776778,-0.149640950149098,0.137559614502337,0.0285962464886787,0.0792827010391399,0.180427793457262,0.0137956533451234,0.151325832428572,0.0176865428881626,0.142463236163409,0.0153235833813743,0.159482807072528,0.00884402585791887,missense,"N78Y,V82C",0.0454377113228385,0.0888942885405798
PSD95-PDZ2 abundance,2,KVMEIKLIKGPKGLGFSIAGGVGNQHIPGDNSIYVTKIIEGGAAHKDGRLQIGDKILAVNSVGLEDVMHEDAVAALKYTYDFVYLKVAKP*,2,,FALSE,FALSE,164,113,210,169,432,432,388,-0.0260785888113045,0.103399659516861,-0.116641756880539,0.164987195646979,-0.141009686956638,0.0945053156552698,-0.0929367244310888,0.0642512014348673,0.163956296507359,0.0122295616998428,0.126730948921534,0.0166971254850146,0.143424723891437,0.0105275090342887,0.145925741996333,0.00716725438771056,missense,"N78Y,V82F",-0.125758245439447,-0.111958270157605
PSD95-PDZ2 abundance,2,KVMEIKLIKGPKGLGFSIAGGVGNQHIPGDNSIYVTKIIEGGAAHKDGRLQIGDKILAVNSVGLEDVMHEDAVAALKYTYAVVYLKVAKP*,2,,FALSE,FALSE,50,,50,,113,8,63,,,-0.898700851744521,0.359896457134069,,,-0.898700851744521,0.359896457134069,,,0.0475845715773118,0.0364224404373636,,,0.0560423414065197,0.0401466338980525,missense,"N78Y,D81A",-1.26078818551404,-1.44361161042651
PSD95-PDZ2 abundance,2,KVMEIKLIKGPKGLGFSIAGGVGNQHIPGDNSIYVTKIIEGGAAHKDGRLQIGDKILAVNSVGLEDVMHEDAVAALKYTYGVVYLKVAKP*,2,,FALSE,FALSE,65.5,,57,74,61,57,212,,,-0.337524897536251,0.227137211782321,-0.0800493983266909,0.141285894112887,-0.151879348991462,0.119970127375014,,,0.104377011074479,0.0229868658144879,0.150215452908475,0.0157386758234485,0.139350662074571,0.0133827290793063,missense,"N78Y,D81G",-0.208787064115779,-0.209370329368706
PSD95-PDZ2 abundance,2,KVMEIKLIKGPKGLGFSIAGGVGNQHIPGDNSIYVTKIIEGGAAHKDGRLQIGDKILAVNSVGLEDVMHEDAVAALKYTY*VVYLKVAKP*,2,,FALSE,TRUE,70,,77,63,5,6,3,,,-1.11901638971732,0.388855098275073,-1.20805545719427,0.378117577579688,-1.16478221489797,0.271086077848713,,,0.0252880765711083,0.0393531288650974,0.0245601509487633,0.0421207652330775,0.0263608292330421,0.030239790657892,stop,"N78Y,D81*",-1.63560049526775,-1.88335337109287
PSD95-PDZ2 abundance,2,KVMEIKLIKGPKGLGFSIAGGVGNQHIPGDNSIYVTKIIEGGAAHKDGRLQIGDKILAVNSVGLEDVMHEDAVAALKYTYSVVYLKVAKP*,2,,FALSE,FALSE,166.666666666667,123,228,149,292,282,190,-0.195775022559097,0.0970706425823132,-0.345201315553556,0.143876041187856,-0.314723812620726,0.105959181781599,-0.268928497981533,0.0640837052164323,0.14388550501289,0.0114809992436214,0.103600137969825,0.0145606227476039,0.124073674539005,0.0118034232861632,0.126293769628329,0.00714857009886158,missense,"N78Y,D81S",-0.373666939082345,-0.402812659381532
PSD95-PDZ2 abundance,2,KVMEIKLIKGPKGLGFSIAGGVGNQHIPGDNSIYVTKIIEGGAAHKDGRLQIGDKILAVNSVGLEDVMHEDAVAALKYTYWVVYLKVAKP*,2,,FALSE,FALSE,108.5,,121,96,84,22,33,,,-0.859555517331942,0.247397364050328,-0.663831557521966,0.158469825026283,-0.720773866162735,0.13344140521831,,,0.0515461793752782,0.0250372449571714,0.0851844870588618,0.0176528960626069,0.0758901876665763,0.0148854570139474,missense,"N78Y,D81W",-1.01015347873466,-1.14955897561395
PSD95-PDZ2 abundance,2,KVMEIKLIKGPKGLGFSIAGGVGNQHIPGDNSIYVTKIIEGGAAHKDGRLQIGDKILAVNSVGLEDVMHEDAVAALKYTYCVVYLKVAKP*,2,,FALSE,FALSE,87.3333333333333,84,98,80,159,90,16,-0.208807058584762,0.119026173090527,-0.363602054431591,0.198033730047649,-0.812945180132346,0.199158807404712,-0.366919580030489,0.0907981095246068,0.142344145114849,0.0140777826011062,0.101737936210114,0.0200415191488326,0.0685738340148311,0.0221854837442082,0.115362814298508,0.0101285755651708,missense,"N78Y,D81C",-0.511700897427833,-0.564758503461406
PSD95-PDZ2 abundance,2,KVMEIKLIKGPKGLGFSIAGGVGNQHIPGDNSIYVTKIIEGGAAHKDGRLQIGDKILAVNSVGLEDVMHEDAVAALKYTYFVVYLKVAKP*,2,,FALSE,FALSE,79.3333333333333,82,82,74,55,10,15,-0.478493152926927,0.134590569365158,-0.981856140191975,0.321934322848857,-0.809249527932787,0.206279350540972,-0.621440142124831,0.106386731819661,0.110447108453821,0.0159186565986687,0.0391690440540694,0.0325805755135217,0.0689855146874863,0.022978683382517,0.0869709153970921,0.0118674943565315,missense,"N78Y,D81F",-0.870228223910958,-0.985394202161617
PSD95-PDZ2 abundance,2,KVMEIKLIKGPKGLGFSIAGGVGNQHIPGDNSIYVTKIIEGGAAHKDGRLQIGDKILAVNSVGLEDVMHEDAVAALKYTWDVVYLKVAKP*,2,,FALSE,FALSE,72,53,97,66,34,32,92,-0.490072490263762,0.162808834081619,-0.677116974948347,0.231176985373895,-0.278387850891705,0.156254453097677,-0.436987846066073,0.101328228037973,0.109077566029157,0.0192561628440949,0.0700094257110725,0.0233957012172902,0.128121353367646,0.017406112610999,0.107546663378872,0.0113032156720106,missense,"N78Y,Y80W",-0.610401717064302,-0.680557454234057
PSD95-PDZ2 abundance,2,KVMEIKLIKGPKGLGFSIAGGVGNQHIPGDNSIYVTKIIEGGAAHKDGRLQIGDKILAVNSVGLEDVMHEDAVAALKYTCDVVYLKVAKP*,2,,FALSE,FALSE,77,,91,63,213,481,251,,,0.172336376835185,0.183654986046508,0.0107509650693063,0.151255665667597,0.0760568037671637,0.116755582393646,,,0.155976273943004,0.0185863535406016,0.16033024528116,0.0168492679566452,0.164777056515353,0.0130241449422367,missense,"N78Y,Y80C",0.112292454116261,0.167330405871396
PSD95-PDZ2 abundance,2,KVMEIKLIKGPKGLGFSIAGGVGNQHIPGDNSIYVTKIIEGGAAHKDGRLQIGDKILAVNSVGLEDVMHEDAVAALKYTLDVVYLKVAKP*,2,,FALSE,FALSE,69,,,69,142,200,329,,,,,0.0602078830113682,0.143775445991143,0.0602078830113682,0.143775445991143,,,,,0.16583954543886,0.0160160018099071,0.163009101297542,0.0160382245485274,missense,"N78Y,Y80L",0.0899670626450911,0.141137544277418
PSD95-PDZ2 abundance,2,KVMEIKLIKGPKGLGFSIAGGVGNQHIPGDNSIYVTKIIEGGAAHKDGRLQIGDKILAVNSVGLEDVMHEDAVAALKYTFDVVYLKVAKP*,2,,FALSE,FALSE,95.3333333333333,91,92,103,86,375,139,-0.38936479155813,0.123193436831723,0.0927584837435031,0.184426028474657,-0.287305223439553,0.12542326424729,-0.259297585428922,0.0793400612695493,0.120988736923959,0.0145706643889246,0.147922787964444,0.0186643850031438,0.127127994217331,0.0139716431643884,0.127368102850258,0.00885042442096362,missense,"N78Y,Y80F",-0.360100470029049,-0.386896045032761
PSD95-PDZ2 abundance,2,KVMEIKLIKGPKGLGFSIAGGVGNQHIPGDNSIYVTKIIEGGAAHKDGRLQIGDKILAVNSVGLEDVMHEDAVAALKYSYDVVYLKVAKP*,2,,FALSE,FALSE,57,,53,61,30,103,273,,,-0.134059940169032,0.217990170984541,0.0427653244281269,0.153177834358282,-0.0156841776429344,0.125330035188905,,,0.124968184296386,0.0220611619292974,0.163896515125772,0.0170633897562107,0.154543303109031,0.0139806295378024,missense,"N78Y,T79S",-0.0169373751880954,0.0157138468895089
PSD95-PDZ2 abundance,2,KVMEIKLIKGPKGLGFSIAGGVGNQHIPGDNSIYVTKIIEGGAAHKDGRLQIGDKILAVNSVGLEDVMHEDAVAALKYIYDVVYLKVAKP*,2,,FALSE,FALSE,106,99,122,97,205,30,122,-0.185463284364898,0.111395585895742,-0.767099747703995,0.229431236490054,-0.306697491933971,0.130026487944132,-0.300250017377633,0.0793721420267093,0.145105122553875,0.0131752773381229,0.060902939342243,0.0232190269725737,0.124967774124368,0.0144844236224965,0.122799838117196,0.0088540030458357,missense,"N78Y,T79I",-0.417787620405965,-0.454576450436839
PSD95-PDZ2 abundance,2,KVMEIKLIKGPKGLGFSIAGGVGNQHIPGDNSIYVTKIIEGGAAHKDGRLQIGDKILAVNSVGLEDVMHEDAVAALKYQYDVVYLKVAKP*,2,,FALSE,FALSE,174,138,190,194,703,542,611,0.0485426512870891,0.0961377055640994,-0.016530618951132,0.16561628051049,-0.0539715583917093,0.0869444302629137,-0.00899202643973509,0.0600905549035838,0.172782099843329,0.0113706564158053,0.13686245170816,0.0167607904795349,0.153120418556246,0.00968525705382229,0.155289815999112,0.00670313213877046,missense,"N78Y,T79Q",-0.0075105569398529,0.0267736908329691
PSD95-PDZ2 abundance,2,KVMEIKLIKGPKGLGFSIAGGVGNQHIPGDNSIYVTKIIEGGAAHKDGRLQIGDKILAVNSVGLEDVMHEDAVAALKYRYDVVYLKVAKP*,2,,FALSE,FALSE,113,66,167,106,460,305,245,0.0956391354087375,0.123846563105368,-0.161952834071915,0.138294768433192,-0.173160465862761,0.121382698512176,-0.0754502499250093,0.0734509470915321,0.178352421458532,0.0146479126903083,0.122145352210476,0.0139957836933652,0.139843257462307,0.0135215405221707,0.147876367172678,0.00819349072183411,missense,"N78Y,T79R",-0.101126133586904,-0.0830590906133537
PSD95-PDZ2 abundance,2,KVMEIKLIKGPKGLGFSIAGGVGNQHIPGDNSIYVTKIIEGGAAHKDGRLQIGDKILAVNSVGLEDVMHEDAVAALKYEYDVVYLKVAKP*,2,,FALSE,FALSE,68,,68,,222,347,291,,,0.161560229216413,0.195640372154455,,,0.161560229216413,0.195640372154455,,,0.154885700287697,0.0197993052187363,,,0.174315007363427,0.0218237835935066,missense,"N78Y,T79E",0.232735825289178,0.30863841183036
PSD95-PDZ2 abundance,2,KVMEIKLIKGPKGLGFSIAGGVGNQHIPGDNSIYVTKIIEGGAAHKDGRLQIGDKILAVNSVGLEDVMHEDAVAALKYDYDVVYLKVAKP*,2,,FALSE,FALSE,75,77,95,53,201,417,79,-0.125257577867927,0.120595936388387,0.115440890762147,0.182912223120251,-0.259935194221314,0.173442962002609,-0.104654647716259,0.0870747913814348,0.152225933257969,0.0142634458537226,0.150218305472984,0.018511184035861,0.13017690451265,0.019320842819855,0.144618601659578,0.0097132375216395,missense,"N78Y,T79D",-0.142264557042708,-0.13132400158541
PSD95-PDZ2 abundance,2,KVMEIKLIKGPKGLGFSIAGGVGNQHIPGDNSIYVTKIIEGGAAHKDGRLQIGDKILAVNSVGLEDVMHEDAVAALKYVYDVVYLKVAKP*,2,,FALSE,FALSE,106.5,,139,74,319,254,101,,,-0.155729803943158,0.144147180039356,-0.389092723047395,0.153383058333329,-0.265174228750316,0.105040865184663,,,0.122775138749664,0.0145880626917135,0.115789279413097,0.0170862508750416,0.126712560281565,0.0117173622449204,missense,"N78Y,T79V",-0.368378532914724,-0.396608132532356
PSD95-PDZ2 abundance,2,KVMEIKLIKGPKGLGFSIAGGVGNQHIPGDNSIYVTKIIEGGAAHKDGRLQIGDKILAVNSVGLEDVMHEDAVAALKYCYDVVYLKVAKP*,2,,FALSE,FALSE,67,,67,,88,154,105,,,-0.0826689474128538,0.202586584381566,,,-0.0826689474128538,0.202586584381566,,,0.130169083987326,0.0205022796328829,,,0.14707111777519,0.0225986371207702,missense,"N78Y,T79C",-0.111294664921704,-0.0949891360152623
PSD95-PDZ2 abundance,2,KVMEIKLIKGPKGLGFSIAGGVGNQHIPGDNSIYVTKIIEGGAAHKDGRLQIGDKILAVNSVGLEDVMHEDAVAALKYLYDVVYLKVAKP*,2,,FALSE,FALSE,67.6666666666667,51,74,78,39,5,58,-0.444408618155003,0.160815554519547,-1.16267783579159,0.418487148787487,-0.451400071358424,0.153601816064536,-0.495095004419749,0.107358310230462,0.114478445916162,0.0190204083406149,0.0208694267413417,0.0423519680407309,0.10884849340864,0.0171106195994424,0.101064780139849,0.0119758744252664,missense,"N78Y,T79L",-0.692253666323918,-0.776588772695952
PSD95-PDZ2 abundance,2,KVMEIKLIKGPKGLGFSIAGGVGNQHIPGDNSIYVTKIIEGGAAHKDGRLQIGDKILAVNSVGLEDVMHEDAVAALKSKYDVVYLKVAKP*,2,,FALSE,FALSE,73,76,67,76,108,44,337,-0.283330579987592,0.126545253538581,-0.466291977629603,0.228948547270197,0.0402190531186724,0.137272936553701,-0.181693192988485,0.0861967014773519,0.133529899426382,0.0149670994392392,0.0913454537695225,0.0231701775910044,0.163612870824622,0.0152916486201043,0.136024912525454,0.00961528614365285,missense,"N78S,T79K",-0.250783976634287,-0.258642447100311
PSD95-PDZ2 abundance,2,KVMEIKLIKGPKGLGFSIAGGVGNQHIPGDNSIYVTKIIEGGAAHKDGRLQIGDKILAVNSVGLEDVMHEDAVAALKSTQDVVYLKVAKP*,2,,FALSE,FALSE,88.6666666666667,98,114,54,1004,499,381,0.230160180573791,0.10613518824953,0.114582955072562,0.176919587499452,0.168096668261994,0.161097262928234,0.191957320678566,0.0792419937610035,0.194262855104641,0.0125531054868745,0.150131480190507,0.0179047140091775,0.177857918728755,0.0179455819931075,0.177705818465638,0.00883948494021898,missense,"N78S,Y80Q",0.275554322329701,0.358874438736892
PSD95-PDZ2 abundance,2,KVMEIKLIKGPKGLGFSIAGGVGNQHIPGDNSIYVTKIIEGGAAHKDGRLQIGDKILAVNSVGLEDVMHEDAVAALKSTHDVVYLKVAKP*,2,,FALSE,FALSE,101.666666666667,76,105,124,642,504,495,0.180010318203188,0.116595191581357,0.142819115504842,0.17914352539694,0.0112900411135102,0.107822396959502,0.0978464380193568,0.0724075057985779,0.188331396152401,0.0137902590396508,0.152989051725704,0.0181297822031038,0.16039029616704,0.0120109779034055,0.167207701362656,0.00807709431183351,missense,"N78S,Y80H",0.142986160154,0.203341241116588
PSD95-PDZ2 abundance,2,KVMEIKLIKGPKGLGFSIAGGVGNQHIPGDNSIYVTKIIEGGAAHKDGRLQIGDKILAVNSVGLEDVMHEDAVAALKSTPDVVYLKVAKP*,2,,FALSE,FALSE,64.5,,67,62,357,406,427,,,0.214182403237267,0.195491457302106,0.161443320390254,0.150415892556568,0.181055127259394,0.119212089865957,,,0.160211198666374,0.0197842346554329,0.177116762748879,0.0167557206365625,0.176489673212721,0.0132981696073975,missense,"N78S,Y80P",0.260197078784369,0.340856830617127
PSD95-PDZ2 abundance,2,KVMEIKLIKGPKGLGFSIAGGVGNQHIPGDNSIYVTKIIEGGAAHKDGRLQIGDKILAVNSVGLEDVMHEDAVAALKSTRDVVYLKVAKP*,2,,FALSE,FALSE,51.5,,53,50,194,200,212,,,0.06914512807534,0.2102854706184,0.0278883957136237,0.169453027404838,0.04413122304559,0.131944917728459,,,0.145533056075448,0.0212814265787242,0.162239285578857,0.0188763802810759,0.161215741654356,0.0147185230689276,missense,"N78S,Y80R",0.0673208690767607,0.114568307427453
PSD95-PDZ2 abundance,2,KVMEIKLIKGPKGLGFSIAGGVGNQHIPGDNSIYVTKIIEGGAAHKDGRLQIGDKILAVNSVGLEDVMHEDAVAALKSTADVVYLKVAKP*,2,,FALSE,FALSE,66,74,64,60,564,574,777,0.153270861102491,0.117988787953553,0.334247520126498,0.196116099912422,0.33529431161461,0.151544504112416,0.242616534673092,0.0841033583969428,0.185168795405346,0.0139550862054082,0.172362095075099,0.0198474500825867,0.196483058369864,0.0168814433884312,0.183356879701408,0.00938177265218523,missense,"N78S,Y80A",0.346914814408379,0.442596844890829
PSD95-PDZ2 abundance,2,KVMEIKLIKGPKGLGFSIAGGVGNQHIPGDNSIYVTKIIEGGAAHKDGRLQIGDKILAVNSVGLEDVMHEDAVAALKSTGDVVYLKVAKP*,2,,FALSE,FALSE,180,214,154,172,1871,1597,1580,0.157005891266677,0.0695036264944709,0.245851522587801,0.133966547277126,0.128124918193235,0.090810519627879,0.160777471092738,0.0510317439873293,0.185610554904914,0.00822051922171328,0.163416194409966,0.0135577566605016,0.173405227818752,0.0101159237357421,0.174227690294311,0.00569261714703473,missense,"N78S,Y80G",0.231633202479238,0.307344779569155
PSD95-PDZ2 abundance,2,KVMEIKLIKGPKGLGFSIAGGVGNQHIPGDNSIYVTKIIEGGAAHKDGRLQIGDKILAVNSVGLEDVMHEDAVAALKSTYSVVYLKVAKP*,2,,FALSE,FALSE,216,162,346,140,1801,1829,1473,0.0890737965138905,0.0817284104363892,0.174228355836677,0.0950586590987672,0.14072009602856,0.100469295286039,0.129525700923847,0.0527452530913471,0.177575908097945,0.00966640163741465,0.156167747049018,0.00962017902774388,0.174808279568069,0.0111918721868573,0.170741539345153,0.00588375996413214,missense,"N78S,D81S",0.187610772565051,0.255696260202231
PSD95-PDZ2 abundance,2,KVMEIKLIKGPKGLGFSIAGGVGNQHIPGDNSIYVTKIIEGGAAHKDGRLQIGDKILAVNSVGLEDVMHEDAVAALKSTYMVVYLKVAKP*,2,,FALSE,FALSE,68,68,,,257,229,330,-0.0290599999472942,0.124321802365137,,,,,-0.0290599999472942,0.124321802365137,0.163603671057618,0.0147041214619492,,,,,0.153051223288588,0.0138681606505504,missense,"N78S,D81M",-0.0357790662909066,-0.00639182628042054
PSD95-PDZ2 abundance,2,KVMEIKLIKGPKGLGFSIAGGVGNQHIPGDNSIYVTKIIEGGAAHKDGRLQIGDKILAVNSVGLEDVMHEDAVAALKSTYIVVYLKVAKP*,2,,FALSE,FALSE,147.333333333333,147,167,128,524,124,451,-0.053914779627872,0.0858583958940215,-0.434615701203908,0.150938206639054,-0.0517834658571847,0.107546843109287,-0.116041476306108,0.0613132286826609,0.160663979930395,0.0101548743481525,0.0945511738273962,0.015275331924108,0.153364163193945,0.011980282321602,0.143348395105457,0.00683952202428431,missense,"N78S,D81I",-0.158304476088333,-0.150142546383748
PSD95-PDZ2 abundance,2,KVMEIKLIKGPKGLGFSIAGGVGNQHIPGDNSIYVTKIIEGGAAHKDGRLQIGDKILAVNSVGLEDVMHEDAVAALKSTYQVVYLKVAKP*,2,,FALSE,FALSE,119,107,131,,425,1086,574,-0.0376644920320143,0.0972611966969017,0.289879819684942,0.138454646032578,,,0.0705627489106639,0.079586754783682,0.162585977504877,0.0115035369706546,0.167871970499981,0.0140119637146615,,,0.164164191885631,0.00887794320866099,missense,"N78S,D81Q",0.104553319866972,0.158250606643212
PSD95-PDZ2 abundance,2,KVMEIKLIKGPKGLGFSIAGGVGNQHIPGDNSIYVTKIIEGGAAHKDGRLQIGDKILAVNSVGLEDVMHEDAVAALKSTYDVPYLKVAKP*,2,,FALSE,FALSE,59,50,75,52,1,6,11,-1.39158574728392,0.576382375101709,-1.11095746251581,0.389332044880744,-0.797502518520284,0.243116501479288,-0.942874772444668,0.194161412840988,0.00245137353036573,0.0681714412982074,0.0261036605819198,0.0394013970794476,0.0702940839130217,0.0270821926572247,0.0511147179552842,0.0216588049255288,missense,"N78S,V83P",-1.32301324724808,-1.5166160382226
PSD95-PDZ2 abundance,2,KVMEIKLIKGPKGLGFSIAGGVGNQHIPGDNSIYVTKIIEGGAAHKDGRLQIGDKILAVNSVGLEDVMHEDAVAALKSTYDVVYIKVAKP*,2,,FALSE,FALSE,55,,55,,407,70,144,,,-0.263675876343907,0.223588486573952,,,-0.263675876343907,0.223588486573952,,,0.111850720588473,0.0226277257619303,,,0.126879702258981,0.0249414100538373,missense,"N78S,L85I",-0.366267896831026,-0.394131866936434
PSD95-PDZ2 abundance,2,KVMEIKLIKGPKGLGFSIAGGVGNQHIPGDNSIYVTKIIEGGAAHKDGRLQIGDKILAVNSVGLEDVMHEDAVAALKSTYDVVYLKKAKP*,2,,FALSE,FALSE,86,71,114,73,57,9,56,-0.431766092430804,0.138894183135383,-1.11501343651052,0.328267221779907,-0.442821571788313,0.158123212167143,-0.498847227261121,0.0994489565040045,0.115973736607721,0.0164276651426154,0.0256931856569535,0.0332214810560459,0.109804103483044,0.0176142847952862,0.100646217762447,0.0110935819710565,missense,"N78S,V87K",-0.697539189869113,-0.782789917560524
PSD95-PDZ2 abundance,2,KVMEIKLIKGPKGLGFSIAGGVGNQHIPGDNSIYVTKIIEGGAAHKDGRLQIGDKILAVNSVGLEDVMHEDAVAALKSTYDVVYLKNAKP*,2,,FALSE,FALSE,51.5,50,53,,1,3,144,-1.39158574728392,0.576382375101709,-1.21689511138671,0.523741977656068,,,-1.29590066470474,0.387618671663443,0.00245137353036573,0.0681714412982074,0.0153825000103467,0.0530040254845269,,,0.0117344990835582,0.043239061110081,missense,"N78S,V87N",-1.82029892149709,-2.10004745778326
PSD95-PDZ2 abundance,2,KVMEIKLIKGPKGLGFSIAGGVGNQHIPGDNSIYVTKIIEGGAAHKDGRLQIGDKILAVNSVGLEDVMHEDAVAALKSTYDVVYLKRAKP*,2,,FALSE,FALSE,145.333333333333,198,169,69,75,16,6,-0.634049868261372,0.107228201774211,-1.06006684962087,0.250187778847741,-1.09246047562942,0.304124109954543,-0.73744526112475,0.093757201965401,0.0920486876379642,0.0126823813123589,0.0312539205532096,0.0253196420598371,0.0374369632667232,0.0338781929131932,0.0740304850303246,0.0104586638406628,missense,"N78S,V87R",-1.03363743859744,-1.17711110661056
PSD95-PDZ2 abundance,2,KVMEIKLIKGPKGLGFSIAGGVGNQHIPGDNSIYVTKIIEGGAAHKDGRLQIGDKILAVNSVGLEDVMHEDAVAALKSTYDVVYLKEAKP*,2,,FALSE,FALSE,57.5,55,60,,4,32,12,-1.05600079660823,0.308704559096792,-0.530018421700468,0.245471081871422,,,-0.733764438502393,0.192133020864541,0.0421425763738123,0.036511933116002,0.0848961749076542,0.0248423002820127,,,0.0744410826767704,0.0214325367629339,missense,"N78S,V87E",-1.02845249211141,-1.17102796196084
PSD95-PDZ2 abundance,2,KVMEIKLIKGPKGLGFSIAGGVGNQHIPGDNSIYVTKIIEGGAAHKDGRLQIGDKILAVNSVGLEDVMHEDAVAALKSTYDVVYLKVAKQ*,2,,FALSE,FALSE,52,52,,,71,69,43,-0.293718433565303,0.148177525636933,,,,,-0.293718433565303,0.148177525636933,0.132301279362726,0.0175256495115579,,,,,0.123528439632687,0.0165292787848956,missense,"N78S,P90Q",-0.408586983480343,-0.44378196963768
PSD95-PDZ2 abundance,2,KVMEIKLIKGPKGLGFSIAGGVGNQHIPGDNSIYVTKIIEGGAAHKDGRLQIGDKILAVNSVGLEDVMHEDAVAALKSTYDVVYLKYAKP*,2,,FALSE,FALSE,52,52,,,173,1,10,-0.0622083239919619,0.139097256201102,,,,,-0.0622083239919619,0.139097256201102,0.159683063619984,0.0164516835445946,,,,,0.149353510784407,0.0155163700843239,missense,"N78S,V87Y",-0.082473053996017,-0.0611747024871038
PSD95-PDZ2 abundance,2,KVMEIKLIKGPKGLGFSIAGGVGNQHIPGDNSIYVTKIIEGGAAHKDGRLQIGDKILAVNSVGLEDVMHEDAVAALKSTYDVVYLKLAKP*,2,,FALSE,FALSE,338.666666666667,342,368,306,823,1137,1386,-0.164030485812267,0.0594265138237257,-0.034705889628211,0.103927291412957,0.0234617589198396,0.0686507917762112,-0.0759998621525651,0.0412416842489236,0.147640079956292,0.00702865193956763,0.135023067906106,0.0105177072634945,0.161746176185857,0.00764741988981265,0.147815057647541,0.00460053097511829,missense,"N78S,V87L",-0.10190033823633,-0.083967412210044
PSD95-PDZ2 abundance,2,KVMEIKLIKGPKGLGFSIAGGVGNQHIPGDNSIYVTKIIEGGAAHKDGRLQIGDKILAVNSVGLEDVMHEDAVAALKSTYDVVYLKFAKP*,2,,FALSE,FALSE,89.3333333333333,109,65,94,57,451,131,-0.543196219506884,0.12534767223875,0.255650782750369,0.196308080152416,-0.278451531233142,0.13094087254885,-0.29866720404858,0.0822220120840216,0.102794373922528,0.0148254558935516,0.164407904560279,0.0198668789730848,0.128114259635774,0.0145862823604969,0.122976401753738,0.00917190750857766,missense,"N78S,V87F",-0.415558009460123,-0.451960599736605
PSD95-PDZ2 abundance,2,KVMEIKLIKGPKGLGFSIAGGVGNQHIPGDNSIYVTKIIEGGAAHKDGRLQIGDKILAVNSVGLEDVMHEDAVAALKSTYDVVYLIVAKP*,2,,FALSE,FALSE,80,84,81,75,14,118,176,-0.84043373123823,0.18608870878856,-0.222313485140776,0.199160540809594,-0.134983093980985,0.141670023896067,-0.35221574121879,0.0980989447996551,0.0676387021706926,0.0220095825886417,0.116036700194774,0.0201555552751894,0.144096061916788,0.0157814663240116,0.11700303503969,0.0109429874748389,missense,"N78S,K86I",-0.490988511855452,-0.540458071852892
PSD95-PDZ2 abundance,2,KVMEIKLIKGPKGLGFSIAGGVGNQHIPGDNSIYVTKIIEGGAAHKDGRLQIGDKILAVNSVGLEDVMHEDAVAALKSTYDVVYLFVAKP*,2,,FALSE,FALSE,194,141,278,163,430,88,194,-0.105870491628031,0.0884139539511279,-0.699350617894695,0.152032551422198,-0.347375568985633,0.102993572327569,-0.288357941830895,0.0613761213423426,0.154518934690071,0.010457132161021,0.0677593242725432,0.0153860824105101,0.120436401251957,0.0114730664157269,0.124126405227816,0.00684653773264449,missense,"N78S,K86F",-0.401035991315475,-0.434922904705851
PSD95-PDZ2 abundance,2,KVMEIKLIKGPKGLGFSIAGGVGNQHIPGDNSIYVTKIIEGGAAHKDGRLQIGDKILAVNSVGLEDVMHEDAVAALKSTYDV*YLKVAKP*,2,,FALSE,TRUE,134.333333333333,132,143,128,10,9,24,-1.04538932110308,0.201117135499094,-1.184417383834,0.325350404931307,-0.830714051943358,0.160444321189895,-0.949165078892761,0.117027874870542,0.0433976452495025,0.0237870649572183,0.0186693289687342,0.0329262917430394,0.0665944537310606,0.017872846930518,0.0504130310531981,0.0130545193073255,stop,"N78S,V83*",-1.33187401171849,-1.52701176981324
PSD95-PDZ2 abundance,2,KVMEIKLIKGPKGLGFSIAGGVGNQHIPGDNSIYVTKIIEGGAAHKDGRLQIGDKILAVNSVGLEDVMHEDAVAALKSTYDVCYLKVAKP*,2,,FALSE,FALSE,65,,65,,104,302,82,,,0.132843589783489,0.198251046613925,,,0.132843589783489,0.198251046613925,,,0.151979503050759,0.0200635121402453,,,0.17111165154471,0.0221150056649489,missense,"N78S,V83C",0.192284476774358,0.261179599101066
PSD95-PDZ2 abundance,2,KVMEIKLIKGPKGLGFSIAGGVGNQHIPGDNSIYVTKIIEGGAAHKDGRLQIGDKILAVNSVGLEDVMHEDAVAALKSTYD*VYLKVAKP*,2,,FALSE,TRUE,88,75,100,89,2,33,11,-1.31680421588232,0.41266793939117,-0.677021295660033,0.229014707810249,-0.945458513826132,0.21981293672702,-0.881087450837322,0.148030247731396,0.0112961352690192,0.0488081687107332,0.0700191086993615,0.0231768732065949,0.0538123858576316,0.0244862700177457,0.058007125287839,0.016512849859193,stop,"N78S,V82*",-1.2359772803142,-1.41450266482258
PSD95-PDZ2 abundance,2,KVMEIKLIKGPKGLGFSIAGGVGNQHIPGDNSIYVTKIIEGGAAHKDGRLQIGDKILAVNSVGLEDVMHEDAVAALKSTYGVVYLKVAKP*,2,,FALSE,FALSE,118,151,94,109,956,848,733,0.0648935581967692,0.0839387532093864,0.166828326767076,0.182571614106571,0.154416954908835,0.113499843719138,0.104994571358924,0.0633015997599912,0.174715998135012,0.00992782922282912,0.155418845211615,0.0184767135339506,0.176334054119518,0.01264342245575,0.168005079293306,0.00706132583511015,missense,"N78S,D81G",0.153055292150612,0.215154668043473
PSD95-PDZ2 abundance,2,KVMEIKLIKGPKGLGFSIAGGVGNQHIPGDNSIYVTKIIEGGAAHKDGRLQIGDKILAVNSVGLEDVMHEDAVAALKSTYCVVYLKVAKP*,2,,FALSE,FALSE,167.666666666667,140,209,154,1213,584,858,0.18407158761109,0.0853330272454334,-0.0433041166131124,0.131988822829718,0.102083085079635,0.0958855265560072,0.111684455722449,0.0574013381741819,0.188811741494307,0.0100927365390621,0.134152905380145,0.0133576058964156,0.17050427318491,0.0106812589331805,0.168751339316262,0.00640314863693899,missense,"N78S,D81C",0.16247891724243,0.226210765673934
PSD95-PDZ2 abundance,2,KVMEIKLIKGPKGLGFSIAGGVGNQHIPGDNSIYVTKIIEGGAAHKDGRLQIGDKILAVNSVGLEDVMHEDAVAALKSTFDVVYLKVAKP*,2,,FALSE,FALSE,50,,50,,252,162,123,,,0.022461001123527,0.215070036718339,,,0.022461001123527,0.215070036718339,,,0.140808503222628,0.0217656368851589,,,0.158798417313565,0.0239911726148374,missense,"N78S,Y80F",0.0367953717806584,0.0787548200448625
PSD95-PDZ2 abundance,2,KVMEIKLIKGPKGLGFSIAGGVGNQHIPGDNSIYVTKIIEGGAAHKDGRLQIGDKILAVNSVGLEDVMHEDAVAALKSRYDVVYLKVAKP*,2,,FALSE,FALSE,202,186,226,194,1134,710,615,0.0464923517894633,0.0778722755478521,0.0018542647792637,0.113445628471695,-0.100286672427084,0.0875565439126057,-0.0141290891029081,0.0517746098071913,0.172539601325185,0.009210318515259,0.138723048886444,0.011480987278378,0.147961102616705,0.00975344403285582,0.154716774031175,0.00577548420925276,missense,"N78S,T79R",-0.0147468184326317,0.0182838779675174
PSD95-PDZ2 abundance,2,KVMEIKLIKGPKGLGFSIAGGVGNQHIPGDNSIYVTKIIEGGAAHKDGRLQIGDKILAVNSVGLEDVMHEDAVAALKSSYDVVYLKVAKP*,2,,FALSE,FALSE,267.333333333333,206,359,237,911,2081,991,-0.0810127903737311,0.0729966071901526,0.181450270646875,0.0933437732165441,-0.0153310456359387,0.0784033612736709,0.00672385999189262,0.046367965229776,0.157458971365493,0.00863365039771327,0.156898623268564,0.00944662819759809,0.15742481502649,0.00873381659438054,0.15704293117001,0.00517237024087734,missense,"N78S,T79S",0.0146274373317272,0.0527466920532419
PSD95-PDZ2 abundance,2,KVMEIKLIKGPKGLGFSIAGGVGNQHIPGDNSIYVTKIIEGGAAHKDGRLQIGDKILAVNSVGLEDVMHEDAVAALKSMYDVVYLKVAKP*,2,,FALSE,FALSE,78,69,104,61,174,879,139,-0.134238859203687,0.12603005938895,0.316072561830896,0.177756474816731,-0.143076406558905,0.157324785812899,-0.0313232348177764,0.0860635590077636,0.151163675076921,0.0149061650157629,0.170522742886848,0.017989409142631,0.143194499706338,0.0175253433362874,0.15279875828103,0.00960043403306135,missense,"N78S,T79M",-0.0389671448517916,-0.0101321817677509
PSD95-PDZ2 abundance,2,KVMEIKLIKGPKGLGFSIAGGVGNQHIPGDNSIYVTKIIEGGAAHKDGRLQIGDKILAVNSVGLEDVMHEDAVAALKSHYDVVYLKVAKP*,2,,FALSE,FALSE,85.3333333333333,103,73,80,180,103,195,-0.229566151081904,0.111066777698459,-0.232102139852667,0.204889601953246,-0.124527180426416,0.136908932800819,-0.194533367702741,0.0794963967506177,0.139888870080939,0.0131363876536222,0.11504606334315,0.0207353508917629,0.145260808297922,0.0152511000777243,0.134592584467698,0.00886786372385009,missense,"N78S,T79H",-0.268871134206146,-0.279862877457376
PSD95-PDZ2 abundance,2,KVMEIKLIKGPKGLGFSIAGGVGNQHIPGDNSIYVTKIIEGGAAHKDGRLQIGDKILAVNSVGLEDVMHEDAVAALKSEYDVVYLKVAKP*,2,,FALSE,FALSE,68,73,62,69,378,266,359,0.0527879563405467,0.119709494249289,0.108444522319088,0.201035609675875,0.0842337536697221,0.14345299007878,0.0730870814631892,0.0835894894755655,0.173284211942426,0.0141586021928819,0.149510255121712,0.02034531703234,0.16851593002801,0.0159800815285237,0.164445782473186,0.00932445031113635,missense,"N78S,T79E",0.108109190535196,0.162422467565747
PSD95-PDZ2 abundance,2,KVMEIKLIKGPKGLGFSIAGGVGNQHIPGDNSIYVTKIIEGGAAHKDGRLQIGDKILAVNSVGLEDVMHEDAVAALKSDYDVVYLKVAKP*,2,,FALSE,FALSE,100.333333333333,94,123,84,564,354,481,0.091084287039664,0.108744234105405,-0.0138142412613008,0.176600944779484,0.110619119619374,0.129726619020682,0.0785727214685796,0.0753672670002238,0.177813698222659,0.0128616895520565,0.137137356066489,0.0178724665522804,0.171455152827087,0.0144510194401091,0.165057708421962,0.00840725718794059,missense,"N78S,T79D",0.115836471305747,0.171488359914475
PSD95-PDZ2 abundance,2,KVMEIKLIKGPKGLGFSIAGGVGNQHIPGDNSIYVTKIIEGGAAHKDGRLQIGDKILAVNSVGLEDVMHEDAVAALKS*YDVVYLKVAKP*,2,,FALSE,TRUE,64,56,72,,3,4,2,-1.13546614936711,0.348193593867652,-1.22261904551285,0.458881481761251,,,-1.16731051533988,0.277380497942874,0.0327438371603042,0.041182486089329,0.0148032232610368,0.0464399776823369,,,0.0260787960253975,0.0309419364393013,stop,"N78S,T79*",-1.6391619552556,-1.88753178958353
PSD95-PDZ2 abundance,2,KVMEIKLIKGPKGLGFSIAGGVGNQHIPGDNSIYVTKIIEGGAAHKDGRLQIGDKILAVNSVGLEDVMHEDAVAALKSTYDVVQLKVAKP*,2,,FALSE,FALSE,56,64,53,51,549,194,46,0.184003176820572,0.124401989489686,0.0598178620504519,0.210542977623782,-0.398240473307848,0.185451232636019,0.0142769333690561,0.0927469379157733,0.188803650229911,0.0147136055684906,0.14458911293708,0.0213074869451986,0.114770257119561,0.0206585154862323,0.157885480369001,0.010345968369127,missense,"N78S,Y84Q",0.025266983238598,0.0652293467794228
PSD95-PDZ2 abundance,2,KVMEIKLIKGPKGLGFSIAGGVGNQHIPGDNSIYVTKIIEGGAAHKDGRLQIGDKILAVNSVGLEDVMHEDAVAALKSTYDVVYKKVAKP*,2,,FALSE,FALSE,64.5,,77,52,23,4,1,,,-1.24317854754869,0.457827116023801,-1.45769573286063,0.624978797877329,-1.3180930858182,0.369332302003274,,,0.0127225491574753,0.0463332731774433,-0.00324876370516447,0.0696201043853723,0.00925892315583624,0.0411992072201113,missense,"N78S,L85K",-1.85156000839917,-2.13672396236151
PSD95-PDZ2 abundance,2,KVMEIKLIKGPKGLGFSIAGGVGNQHIPGDNSIYVTKIIEGGAAHKDGRLQIGDKILAVNSVGLEDVMHEDAVAALKSTYDVVYLKTAKP*,2,,FALSE,FALSE,74.6666666666667,83,89,52,470,184,85,0.0760419473093789,0.113861845026997,-0.115116366131041,0.190644776860925,-0.234536303636404,0.173914503418657,-0.0367159149868632,0.0852154503440841,0.176034570296116,0.0134669733490615,0.126885322360383,0.019293738219059,0.13300623795532,0.0193733706219481,0.152197202049547,0.00950582707777859,missense,"N78S,V87T",-0.0465634788677623,-0.019044443205983
PSD95-PDZ2 abundance,2,KVMEIKLIKGPKGLGFSIAGGVGNQHIPGDNSIYVTKIIEGGAAHKDGRLQIGDKILAVNSVGLEDVMHEDAVAALKSTYDVVYLKDAKP*,2,,FALSE,FALSE,99.6666666666667,118,98,83,4,30,1,-1.2544302264888,0.297021682903862,-0.700020823034246,0.23407262354483,-1.58643542254118,0.617176307991832,-0.967356350164254,0.176194343922099,0.0186733989400762,0.0351301446662077,0.0676914978010894,0.0236887471940382,-0.0175898432178479,0.0687509386438478,0.0483837854371328,0.019654569196587,missense,"N78S,V87D",-1.35749892705197,-1.55707573807799
PSD95-PDZ2 abundance,2,KVMEIKLIKGPKGLGFSIAGGVGNQHIPGDNSIYVTKIIEGGAAHKDGRLQIGDKILAVNSVGLEDVMHEDAVAALKSTYDVVYLKGAKP*,2,,FALSE,FALSE,59.5,50,69,,1,18,1,-1.39158574728392,0.576382375101709,-0.749005447568901,0.273786093479077,,,-0.867301042688438,0.247304076720385,0.00245137353036573,0.0681714412982074,0.0627341287186939,0.0277078517574997,,,0.0595450061692731,0.0275868962663631,missense,"N78S,V87G",-1.21655722240315,-1.3917184332597
PSD95-PDZ2 abundance,2,KVMEIKLIKGPKGLGFSIAGGVGNQHIPGDNSIYVTKIIEGGAAHKDGRLQIGDKILAVNSVGLEDVMHEDAVAALKSTYDVVYLKVAKL*,2,,FALSE,FALSE,72,76,74,66,355,306,13,0.0260005393328718,0.118279350572043,0.097162733646957,0.193048888503331,-0.817148650406974,0.220230217498315,-0.104113915869716,0.0916966884262964,0.170115938752693,0.0139894524062942,0.148368509300679,0.0195370404560346,0.0681055844673356,0.0245327534039889,0.144678920573671,0.0102288125013216,missense,"N78S,P90L",-0.141502861635115,-0.130430356230361
PSD95-PDZ2 abundance,2,KVMEIKLIKGPKGLGFSIAGGVGNQHIPGDNSIYVTKIIEGGAAHKDGRLQIGDKILAVNSVGLEDVMHEDAVAALKSTYDVVYLDVAKP*,2,,FALSE,FALSE,55.6666666666667,64,53,50,189,174,368,-0.0931896006180088,0.128707848889606,0.0265000806016792,0.211526693059832,0.179727535271669,0.167287757354967,0.0117270534904531,0.0918830367560716,0.156018763023555,0.0152228797135722,0.14121726837938,0.0214070414591889,0.179153550161463,0.0186351779756433,0.157601039964154,0.0102495997528343,missense,"N78S,K86D",0.0216751256369721,0.0610152648384116
PSD95-PDZ2 abundance,2,KVMEIKLIKGPKGLGFSIAGGVGNQHIPGDNSIYVTKIIEGGAAHKDGRLQIGDKILAVNSVGLEDVMHEDAVAALKSTYDVYYLKVAKP*,2,,FALSE,FALSE,100,106,116,78,624,250,416,0.0861328029996447,0.10437331383594,-0.102386325898373,0.18038066369634,0.0910508766141396,0.134844828945236,0.0550190533386746,0.0750532642295842,0.177228063029505,0.0123447203534122,0.128173634937372,0.0182549837579663,0.169275329887029,0.015021167276202,0.162430284693211,0.00837223001824788,missense,"N78S,V83Y",0.0826578801773989,0.132562178197562
PSD95-PDZ2 abundance,2,KVMEIKLIKGPKGLGFSIAGGVGNQHIPGDNSIYVTKIIEGGAAHKDGRLQIGDKILAVNSVGLEDVMHEDAVAALKSTYWVVYLKVAKP*,2,,FALSE,FALSE,68,,68,,84,51,92,,,-0.425619350476169,0.223598321601644,,,-0.425619350476169,0.223598321601644,,,0.0954616274927199,0.0226287210918459,,,0.108814824877471,0.0249425071562074,missense,"N78S,D81W",-0.594387622578401,-0.661769207633152
PSD95-PDZ2 abundance,2,KVMEIKLIKGPKGLGFSIAGGVGNQHIPGDNSIYVTKIIEGGAAHKDGRLQIGDKILAVNSVGLEDVMHEDAVAALKSQYDVVYLKVAKP*,2,,FALSE,FALSE,58.3333333333333,52,64,59,228,146,202,0.00955055646353654,0.137513775547155,-0.0849767692559376,0.205037699451131,-0.0309845282211511,0.157107533079561,-0.0236516807249829,0.0923779524094971,0.168170322283529,0.0162643978760689,0.129935526523912,0.0207503387367075,0.155681080526571,0.017501142262548,0.153654524064458,0.0103048078471477,missense,"N78S,T79Q",-0.0281607025108367,0.0025462811799404
PSD95-PDZ2 abundance,2,KVMEIKLIKGPKGLGFSIAGGVGNQHIPGDNSIYVTKIIEGGAAHKDGRLQIGDKILAVNSVGLEDVMHEDAVAALKWKYDVVYLKVAKP*,2,,FALSE,FALSE,63,,63,,81,13,54,,,-0.820799282793514,0.302343758280657,,,-0.820799282793514,0.302343758280657,,,0.0554684092724359,0.0305979603558133,,,0.0647323012734903,0.033726600899917,missense,"N78W,T79K",-1.15105307800437,-1.31486688105804
PSD95-PDZ2 abundance,2,KVMEIKLIKGPKGLGFSIAGGVGNQHIPGDNSIYVTKIIEGGAAHKDGRLQIGDKILAVNSVGLEDVMHEDAVAALKWNYDVVYLKVAKP*,2,,FALSE,FALSE,153,156,181,122,258,339,327,-0.243895436232435,0.0969722795532564,-0.145369926816973,0.16877042150126,-0.0983808999594267,0.11037447560102,-0.174986398393417,0.066884786938882,0.138194078457041,0.0114693653877804,0.123823584768198,0.0170799976017226,0.148173397943497,0.0122952691178045,0.13677305889339,0.00746103219789197,missense,"N78W,T79N",-0.241336531148331,-0.247558402623428
PSD95-PDZ2 abundance,2,KVMEIKLIKGPKGLGFSIAGGVGNQHIPGDNSIYVTKIIEGGAAHKDGRLQIGDKILAVNSVGLEDVMHEDAVAALKWTKDVVYLKVAKP*,2,,FALSE,FALSE,74.3333333333333,77,79,67,167,530,421,-0.173428280337274,0.121907979638535,0.245346146910212,0.188104677648531,0.136193705267552,0.144958401567412,0.0121962972931855,0.0835835006631442,0.146528558810836,0.0144186273500208,0.163365049100946,0.019036673692764,0.174304057987528,0.016147778265337,0.15765338435039,0.00932378225604719,missense,"N78W,Y80K",0.0223361202720541,0.061790764834164
PSD95-PDZ2 abundance,2,KVMEIKLIKGPKGLGFSIAGGVGNQHIPGDNSIYVTKIIEGGAAHKDGRLQIGDKILAVNSVGLEDVMHEDAVAALKWTRDVVYLKVAKP*,2,,FALSE,FALSE,178.333333333333,167,188,180,390,210,480,-0.153321975543738,0.0839546993484191,-0.303565034279802,0.139027881520866,-0.0997879502328439,0.09088395464275,-0.157427210569638,0.0563722865090434,0.148906625587625,0.00992971524732945,0.107813835950635,0.0140699766098009,0.148016658247297,0.0101241040986892,0.138731795277521,0.00628835739728222,missense,"N78W,Y80R",-0.21660199255596,-0.218539052759955
PSD95-PDZ2 abundance,2,KVMEIKLIKGPKGLGFSIAGGVGNQHIPGDNSIYVTKIIEGGAAHKDGRLQIGDKILAVNSVGLEDVMHEDAVAALKWTSDVVYLKVAKP*,2,,FALSE,FALSE,191,229,188,156,400,787,577,-0.233981360803966,0.0762326869119803,0.0188604947761847,0.165408266953227,-0.0105865726738689,0.0963841355609196,-0.128727800887284,0.0562305090277999,0.139366662561436,0.00901639669309396,0.140444122786586,0.0167397389763889,0.157953330080113,0.0107368019549396,0.141933229108748,0.00627254204672336,missense,"N78W,Y80S",-0.17617491452191,-0.171108714933081
PSD95-PDZ2 abundance,2,KVMEIKLIKGPKGLGFSIAGGVGNQHIPGDNSIYVTKIIEGGAAHKDGRLQIGDKILAVNSVGLEDVMHEDAVAALKWTQDVVYLKVAKP*,2,,FALSE,FALSE,53,,,53,251,84,99,,,,,-0.197802738639595,0.170733686449038,-0.197802738639595,0.170733686449038,,,,,0.137098208176087,0.0190190405067382,0.134227884467248,0.0190454300620721,missense,"N78W,Y80Q",-0.273476494227461,-0.28526603277425
PSD95-PDZ2 abundance,2,KVMEIKLIKGPKGLGFSIAGGVGNQHIPGDNSIYVTKIIEGGAAHKDGRLQIGDKILAVNSVGLEDVMHEDAVAALKWTPDVVYLKVAKP*,2,,FALSE,FALSE,70,77,65,68,420,157,210,0.0663088773549908,0.117168636225253,-0.0674808013261152,0.203584247492349,-0.059378599263241,0.14692523021526,0.00314892037232803,0.0835387150740464,0.174883394556348,0.013858083021729,0.131706163153382,0.0206032456871708,0.152518096123596,0.0163668750030765,0.15664414482669,0.00931878640067329,missense,"N78W,Y80P",0.00959164166321853,0.0468385359014839
PSD95-PDZ2 abundance,2,KVMEIKLIKGPKGLGFSIAGGVGNQHIPGDNSIYVTKIIEGGAAHKDGRLQIGDKILAVNSVGLEDVMHEDAVAALKWTLDVVYLKVAKP*,2,,FALSE,FALSE,97,53,159,79,249,220,333,-0.360362205433625,0.151251900604151,-0.302321804683681,0.15587358836883,-0.283742989664741,0.143052155323075,-0.314503735787849,0.086471962221853,0.124419008533382,0.0178892702287412,0.10793965396028,0.0157748051573814,0.127524812618355,0.0159354301617441,0.121209828537058,0.00964599162051137,missense,"N78W,Y80L",-0.437865949292272,-0.478132986510866
PSD95-PDZ2 abundance,2,KVMEIKLIKGPKGLGFSIAGGVGNQHIPGDNSIYVTKIIEGGAAHKDGRLQIGDKILAVNSVGLEDVMHEDAVAALKWTGDVVYLKVAKP*,2,,FALSE,FALSE,210,245,204,181,904,641,706,-0.0368663796148988,0.0719176409446152,0.00833661460609438,0.130069141561945,-0.00154422573111783,0.0894534385843695,-0.0180913728118716,0.0514738157812158,0.162680373996066,0.00850603600968238,0.139379079241236,0.0131633292503187,0.158960610871367,0.00996475040917577,0.154274779256537,0.00574193048178424,missense,"N78W,Y80G",-0.0203282416907485,0.0117355741186891
PSD95-PDZ2 abundance,2,KVMEIKLIKGPKGLGFSIAGGVGNQHIPGDNSIYVTKIIEGGAAHKDGRLQIGDKILAVNSVGLEDVMHEDAVAALKWTVDVVYLKVAKP*,2,,FALSE,FALSE,80.3333333333333,86,89,66,242,64,152,-0.105738058572707,0.11527277517921,-0.438502463223774,0.208533966055478,-0.140150915346536,0.151165187763186,-0.170225250002859,0.0839138386904932,0.154534598167385,0.0136338506621134,0.0941578235863572,0.021104169844588,0.143520387567295,0.0168391890848961,0.137304167431918,0.00936063163198212,missense,"N78W,Y80V",-0.234629796771313,-0.239689847865422
PSD95-PDZ2 abundance,2,KVMEIKLIKGPKGLGFSIAGGVGNQHIPGDNSIYVTKIIEGGAAHKDGRLQIGDKILAVNSVGLEDVMHEDAVAALKWT*DVVYLKVAKP*,2,,FALSE,TRUE,143.666666666667,137,155,139,4,20,8,-1.29323906137145,0.295575838672752,-0.964572593932008,0.24989582758831,-1.15588468720556,0.235148836235128,-1.12313954554264,0.148177600183957,0.0140832963912478,0.0349591379016269,0.040918183068143,0.0252900958469015,0.0303717632223567,0.0261946270503751,0.0310060903019033,0.0165292871006543,stop,"N78W,Y80*",-1.57694105027543,-1.81453223862371
PSD95-PDZ2 abundance,2,KVMEIKLIKGPKGLGFSIAGGVGNQHIPGDNSIYVTKIIEGGAAHKDGRLQIGDKILAVNSVGLEDVMHEDAVAALKWTYTVVYLKVAKP*,2,,FALSE,FALSE,77,77,,,182,66,147,-0.151069659125626,0.121270481658875,,,,,-0.151069659125626,0.121270481658875,0.149173017592508,0.0143432274801159,,,,,0.139440983393301,0.0135277842648662,missense,"N78W,D81T",-0.207646504231383,-0.208032188121319
PSD95-PDZ2 abundance,2,KVMEIKLIKGPKGLGFSIAGGVGNQHIPGDNSIYVTKIIEGGAAHKDGRLQIGDKILAVNSVGLEDVMHEDAVAALKWTYRVVYLKVAKP*,2,,FALSE,FALSE,330.666666666667,300,387,305,439,287,317,-0.287246880587057,0.0675450300086367,-0.427465855939174,0.122677706402607,-0.401818507404954,0.07619641305479,-0.350694155431949,0.0467335154208388,0.133066700223985,0.00798886684799634,0.0952747564249157,0.012415297138579,0.114371678626689,0.00848797150988576,0.117172768712578,0.0052131475516873,missense,"N78W,D81R",-0.488845148350036,-0.5379434094016
PSD95-PDZ2 abundance,2,KVMEIKLIKGPKGLGFSIAGGVGNQHIPGDNSIYVTKIIEGGAAHKDGRLQIGDKILAVNSVGLEDVMHEDAVAALKWTYMVVYLKVAKP*,2,,FALSE,FALSE,102,96,105,105,7,14,67,-1.0553247362729,0.236604261858187,-0.954531643243041,0.284177561778616,-0.493524857607975,0.1352795442699,-0.678990758108333,0.10853610973931,0.0422225371940164,0.0279842934914948,0.0419343529168703,0.0287594948834439,0.104155962996622,0.01506959280101,0.0805511147441605,0.0121072585629809,missense,"N78W,D81M",-0.951296206459157,-1.08050574586422
PSD95-PDZ2 abundance,2,KVMEIKLIKGPKGLGFSIAGGVGNQHIPGDNSIYVTKIIEGGAAHKDGRLQIGDKILAVNSVGLEDVMHEDAVAALKWTYIVVYLKVAKP*,2,,FALSE,FALSE,57,,57,,2,1,1,,,-1.57559436294454,0.860270710944532,,,-1.57559436294454,0.860270710944532,,,-0.0209187801657046,0.0870615926005445,,,-0.0194654760321809,0.0959636378766622,missense,"N78W,D81I",-2.21428608323738,-2.56228576659831
PSD95-PDZ2 abundance,2,KVMEIKLIKGPKGLGFSIAGGVGNQHIPGDNSIYVTKIIEGGAAHKDGRLQIGDKILAVNSVGLEDVMHEDAVAALKWTYQVVYLKVAKP*,2,,FALSE,FALSE,63.5,55,72,,66,54,10,-0.327281135462563,0.146721032173682,-0.425619350476169,0.219902860101344,,,-0.357573087983677,0.122048754318321,0.128331661516944,0.0173533832124474,0.0954616274927199,0.0222547309518621,,,0.11640542026752,0.0136146009781521,missense,"N78W,D81Q",-0.498535073896856,-0.549311939222524
PSD95-PDZ2 abundance,2,KVMEIKLIKGPKGLGFSIAGGVGNQHIPGDNSIYVTKIIEGGAAHKDGRLQIGDKILAVNSVGLEDVMHEDAVAALKWTYPVVYLKVAKP*,2,,FALSE,FALSE,175.333333333333,161,211,154,452,253,375,-0.106339211414496,0.093466175162455,-0.281936082786597,0.168357580599106,-0.124802364812123,0.0986992164581029,-0.13839282705496,0.0629437001008204,0.154463497007052,0.0110546820109323,0.110002741070061,0.0170382170482587,0.145230153872967,0.0109946925814215,0.140855090495607,0.00702140194504636,missense,"N78W,D81P",-0.189789437308489,-0.187081707454955
PSD95-PDZ2 abundance,2,KVMEIKLIKGPKGLGFSIAGGVGNQHIPGDNSIYVTKIIEGGAAHKDGRLQIGDKILAVNSVGLEDVMHEDAVAALKWTYLVVYLKVAKP*,2,,FALSE,FALSE,581,465,738,540,136,287,285,-0.711946600300843,0.0765391259572594,-0.625027195575438,0.117702306050751,-0.546216396098041,0.0615598736702148,-0.61326745193799,0.0444220384408756,0.0828354765389712,0.00905264067328686,0.0752810443919377,0.0119117739185657,0.0982863392232024,0.00685752035977371,0.0878825831681675,0.00495530111213819,missense,"N78W,D81L",-0.858715862242604,-0.971887532135767
PSD95-PDZ2 abundance,2,KVMEIKLIKGPKGLGFSIAGGVGNQHIPGDNSIYVTKIIEGGAAHKDGRLQIGDKILAVNSVGLEDVMHEDAVAALKWTYDKVYLKVAKP*,2,,FALSE,FALSE,132,104,166,126,214,155,394,-0.187102241331706,0.109501188864043,-0.358520265724793,0.177404654922831,-0.0559455611282909,0.107897065089729,-0.158160060807466,0.070522162032735,0.144911275442167,0.0129512181343362,0.102252226203305,0.0179538040710159,0.152900522654105,0.0120192956304042,0.138650045458602,0.00786678325030762,missense,"N78W,V82K",-0.217634313223174,-0.219750204304234
PSD95-PDZ2 abundance,2,KVMEIKLIKGPKGLGFSIAGGVGNQHIPGDNSIYVTKIIEGGAAHKDGRLQIGDKILAVNSVGLEDVMHEDAVAALKWTYDNVYLKVAKP*,2,,FALSE,FALSE,159,164,211,102,167,239,85,-0.369962598161271,0.0991923021455324,-0.299368031942821,0.168838753746686,-0.420028715115829,0.132385858048643,-0.371924889457121,0.071837874985569,0.123283525150225,0.0117319378507279,0.108238583303948,0.0170869129994424,0.112343135312874,0.0147472478871238,0.114804469471505,0.00801355170324817,missense,"N78W,V82N",-0.51875156630969,-0.573030573154156
PSD95-PDZ2 abundance,2,KVMEIKLIKGPKGLGFSIAGGVGNQHIPGDNSIYVTKIIEGGAAHKDGRLQIGDKILAVNSVGLEDVMHEDAVAALKWTYDTVYLKVAKP*,2,,FALSE,FALSE,248.333333333333,248,284,213,1013,751,1193,-0.00876141341245859,0.0708046891274994,-0.0347306637674111,0.12408899163851,0.104168300364039,0.0815180221410981,0.028133705745924,0.0490941469792104,0.166004479895938,0.00837440198902924,0.13502056069996,0.01255812280809,0.170736557714016,0.00908077718800676,0.159431210416061,0.00547647720960286,missense,"N78W,V82T",0.0447861588725186,0.0881298664172551
PSD95-PDZ2 abundance,2,KVMEIKLIKGPKGLGFSIAGGVGNQHIPGDNSIYVTKIIEGGAAHKDGRLQIGDKILAVNSVGLEDVMHEDAVAALKWTYDRVYLKVAKP*,2,,FALSE,FALSE,654,517,863,582,832,992,925,-0.254994917651837,0.0557366123753967,-0.29194144523854,0.0940577515698261,-0.252111575842016,0.0525086962947375,-0.25891965462469,0.0354079477515797,0.136881290837729,0.00659223002445175,0.108990172841793,0.00951888463005387,0.131048423882728,0.0058492558941127,0.127410261224801,0.0039497746845963,missense,"N78W,V82R",-0.359568102350296,-0.38627145428618
PSD95-PDZ2 abundance,2,KVMEIKLIKGPKGLGFSIAGGVGNQHIPGDNSIYVTKIIEGGAAHKDGRLQIGDKILAVNSVGLEDVMHEDAVAALKWTYDSVYLKVAKP*,2,,FALSE,FALSE,563.666666666667,499,667,525,966,1011,1621,-0.208966465922593,0.05564644561509,-0.277564030737243,0.102299180338615,-0.0603158488760568,0.05290900493375,-0.148962096511101,0.0359043373803198,0.142325291262887,0.00658156557967893,0.110445203901245,0.0103529382654809,0.152413690316389,0.00589384865362562,0.139676083081073,0.00400514720160998,missense,"N78W,V82S",-0.204677711520241,-0.204549105789501
PSD95-PDZ2 abundance,2,KVMEIKLIKGPKGLGFSIAGGVGNQHIPGDNSIYVTKIIEGGAAHKDGRLQIGDKILAVNSVGLEDVMHEDAVAALKWTYDMVYLKVAKP*,2,,FALSE,FALSE,62,61,61,64,148,127,88,-0.144275437763055,0.132613482362525,-0.112968578818623,0.208763217708845,-0.282154283842884,0.158853757261763,-0.184008553697635,0.0915024534479574,0.149976601953851,0.0156848172649839,0.127102683920654,0.0211273706972898,0.12770178800621,0.0176956645571572,0.135766632853928,0.0102071454901271,missense,"N78W,V82M",-0.254045481630445,-0.262468948824268
PSD95-PDZ2 abundance,2,KVMEIKLIKGPKGLGFSIAGGVGNQHIPGDNSIYVTKIIEGGAAHKDGRLQIGDKILAVNSVGLEDVMHEDAVAALKWTYDIVYLKVAKP*,2,,FALSE,FALSE,334.666666666667,328,363,313,919,919,1157,-0.106860479455869,0.077957477793939,-0.0530808082261334,0.155596126483776,-0.00988047176852093,0.0680682351363444,-0.0519549751987945,0.0486977346451645,0.15440184419597,0.00922039578369832,0.133163479224674,0.0157467253061307,0.158031986858397,0.0075825254418479,0.150497277087377,0.00543225721095562,missense,"N78W,V82I",-0.0680297976238632,-0.0442294132808343
PSD95-PDZ2 abundance,2,KVMEIKLIKGPKGLGFSIAGGVGNQHIPGDNSIYVTKIIEGGAAHKDGRLQIGDKILAVNSVGLEDVMHEDAVAALKWTYDQVYLKVAKP*,2,,FALSE,FALSE,205,172,238,205,400,589,683,-0.155288877942053,0.0923942157283234,-0.0600405438889793,0.161827035516439,-0.038485777597001,0.0843990553594422,-0.0875385713181683,0.0581520002004514,0.148673990834763,0.0109278963512822,0.132459136204299,0.0163773092105125,0.154845471756575,0.00940171260866436,0.1465279087375,0.00648688536996992,missense,"N78W,V82Q",-0.118154202027015,-0.103036963809466
PSD95-PDZ2 abundance,2,KVMEIKLIKGPKGLGFSIAGGVGNQHIPGDNSIYVTKIIEGGAAHKDGRLQIGDKILAVNSVGLEDVMHEDAVAALKWTYDHVYLKVAKP*,2,,FALSE,FALSE,170.333333333333,136,205,170,288,298,395,-0.179636495037666,0.0998199289928375,-0.222972462431471,0.167554975825467,-0.137711136343182,0.0941681101981974,-0.16683524494673,0.0634042524435596,0.14579428420027,0.0118061702156067,0.115970010010294,0.0169569913957601,0.143792169057272,0.0104899457134201,0.137682324230084,0.00707277679447411,missense,"N78W,V82H",-0.229854506949787,-0.234087325485115
PSD95-PDZ2 abundance,2,KVMEIKLIKGPKGLGFSIAGGVGNQHIPGDNSIYVTKIIEGGAAHKDGRLQIGDKILAVNSVGLEDVMHEDAVAALKWTYDPVYLKVAKP*,2,,FALSE,FALSE,224.666666666667,209,262,203,514,351,669,-0.143108700442642,0.0768427471027219,-0.296434990518899,0.131665051184023,-0.0440801708294489,0.0848958511579761,-0.129725267572472,0.052286117634096,0.150114597437725,0.00908855136727908,0.108535414585405,0.0133248393791386,0.154222279030456,0.00945705364658375,0.141821961189762,0.0058325431690054,missense,"N78W,V82P",-0.177579983962876,-0.172757187231749
PSD95-PDZ2 abundance,2,KVMEIKLIKGPKGLGFSIAGGVGNQHIPGDNSIYVTKIIEGGAAHKDGRLQIGDKILAVNSVGLEDVMHEDAVAALKWTYDLVYLKVAKP*,2,,FALSE,FALSE,386.333333333333,358,412,389,675,439,372,-0.235361731210231,0.062439472572835,-0.345260997091308,0.107938023409583,-0.404335260073445,0.0690167869539673,-0.316675411190988,0.0425525492293624,0.139203399692575,0.00738500867317279,0.103594098045811,0.0109236035827321,0.114091322582472,0.00768819026885024,0.120967577034919,0.00474675863425817,missense,"N78W,V82L",-0.440925053711458,-0.481722025420072
PSD95-PDZ2 abundance,2,KVMEIKLIKGPKGLGFSIAGGVGNQHIPGDNSIYVTKIIEGGAAHKDGRLQIGDKILAVNSVGLEDVMHEDAVAALKWTYDEVYLKVAKP*,2,,FALSE,FALSE,249,270,259,218,379,356,467,-0.286523651627164,0.0839155665513823,-0.240115002025944,0.163099892938289,-0.160081907760893,0.0835321241900149,-0.22500411488676,0.0556487349446137,0.133152239898191,0.00992508682826032,0.114235141230821,0.0165061256317737,0.141300155813667,0.00930513999097645,0.131193557032034,0.00620764485013786,missense,"N78W,V82E",-0.311793385492783,-0.33022063215586
PSD95-PDZ2 abundance,2,KVMEIKLIKGPKGLGFSIAGGVGNQHIPGDNSIYVTKIIEGGAAHKDGRLQIGDKILAVNSVGLEDVMHEDAVAALKWTYDDVYLKVAKP*,2,,FALSE,FALSE,454.666666666667,417,507,440,1641,1254,1217,-0.0185565328976526,0.0738418419023744,-0.060215945264518,0.152210076914714,-0.0897274648616281,0.0580811234030611,-0.0623345022171631,0.0437270868467935,0.164845965267735,0.0087336202633034,0.132441385137217,0.0154040484436541,0.149137355531893,0.00647000168305627,0.149339435538839,0.00487777890631639,missense,"N78W,V82D",-0.0826507934343143,-0.061383232067117
PSD95-PDZ2 abundance,2,KVMEIKLIKGPKGLGFSIAGGVGNQHIPGDNSIYVTKIIEGGAAHKDGRLQIGDKILAVNSVGLEDVMHEDAVAALKWTYDAVYLKVAKP*,2,,FALSE,FALSE,144.333333333333,133,182,118,489,427,386,-0.110119853530666,0.0992361713743058,-0.0872421482123494,0.136444350389583,-0.0960221198150733,0.112184746233198,-0.100111947553404,0.0652721836304224,0.154016342768433,0.0117371264697477,0.129706264389005,0.0138085166624134,0.148436156488954,0.0124969259272932,0.145125342186559,0.00728114547390737,missense,"N78W,V82A",-0.135865537132485,-0.12381646725787
PSD95-PDZ2 abundance,2,KVMEIKLIKGPKGLGFSIAGGVGNQHIPGDNSIYVTKIIEGGAAHKDGRLQIGDKILAVNSVGLEDVMHEDAVAALKWTYDGVYLKVAKP*,2,,FALSE,FALSE,724.666666666667,623,824,727,648,772,783,-0.38468695432472,0.0592985159395896,-0.367362651459996,0.111940640917549,-0.352326400010823,0.0483660735086726,-0.365466800441785,0.035540741963288,0.121542006628474,0.00701351303070849,0.101357354188366,0.0113286786949973,0.11988489874669,0.00538778451016397,0.115524872604796,0.00396458794684313,missense,"N78W,V82G",-0.509654456945299,-0.562357554193011
PSD95-PDZ2 abundance,2,KVMEIKLIKGPKGLGFSIAGGVGNQHIPGDNSIYVTKIIEGGAAHKDGRLQIGDKILAVNSVGLEDVMHEDAVAALKWTYDVKYLKVAKP*,2,,FALSE,FALSE,188.333333333333,175,209,181,13,8,30,-1.05048938762924,0.17844347884226,-1.336692992595,0.33648048136426,-0.864667640875514,0.140060135149362,-0.974353196856588,0.104705426227213,0.0427944365102638,0.0211053454589003,0.00325864853490382,0.0340526838980795,0.0628121615737215,0.0156021312442056,0.0476032836093715,0.0116799438576233,missense,"N78W,V83K",-1.36735495093378,-1.5686391397651
PSD95-PDZ2 abundance,2,KVMEIKLIKGPKGLGFSIAGGVGNQHIPGDNSIYVTKIIEGGAAHKDGRLQIGDKILAVNSVGLEDVMHEDAVAALKWTYDVNYLKVAKP*,2,,FALSE,FALSE,107,74,160,87,68,12,7,-0.396654996762096,0.134103920938337,-1.13072054912288,0.292559066003751,-1.06364235519632,0.260016757269384,-0.621336779616071,0.110377763271268,0.12012649023221,0.0158610984114392,0.0241035857533525,0.029607724512728,0.040647185052737,0.028964812637682,0.0869824455378194,0.0123126959565672,missense,"N78W,V83N",-0.870082623557025,-0.985223379180818
PSD95-PDZ2 abundance,2,KVMEIKLIKGPKGLGFSIAGGVGNQHIPGDNSIYVTKIIEGGAAHKDGRLQIGDKILAVNSVGLEDVMHEDAVAALKWTYDVTYLKVAKP*,2,,FALSE,FALSE,373,341,434,344,661,447,493,-0.201855678157026,0.0663236895747616,-0.318730705302583,0.120404723458002,-0.279811423974446,0.0688145817570097,-0.250180325639803,0.0443903418305244,0.143166317414422,0.00784441319831916,0.106279031318441,0.0121852654606507,0.127962773097472,0.00766566542966007,0.128385137843662,0.00495176533903913,missense,"N78W,V83T",-0.34725755175892,-0.371828323548609
PSD95-PDZ2 abundance,2,KVMEIKLIKGPKGLGFSIAGGVGNQHIPGDNSIYVTKIIEGGAAHKDGRLQIGDKILAVNSVGLEDVMHEDAVAALKWTYDVRYLKVAKP*,2,,FALSE,FALSE,600,548,728,524,20,55,37,-1.17668210940454,0.139432211902432,-1.12722962191368,0.147563832868912,-1.07285880435269,0.11541216806843,-1.11830906309237,0.0761528097983779,0.0278690326527154,0.0164913003231727,0.0244568765008101,0.0149338366822957,0.0396205099807051,0.0128564476355937,0.031544933090261,0.00849488488891848,missense,"N78W,V83R",-1.57013664930967,-1.80654909830761
PSD95-PDZ2 abundance,2,KVMEIKLIKGPKGLGFSIAGGVGNQHIPGDNSIYVTKIIEGGAAHKDGRLQIGDKILAVNSVGLEDVMHEDAVAALKWTYDVSYLKVAKP*,2,,FALSE,FALSE,620,577,669,614,297,87,257,-0.552640307143184,0.0600797413461194,-0.960166001556287,0.128518890098234,-0.603916961677646,0.0644498797554066,-0.616648069551883,0.0415827064497942,0.10167737747412,0.00710591221611474,0.0413641414685522,0.0130064398437111,0.091858730138877,0.00717945532142165,0.0875054735439854,0.00463857217607503,missense,"N78W,V83S",-0.863477928556608,-0.977474540275137
PSD95-PDZ2 abundance,2,KVMEIKLIKGPKGLGFSIAGGVGNQHIPGDNSIYVTKIIEGGAAHKDGRLQIGDKILAVNSVGLEDVMHEDAVAALKWTYDVMYLKVAKP*,2,,FALSE,FALSE,100.666666666667,90,108,104,113,167,184,-0.315516908390182,0.119970368839535,-0.204054376828848,0.186050228804979,-0.212748061828423,0.122325196879574,-0.254450184260709,0.0778032938209615,0.129723071716019,0.0141894570517106,0.117884568579549,0.0188287582238768,0.135433359762008,0.013626531019359,0.127908832930257,0.00867899722594148,missense,"N78W,V83M",-0.353272236714892,-0.378884943845126
PSD95-PDZ2 abundance,2,KVMEIKLIKGPKGLGFSIAGGVGNQHIPGDNSIYVTKIIEGGAAHKDGRLQIGDKILAVNSVGLEDVMHEDAVAALKWTYDVIYLKVAKP*,2,,FALSE,FALSE,229.333333333333,183,261,244,428,185,312,-0.153815776492598,0.0907223709046523,-0.442915512723768,0.168491407768751,-0.302147825182581,0.0818899262415724,-0.259434347820326,0.0571807597463659,0.148848221438136,0.0107301594388089,0.0937112117084837,0.0170517606995468,0.125474588555875,0.00912220579708008,0.127352846935537,0.00637854300047939,missense,"N78W,V83I",-0.360293118725681,-0.387122066630351
PSD95-PDZ2 abundance,2,KVMEIKLIKGPKGLGFSIAGGVGNQHIPGDNSIYVTKIIEGGAAHKDGRLQIGDKILAVNSVGLEDVMHEDAVAALKWTYDVQYLKVAKP*,2,,FALSE,FALSE,157.333333333333,141,185,146,13,15,6,-0.99433447601959,0.181236254809399,-1.10684704429307,0.27019654617138,-1.24861718567777,0.264618523536994,-1.08287067426816,0.130830140807992,0.0494361407430267,0.0214356601443021,0.0265196454017833,0.0273445804042533,0.0200417388351633,0.029477430744082,0.0354981034920814,0.0145941691331863,missense,"N78W,V83Q",-1.5202167894152,-1.74798152592282
PSD95-PDZ2 abundance,2,KVMEIKLIKGPKGLGFSIAGGVGNQHIPGDNSIYVTKIIEGGAAHKDGRLQIGDKILAVNSVGLEDVMHEDAVAALKWTYDVHYLKVAKP*,2,,FALSE,FALSE,218,188,258,208,70,197,180,-0.631486584213278,0.108986911459372,-0.420129956570018,0.167947501092102,-0.409637974234065,0.0923047710783389,-0.490010241770642,0.0649556442409968,0.0923518592399488,0.0128903921385772,0.0960171681728814,0.0169967159550349,0.113500621722472,0.0102823772895464,0.101631988014463,0.00724583534309147,missense,"N78W,V83H",-0.68509107661649,-0.768185393919666
PSD95-PDZ2 abundance,2,KVMEIKLIKGPKGLGFSIAGGVGNQHIPGDNSIYVTKIIEGGAAHKDGRLQIGDKILAVNSVGLEDVMHEDAVAALKWTYDVPYLKVAKP*,2,,FALSE,FALSE,92.3333333333333,65,145,67,5,13,6,-1.09942567940171,0.305383907407043,-1.00399050168904,0.285752939957663,-1.14579850603956,0.333627550643785,-1.07588702202223,0.176904978628014,0.0370065122328596,0.0361191840981307,0.0369289901517175,0.0289189271778032,0.0314953229143197,0.0371647565974156,0.0362771334725965,0.0197338408615565,missense,"N78W,V83P",-1.5103793517315,-1.73643993015634
PSD95-PDZ2 abundance,2,KVMEIKLIKGPKGLGFSIAGGVGNQHIPGDNSIYVTKIIEGGAAHKDGRLQIGDKILAVNSVGLEDVMHEDAVAALKWTYDVLYLKVAKP*,2,,FALSE,FALSE,389.666666666667,418,441,310,617,179,389,-0.283787282320997,0.0591797261402695,-0.612512175289212,0.116204944492152,-0.336140519821806,0.0741553342670655,-0.346331982753574,0.0429760150969526,0.133475883103785,0.00699946320513958,0.0765475964013054,0.0117602371054069,0.121687940181305,0.00826060360757807,0.117659371306317,0.00479399646841149,missense,"N78W,V83L",-0.482700426308067,-0.530734225446792
PSD95-PDZ2 abundance,2,KVMEIKLIKGPKGLGFSIAGGVGNQHIPGDNSIYVTKIIEGGAAHKDGRLQIGDKILAVNSVGLEDVMHEDAVAALKWTYDVEYLKVAKP*,2,,FALSE,FALSE,167.666666666667,162,175,166,7,14,33,-1.19134050242848,0.22997349175062,-1.11095746251581,0.276901057666615,-0.814608761960956,0.138511782157664,-0.94530813500658,0.109061690983852,0.0261353159002188,0.0272000412751252,0.0261036605819198,0.0280230940871647,0.0683885177433755,0.0154296509980379,0.0508432751167183,0.0121658874196702,missense,"N78W,V83E",-1.3264409741339,-1.52063755677103
PSD95-PDZ2 abundance,2,KVMEIKLIKGPKGLGFSIAGGVGNQHIPGDNSIYVTKIIEGGAAHKDGRLQIGDKILAVNSVGLEDVMHEDAVAALKWTYDVDYLKVAKP*,2,,FALSE,FALSE,159,173,150,154,12,9,30,-1.06830818640839,0.184129972027786,-1.19905191545572,0.324812476649027,-0.820190912908055,0.144650940630888,-0.945923095211835,0.107355837872392,0.0406869237766142,0.021777913623951,0.017188277000161,0.032871852027303,0.0677666887582133,0.0161135283634716,0.0507746759912396,0.0119755986324591,missense,"N78W,V83D",-1.32730723042561,-1.52165387629147
PSD95-PDZ2 abundance,2,KVMEIKLIKGPKGLGFSIAGGVGNQHIPGDNSIYVTKIIEGGAAHKDGRLQIGDKILAVNSVGLEDVMHEDAVAALKWTYDVAYLKVAKP*,2,,FALSE,FALSE,409.666666666667,371,483,375,771,576,600,-0.178918970466507,0.0659454248571983,-0.274976943117459,0.118553304981789,-0.242432283590205,0.0649732022199699,-0.219588949953538,0.043113868932211,0.145879149189721,0.00779967405968051,0.11070702377435,0.0119978971833648,0.132126657799201,0.00723775132239617,0.131797621450458,0.00480937413425358,missense,"N78W,V83A",-0.304165378584431,-0.321271211069723
PSD95-PDZ2 abundance,2,KVMEIKLIKGPKGLGFSIAGGVGNQHIPGDNSIYVTKIIEGGAAHKDGRLQIGDKILAVNSVGLEDVMHEDAVAALKWTYDVGYLKVAKP*,2,,FALSE,FALSE,686.666666666667,632,808,620,177,115,147,-0.707794936470668,0.0691649497635737,-0.936437788184426,0.133533350661586,-0.766095019062818,0.0682712444856445,-0.76060392030659,0.0456593004618245,0.0833265132522967,0.00818046233955176,0.0437654972504451,0.0135139160568658,0.0737927520248662,0.00760513986034895,0.0714471247517966,0.00509331832349545,missense,"N78W,V83G",-1.06625960512527,-1.21538447323271
PSD95-PDZ2 abundance,2,KVMEIKLIKGPKGLGFSIAGGVGNQHIPGDNSIYVTKIIEGGAAHKDGRLQIGDKILAVNSVGLEDVMHEDAVAALKWTYDVVNLKVAKP*,2,,FALSE,FALSE,185,169,217,169,432,234,394,-0.130709304823376,0.0924865283475893,-0.314428515549938,0.168608238539301,-0.136784714713553,0.09442956645961,-0.157745584218228,0.0615190218874153,0.151581131993788,0.0109388145968379,0.106714423906808,0.0170635842718473,0.143895368671048,0.0105190708809835,0.138696280534157,0.00686247836154801,missense,"N78W,Y84N",-0.217050465764224,-0.219065215836998
PSD95-PDZ2 abundance,2,KVMEIKLIKGPKGLGFSIAGGVGNQHIPGDNSIYVTKIIEGGAAHKDGRLQIGDKILAVNSVGLEDVMHEDAVAALKWTYDVVTLKVAKP*,2,,FALSE,FALSE,163.666666666667,103,228,160,255,314,376,-0.214147100324052,0.11061339966796,-0.314644520806426,0.147948437882899,-0.175656749568538,0.099725733172878,-0.217310051612765,0.0662314174294329,0.141712553383933,0.0130827645118899,0.106692563623294,0.0149727596917784,0.139565181577554,0.0111090423818926,0.13205183372614,0.00738814849488227,missense,"N78W,Y84T",-0.300955235864641,-0.31750496920718
PSD95-PDZ2 abundance,2,KVMEIKLIKGPKGLGFSIAGGVGNQHIPGDNSIYVTKIIEGGAAHKDGRLQIGDKILAVNSVGLEDVMHEDAVAALKWTYDVVSLKVAKP*,2,,FALSE,FALSE,589.333333333333,509,660,599,1233,461,664,-0.168099384219862,0.0539771849014776,-0.454067229402324,0.10033089844218,-0.361203663241153,0.054318163793612,-0.288198750602993,0.0357714371683638,0.147158832296884,0.00638413430199743,0.0925826295053314,0.0101537431116644,0.118896007611741,0.00605082323780731,0.124144163090723,0.00399032211498129,missense,"N78W,Y84S",-0.400811748508255,-0.434659815889668
PSD95-PDZ2 abundance,2,KVMEIKLIKGPKGLGFSIAGGVGNQHIPGDNSIYVTKIIEGGAAHKDGRLQIGDKILAVNSVGLEDVMHEDAVAALKWTYDVVMLKVAKP*,2,,FALSE,FALSE,53.5,53,54,,89,65,84,-0.239933645269878,0.14421257335379,-0.280750433303999,0.226103362578991,,,-0.251736727132948,0.121586489012348,0.138662658017601,0.0170566960468153,0.110122731825189,0.022882237635235,,,0.128211520460925,0.0135630350467994,missense,"N78W,Y84M",-0.349449957989992,-0.374400524490411
PSD95-PDZ2 abundance,2,KVMEIKLIKGPKGLGFSIAGGVGNQHIPGDNSIYVTKIIEGGAAHKDGRLQIGDKILAVNSVGLEDVMHEDAVAALKWTYDVVILKVAKP*,2,,FALSE,FALSE,219.333333333333,193,257,208,270,112,200,-0.287402909525814,0.0919436230777568,-0.591865547382369,0.175847057194759,-0.380629911085618,0.0912008321840964,-0.36513532319968,0.0607615135779239,0.133048245951095,0.0108746026494716,0.078637087865483,0.0177961712036966,0.116732002356937,0.0101594029721563,0.11556184906072,0.00677797792212147,missense,"N78W,Y84I",-0.509187525517739,-0.561809735344157
PSD95-PDZ2 abundance,2,KVMEIKLIKGPKGLGFSIAGGVGNQHIPGDNSIYVTKIIEGGAAHKDGRLQIGDKILAVNSVGLEDVMHEDAVAALKWTYDVVQLKVAKP*,2,,FALSE,FALSE,84,90,91,71,188,100,139,-0.183190802216767,0.115255823562701,-0.308644934166954,0.198191675592835,-0.184871934799203,0.147090095097416,-0.205452649633737,0.0824904799476117,0.145373899654034,0.0136318457150858,0.107299737110817,0.0200575036413104,0.138538647301722,0.0163852402825774,0.133374532982545,0.00920185523609565,missense,"N78W,Y84Q",-0.284252449277988,-0.297908727060075
PSD95-PDZ2 abundance,2,KVMEIKLIKGPKGLGFSIAGGVGNQHIPGDNSIYVTKIIEGGAAHKDGRLQIGDKILAVNSVGLEDVMHEDAVAALKWTYDVVHLKVAKP*,2,,FALSE,FALSE,160.333333333333,155,185,141,189,245,138,-0.323121925892646,0.0993894779463357,-0.251506530919651,0.170729461033634,-0.375752718130212,0.110541139929805,-0.331633685235409,0.0678255626089286,0.128823590700227,0.011755258755583,0.113082289419148,0.0172782574046964,0.117275301879763,0.0123138348483649,0.11929897391337,0.00756597620513872,missense,"N78W,Y84H",-0.46199584641213,-0.506442951706932
PSD95-PDZ2 abundance,2,KVMEIKLIKGPKGLGFSIAGGVGNQHIPGDNSIYVTKIIEGGAAHKDGRLQIGDKILAVNSVGLEDVMHEDAVAALKWTYDVVPLKVAKP*,2,,FALSE,FALSE,168,141,180,183,145,14,15,-0.367403057663943,0.104161404794812,-1.19343301359258,0.300258920546449,-1.05640117068382,0.178501058465136,-0.596049352512956,0.0861793618205708,0.123586253984939,0.0123196568792641,0.0177569242162619,0.0303869694535953,0.0414538236512717,0.0198842942599813,0.089803270966935,0.00961335189606884,missense,"N78W,Y84P",-0.834461793717916,-0.943431885085709
PSD95-PDZ2 abundance,2,KVMEIKLIKGPKGLGFSIAGGVGNQHIPGDNSIYVTKIIEGGAAHKDGRLQIGDKILAVNSVGLEDVMHEDAVAALKWTYDVVRLKVAKP*,2,,FALSE,FALSE,468.333333333333,444,533,428,680,249,449,-0.267211621487881,0.0623858247688732,-0.585063352167791,0.124692190081937,-0.361355688593998,0.0633184279637409,-0.34418121363616,0.0418604609171725,0.135436364093969,0.00737866349629621,0.0793254873902218,0.0126191680307981,0.118879072603754,0.00705341617879742,0.117899290701588,0.00466955582899616,missense,"N78W,Y84R",-0.479670771276647,-0.527179737498934
PSD95-PDZ2 abundance,2,KVMEIKLIKGPKGLGFSIAGGVGNQHIPGDNSIYVTKIIEGGAAHKDGRLQIGDKILAVNSVGLEDVMHEDAVAALKWTYDVVLLKVAKP*,2,,FALSE,FALSE,969,908,1120,879,1780,1129,1603,-0.20166768997228,0.0470008918986346,-0.36860503581506,0.0929236282929097,-0.21354550404385,0.0422152685061121,-0.224682682219544,0.0297532957128106,0.143188551656923,0.00555901547556127,0.101231621719275,0.00940410845850982,0.135344527932083,0.00470260976857797,0.131229413010491,0.00331899535703883,missense,"N78W,Y84L",-0.311340603234749,-0.329689413564141
PSD95-PDZ2 abundance,2,KVMEIKLIKGPKGLGFSIAGGVGNQHIPGDNSIYVTKIIEGGAAHKDGRLQIGDKILAVNSVGLEDVMHEDAVAALKWTYDVVELKVAKP*,2,,FALSE,FALSE,185,208,189,158,585,487,238,-0.105872362400243,0.0869182169923627,-0.0476809523820723,0.166146367688813,-0.257038889375328,0.100396418729278,-0.154002585603644,0.061107040726022,0.154518713425085,0.0102802243500144,0.133709958424321,0.0168144366555289,0.130499541130715,0.0111837540338797,0.139113813944342,0.00681652165224595,missense,"N78W,Y84E",-0.211777935815074,-0.212879315473883
PSD95-PDZ2 abundance,2,KVMEIKLIKGPKGLGFSIAGGVGNQHIPGDNSIYVTKIIEGGAAHKDGRLQIGDKILAVNSVGLEDVMHEDAVAALKWTYDVVDLKVAKP*,2,,FALSE,FALSE,144.666666666667,98,208,128,128,135,443,-0.305253072390312,0.115783835082001,-0.469893239874092,0.175609152246167,-0.0280085036551947,0.106639941978628,-0.207586551773425,0.0716196332746076,0.130937023640271,0.0136942961088654,0.0909809968347594,0.0177720946154223,0.156012597598252,0.0118792572122732,0.133136495107267,0.00798920672874905,missense,"N78W,Y84D",-0.287258344844239,-0.301435339645321
PSD95-PDZ2 abundance,2,KVMEIKLIKGPKGLGFSIAGGVGNQHIPGDNSIYVTKIIEGGAAHKDGRLQIGDKILAVNSVGLEDVMHEDAVAALKWTYDVVALKVAKP*,2,,FALSE,FALSE,518,515,580,459,1363,797,991,-0.122039405011829,0.0583520847709121,-0.27481772575798,0.115233989038955,-0.198330925128121,0.0587370425003895,-0.173065734477482,0.0389589624672752,0.152606561624525,0.00690157418655681,0.110723136977682,0.0116619739342631,0.137039370342562,0.00654306841136683,0.136987309935726,0.00434589219265089,missense,"N78W,Y84A",-0.238631011039518,-0.244384200108709
PSD95-PDZ2 abundance,2,KVMEIKLIKGPKGLGFSIAGGVGNQHIPGDNSIYVTKIIEGGAAHKDGRLQIGDKILAVNSVGLEDVMHEDAVAALKWTYDVVGLKVAKP*,2,,FALSE,FALSE,464.333333333333,424,547,422,209,141,160,-0.559969724899082,0.0711206549119236,-0.766226196658964,0.134319575877117,-0.636847602866036,0.0740278474233868,-0.618418650500068,0.0479129943404962,0.100810492930317,0.00841177274125134,0.0609913449385637,0.0135934840562594,0.0881903902131073,0.00824640209003089,0.0873079643334761,0.00534471902853659,missense,"N78W,Y84G",-0.86597203609924,-0.980400706821825
PSD95-PDZ2 abundance,2,KVMEIKLIKGPKGLGFSIAGGVGNQHIPGDNSIYVTKIIEGGAAHKDGRLQIGDKILAVNSVGLEDVMHEDAVAALKWTYDVVVLKVAKP*,2,,FALSE,FALSE,765.333333333333,744,881,671,952,1252,1433,-0.307300035969243,0.0557348329733673,-0.231415235257784,0.10968074069866,-0.16098958112554,0.0476352062526548,-0.223602149562862,0.0343858644021294,0.130694919676845,0.00659201956624513,0.115115579842124,0.0110999710223174,0.141199044680603,0.00530636886081935,0.131349946981089,0.00383576076411919,missense,"N78W,Y84V",-0.309818523912787,-0.327903661539739
PSD95-PDZ2 abundance,2,KVMEIKLIKGPKGLGFSIAGGVGNQHIPGDNSIYVTKIIEGGAAHKDGRLQIGDKILAVNSVGLEDVMHEDAVAALKWTYDVVYKKVAKP*,2,,FALSE,FALSE,101,85,131,87,1,47,8,-1.52951993581779,0.571150658278394,-0.651417222078331,0.208773072395706,-1.02687823112795,0.247178573261406,-0.859958259381235,0.153617489507797,-0.013862748557412,0.0675526616621255,0.072610306324394,0.0211283680167636,0.0447425594301881,0.027534690985892,0.0603640974033866,0.0171361095374997,missense,"N78W,L85K",-1.20621389907236,-1.37958331631114
PSD95-PDZ2 abundance,2,KVMEIKLIKGPKGLGFSIAGGVGNQHIPGDNSIYVTKIIEGGAAHKDGRLQIGDKILAVNSVGLEDVMHEDAVAALKWTYDVVYTKVAKP*,2,,FALSE,FALSE,239.666666666667,234,285,200,11,14,11,-1.16943744299047,0.18757685179332,-1.26030269906064,0.272599582895757,-1.16838146877836,0.199757754202833,-1.18730918855395,0.122225228649886,0.0287258932586356,0.0221855922271641,0.0109895412989068,0.0275877738567796,0.0289796724177817,0.0222522039893559,0.023847933798062,0.0136342867801135,missense,"N78W,L85T",-1.6673328455823,-1.92058277694289
PSD95-PDZ2 abundance,2,KVMEIKLIKGPKGLGFSIAGGVGNQHIPGDNSIYVTKIIEGGAAHKDGRLQIGDKILAVNSVGLEDVMHEDAVAALKWTYDVVYRKVAKP*,2,,FALSE,FALSE,468,493,498,413,24,48,48,-1.13902824055323,0.126791481862245,-1.06159926818559,0.165777916700229,-0.960699806312117,0.104679631227348,-1.03846748961155,0.072576233901955,0.0323225319631244,0.0149962220155665,0.0310988358815161,0.0167771484746653,0.0521145676637246,0.0116608865417874,0.0404513014549396,0.00809591601807795,missense,"N78W,L85R",-1.45766877776822,-1.67459820298474
PSD95-PDZ2 abundance,2,KVMEIKLIKGPKGLGFSIAGGVGNQHIPGDNSIYVTKIIEGGAAHKDGRLQIGDKILAVNSVGLEDVMHEDAVAALKWTYDVVYMKVAKP*,2,,FALSE,FALSE,226.666666666667,178,273,229,284,177,183,-0.253230814254547,0.0933519345756259,-0.47021745542556,0.168463854952731,-0.431568640459111,0.0888372323099164,-0.362530872098851,0.0601171854967373,0.137089939603526,0.0110411702420175,0.0909481853930846,0.0170489722842111,0.11105763441312,0.00989610752833557,0.115852376913322,0.00670610279505958,missense,"N78W,L85M",-0.505518796820723,-0.557505465781364
PSD95-PDZ2 abundance,2,KVMEIKLIKGPKGLGFSIAGGVGNQHIPGDNSIYVTKIIEGGAAHKDGRLQIGDKILAVNSVGLEDVMHEDAVAALKWTYDVVYQKVAKP*,2,,FALSE,FALSE,146.333333333333,113,188,138,4,2,77,-1.24317543604797,0.297481500598587,-1.7287797121926,0.613661235259148,-0.530467704146096,0.120501717552333,-0.666127272865702,0.109881555433185,0.0200045556842876,0.0351845294571691,-0.0364215286597969,0.0621040839577341,0.100040679660592,0.0134234028147892,0.0819860431032816,0.0122573437183943,missense,"N78W,L85Q",-0.93317621279206,-1.05924679115255
PSD95-PDZ2 abundance,2,KVMEIKLIKGPKGLGFSIAGGVGNQHIPGDNSIYVTKIIEGGAAHKDGRLQIGDKILAVNSVGLEDVMHEDAVAALKWTYDVVYPKVAKP*,2,,FALSE,FALSE,79,110,60,67,7,5,7,-1.01927958349689,0.240539787390571,-1.25488270695424,0.521484953873729,-1.03416505979969,0.284465281951319,-1.05080311973662,0.173244200802931,0.0464857661244999,0.0284497665166913,0.0115380583397194,0.0527756089145706,0.0439308362573569,0.0316882791715959,0.0390752556042063,0.0193254792225004,missense,"N78W,L85P",-1.47504521467703,-1.69498479318347
PSD95-PDZ2 abundance,2,KVMEIKLIKGPKGLGFSIAGGVGNQHIPGDNSIYVTKIIEGGAAHKDGRLQIGDKILAVNSVGLEDVMHEDAVAALKWTYDVVYLKKAKP*,2,,FALSE,FALSE,156.333333333333,131,174,164,17,44,23,-0.905478354583447,0.165999279845955,-0.758538406017741,0.206351767549263,-0.910666385348829,0.155205955447892,-0.873535062056518,0.0993623551989001,0.0599455701220938,0.0196335117977303,0.0617693689817972,0.0208833257836376,0.0576880879208152,0.0172893142234795,0.0588495981197562,0.0110839215511713,missense,"N78W,V87K",-1.22533869875575,-1.40202114150074
PSD95-PDZ2 abundance,2,KVMEIKLIKGPKGLGFSIAGGVGNQHIPGDNSIYVTKIIEGGAAHKDGRLQIGDKILAVNSVGLEDVMHEDAVAALKWTYDVVYLKTAKP*,2,,FALSE,FALSE,59.5,,53,66,5,4,11,,,-1.12880065844679,0.464659314387364,-0.863142307583566,0.231519413705425,-0.915977609562377,0.20722159305247,,,0.0242978835921056,0.0470247090974708,0.06298207751866,0.0257903240944433,0.0541151102340261,0.0231156747090445,missense,"N78W,V87T",-1.28512488247779,-1.47216419979764
PSD95-PDZ2 abundance,2,KVMEIKLIKGPKGLGFSIAGGVGNQHIPGDNSIYVTKIIEGGAAHKDGRLQIGDKILAVNSVGLEDVMHEDAVAALKWTYDVVYLKSAKP*,2,,FALSE,FALSE,505.333333333333,579,516,421,14,19,21,-1.32069730455146,0.161392438583742,-1.34267103074523,0.228526654196912,-1.19460091531443,0.143500360045296,-1.26694955654941,0.0970822481587165,0.0108356814502677,0.0190886391190304,0.00265365580951604,0.0231274809347076,0.0260589323687312,0.0159853583507531,0.0149640100082017,0.0108295744444518,missense,"N78W,V87S",-1.77951729143843,-2.05220114820868
PSD95-PDZ2 abundance,2,KVMEIKLIKGPKGLGFSIAGGVGNQHIPGDNSIYVTKIIEGGAAHKDGRLQIGDKILAVNSVGLEDVMHEDAVAALKWTYDVVYLKMAKP*,2,,FALSE,FALSE,75.3333333333333,66,83,77,6,25,6,-0.997995734466364,0.258674382019301,-0.704979985016415,0.247867160348258,-1.07246586853625,0.279830207884961,-0.911201496012043,0.15076933152839,0.0490031065697702,0.0305946299035724,0.0671896179455522,0.0250847895421204,0.0396642814376733,0.0311719507114468,0.0546478881437829,0.0168183960579238,missense,"N78W,V87M",-1.27839706760857,-1.46427091273359
PSD95-PDZ2 abundance,2,KVMEIKLIKGPKGLGFSIAGGVGNQHIPGDNSIYVTKIIEGGAAHKDGRLQIGDKILAVNSVGLEDVMHEDAVAALKWTYDVVYLKIAKP*,2,,FALSE,FALSE,55,57,53,,72,27,81,-0.313947697364586,0.143754533382337,-0.544057574181396,0.25820636657158,,,-0.368396156044158,0.125600714976816,0.12990866964881,0.0170025215155059,0.0834753768283967,0.0261311436125031,,,0.115198101488841,0.0140108240066099,missense,"N78W,V87I",-0.51378085845799,-0.567198780105787
PSD95-PDZ2 abundance,2,KVMEIKLIKGPKGLGFSIAGGVGNQHIPGDNSIYVTKIIEGGAAHKDGRLQIGDKILAVNSVGLEDVMHEDAVAALKWTYDVVYLKQAKP*,2,,FALSE,FALSE,76,,76,,1,5,4,,,-1.17084422800904,0.418031547609584,,,-1.17084422800904,0.418031547609584,,,0.020042966996512,0.0423058600381751,,,0.0256846085694849,0.0466316329795556,missense,"N78W,V87Q",-1.64413967707661,-1.89337181164448
PSD95-PDZ2 abundance,2,KVMEIKLIKGPKGLGFSIAGGVGNQHIPGDNSIYVTKIIEGGAAHKDGRLQIGDKILAVNSVGLEDVMHEDAVAALKWTYDVVYLKRAKP*,2,,FALSE,FALSE,100,55,167,78,3,14,10,-1.13078232800982,0.348533310658549,-1.05478577557664,0.274626915587024,-0.93537694979323,0.231885315094939,-1.01499677293411,0.157938940295419,0.0332978146351589,0.0412226659842547,0.0317883787314118,0.027792945101816,0.054935431219686,0.0258310840258509,0.0430694719067353,0.0176181695834935,missense,"N78W,V87R",-1.42460703520502,-1.63580911173266
PSD95-PDZ2 abundance,2,KVMEIKLIKGPKGLGFSIAGGVGNQHIPGDNSIYVTKIIEGGAAHKDGRLQIGDKILAVNSVGLEDVMHEDAVAALKWTYDVVYLKLAKP*,2,,FALSE,FALSE,291.666666666667,242,338,295,82,283,214,-0.68008559394626,0.0956951723758951,-0.436276275642113,0.123006988063726,-0.50214256101159,0.0838637754507123,-0.549636529651762,0.056123635254518,0.0866038268880255,0.0113183159443312,0.0943831194540663,0.0124486212834865,0.1031959857741,0.00934208459688582,0.094980645099544,0.00626062022264256,missense,"N78W,V87L",-0.769082929401285,-0.866727315473644
PSD95-PDZ2 abundance,2,KVMEIKLIKGPKGLGFSIAGGVGNQHIPGDNSIYVTKIIEGGAAHKDGRLQIGDKILAVNSVGLEDVMHEDAVAALKWTYDVVYLKEAKP*,2,,FALSE,FALSE,70.5,,76,65,7,4,6,,,-1.23917559434188,0.458027076955235,-1.02582133173033,0.285552413961044,-1.08553713808951,0.242317701714715,,,0.0131276582433205,0.0463535097342934,0.0448602937383544,0.0318093812701867,0.0352006580887816,0.0270306635837045,missense,"N78W,V87E",-1.52397287158461,-1.75238828136655
PSD95-PDZ2 abundance,2,KVMEIKLIKGPKGLGFSIAGGVGNQHIPGDNSIYVTKIIEGGAAHKDGRLQIGDKILAVNSVGLEDVMHEDAVAALKWTYDVVYLKAAKP*,2,,FALSE,FALSE,146.333333333333,141,153,145,17,19,17,-0.924600579963869,0.164806206347041,-0.976302747273297,0.25373693978033,-0.959989814278397,0.175392556450152,-0.947621147222516,0.108556822036679,0.0576838950235405,0.0194924014107562,0.0397310615977166,0.0256788262087983,0.0521936578979346,0.0195380197375489,0.050585257420811,0.0121095690303477,missense,"N78W,V87A",-1.32969917095336,-1.52446017723653
PSD95-PDZ2 abundance,2,KVMEIKLIKGPKGLGFSIAGGVGNQHIPGDNSIYVTKIIEGGAAHKDGRLQIGDKILAVNSVGLEDVMHEDAVAALKWTYDVVYLKGAKP*,2,,FALSE,FALSE,94,61,127,,10,27,15,-1.26309586400251,0.415362085614736,-0.810412803751404,0.214976281002899,,,-0.906054265707595,0.190920618622778,0.0176484734312547,0.0491268179947198,0.0565195474727885,0.0217561485673564,,,0.0552220643173057,0.0212972926726618,missense,"N78W,V87G",-1.27114648359028,-1.45576429622423
PSD95-PDZ2 abundance,2,KVMEIKLIKGPKGLGFSIAGGVGNQHIPGDNSIYVTKIIEGGAAHKDGRLQIGDKILAVNSVGLEDVMHEDAVAALKWTYDVVYLKVKKP*,2,,FALSE,FALSE,526.333333333333,541,514,524,429,591,310,-0.434972189905999,0.0747844833909123,-0.294778587303255,0.154162340088672,-0.514353419455979,0.061306151908505,-0.466231894354318,0.0453167304313789,0.115594536452984,0.00884511088424714,0.108703046820361,0.0156016224618531,0.101835745646881,0.00682925678412111,0.104284474832549,0.00505510446135781,missense,"N78W,A88K",-0.651595993715481,-0.728887893956994
PSD95-PDZ2 abundance,2,KVMEIKLIKGPKGLGFSIAGGVGNQHIPGDNSIYVTKIIEGGAAHKDGRLQIGDKILAVNSVGLEDVMHEDAVAALKWTYDVVYLKVNKP*,2,,FALSE,FALSE,6411.33333333333,6785,5846,6603,3330,2771,2700,-0.559688530810561,0.060948813896333,-0.566134419486376,0.14467715238952,-0.616044390595106,0.0186136453837312,-0.610563928951479,0.0176687197430007,0.100843751071314,0.00720870149437869,0.0812411437115479,0.0146416972468047,0.0905077837227308,0.00207348463501321,0.0881841625402977,0.00197095472575129,missense,"N78W,A88N",-0.854907577126212,-0.967419530529037
PSD95-PDZ2 abundance,2,KVMEIKLIKGPKGLGFSIAGGVGNQHIPGDNSIYVTKIIEGGAAHKDGRLQIGDKILAVNSVGLEDVMHEDAVAALKWTYDVVYLKVTKP*,2,,FALSE,FALSE,3897.66666666667,4661,3492,3540,2535,1813,2411,-0.506080833003574,0.0511924004048147,-0.553864613800597,0.114268092162815,-0.476003353022409,0.0232377401715222,-0.48355304816568,0.0208060502829642,0.107184184405237,0.00605476480521343,0.0824828793772086,0.0115642227040343,0.106107787574319,0.00258859004804044,0.102352291264269,0.00232092555238317,missense,"N78W,A88T",-0.675995228561146,-0.757513854766539
PSD95-PDZ2 abundance,2,KVMEIKLIKGPKGLGFSIAGGVGNQHIPGDNSIYVTKIIEGGAAHKDGRLQIGDKILAVNSVGLEDVMHEDAVAALKWTYDVVYLKVRKP*,2,,FALSE,FALSE,3684.33333333333,4156,3218,3679,2756,3536,2077,-0.469450377605586,0.0384559145411152,-0.299250538042002,0.0859792040246557,-0.5357685297363,0.0244405856667792,-0.504854357071581,0.0200580373081123,0.11151663981637,0.00454836100816911,0.108250473986725,0.00870131499036506,0.0994501891796798,0.00272258215981078,0.0999761193591479,0.00223748432239299,missense,"N78W,A88R",-0.706001060977126,-0.792717654731201
PSD95-PDZ2 abundance,2,KVMEIKLIKGPKGLGFSIAGGVGNQHIPGDNSIYVTKIIEGGAAHKDGRLQIGDKILAVNSVGLEDVMHEDAVAALKWTYDVVYLKVSKP*,2,,FALSE,FALSE,10809.6666666667,12795,9390,10244,6121,8450,5739,-0.550973612657376,0.040280825154367,-0.340088483104388,0.0884417484668941,-0.531701049793003,0.0142116597059252,-0.529485419164812,0.0132507174122296,0.101874505232028,0.00476420172801037,0.104117569669012,0.00895053077588856,0.0999032899555773,0.00158312127639585,0.0972285117826478,0.00147812430572819,missense,"N78W,A88S",-0.740697310144817,-0.833424401282682
PSD95-PDZ2 abundance,2,KVMEIKLIKGPKGLGFSIAGGVGNQHIPGDNSIYVTKIIEGGAAHKDGRLQIGDKILAVNSVGLEDVMHEDAVAALKWTYDVVYLKVMKP*,2,,FALSE,FALSE,2082,2334,1894,2018,1478,1866,1981,-0.493441981840039,0.0635441352847298,-0.342085728479051,0.146412603170537,-0.374926462900261,0.029322215963455,-0.394014940392437,0.0261947396467614,0.108679040489308,0.00751566230255375,0.103915443337242,0.0148173292972198,0.117367343362696,0.00326637598446477,0.112340312989522,0.00292203660749451,missense,"N78W,A88M",-0.549868450692411,-0.609537894735725
PSD95-PDZ2 abundance,2,KVMEIKLIKGPKGLGFSIAGGVGNQHIPGDNSIYVTKIIEGGAAHKDGRLQIGDKILAVNSVGLEDVMHEDAVAALKWTYDVVYLKVIKP*,2,,FALSE,FALSE,7624,8410,6922,7540,7169,8201,7654,-0.416176327195425,0.0603612702196034,-0.285604617810565,0.143998392128222,-0.365700049971705,0.0152859555454382,-0.367870902523129,0.0147403448650988,0.117817611111013,0.00713920995369576,0.109631475958237,0.0145730049751852,0.118395128358555,0.00170279347766362,0.115256693787805,0.00164429301011349,missense,"N78W,A88I",-0.513040966407341,-0.566330715144769
PSD95-PDZ2 abundance,2,KVMEIKLIKGPKGLGFSIAGGVGNQHIPGDNSIYVTKIIEGGAAHKDGRLQIGDKILAVNSVGLEDVMHEDAVAALKWTYDVVYLKVQKP*,2,,FALSE,FALSE,467.666666666667,506,389,508,444,342,541,-0.408652687566707,0.0752408741246219,-0.37695662108334,0.159057605153982,-0.352503420917802,0.0577693731305529,-0.373605776345996,0.0440305898675643,0.118707467184782,0.00889909035248927,0.100386419964821,0.0160970357862469,0.119865179335305,0.00643527396655148,0.114616965679194,0.00491163482354011,missense,"N78W,A88Q",-0.521119327395199,-0.575808506006103
PSD95-PDZ2 abundance,2,KVMEIKLIKGPKGLGFSIAGGVGNQHIPGDNSIYVTKIIEGGAAHKDGRLQIGDKILAVNSVGLEDVMHEDAVAALKWTYDVVYLKVHKP*,2,,FALSE,FALSE,4682.33333333333,5342,3936,4769,2748,1463,2218,-0.547467149453699,0.0613494860637996,-0.640584982165836,0.145761925814566,-0.580599010457503,0.0213167789884739,-0.578219984365837,0.0199464638402482,0.102289231047354,0.00725609086699692,0.0737065566630549,0.0147514790873274,0.0944562553725538,0.00237460275993036,0.0917921461043454,0.00222503824497744,missense,"N78W,A88H",-0.809346668864858,-0.913966019278109
PSD95-PDZ2 abundance,2,KVMEIKLIKGPKGLGFSIAGGVGNQHIPGDNSIYVTKIIEGGAAHKDGRLQIGDKILAVNSVGLEDVMHEDAVAALKWTYDVVYLKVPKP*,2,,FALSE,FALSE,4382.66666666667,5309,3803,4036,377,416,384,-1.08670834142758,0.0618386389208822,-1.08172305878598,0.136807935434213,-1.01273196834807,0.0363999656384278,-1.03426310585844,0.0305755311068408,0.0385106513193813,0.00731394526491562,0.0290622568877869,0.0138453123973239,0.0463183957541443,0.0040548086046732,0.0409203026133479,0.00341071613585677,missense,"N78W,A88P",-1.45174632319674,-1.66764979031804
PSD95-PDZ2 abundance,2,KVMEIKLIKGPKGLGFSIAGGVGNQHIPGDNSIYVTKIIEGGAAHKDGRLQIGDKILAVNSVGLEDVMHEDAVAALKWTYDVVYLKVLKP*,2,,FALSE,FALSE,8779.33333333333,10289,7506,8543,7379,6511,6036,-0.492824119836774,0.0369765567509912,-0.415838775474195,0.085560011767154,-0.468546867957859,0.01497610205652,-0.470528610457729,0.0137016783016068,0.108752117920377,0.00437339043810147,0.0964514466570687,0.00865889166352199,0.106938409781512,0.00166827705516109,0.103805173953232,0.00152842922362691,missense,"N78W,A88L",-0.657648511140937,-0.735988900513803
PSD95-PDZ2 abundance,2,KVMEIKLIKGPKGLGFSIAGGVGNQHIPGDNSIYVTKIIEGGAAHKDGRLQIGDKILAVNSVGLEDVMHEDAVAALKWTYDVVYLKVEKP*,2,,FALSE,FALSE,988.333333333333,1236,872,857,1299,782,274,-0.361751715334687,0.065913671332107,-0.37088304618736,0.150400818486489,-0.683783914443257,0.0539665552049834,-0.541401908821971,0.0402344049811235,0.124254664693692,0.00779591842164354,0.101001081252827,0.015220946870878,0.0829618753857741,0.00601165546647449,0.0958992212655209,0.00448816845752227,missense,"N78W,A88E",-0.757483329878112,-0.853118295213086
PSD95-PDZ2 abundance,2,KVMEIKLIKGPKGLGFSIAGGVGNQHIPGDNSIYVTKIIEGGAAHKDGRLQIGDKILAVNSVGLEDVMHEDAVAALKWTYDVVYLKVDKP*,2,,FALSE,FALSE,11974.6666666667,13062,11091,11771,3753,4049,4446,-0.698865644265479,0.0604358616070262,-0.646093348994057,0.144100527899492,-0.637894421567927,0.0142726802723373,-0.641161143310521,0.0138264888306134,0.0843826224355332,0.00714803222621607,0.0731490958747336,0.0145833413760356,0.0880737788535768,0.00158991872011345,0.0847710276265659,0.00154235190198432,missense,"N78W,A88D",-0.898007974876836,-1.01798629234306
PSD95-PDZ2 abundance,2,KVMEIKLIKGPKGLGFSIAGGVGNQHIPGDNSIYVTKIIEGGAAHKDGRLQIGDKILAVNSVGLEDVMHEDAVAALKWTYDVVYLKVAKK*,2,,FALSE,FALSE,309.333333333333,372,275,281,120,50,47,-0.668777103270366,0.0899464801707966,-0.859555517331942,0.195978945439314,-0.862164253428983,0.11210444310488,-0.75758248779545,0.0660514256686232,0.0879413350103843,0.0106383912101091,0.0515461793752782,0.0198335696996919,0.0630910287863956,0.0124879804843518,0.0717841670940257,0.00736807032188931,missense,"N78W,P90K",-1.06200350058325,-1.21039107558759
PSD95-PDZ2 abundance,2,KVMEIKLIKGPKGLGFSIAGGVGNQHIPGDNSIYVTKIIEGGAAHKDGRLQIGDKILAVNSVGLEDVMHEDAVAALKWTYDVVYLKVAKN*,2,,FALSE,FALSE,430,444,469,377,201,209,487,-0.580686285193189,0.0819615102307514,-0.585034143354578,0.161658001655895,-0.299343953794204,0.0658408919548519,-0.425749358968654,0.0489229919858336,0.0983602483791349,0.00969397144113251,0.079328443396702,0.016360202552207,0.125786928461493,0.00733440844120048,0.108800322363628,0.00545738478253747,missense,"N78W,P90N",-0.594570757476608,-0.66198406733888
PSD95-PDZ2 abundance,2,KVMEIKLIKGPKGLGFSIAGGVGNQHIPGDNSIYVTKIIEGGAAHKDGRLQIGDKILAVNSVGLEDVMHEDAVAALKWTYDVVYLKVAKT*,2,,FALSE,FALSE,474.333333333333,574,435,414,185,100,146,-0.664245374519978,0.0734484148582412,-0.76370433470596,0.143406483215283,-0.657011140838008,0.0763371416465743,-0.673108335761334,0.0496537675725864,0.0884773237807418,0.00868708780533308,0.0612465638076406,0.0145131022817895,0.0859442538271132,0.00850364810448915,0.0812073019661168,0.00553890317306742,missense,"N78W,P90T",-0.943010003018618,-1.07078410760593
PSD95-PDZ2 abundance,2,KVMEIKLIKGPKGLGFSIAGGVGNQHIPGDNSIYVTKIIEGGAAHKDGRLQIGDKILAVNSVGLEDVMHEDAVAALKWTYDVVYLKVAKR*,2,,FALSE,FALSE,922,1104,846,816,502,289,688,-0.591884047481212,0.0660383380393273,-0.667496658336172,0.155548314812765,-0.422468807498022,0.0469223004149402,-0.490035802016494,0.0371435165380241,0.0970358366214809,0.00781066333661706,0.0709830263171629,0.0157418866429399,0.112071318913765,0.00522695404065712,0.101629136755963,0.004143378270553,missense,"N78W,P90R",-0.685127081749177,-0.768227636290124
PSD95-PDZ2 abundance,2,KVMEIKLIKGPKGLGFSIAGGVGNQHIPGDNSIYVTKIIEGGAAHKDGRLQIGDKILAVNSVGLEDVMHEDAVAALKWTYDVVYLKVAKS*,2,,FALSE,FALSE,1076.66666666667,1261,929,1040,819,382,1427,-0.488386651126966,0.0464230178947109,-0.627233598700084,0.102734504913127,-0.29814291694826,0.0401486747414794,-0.399450938549597,0.0291216973188993,0.109276958114545,0.00549066761234061,0.075057750761797,0.0103969942239984,0.125920719097062,0.00447239960128182,0.11173392461431,0.00324854023310437,missense,"N78W,P90S",-0.557525804070922,-0.618521746036989
PSD95-PDZ2 abundance,2,KVMEIKLIKGPKGLGFSIAGGVGNQHIPGDNSIYVTKIIEGGAAHKDGRLQIGDKILAVNSVGLEDVMHEDAVAALKWTYDVVYLKVAKM*,2,,FALSE,FALSE,92,100,91,85,6,9,25,-1.10600691832515,0.25131047989812,-1.04600979425506,0.331866582939152,-0.706763831953365,0.174549716475009,-0.869606076400547,0.131607378900099,0.0362281183014701,0.029723666732481,0.0326765304501318,0.033585745596128,0.080402005736988,0.0194441307812374,0.0592878784795493,0.0146808704399563,missense,"N78W,P90M",-1.21980418039922,-1.39552786797901
PSD95-PDZ2 abundance,2,KVMEIKLIKGPKGLGFSIAGGVGNQHIPGDNSIYVTKIIEGGAAHKDGRLQIGDKILAVNSVGLEDVMHEDAVAALKWTYDVVYLKVAKI*,2,,FALSE,FALSE,220.666666666667,297,181,184,124,182,88,-0.601723877128813,0.0921997759329547,-0.335837722140099,0.173973181855568,-0.572908770677389,0.107164426321884,-0.554220998831274,0.0648542116238481,0.095872033913101,0.0109048990465959,0.104547757532677,0.017606530234535,0.0953129169074066,0.0119376826418238,0.0944692452173878,0.00723452048276075,missense,"N78W,P90I",-0.775540786734106,-0.874303879742658
PSD95-PDZ2 abundance,2,KVMEIKLIKGPKGLGFSIAGGVGNQHIPGDNSIYVTKIIEGGAAHKDGRLQIGDKILAVNSVGLEDVMHEDAVAALKWTYDVVYLKVAKQ*,2,,FALSE,FALSE,136.333333333333,73,189,147,30,370,76,-0.605833994760814,0.154822911163683,-0.131818730326073,0.167510103479226,-0.551461273906687,0.118255325550114,-0.46623656540724,0.081960160656455,0.0953859110630932,0.0183116303619627,0.125195000455297,0.0169524501997416,0.0977020810983402,0.0131731638527377,0.104283953774206,0.0091426978478827,missense,"N78W,P90Q",-0.65160257353796,-0.728895613614664
PSD95-PDZ2 abundance,2,KVMEIKLIKGPKGLGFSIAGGVGNQHIPGDNSIYVTKIIEGGAAHKDGRLQIGDKILAVNSVGLEDVMHEDAVAALKWTYDVVYLKVAKH*,2,,FALSE,FALSE,63,70,55,64,75,4,39,-0.356740366504524,0.134594389140637,-1.14014349443608,0.463867409842767,-0.506204454105499,0.174472502510596,-0.448983118763647,0.10386331839341,0.124847380375778,0.0159191083813933,0.0231499596266947,0.0469445663354738,0.102743507350575,0.0194355294586314,0.106208584573286,0.011586006297983,missense,"N78W,P90H",-0.627298713579276,-0.700381549665582
PSD95-PDZ2 abundance,2,KVMEIKLIKGPKGLGFSIAGGVGNQHIPGDNSIYVTKIIEGGAAHKDGRLQIGDKILAVNSVGLEDVMHEDAVAALKWTYDVVYLKVAKP*,1,,FALSE,FALSE,51359,51049,58046,44982,44009,38762,40630,-0.413248435632241,0.0594508295803867,-0.461175759148578,0.143289230110138,-0.397847165849796,0.00678466258080368,-0.398184580033314,0.00673346122243692,0.118163906550376,0.0070315278779194,0.0918632281437789,0.0145012359681496,0.114814069975898,0.000755783906109074,0.111875187554606,0.000751121043859584,missense,N78W,-0.555741963388362,-0.616428887232505
PSD95-PDZ2 abundance,2,KVMEIKLIKGPKGLGFSIAGGVGNQHIPGDNSIYVTKIIEGGAAHKDGRLQIGDKILAVNSVGLEDVMHEDAVAALKWTYDVVYLKVAKE*,2,,FALSE,FALSE,873,1001,777,841,563,539,219,-0.524266640433655,0.0692762966277769,-0.449517709943364,0.152232310419455,-0.740282765297704,0.05724129754557,-0.636895240542452,0.0423821681848089,0.105033263840636,0.00819363185434726,0.0930430524915207,0.015406298531106,0.0766681324500141,0.00637644848723163,0.0852468912625632,0.00472775254157994,missense,"N78W,P90E",-0.891998862285351,-1.01093620972235
PSD95-PDZ2 abundance,2,KVMEIKLIKGPKGLGFSIAGGVGNQHIPGDNSIYVTKIIEGGAAHKDGRLQIGDKILAVNSVGLEDVMHEDAVAALKWTYDVVYLKVAKD*,2,,FALSE,FALSE,802.666666666667,748,945,715,361,751,176,-0.564051196513782,0.0731965606703044,-0.407888265749691,0.150208043730012,-0.755777504291123,0.0629770627375624,-0.649788045282669,0.0454966966108975,0.100327758178855,0.00865729983170601,0.0972560585423687,0.015201437573283,0.0749420813426649,0.0070153894765144,0.0838086922984879,0.00507517978074467,missense,"N78W,P90D",-0.910160156509845,-1.03224361956571
PSD95-PDZ2 abundance,2,KVMEIKLIKGPKGLGFSIAGGVGNQHIPGDNSIYVTKIIEGGAAHKDGRLQIGDKILAVNSVGLEDVMHEDAVAALKWTYDVVYLKVAKA*,2,,FALSE,FALSE,607,719,505,597,351,612,296,-0.572751082541136,0.0621612710447646,-0.402343303803543,0.128763142076649,-0.567925451671977,0.060403427455562,-0.553194901788139,0.0410584631673956,0.0992987819380216,0.00735210447630768,0.0978172228500679,0.0130311587676104,0.0958680384419622,0.00672869693975747,0.0945837068674486,0.00458009256974723,missense,"N78W,P90A",-0.774095387484001,-0.872608091225134
PSD95-PDZ2 abundance,2,KVMEIKLIKGPKGLGFSIAGGVGNQHIPGDNSIYVTKIIEGGAAHKDGRLQIGDKILAVNSVGLEDVMHEDAVAALKWTYDVVYLKVAKG*,2,,FALSE,FALSE,865.666666666667,1095,688,814,381,294,372,-0.647366892919864,0.0570855716813695,-0.602720531880423,0.120879828702744,-0.586089061483718,0.0515185467685764,-0.612605547902618,0.0364645722952903,0.0904736208004105,0.0067517777554603,0.0775385357166865,0.0122333473245731,0.0938446859451999,0.00573895725101858,0.0879564189019097,0.00406764169296266,missense,"N78W,P90G",-0.857783479089598,-0.97079363047179
PSD95-PDZ2 abundance,2,KVMEIKLIKGPKGLGFSIAGGVGNQHIPGDNSIYVTKIIEGGAAHKDGRLQIGDKILAVNSVGLEDVMHEDAVAALKWTYDVVYLKVAKV*,2,,FALSE,FALSE,623.666666666667,661,522,688,355,115,163,-0.566727380438434,0.066499420391961,-0.814083993334949,0.140182929552708,-0.741369914772921,0.0699629444124488,-0.667006985957614,0.0455809921935947,0.100011233380035,0.00786519770458877,0.0561480137127573,0.0141868704199736,0.0765470284058383,0.00779358837395109,0.0818879106578623,0.00508458299611588,missense,"N78W,P90V",-0.934415410051095,-1.06070065691501
PSD95-PDZ2 abundance,2,KVMEIKLIKGPKGLGFSIAGGVGNQHIPGDNSIYVTKIIEGGAAHKDGRLQIGDKILAVNSVGLEDVMHEDAVAALKWTYDVVYLKVAK**,2,,FALSE,TRUE,452.666666666667,603,446,309,78,222,147,-0.906316519043037,0.0935370039690172,-0.551157787297275,0.161415011337734,-0.574370660598629,0.082791837641728,-0.69846120165068,0.0578734147583679,0.0598464364883752,0.0110630592654032,0.0827568171310742,0.016335611311547,0.095150068296762,0.00922267507065936,0.0783791768069218,0.00645580902139534,stop,"N78W,P90*",-0.978723012416355,-1.11268374970032
PSD95-PDZ2 abundance,2,KVMEIKLIKGPKGLGFSIAGGVGNQHIPGDNSIYVTKIIEGGAAHKDGRLQIGDKILAVNSVGLEDVMHEDAVAALKWTYDVVYLKVAKY*,2,,FALSE,FALSE,130.333333333333,168,129,94,246,1213,9,-0.275540112628926,0.0955469597520925,0.348729715030957,0.171408220629169,-1.01575622300359,0.234260066559662,-0.227584137799025,0.0786168052247807,0.134451314464677,0.0113007861435953,0.173827730178902,0.017346949608939,0.045981506046013,0.026095621711649,0.130905754156362,0.00876974483918862,missense,"N78W,P90Y",-0.315427703715987,-0.334484530252867
PSD95-PDZ2 abundance,2,KVMEIKLIKGPKGLGFSIAGGVGNQHIPGDNSIYVTKIIEGGAAHKDGRLQIGDKILAVNSVGLEDVMHEDAVAALKWTYDVVYLKVAKW*,2,,FALSE,FALSE,565.666666666667,596,503,598,155,57,69,-0.724772760871882,0.0822359336764417,-1.00433425661647,0.186869141416005,-0.964385012941677,0.0868803070853648,-0.853418914567165,0.0568891336340085,0.0813184664945616,0.00972642878651096,0.0368942012753026,0.01891163427116,0.0517040505852205,0.0096781139918022,0.0610935646625928,0.00634601195846482,missense,"N78W,P90W",-1.19700232970505,-1.36877600922257
PSD95-PDZ2 abundance,2,KVMEIKLIKGPKGLGFSIAGGVGNQHIPGDNSIYVTKIIEGGAAHKDGRLQIGDKILAVNSVGLEDVMHEDAVAALKWTYDVVYLKVAKC*,2,,FALSE,FALSE,179.333333333333,191,190,157,18,20,228,-0.988639375539542,0.157420044906861,-1.0269189835706,0.24733428767388,-0.267109014827267,0.101000174909386,-0.535555820084032,0.0803921395521655,0.0501097269330875,0.0186188055258205,0.0346085692387124,0.0250308614668128,0.129377769980207,0.0112510100246832,0.0965513554548001,0.00896778429157926,missense,"N78W,P90C",-0.749248307338678,-0.843456704020957
PSD95-PDZ2 abundance,2,KVMEIKLIKGPKGLGFSIAGGVGNQHIPGDNSIYVTKIIEGGAAHKDGRLQIGDKILAVNSVGLEDVMHEDAVAALKWTYDVVYLKVAKL*,2,,FALSE,FALSE,109,56,121,150,4,19,17,-1.06068461796552,0.30832096097899,-0.904448661864573,0.257361409745559,-0.969323655762548,0.174506018451927,-0.969008894305585,0.130793912525602,0.0415885988989576,0.0364665631711537,0.0470028785164521,0.02604563182416,0.0511539057965031,0.0194392629986201,0.0481994432928096,0.0145901278497531,missense,"N78W,P90L",-1.35982676346727,-1.559806830033
PSD95-PDZ2 abundance,2,KVMEIKLIKGPKGLGFSIAGGVGNQHIPGDNSIYVTKIIEGGAAHKDGRLQIGDKILAVNSVGLEDVMHEDAVAALKWTYDVVYLKVAKF*,2,,FALSE,FALSE,208.666666666667,252,180,194,214,32,166,-0.417163539594557,0.0887340168426883,-0.866437190303123,0.219882249466865,-0.412746122850812,0.0957035932079711,-0.451461939394144,0.0623943024758248,0.117700848879856,0.0104949874972808,0.0508497364986292,0.0222526451030247,0.11315438656717,0.010660992295777,0.105932070863915,0.00696011635893418,missense,"N78W,P90F",-0.630790474426299,-0.704478194900379
PSD95-PDZ2 abundance,2,KVMEIKLIKGPKGLGFSIAGGVGNQHIPGDNSIYVTKIIEGGAAHKDGRLQIGDKILAVNSVGLEDVMHEDAVAALKWTYDVVYLKVANP*,2,,FALSE,FALSE,9017.66666666667,10383,8295,8375,1356,1379,1519,-0.903826841693924,0.0617644627256413,-0.886976504346756,0.145370672044318,-0.839860913711643,0.0202047308643967,-0.846746313137462,0.0190379639935061,0.0601409022815504,0.00730517209911801,0.0487711054714284,0.0147118832067337,0.0655755304119507,0.00225072510721196,0.0618378967654401,0.00212369462233098,missense,"N78W,K89N",-1.18760305000995,-1.35774847438831
PSD95-PDZ2 abundance,2,KVMEIKLIKGPKGLGFSIAGGVGNQHIPGDNSIYVTKIIEGGAAHKDGRLQIGDKILAVNSVGLEDVMHEDAVAALKWTYDVVYLKVATP*,2,,FALSE,FALSE,28377.6666666667,33981,24450,26702,10028,7475,7421,-0.694670794120382,0.0425697137622367,-0.702319439222556,0.10193691286091,-0.722617081903812,0.0101860303487708,-0.720927940683077,0.00985993510427749,0.0848787669964608,0.00503491929695406,0.067458871973445,0.0103162758717076,0.0786360179624489,0.00113468248613001,0.0758730005750154,0.00109988080472413,missense,"N78W,K89T",-1.01037051395336,-1.14981360825731
PSD95-PDZ2 abundance,2,KVMEIKLIKGPKGLGFSIAGGVGNQHIPGDNSIYVTKIIEGGAAHKDGRLQIGDKILAVNSVGLEDVMHEDAVAALKWTYDVVYLKVARP*,2,,FALSE,FALSE,52960.6666666667,63318,45267,50297,21758,23612,17371,-0.652478547727919,0.0349200608001908,-0.538547448287045,0.0832533864912973,-0.662440633165887,0.00713593976006897,-0.661176482555011,0.00696693060497165,0.0898690414608314,0.00413015903643821,0.0840330156387021,0.00842545529576717,0.0853394303932457,0.000794914759782367,0.0825383062950121,0.000777164672912411,missense,"N78W,K89R",-0.926202341606703,-1.05106482296766
PSD95-PDZ2 abundance,2,KVMEIKLIKGPKGLGFSIAGGVGNQHIPGDNSIYVTKIIEGGAAHKDGRLQIGDKILAVNSVGLEDVMHEDAVAALKWTYDVVYLKVASP*,2,,FALSE,FALSE,83098,100724,71045,77525,21434,18703,13076,-0.777390404200404,0.0345406143430317,-0.750431748995907,0.0829787420699653,-0.858700562057066,0.00695527838627957,-0.854827197895562,0.00679551248715965,0.0750951315378198,0.00408528012792636,0.0625897833723003,0.00839766057903926,0.0634768699632333,0.0007747898151533,0.0609364699369039,0.00075804289418168,missense,"N78W,K89S",-1.19898609106604,-1.37110342134572
PSD95-PDZ2 abundance,2,KVMEIKLIKGPKGLGFSIAGGVGNQHIPGDNSIYVTKIIEGGAAHKDGRLQIGDKILAVNSVGLEDVMHEDAVAALKWTYDVVYLKVAMP*,2,,FALSE,FALSE,8515.33333333333,10366,7171,8009,1024,703,1090,-0.976399348835265,0.062370431684651,-1.04870716918505,0.147110630351004,-0.918930449481347,0.0225848182236196,-0.928105347530557,0.0210176260794421,0.0515574121816378,0.00737684288417694,0.0324035492196215,0.0148879714302562,0.0567675046794198,0.00251585719002531,0.0527622548597408,0.00234452694071171,missense,"N78W,K89M",-1.3022084746019,-1.49220721515138
PSD95-PDZ2 abundance,2,KVMEIKLIKGPKGLGFSIAGGVGNQHIPGDNSIYVTKIIEGGAAHKDGRLQIGDKILAVNSVGLEDVMHEDAVAALKWTYDVVYLKVAIP*,2,,FALSE,FALSE,29069.3333333333,34433,25508,27267,3938,4213,2839,-0.938324607843315,0.0601159039494926,-0.88897393265252,0.143887494223245,-0.992671880499313,0.0136009736658411,-0.989173770848992,0.0132096722179552,0.0560606900100397,0.00711018933647709,0.0485689606265641,0.0145617818240298,0.048553008215805,0.00151509332728503,0.0459500409990659,0.00147354569331024,missense,"N78W,K89I",-1.38823177411348,-1.59313249482111
PSD95-PDZ2 abundance,2,KVMEIKLIKGPKGLGFSIAGGVGNQHIPGDNSIYVTKIIEGGAAHKDGRLQIGDKILAVNSVGLEDVMHEDAVAALKWTYDVVYLKVAQP*,2,,FALSE,FALSE,5617,5837,5690,5324,2888,2900,2830,-0.557585771828124,0.0612098456906674,-0.543918079113856,0.144655643136735,-0.543820798471492,0.019732131393687,-0.545096745406667,0.0186241003208169,0.101092454218266,0.00723957494647079,0.0834894940854246,0.0146395204555002,0.0985531990869164,0.00219807944211895,0.0954870603544073,0.00207752791793087,missense,"N78W,K89Q",-0.76268801696352,-0.859224600163845
PSD95-PDZ2 abundance,2,KVMEIKLIKGPKGLGFSIAGGVGNQHIPGDNSIYVTKIIEGGAAHKDGRLQIGDKILAVNSVGLEDVMHEDAVAALKWTYDVVYLKVAHP*,2,,FALSE,FALSE,23234.3333333333,28530,19531,21642,6783,7547,5712,-0.748095325522057,0.0598735798942585,-0.628696529200184,0.143676677486807,-0.736578780833755,0.0115432354987688,-0.736321699952591,0.0112994030959406,0.0785599976106154,0.00708152853625117,0.074909698459676,0.0145404466319937,0.0770807413031429,0.00128586963765602,0.0741558188538358,0.00126045419555286,missense,"N78W,K89H",-1.03205474767502,-1.17525424312261
PSD95-PDZ2 abundance,2,KVMEIKLIKGPKGLGFSIAGGVGNQHIPGDNSIYVTKIIEGGAAHKDGRLQIGDKILAVNSVGLEDVMHEDAVAALKWTYDVVYLKVAPP*,2,,FALSE,FALSE,41616,49863,35972,39013,5906,6312,3708,-0.92934911676175,0.0427238172105163,-0.873681131390214,0.101949453018333,-1.01308576255168,0.0117632241910705,-1.00555326790148,0.0112716721511005,0.057122263350622,0.00505314583307323,0.0501166311636187,0.0103175449676593,0.0462789845141636,0.00131037548613227,0.0441228997239422,0.0012573607944702,missense,"N78W,K89P",-1.41130455549918,-1.62020221810924
PSD95-PDZ2 abundance,2,KVMEIKLIKGPKGLGFSIAGGVGNQHIPGDNSIYVTKIIEGGAAHKDGRLQIGDKILAVNSVGLEDVMHEDAVAALKWTYDVVYLKVALP*,2,,FALSE,FALSE,86171.6666666667,104843,72853,80819,5764,8915,5680,-1.14017901641843,0.0351989333232852,-0.983889227417419,0.0832386947434168,-1.10072512918612,0.00912708550591477,-1.10188149723739,0.00878555435619873,0.0321864243152659,0.00416314259502544,0.0389632904354804,0.00842396845336711,0.0365163143658627,0.00101672032365605,0.033377436464892,0.000980033082677329,missense,"N78W,K89L",-1.54699615638389,-1.77939993368024
PSD95-PDZ2 abundance,2,KVMEIKLIKGPKGLGFSIAGGVGNQHIPGDNSIYVTKIIEGGAAHKDGRLQIGDKILAVNSVGLEDVMHEDAVAALKWTYDVVYLKVAEP*,2,,FALSE,FALSE,3977.33333333333,4042,4104,3786,520,735,644,-0.90773522540582,0.0655547414959884,-0.86417909400956,0.147342544132978,-0.857527704519754,0.0304906907472922,-0.86638002198487,0.0271723481849449,0.0596786394465021,0.00775346610993151,0.0510782616094598,0.0149114416971708,0.0636075215380613,0.00339653933832368,0.0596477464999036,0.00303108934002376,missense,"N78W,K89E",-1.21525983767412,-1.39019630010089
PSD95-PDZ2 abundance,2,KVMEIKLIKGPKGLGFSIAGGVGNQHIPGDNSIYVTKIIEGGAAHKDGRLQIGDKILAVNSVGLEDVMHEDAVAALKWTYDVVYLKVADP*,2,,FALSE,FALSE,34121,39708,29670,32985,1846,1896,1395,-1.17232431478179,0.0608400075675702,-1.17975362260309,0.144571733791644,-1.24071856907578,0.0175886243277016,-1.23469284640792,0.0167824738588168,0.0283844494196865,0.00719583246060087,0.019141313513955,0.0146310286155192,0.0209216127032021,0.00195930144486283,0.0185622625253797,0.0018720935440122,missense,"N78W,K89D",-1.73407926492691,-1.99889180574736
PSD95-PDZ2 abundance,2,KVMEIKLIKGPKGLGFSIAGGVGNQHIPGDNSIYVTKIIEGGAAHKDGRLQIGDKILAVNSVGLEDVMHEDAVAALKWTYDVVYLKVAAP*,2,,FALSE,FALSE,54051,62356,47854,51943,5529,6252,5257,-1.00416357108158,0.04272067115077,-0.960845172266251,0.101894667975821,-1.00045202204967,0.0099445308910735,-1.00028643266102,0.0096421156433045,0.0482736076643307,0.0050527737338617,0.0412954076584796,0.0103120005814666,0.0476863319882133,0.00110778042559452,0.0447104178892611,0.00107558293242722,missense,"N78W,K89A",-1.4038854914273,-1.61149793542544
PSD95-PDZ2 abundance,2,KVMEIKLIKGPKGLGFSIAGGVGNQHIPGDNSIYVTKIIEGGAAHKDGRLQIGDKILAVNSVGLEDVMHEDAVAALKWTYDVVYLKVAGP*,2,,FALSE,FALSE,88016.3333333333,97607,78578,87864,5455,8801,5043,-1.11822659474968,0.04269556007576,-1.00291387232851,0.1017072747425,-1.15150239107486,0.00958882837505595,-1.14867123654571,0.00931644978185202,0.0347828399757562,0.00504980372948627,0.037037947792115,0.0102930359077564,0.0308599332452487,0.00106815660734758,0.0281580171097952,0.00103925473898809,missense,"N78W,K89G",-1.61290595951734,-1.85672741765247
PSD95-PDZ2 abundance,2,KVMEIKLIKGPKGLGFSIAGGVGNQHIPGDNSIYVTKIIEGGAAHKDGRLQIGDKILAVNSVGLEDVMHEDAVAALKWTYDVVYLKVAVP*,2,,FALSE,FALSE,97063.3333333333,115513,83046,92631,11289,14670,10798,-0.979024273088358,0.0423253883730853,-0.864556557528195,0.101531539935331,-0.961531443446389,0.00720874215432794,-0.961549412028948,0.00708906472125377,0.051246950104097,0.00500602178959836,0.0510400613375421,0.010275251096542,0.0520219266584691,0.000803024651357936,0.0490315523566607,0.000790788796061292,missense,"N78W,K89V",-1.34931905353773,-1.54747884948182
PSD95-PDZ2 abundance,2,KVMEIKLIKGPKGLGFSIAGGVGNQHIPGDNSIYVTKIIEGGAAHKDGRLQIGDKILAVNSVGLEDVMHEDAVAALKWTYDVVYLKVA*P*,2,,FALSE,TRUE,7029.33333333333,7251,7363,6474,705,798,478,-0.980527841234523,0.0637109627918899,-1.01798415541727,0.146693458307673,-1.08730372565171,0.031278375973474,-1.06484950838144,0.0275766407230387,0.0510691160619022,0.00753539377267249,0.0355127966624115,0.0148457525542457,0.0380114043084934,0.00348428427920142,0.0375083737654577,0.00307618837946365,stop,"N78W,K89*",-1.49483149098465,-1.71819868385387
PSD95-PDZ2 abundance,2,KVMEIKLIKGPKGLGFSIAGGVGNQHIPGDNSIYVTKIIEGGAAHKDGRLQIGDKILAVNSVGLEDVMHEDAVAALKWTYDVVYLKVAYP*,2,,FALSE,FALSE,34840.6666666667,42642,29564,32316,1975,2682,1609,-1.17329644223094,0.0607381986434171,-1.07245499349712,0.144197079946727,-1.1957835751639,0.0165964131864622,-1.19273858004906,0.015911744363518,0.02826947135617,0.00718379104261804,0.0300002087605039,0.014593112689756,0.0259271888560678,0.00184877314620688,0.0232422823993814,0.00177496322339064,missense,"N78W,K89Y",-1.67498089256583,-1.92955570968463
PSD95-PDZ2 abundance,2,KVMEIKLIKGPKGLGFSIAGGVGNQHIPGDNSIYVTKIIEGGAAHKDGRLQIGDKILAVNSVGLEDVMHEDAVAALKWTYDVVYLKVAWP*,2,,FALSE,FALSE,32277.3333333333,39788,27116,29928,1573,2413,1687,-1.21444820063707,0.061081930873391,-1.07835237759336,0.144309384709848,-1.16161422024447,0.0163796934362547,-1.16412768439519,0.0157265119183541,0.0234022602760152,0.00722444586231796,0.0294033784313249,0.0146044782185478,0.0297335164696618,0.00182463144462747,0.0264338424454514,0.00175430044937709,missense,"N78W,K89W",-1.63467849875268,-1.88227165536392
PSD95-PDZ2 abundance,2,KVMEIKLIKGPKGLGFSIAGGVGNQHIPGDNSIYVTKIIEGGAAHKDGRLQIGDKILAVNSVGLEDVMHEDAVAALKWTYDVVYLKVACP*,2,,FALSE,FALSE,42569.6666666667,51960,35749,40000,4047,4889,3530,-1.03818403321024,0.0600385869239809,-0.946763259332843,0.143765698509024,-1.03819809501222,0.0120038008645679,-1.03758870202431,0.0117315868686713,0.0442498483734042,0.00710104468998249,0.0427205332047145,0.0145494557867522,0.0434815724848257,0.00133717475224891,0.0405493306598391,0.00130866451648424,missense,"N78W,K89C",-1.4564308842102,-1.6731458667659
PSD95-PDZ2 abundance,2,KVMEIKLIKGPKGLGFSIAGGVGNQHIPGDNSIYVTKIIEGGAAHKDGRLQIGDKILAVNSVGLEDVMHEDAVAALKWTYDVVYLKVAFP*,2,,FALSE,FALSE,42749,50807,36698,40742,2416,3299,1625,-1.16644677977265,0.0604760239915902,-1.0752441345958,0.144003067820625,-1.25685056020277,0.0162657300713197,-1.24868827350402,0.0156148883723597,0.0290796129953994,0.00715278241942108,0.029717940559402,0.0145734781671954,0.0191245742916281,0.00181193638778742,0.0170010654734593,0.00174184878572048,missense,"N78W,K89F",-1.75379375486228,-2.0220214743554
PSD95-PDZ2 abundance,2,KVMEIKLIKGPKGLGFSIAGGVGNQHIPGDNSIYVTKIIEGGAAHKDGRLQIGDKILAVNSVGLEDVMHEDAVAALKWTYDVVYLKVGKP*,2,,FALSE,FALSE,18722.3333333333,22880,16231,17056,11370,12006,6652,-0.616368425251896,0.0431702878706258,-0.487222151843629,0.102340830228043,-0.629898583794175,0.0118087881139126,-0.627222459537096,0.0113204403548467,0.0941399546618308,0.00510595200777914,0.0892272666950384,0.0103571533406416,0.0889644827660099,0.00131545112241825,0.0863258949318141,0.00126280091254543,missense,"N78W,A88G",-0.878373415740009,-0.994950401098161
PSD95-PDZ2 abundance,2,KVMEIKLIKGPKGLGFSIAGGVGNQHIPGDNSIYVTKIIEGGAAHKDGRLQIGDKILAVNSVGLEDVMHEDAVAALKWTYDVVYLKVVKP*,2,,FALSE,FALSE,11627,13323,9913,11645,8964,7854,8444,-0.440860361451578,0.0444768554206049,-0.37556342804344,0.103920498725454,-0.458326643318356,0.0128443233298304,-0.455850049436313,0.0122539691945067,0.114898114844321,0.00526048586738897,0.100527414657899,0.0105170198261745,0.108076901373004,0.0014308055473552,0.105442574943977,0.00136693653215544,missense,"N78W,A88V",-0.636971732823604,-0.711730244473006
PSD95-PDZ2 abundance,2,KVMEIKLIKGPKGLGFSIAGGVGNQHIPGDNSIYVTKIIEGGAAHKDGRLQIGDKILAVNSVGLEDVMHEDAVAALKWTYDVVYLKV*KP*,2,,FALSE,TRUE,453,534,376,449,14,17,42,-1.32122265176234,0.165274189735666,-1.28570192439781,0.254100816659003,-1.02216656184653,0.108140084146132,-1.13138748576318,0.0852465619295549,0.0107735461767156,0.0195477519965553,0.00841907483928964,0.0257156514780592,0.0452674202867731,0.012046366968075,0.0300860283510751,0.00950929759105296,stop,"N78W,A88*",-1.58855941199807,-1.82816327129531
PSD95-PDZ2 abundance,2,KVMEIKLIKGPKGLGFSIAGGVGNQHIPGDNSIYVTKIIEGGAAHKDGRLQIGDKILAVNSVGLEDVMHEDAVAALKWTYDVVYLKVYKP*,2,,FALSE,FALSE,10047,11442,8813,9886,6772,6452,7438,-0.511014428610683,0.0601920395457788,-0.433016337850072,0.143963465649754,-0.448165534858636,0.0138771621842094,-0.451177278779454,0.0134631785136657,0.106600664960772,0.00711919424980743,0.0947130334826889,0.0145694703263814,0.109208807661728,0.00154585960854792,0.105963824901102,0.0015018244502777,missense,"N78W,A88Y",-0.630389490677481,-0.70400774797237
PSD95-PDZ2 abundance,2,KVMEIKLIKGPKGLGFSIAGGVGNQHIPGDNSIYVTKIIEGGAAHKDGRLQIGDKILAVNSVGLEDVMHEDAVAALKWTYDVVYLKVWKP*,2,,FALSE,FALSE,2284.33333333333,2718,1956,2179,1120,1100,1134,-0.605133591256477,0.0637311858170013,-0.513783391317705,0.147242083425598,-0.54964844517291,0.030787512494964,-0.558559743244363,0.0272435529249431,0.095468751063835,0.00753778564450759,0.0865392014376284,0.0149012748170632,0.0979040228699763,0.00342960407768275,0.0939852560586264,0.00303903226519529,missense,"N78W,A88W",-0.781652506832154,-0.881474344763889
PSD95-PDZ2 abundance,2,KVMEIKLIKGPKGLGFSIAGGVGNQHIPGDNSIYVTKIIEGGAAHKDGRLQIGDKILAVNSVGLEDVMHEDAVAALKWTYDVVYLKVCKP*,2,,FALSE,FALSE,4828,5842,4186,4456,2684,3870,3993,-0.576850881852255,0.0612764667270513,-0.361560569805477,0.144680200428975,-0.400036794418126,0.0200299472291458,-0.416160040640217,0.0188758949285552,0.0988138794841201,0.00724745452826798,0.101944539667094,0.0146420057161805,0.11457015423026,0.00223125491882741,0.109870015728574,0.00210561573522941,missense,"N78W,A88C",-0.581062879626582,-0.646136194059212
PSD95-PDZ2 abundance,2,KVMEIKLIKGPKGLGFSIAGGVGNQHIPGDNSIYVTKIIEGGAAHKDGRLQIGDKILAVNSVGLEDVMHEDAVAALKWTYDVVYLKVFKP*,2,,FALSE,FALSE,19985.3333333333,22968,17919,19069,14629,11798,9684,-0.491934916991699,0.0597176323534195,-0.465504556866529,0.143577391239627,-0.556386699510998,0.0107459439125997,-0.553885621751497,0.0105475020250931,0.108857288102835,0.0070630838906736,0.0914251427613803,0.0145303986102572,0.0971534086539642,0.00119705458722039,0.0945066567021988,0.00117657924646543,missense,"N78W,A88F",-0.775068361847147,-0.873749615791962
PSD95-PDZ2 abundance,2,KVMEIKLIKGPKGLGFSIAGGVGNQHIPGDNSIYVTKIIEGGAAHKDGRLQIGDKILAVNSVGLEDVMHEDAVAALKWTYDVVYLK*AKP*,2,,FALSE,TRUE,111.666666666667,98,124,113,18,16,8,-0.815176495553859,0.168532238245602,-0.964572593932008,0.270066825789905,-1.09886933333502,0.23985118954325,-0.920449161934876,0.122812039902788,0.0706259936532059,0.0199330966433319,0.040918183068143,0.0273314523704143,0.0367230425001784,0.0267184501453029,0.0536163062794548,0.0136997458755576,stop,"N78W,V87*",-1.29142368090943,-1.47955415108882
PSD95-PDZ2 abundance,2,KVMEIKLIKGPKGLGFSIAGGVGNQHIPGDNSIYVTKIIEGGAAHKDGRLQIGDKILAVNSVGLEDVMHEDAVAALKWTYDVVYLKYAKP*,2,,FALSE,FALSE,191.666666666667,243,147,185,15,7,4,-1.09862461543212,0.165694216021787,-1.26982330712694,0.357624910484685,-1.42543288542905,0.313785676364158,-1.18424634052749,0.135582854617701,0.037101257817974,0.019597430471375,0.0100260314522589,0.0361925541161791,0.000345186703369083,0.0349544522427066,0.0241895960622115,0.0151243367899062,missense,"N78W,V87Y",-1.66301840157308,-1.91552093357345
PSD95-PDZ2 abundance,2,KVMEIKLIKGPKGLGFSIAGGVGNQHIPGDNSIYVTKIIEGGAAHKDGRLQIGDKILAVNSVGLEDVMHEDAVAALKWTYDVVYLKWAKP*,2,,FALSE,FALSE,86,55,131,72,16,34,37,-0.69564043624787,0.190788721328991,-0.750567805854742,0.222006906346092,-0.553126685366276,0.169125410943693,-0.648882058210086,0.109948249203993,0.0847640828835702,0.0225654750705107,0.0625760140707727,0.0224676658043946,0.0975165610134109,0.0188398851354795,0.0839097556198915,0.0122647834426451,missense,"N78W,V87W",-0.908883948724162,-1.03074633187252
PSD95-PDZ2 abundance,2,KVMEIKLIKGPKGLGFSIAGGVGNQHIPGDNSIYVTKIIEGGAAHKDGRLQIGDKILAVNSVGLEDVMHEDAVAALKWTYDVVYLTVAKP*,2,,FALSE,FALSE,414.666666666667,394,427,423,499,479,238,-0.318838169512791,0.0658224794592449,-0.350150183748131,0.122361026217751,-0.538047332955466,0.0702496875195437,-0.411815904875973,0.0447109790812674,0.129330250617671,0.00778513273201069,0.103099299871877,0.0123832482952465,0.0991963397394574,0.00782553039360926,0.110354606295315,0.00498753258838126,missense,"N78W,K86T",-0.574943565066618,-0.638956818972951
PSD95-PDZ2 abundance,2,KVMEIKLIKGPKGLGFSIAGGVGNQHIPGDNSIYVTKIIEGGAAHKDGRLQIGDKILAVNSVGLEDVMHEDAVAALKWTYDVVYLRVAKP*,2,,FALSE,FALSE,660.666666666667,705,718,559,588,612,694,-0.43802140374172,0.0563215324384697,-0.471170128630216,0.111908581971493,-0.316290831455804,0.058989728028193,-0.390641684485509,0.038278774732869,0.115233891660591,0.00666141125806752,0.0908517724321758,0.0113254342477957,0.123899114993558,0.00657121655476322,0.112716601411526,0.00427001690292838,missense,"N78W,K86R",-0.54511675435832,-0.603963052987656
PSD95-PDZ2 abundance,2,KVMEIKLIKGPKGLGFSIAGGVGNQHIPGDNSIYVTKIIEGGAAHKDGRLQIGDKILAVNSVGLEDVMHEDAVAALKWTYDVVYLMVAKP*,2,,FALSE,FALSE,67,,58,76,5,7,40,,,-0.985040448536601,0.372938001506893,-0.546548054416087,0.163944773314504,-0.617563384589963,0.150083055268063,,,0.0388467839186407,0.0377422780287447,0.098249393831133,0.0182627831061756,0.0874033696832589,0.0167418415900202,missense,"N78W,K86M",-0.864767276068621,-0.978987243914503
PSD95-PDZ2 abundance,2,KVMEIKLIKGPKGLGFSIAGGVGNQHIPGDNSIYVTKIIEGGAAHKDGRLQIGDKILAVNSVGLEDVMHEDAVAALKWTYDVVYLQVAKP*,2,,FALSE,FALSE,54.3333333333333,53,59,51,55,5,293,-0.365046026790912,0.151588672423568,-1.09331018569564,0.422863441179097,0.11152671982891,0.166462214526851,-0.21098221727044,0.108338698093501,0.123865031058527,0.017929101808106,0.0278896100574514,0.0427948600053787,0.171556255810969,0.0185432158513869,0.132757706884025,0.0120852371929051,missense,"N78W,K86Q",-0.292041608177692,-0.307047216804226
PSD95-PDZ2 abundance,2,KVMEIKLIKGPKGLGFSIAGGVGNQHIPGDNSIYVTKIIEGGAAHKDGRLQIGDKILAVNSVGLEDVMHEDAVAALKWTYDVVYLHVAKP*,2,,FALSE,FALSE,193,182,189,208,107,21,223,-0.51275177683758,0.10224596504028,-1.01036243474156,0.243999175201392,-0.350659903517212,0.0901640040842651,-0.463569673086896,0.0651690918754404,0.106395180654206,0.0120931088541561,0.0362841342564287,0.0246933395685747,0.120070539700011,0.0100439045251928,0.104581446976787,0.00726964553590262,missense,"N78W,K86H",-0.647845887768593,-0.724488150008207
PSD95-PDZ2 abundance,2,KVMEIKLIKGPKGLGFSIAGGVGNQHIPGDNSIYVTKIIEGGAAHKDGRLQIGDKILAVNSVGLEDVMHEDAVAALKWTYDVVYLPVAKP*,2,,FALSE,FALSE,132.333333333333,125,173,99,10,6,18,-1.12394127391991,0.232851487953208,-1.3349711248452,0.368348189732508,-0.854923131407297,0.187313977873056,-1.01141307120392,0.135687992526487,0.0341069381223684,0.0275404353566523,0.00343290594787671,0.0372777773573503,0.0638976604237075,0.0208660177539673,0.0434692356679775,0.0151360649774145,missense,"N78W,K86P",-1.41955889689483,-1.62988647479988
PSD95-PDZ2 abundance,2,KVMEIKLIKGPKGLGFSIAGGVGNQHIPGDNSIYVTKIIEGGAAHKDGRLQIGDKILAVNSVGLEDVMHEDAVAALKWTYDVVYLLVAKP*,2,,FALSE,FALSE,460.333333333333,471,527,383,274,200,417,-0.516085728158518,0.0636427652190776,-0.695756640943705,0.129008398672415,-0.393113078556222,0.069988392785399,-0.488089915740318,0.0442320659508761,0.106000858626704,0.00752732772653284,0.0681230439170016,0.0130559793613508,0.115341428108154,0.00779642321952865,0.101846201365487,0.00493410958369848,missense,"N78W,K86L",-0.682386032466176,-0.765011749814644
PSD95-PDZ2 abundance,2,KVMEIKLIKGPKGLGFSIAGGVGNQHIPGDNSIYVTKIIEGGAAHKDGRLQIGDKILAVNSVGLEDVMHEDAVAALKWTYDVVYLEVAKP*,2,,FALSE,FALSE,184.666666666667,186,202,166,45,72,40,-0.74355863467196,0.120053682056232,-0.653423541915725,0.188503674920583,-0.761644556394361,0.131346128303101,-0.73398716937743,0.0801953624633537,0.0790965732717309,0.0141993108958023,0.0724072616338247,0.0190770532355128,0.0742885155237137,0.0146314262085916,0.0744162369337222,0.00894583370666115,missense,"N78W,K86E",-1.02876623927783,-1.17139606014699
PSD95-PDZ2 abundance,2,KVMEIKLIKGPKGLGFSIAGGVGNQHIPGDNSIYVTKIIEGGAAHKDGRLQIGDKILAVNSVGLEDVMHEDAVAALKWTYDVVYLDVAKP*,2,,FALSE,FALSE,93.3333333333333,108,86,86,28,6,16,-0.725581493289529,0.146566452399104,-1.15286669491435,0.386977680111245,-0.832856646063781,0.196182212602118,-0.796790508574396,0.112358554519039,0.0812228139262022,0.0173351003389874,0.0218623392503156,0.0391631293530361,0.066355777432239,0.0218539031504771,0.0674104923193023,0.0125336542335283,missense,"N78W,K86D",-1.11723340716093,-1.27518856416492
PSD95-PDZ2 abundance,2,KVMEIKLIKGPKGLGFSIAGGVGNQHIPGDNSIYVTKIIEGGAAHKDGRLQIGDKILAVNSVGLEDVMHEDAVAALKWTYDVVYLAVAKP*,2,,FALSE,FALSE,212,209,204,223,79,258,40,-0.631581006099464,0.100736805999439,-0.267961881606889,0.135500059169009,-0.842835897727971,0.123210340896384,-0.604677129045637,0.0675921521737653,0.0923406915215219,0.0119146135506795,0.111416965911786,0.0137129519796967,0.0652441292532793,0.0137251324744095,0.0888408380811823,0.00753993915169533,missense,"N78W,K86A",-0.846615207290095,-0.957690657658702
PSD95-PDZ2 abundance,2,KVMEIKLIKGPKGLGFSIAGGVGNQHIPGDNSIYVTKIIEGGAAHKDGRLQIGDKILAVNSVGLEDVMHEDAVAALKWTYDVVYLGVAKP*,2,,FALSE,FALSE,291.666666666667,258,353,264,32,14,16,-0.917850587138866,0.121596648768121,-1.20692487291696,0.262860191618894,-1.13923827519781,0.167419267680176,-1.02043081726208,0.092142419639164,0.058482248268731,0.0143818047907727,0.0163915136019287,0.0266021225905723,0.032226106034557,0.0186498276927215,0.0424633014821689,0.0102785340461304,missense,"N78W,K86G",-1.43226163634556,-1.64478973402052
PSD95-PDZ2 abundance,2,KVMEIKLIKGPKGLGFSIAGGVGNQHIPGDNSIYVTKIIEGGAAHKDGRLQIGDKILAVNSVGLEDVMHEDAVAALKWTYDVVYLVVAKP*,2,,FALSE,FALSE,298,234,360,300,121,227,301,-0.555421925628633,0.0894887939715138,-0.52198739118995,0.134306312006979,-0.371407336051912,0.0757907313128304,-0.459799750502619,0.0531196338079234,0.101348382436301,0.0105842585210901,0.0857089357021041,0.0135921417187329,0.117759359826869,0.00844278020848739,0.105001983769564,0.00592552232458038,missense,"N78W,K86V",-0.642535431693581,-0.71825775350415
PSD95-PDZ2 abundance,2,KVMEIKLIKGPKGLGFSIAGGVGNQHIPGDNSIYVTKIIEGGAAHKDGRLQIGDKILAVNSVGLEDVMHEDAVAALKWTYDVVYL*VAKP*,2,,FALSE,TRUE,77.3333333333333,87,89,56,0,4,5,,,-1.28752890630892,0.455773022733642,-1.03498569216575,0.311498405259567,-1.11539178509589,0.257172924562093,,,0.00823417960478931,0.0461253936914673,0.0438394211386667,0.0346996595143771,0.0318703569430994,0.028687771291507,stop,"N78W,K86*",-1.56602726077116,-1.80172783255897
PSD95-PDZ2 abundance,2,KVMEIKLIKGPKGLGFSIAGGVGNQHIPGDNSIYVTKIIEGGAAHKDGRLQIGDKILAVNSVGLEDVMHEDAVAALKWTYDVVYLYVAKP*,2,,FALSE,FALSE,70,,74,66,2,9,15,,,-0.982684886461698,0.335918076730001,-0.777749846376763,0.211568970320271,-0.835954456519759,0.179020991009402,,,0.0390851728154163,0.0339957671130238,0.0724944515113989,0.0235679255815236,0.0630417338917106,0.0199698831251447,missense,"N78W,K86Y",-1.17240123107203,-1.33991321537698
PSD95-PDZ2 abundance,2,KVMEIKLIKGPKGLGFSIAGGVGNQHIPGDNSIYVTKIIEGGAAHKDGRLQIGDKILAVNSVGLEDVMHEDAVAALKWTYDVVYLSVAKP*,2,,FALSE,FALSE,290,278,302,290,130,280,109,-0.582501375782306,0.0861419303631438,-0.383359387288744,0.132150897270098,-0.639622045904537,0.0897021469604657,-0.568893351341074,0.0562275180587909,0.0981455691195113,0.010188409296917,0.0997384436757305,0.0133740082436301,0.0878813285063618,0.00999245551399554,0.0928325367892893,0.00627220840260037,missense,"N78W,K86S",-0.796208819506274,-0.89855227523083
PSD95-PDZ2 abundance,2,KVMEIKLIKGPKGLGFSIAGGVGNQHIPGDNSIYVTKIIEGGAAHKDGRLQIGDKILAVNSVGLEDVMHEDAVAALKWTYDVVYLWVAKP*,2,,FALSE,FALSE,165.666666666667,156,180,161,28,57,52,-0.821169730532552,0.13930107173028,-0.689650778751266,0.196833359156002,-0.680989626271963,0.124098930579687,-0.733334919005725,0.0838363151466346,0.0699171457005525,0.0164757897612022,0.0687409727618527,0.0199200385495182,0.0832731477598594,0.0138241177627384,0.0744889957963441,0.00935198384100759,missense,"N78W,K86W",-1.02784745464196,-1.17031811269719
PSD95-PDZ2 abundance,2,KVMEIKLIKGPKGLGFSIAGGVGNQHIPGDNSIYVTKIIEGGAAHKDGRLQIGDKILAVNSVGLEDVMHEDAVAALKWTYDVVYLCVAKP*,2,,FALSE,FALSE,65,,65,,31,5,8,,,-1.12296769047233,0.420876187814213,,,-1.12296769047233,0.420876187814213,,,0.0248881948452767,0.0425937448905125,,,0.0310252608229089,0.0469489540495554,missense,"N78W,K86C",-1.57669896869902,-1.81424822079434
PSD95-PDZ2 abundance,2,KVMEIKLIKGPKGLGFSIAGGVGNQHIPGDNSIYVTKIIEGGAAHKDGRLQIGDKILAVNSVGLEDVMHEDAVAALKWTYDVVYLFVAKP*,2,,FALSE,FALSE,99.3333333333333,114,88,96,30,55,9,-0.721701644361666,0.142753445781477,-0.481450141974688,0.213107929662243,-1.0215526887829,0.233620884863223,-0.723980767016365,0.105754972114577,0.081681701818784,0.016884118199297,0.0898114088322784,0.0215670666409518,0.0453358032573868,0.0260244194619431,0.0755324562358662,0.0117970212382531,missense,"N78W,K86F",-1.01467084102511,-1.15485888918529
PSD95-PDZ2 abundance,2,KVMEIKLIKGPKGLGFSIAGGVGNQHIPGDNSIYVTKIIEGGAAHKDGRLQIGDKILAVNSVGLEDVMHEDAVAALKWTYDVVYEKVAKP*,2,,FALSE,FALSE,252,223,305,228,6,70,10,-1.31448326249553,0.243178925568473,-0.788226852422749,0.184445202009777,-1.23069741117458,0.205887184652625,-1.06488748077264,0.119612303514585,0.011570645289448,0.0287619097416484,0.0587648223978294,0.0186663254138565,0.0220379290670741,0.0229349976924171,0.0375041379257948,0.0133428136446309,missense,"N78W,L85E",-1.49488498033649,-1.7182614392681
PSD95-PDZ2 abundance,2,KVMEIKLIKGPKGLGFSIAGGVGNQHIPGDNSIYVTKIIEGGAAHKDGRLQIGDKILAVNSVGLEDVMHEDAVAALKWTYDVVYAKVAKP*,2,,FALSE,FALSE,168.666666666667,166,202,138,8,15,17,-1.16297011513477,0.217186608900842,-1.13376755495682,0.269292857764422,-0.946366868180202,0.1767331035049,-1.0534650546161,0.122164658086833,0.0294908143948759,0.025687676790651,0.0237952209825992,0.0272531248299515,0.0537111988651064,0.019687351244797,0.0387783154066897,0.0136275301028202,missense,"N78W,L85A",-1.47879491720699,-1.69938406383065
PSD95-PDZ2 abundance,2,KVMEIKLIKGPKGLGFSIAGGVGNQHIPGDNSIYVTKIIEGGAAHKDGRLQIGDKILAVNSVGLEDVMHEDAVAALKWTYDVVYGKVAKP*,2,,FALSE,FALSE,484.666666666667,497,487,470,29,43,52,-1.11147865757237,0.123838790018226,-1.08450950749271,0.1906836765356,-0.975796532851117,0.0994720596745472,-1.03688435714291,0.0718379112049588,0.0355809500898722,0.0146469933309095,0.0287802611636257,0.0192976749654642,0.0504328535302336,0.0110807841825848,0.0406279006916672,0.00801355574353963,missense,"N78W,L85G",-1.45543871727024,-1.6719818248556
PSD95-PDZ2 abundance,2,KVMEIKLIKGPKGLGFSIAGGVGNQHIPGDNSIYVTKIIEGGAAHKDGRLQIGDKILAVNSVGLEDVMHEDAVAALKWTYDVVYVKVAKP*,2,,FALSE,FALSE,222.333333333333,209,244,214,150,219,185,-0.470607863655185,0.0876934521452664,-0.397010705847615,0.142476133825457,-0.418679998502142,0.0934668297356736,-0.438032195587987,0.0583442813713684,0.111379738523595,0.0103719150400865,0.0983568953796972,0.0144189485479442,0.112493376875868,0.0104118259129242,0.107430165655467,0.00650833443294698,missense,"N78W,L85V",-0.611872827448959,-0.682283407874984
PSD95-PDZ2 abundance,2,KVMEIKLIKGPKGLGFSIAGGVGNQHIPGDNSIYVTKIIEGGAAHKDGRLQIGDKILAVNSVGLEDVMHEDAVAALKWTYDVVY*KVAKP*,2,,FALSE,TRUE,304.666666666667,260,336,318,51,32,31,-0.798087779947384,0.111696609896657,-1.05756669635566,0.21350382122941,-1.01079876854802,0.126542439080176,-0.913415365020552,0.0779586575603519,0.0726471560328207,0.0132108808556734,0.0315069424476508,0.0216071318784359,0.0465337463745731,0.014096314703576,0.0544009299233809,0.00869632813054668,stop,"N78W,L85*",-1.28151560754213,-1.46792968328462
PSD95-PDZ2 abundance,2,KVMEIKLIKGPKGLGFSIAGGVGNQHIPGDNSIYVTKIIEGGAAHKDGRLQIGDKILAVNSVGLEDVMHEDAVAALKWTYDVVYSKVAKP*,2,,FALSE,FALSE,126.666666666667,111,125,144,5,3,2,-1.18052837461509,0.270009825336397,-1.47963989255986,0.512502132055234,-1.54729166434206,0.437834113229154,-1.31474078969146,0.209702286816467,0.0274141168635701,0.0319353258409599,-0.0112079427484225,0.0518665244094079,-0.0132293872453989,0.0487729452103327,0.00963287350363898,0.0233923973674154,missense,"N78W,L85S",-1.84683783680717,-2.13118375998288
PSD95-PDZ2 abundance,2,KVMEIKLIKGPKGLGFSIAGGVGNQHIPGDNSIYVTKIIEGGAAHKDGRLQIGDKILAVNSVGLEDVMHEDAVAALKWTYDVVYWKVAKP*,2,,FALSE,FALSE,358.666666666667,303,419,354,37,18,27,-0.921291049638743,0.120036515499905,-1.30135700026139,0.248967107338289,-1.07836163889913,0.131620985152578,-1.02738064557352,0.0835487650792114,0.0580753286655636,0.0141972805268363,0.00683474118753735,0.0251961069861644,0.039007516521023,0.0146620441473386,0.0416880445788481,0.00931990748389052,missense,"N78W,L85W",-1.44205142835102,-1.65627543035709
PSD95-PDZ2 abundance,2,KVMEIKLIKGPKGLGFSIAGGVGNQHIPGDNSIYVTKIIEGGAAHKDGRLQIGDKILAVNSVGLEDVMHEDAVAALKWTYDVVYCKVAKP*,2,,FALSE,FALSE,81.6666666666667,65,96,84,7,27,1,-0.953956324076013,0.244137736838151,-0.725970414187372,0.240027625427056,-1.58973273087336,0.617019493085703,-0.89173843138666,0.164931689504466,0.0542118537659412,0.0288753128382913,0.065065332915569,0.0242914085902825,-0.0179571499985844,0.0687334700990413,0.0568190029590597,0.0183982143348981,missense,"N78W,L85C",-1.25098065587394,-1.43210510373104
PSD95-PDZ2 abundance,2,KVMEIKLIKGPKGLGFSIAGGVGNQHIPGDNSIYVTKIIEGGAAHKDGRLQIGDKILAVNSVGLEDVMHEDAVAALKWTYDVVYFKVAKP*,2,,FALSE,FALSE,113.666666666667,97,137,107,15,47,41,-0.859903955717051,0.178801750749056,-0.665130926726239,0.207913215883876,-0.633936036289908,0.146668465964407,-0.711139503461684,0.0995535439774011,0.0653358675899395,0.0211477199542319,0.0712224443968509,0.0210413483421711,0.0885147269260381,0.0163382725064678,0.076964905754329,0.0111052487572155,missense,"N78W,L85F",-0.996582149671287,-1.13363665934629
PSD95-PDZ2 abundance,2,KVMEIKLIKGPKGLGFSIAGGVGNQHIPGDNSIYVTKIIEGGAAHKDGRLQIGDKILAVNSVGLEDVMHEDAVAALKWTYDVVWLKVAKP*,2,,FALSE,FALSE,243,238,323,168,163,180,93,-0.473069246257277,0.0922126141770563,-0.516571257055949,0.166452385717537,-0.532647214123767,0.109361166967966,-0.500677129911449,0.0649146782379343,0.111088619282586,0.010906417485816,0.0862570623062594,0.0168454064614357,0.0997978910849321,0.0121823906440909,0.100442091185718,0.00724126556449372,missense,"N78W,Y84W",-0.700116860213497,-0.785814122652405
PSD95-PDZ2 abundance,2,KVMEIKLIKGPKGLGFSIAGGVGNQHIPGDNSIYVTKIIEGGAAHKDGRLQIGDKILAVNSVGLEDVMHEDAVAALKWTYDVVCLKVAKP*,2,,FALSE,FALSE,255,234,276,255,207,210,324,-0.40654458914146,0.0902545991193854,-0.421213208850672,0.166478974317464,-0.30389749397151,0.0801505913860411,-0.357422662076611,0.0563878599905625,0.118956801852627,0.0106748338803293,0.0959075402760553,0.0168480972956408,0.125279682546041,0.00892845094553233,0.116422200354404,0.00629009462711228,missense,"N78W,Y84C",-0.498323178253335,-0.549063336492745
PSD95-PDZ2 abundance,2,KVMEIKLIKGPKGLGFSIAGGVGNQHIPGDNSIYVTKIIEGGAAHKDGRLQIGDKILAVNSVGLEDVMHEDAVAALKWTYDVVFLKVAKP*,2,,FALSE,FALSE,433,369,512,418,765,229,395,-0.18515419389755,0.0768064085300373,-0.583911567270941,0.160151687134803,-0.385413617518057,0.0644852296720895,-0.327042557973377,0.0471938299129966,0.145141680130166,0.00908425343420264,0.0794420509628011,0.0162077596763829,0.116199116853771,0.00718339315882964,0.119811116508037,0.00526449586876102,missense,"N78W,Y84F",-0.455528610251501,-0.498855383897889
PSD95-PDZ2 abundance,2,KVMEIKLIKGPKGLGFSIAGGVGNQHIPGDNSIYVTKIIEGGAAHKDGRLQIGDKILAVNSVGLEDVMHEDAVAALKWTYDV*YLKVAKP*,2,,FALSE,TRUE,85,67,108,80,0,3,5,,,-1.43487565628413,0.51381707981895,-1.13318613502277,0.299670696470638,-1.20975955443423,0.258861488543933,,,-0.0066776877343552,0.0519996004807411,0.0329002899143495,0.0333821007054675,0.0213435839996504,0.0288761314674648,stop,"N78W,V83*",-1.69895728327563,-1.95768557626259
PSD95-PDZ2 abundance,2,KVMEIKLIKGPKGLGFSIAGGVGNQHIPGDNSIYVTKIIEGGAAHKDGRLQIGDKILAVNSVGLEDVMHEDAVAALKWTYDVYYLKVAKP*,2,,FALSE,FALSE,200,179,242,179,109,160,184,-0.503617326151054,0.102310812264671,-0.46422832770964,0.171182954401251,-0.362246481084219,0.0976071231734945,-0.434643097604845,0.0652852721603944,0.107475554891288,0.0121007786389064,0.091554300410837,0.017324152091469,0.118779841931664,0.0108730378169219,0.107808221269176,0.00728260550612117,missense,"N78W,V83Y",-0.607098815364879,-0.676682384577016
PSD95-PDZ2 abundance,2,KVMEIKLIKGPKGLGFSIAGGVGNQHIPGDNSIYVTKIIEGGAAHKDGRLQIGDKILAVNSVGLEDVMHEDAVAALKWTYDVWYLKVAKP*,2,,FALSE,FALSE,167.666666666667,201,169,133,93,61,67,-0.575015781571517,0.102555080801907,-0.649572276762595,0.195767026620757,-0.558607878119577,0.124880204391335,-0.579836568884684,0.0734629361929351,0.0990309253836284,0.0121296694221201,0.0727970195013108,0.0198121229741311,0.0969059783617478,0.0139111484980294,0.0916118152743054,0.00819482811222863,missense,"N78W,V83W",-0.811623851190746,-0.916637682239239
PSD95-PDZ2 abundance,2,KVMEIKLIKGPKGLGFSIAGGVGNQHIPGDNSIYVTKIIEGGAAHKDGRLQIGDKILAVNSVGLEDVMHEDAVAALKWTYDVFYLKVAKP*,2,,FALSE,FALSE,314,277,367,298,362,144,373,-0.305106484075136,0.0837407511856245,-0.624010033278477,0.168172205972386,-0.308025957009743,0.0742476641505028,-0.337957949816763,0.0527515874033622,0.130954361326422,0.00990441059671754,0.0753839838136569,0.0170194566626909,0.124819788500597,0.0082708887822826,0.118593498964148,0.00588446655987774,missense,"N78W,V83F",-0.470904445598251,-0.516894804512273
PSD95-PDZ2 abundance,2,KVMEIKLIKGPKGLGFSIAGGVGNQHIPGDNSIYVTKIIEGGAAHKDGRLQIGDKILAVNSVGLEDVMHEDAVAALKWTYD*VYLKVAKP*,2,,FALSE,TRUE,133,91,165,143,3,38,19,-1.26167150398713,0.340927966878455,-0.787168177004385,0.213147202232981,-0.925542977463145,0.169218367470913,-0.923194755752961,0.123525515834667,0.0178169391570824,0.0403231463780803,0.0588719630534361,0.0215710411253908,0.0560308958697969,0.0188502401157609,0.0533100338845411,0.0137793344807367,stop,"N78W,V82*",-1.29529122859637,-1.48409168143416
PSD95-PDZ2 abundance,2,KVMEIKLIKGPKGLGFSIAGGVGNQHIPGDNSIYVTKIIEGGAAHKDGRLQIGDKILAVNSVGLEDVMHEDAVAALKWTYDYVYLKVAKP*,2,,FALSE,FALSE,307.333333333333,324,336,262,536,448,527,-0.243820814428446,0.0796809185549311,-0.249430444596333,0.158899589260929,-0.177421175167223,0.0764801935547299,-0.213582982822314,0.0521234849804089,0.138202904327071,0.00942423518917663,0.113292394656238,0.0160810441743852,0.139368631718938,0.00851958350711744,0.132467590156294,0.00581440141329199,missense,"N78W,V82Y",-0.295705145270531,-0.311345395411354
PSD95-PDZ2 abundance,2,KVMEIKLIKGPKGLGFSIAGGVGNQHIPGDNSIYVTKIIEGGAAHKDGRLQIGDKILAVNSVGLEDVMHEDAVAALKWTYDWVYLKVAKP*,2,,FALSE,FALSE,287,282,293,286,268,136,163,-0.387911147674242,0.0852655190613825,-0.572555371899456,0.171188996723612,-0.524629046903625,0.0834396777825072,-0.470174187620319,0.0563164580034212,0.121160666189981,0.0100847520301579,0.0805913269318027,0.0173247635899207,0.100691082407168,0.00929484183596286,0.103844710002049,0.00628212969892104,missense,"N78W,V82W",-0.657149257676716,-0.735403160420262
PSD95-PDZ2 abundance,2,KVMEIKLIKGPKGLGFSIAGGVGNQHIPGDNSIYVTKIIEGGAAHKDGRLQIGDKILAVNSVGLEDVMHEDAVAALKWTYDCVYLKVAKP*,2,,FALSE,FALSE,252.666666666667,215,294,249,471,846,382,-0.170820595968955,0.0870093750713952,-0.0138672070246009,0.158015356906434,-0.252002680490071,0.0798795848091172,-0.190394249769233,0.0551434587639147,0.146836981846512,0.0102910060426928,0.137131995795998,0.0159915576022727,0.131060554383467,0.00889826191153847,0.135054305190543,0.00615128103370727,missense,"N78W,V82C",-0.263040615545933,-0.273022326935103
PSD95-PDZ2 abundance,2,KVMEIKLIKGPKGLGFSIAGGVGNQHIPGDNSIYVTKIIEGGAAHKDGRLQIGDKILAVNSVGLEDVMHEDAVAALKWTYDFVYLKVAKP*,2,,FALSE,FALSE,310.333333333333,269,364,298,407,487,493,-0.267031006475928,0.0836351591632256,-0.248380661052762,0.157729070643053,-0.23123019640504,0.072627556651956,-0.246810882841988,0.0517960956213758,0.135457726276813,0.00989192173399814,0.11339863543141,0.0159625847014026,0.133374524897755,0.00809041537494873,0.128761000911394,0.00577788096281608,missense,"N78W,V82F",-0.342511226715088,-0.36625978356965
PSD95-PDZ2 abundance,2,KVMEIKLIKGPKGLGFSIAGGVGNQHIPGDNSIYVTKIIEGGAAHKDGRLQIGDKILAVNSVGLEDVMHEDAVAALKWTYAVVYLKVAKP*,2,,FALSE,FALSE,234.666666666667,249,267,188,402,196,160,-0.263239265579274,0.0759453450653463,-0.407199752920549,0.138615062598505,-0.415316381923466,0.097394335445081,-0.334343922702005,0.0549776938835101,0.135906193220148,0.00898241142797048,0.0973257377987567,0.0140281982807481,0.112868070126447,0.0108493341266297,0.118996645537552,0.00613278987650124,missense,"N78W,D81A",-0.46581358980008,-0.510922050059632
PSD95-PDZ2 abundance,2,KVMEIKLIKGPKGLGFSIAGGVGNQHIPGDNSIYVTKIIEGGAAHKDGRLQIGDKILAVNSVGLEDVMHEDAVAALKWTYGVVYLKVAKP*,2,,FALSE,FALSE,154,140,198,124,397,110,562,-0.117034822328922,0.0886363271878156,-0.533272031473315,0.157241349551295,-0.0280652877297179,0.109959840505425,-0.154875194194065,0.0631906083270301,0.153198477042705,0.0104834332845563,0.0845669012907322,0.0159132260815483,0.156006272082556,0.0122490804491086,0.139016474009698,0.00704894468398576,missense,"N78W,D81G",-0.213007125403591,-0.214321439917988
PSD95-PDZ2 abundance,2,KVMEIKLIKGPKGLGFSIAGGVGNQHIPGDNSIYVTKIIEGGAAHKDGRLQIGDKILAVNSVGLEDVMHEDAVAALKWTYVVVYLKVAKP*,2,,FALSE,FALSE,230.666666666667,215,255,222,350,21,41,-0.318029684457491,0.0886868891014582,-1.095755704332,0.221212750546511,-0.834569909234854,0.122536345562975,-0.552858376467779,0.0683307703578736,0.129425873929327,0.0104894134787411,0.0276421173269573,0.0223872952096448,0.066164926860644,0.0136500521266816,0.0946212464390841,0.00762233238797216,missense,"N78W,D81V",-0.773621345141765,-0.8720519296243
PSD95-PDZ2 abundance,2,KVMEIKLIKGPKGLGFSIAGGVGNQHIPGDNSIYVTKIIEGGAAHKDGRLQIGDKILAVNSVGLEDVMHEDAVAALKWTY*VVYLKVAKP*,2,,FALSE,TRUE,93.3333333333333,93,104,83,10,13,3,-0.954355932229133,0.206794824486553,-0.974294729850109,0.291041929928353,-1.28396333946176,0.371230154813707,-1.0162489500408,0.153490551553958,0.0541645902392799,0.024458591808555,0.0399342780883029,0.029454186467976,0.0161043205988632,0.0413535342589351,0.0429297909099339,0.0171219495438138,stop,"N78W,D81*",-1.42637089941564,-1.63787853350289
PSD95-PDZ2 abundance,2,KVMEIKLIKGPKGLGFSIAGGVGNQHIPGDNSIYVTKIIEGGAAHKDGRLQIGDKILAVNSVGLEDVMHEDAVAALKWTYYVVYLKVAKP*,2,,FALSE,FALSE,89.6666666666667,69,128,72,30,7,2,-0.591185327715436,0.156681375892995,-1.22744153194722,0.359134742230919,-1.35645302750252,0.448407500868775,-0.754650004070605,0.136766465442621,0.0971184774785821,0.0185314396841625,0.01431517531993,0.0363453529441685,0.00802926322827502,0.0499507777282958,0.0721112871536419,0.0152563691829013,missense,"N78W,D81Y",-1.05787269267848,-1.20554467995503
PSD95-PDZ2 abundance,2,KVMEIKLIKGPKGLGFSIAGGVGNQHIPGDNSIYVTKIIEGGAAHKDGRLQIGDKILAVNSVGLEDVMHEDAVAALKWTYSVVYLKVAKP*,2,,FALSE,FALSE,268.333333333333,203,333,269,306,227,685,-0.271741762802184,0.0810521903584938,-0.446974497430405,0.130703622558262,-0.112977767383826,0.0745315622858347,-0.22485253681364,0.0505867114716949,0.134900563077107,0.00958642192371022,0.0933004320917824,0.0132275403472575,0.146547366088916,0.00830251388362004,0.13121046564363,0.00564297354225968,missense,"N78W,D81S",-0.311579866864418,-0.329970125288479
PSD95-PDZ2 abundance,2,KVMEIKLIKGPKGLGFSIAGGVGNQHIPGDNSIYVTKIIEGGAAHKDGRLQIGDKILAVNSVGLEDVMHEDAVAALKWTYWVVYLKVAKP*,2,,FALSE,FALSE,246,224,284,230,44,140,30,-0.797723965958798,0.11792641785449,-0.554125149359338,0.171097531740316,-0.930629901938322,0.134270596019821,-0.79184734751001,0.0786803929501763,0.0726901860161056,0.0139477094018648,0.082456512513401,0.0173155071000605,0.0554642331059317,0.0149572000562824,0.0679619044647047,0.00877683808248475,missense,"N78W,D81W",-1.11027028282156,-1.26701920452263
PSD95-PDZ2 abundance,2,KVMEIKLIKGPKGLGFSIAGGVGNQHIPGDNSIYVTKIIEGGAAHKDGRLQIGDKILAVNSVGLEDVMHEDAVAALKWTYCVVYLKVAKP*,2,,FALSE,FALSE,164.666666666667,133,207,154,64,70,190,-0.564815701468867,0.117908446604779,-0.66953752451341,0.1889009438971,-0.311994299928716,0.103384357984093,-0.457747346530646,0.071885887708682,0.100237336599502,0.0139455838580458,0.0707764854487892,0.0191172578703404,0.124377731187302,0.0115165983535973,0.105230930482543,0.0080189075470723,missense,"N78W,D81C",-0.639644337540402,-0.714865829599605
PSD95-PDZ2 abundance,2,KVMEIKLIKGPKGLGFSIAGGVGNQHIPGDNSIYVTKIIEGGAAHKDGRLQIGDKILAVNSVGLEDVMHEDAVAALKWTYFVVYLKVAKP*,2,,FALSE,FALSE,122.333333333333,114,136,117,52,8,50,-0.578719820481923,0.126287760915935,-1.20511590687362,0.340545924254909,-0.603896803565368,0.137233082358706,-0.632875127608272,0.0896499590162329,0.0985928313647014,0.014936644581548,0.0165745855846083,0.0344641170994934,0.0918609756708627,0.0152872090243528,0.0856953369168565,0.0100004987886262,missense,"N78W,D81F",-0.886335978585144,-1.00429233388377
PSD95-PDZ2 abundance,2,KVMEIKLIKGPKGLGFSIAGGVGNQHIPGDNSIYVTKIIEGGAAHKDGRLQIGDKILAVNSVGLEDVMHEDAVAALKWTWDVVYLKVAKP*,2,,FALSE,FALSE,92.3333333333333,81,112,84,185,196,134,-0.159984369372853,0.119209923333049,-0.166158478090788,0.183410518385511,-0.241249901979779,0.137084331615121,-0.189388979643134,0.080763736919708,0.148118633085691,0.0140995156023442,0.12171973029689,0.0185616127890742,0.132258370317163,0.0152706387945611,0.135166443587355,0.00900923616801897,missense,"N78W,Y80W",-0.261624553881846,-0.271360958209548
PSD95-PDZ2 abundance,2,KVMEIKLIKGPKGLGFSIAGGVGNQHIPGDNSIYVTKIIEGGAAHKDGRLQIGDKILAVNSVGLEDVMHEDAVAALKWTCDVVYLKVAKP*,2,,FALSE,FALSE,82.3333333333333,72,93,82,238,310,89,-0.0638832334748451,0.122302472269598,0.0311575325078015,0.185147318892905,-0.347278005360544,0.143386916435215,-0.139999852492556,0.0831416231389359,0.159484964235921,0.0144652858399449,0.141688614404821,0.0187373814352451,0.120447269444264,0.0159727211924967,0.140675825985971,0.00927449059217965,missense,"N78W,Y80C",-0.192053154349622,-0.189737572514383
PSD95-PDZ2 abundance,2,KVMEIKLIKGPKGLGFSIAGGVGNQHIPGDNSIYVTKIIEGGAAHKDGRLQIGDKILAVNSVGLEDVMHEDAVAALKWTFDVVYLKVAKP*,2,,FALSE,FALSE,162.666666666667,169,172,147,319,142,208,-0.20953360903934,0.0938687030620566,-0.396217593601745,0.177935669526853,-0.274265824769417,0.104591998959229,-0.259488303079317,0.0650274416146975,0.14225821259192,0.011102290869676,0.0984371603641468,0.0180075441048589,0.12858053036675,0.011651124662385,0.127346828198795,0.00725384437685566,missense,"N78W,Y80F",-0.360369122151874,-0.387211236274947
PSD95-PDZ2 abundance,2,KVMEIKLIKGPKGLGFSIAGGVGNQHIPGDNSIYVTKIIEGGAAHKDGRLQIGDKILAVNSVGLEDVMHEDAVAALKWSYDVVYLKVAKP*,2,,FALSE,FALSE,168,102,210,192,359,411,413,-0.0848827530616061,0.108028381326,-0.188929558976475,0.135231246578807,-0.15910751779181,0.0889700693802587,-0.141374289139009,0.0612331099046135,0.157001252764787,0.012777022293241,0.119415238766582,0.0136857474591704,0.141408698905993,0.00991090503944296,0.140522506874967,0.00683058473360842,missense,"N78W,T79S",-0.19398923798946,-0.192009047613851
PSD95-PDZ2 abundance,2,KVMEIKLIKGPKGLGFSIAGGVGNQHIPGDNSIYVTKIIEGGAAHKDGRLQIGDKILAVNSVGLEDVMHEDAVAALKWMYDVVYLKVAKP*,2,,FALSE,FALSE,122,139,138,89,87,30,77,-0.496476087301946,0.111212573733357,-0.804836239067422,0.227200796732882,-0.409706727375883,0.141081724727753,-0.507204467823815,0.0815232445269988,0.108320182635002,0.0131536316330773,0.0570839100582524,0.0229933007738452,0.113492962901202,0.0157159321816584,0.099713963302539,0.00909395963013777,missense,"N78W,T79M",-0.709311516203236,-0.796601586426757
PSD95-PDZ2 abundance,2,KVMEIKLIKGPKGLGFSIAGGVGNQHIPGDNSIYVTKIIEGGAAHKDGRLQIGDKILAVNSVGLEDVMHEDAVAALKWIYDVVYLKVAKP*,2,,FALSE,FALSE,179,131,226,180,32,13,54,-0.741057244898824,0.137456413178741,-1.21196678678733,0.281322945542559,-0.701311733892472,0.119399130771734,-0.764358860097699,0.0858419113830896,0.0793924243481161,0.0162576133602683,0.0158812590440036,0.0284706004312527,0.0810093473578684,0.0133005791173774,0.0710282592972619,0.0095757091271453,missense,"N78W,T79I",-1.07154895586901,-1.22159010828873
PSD95-PDZ2 abundance,2,KVMEIKLIKGPKGLGFSIAGGVGNQHIPGDNSIYVTKIIEGGAAHKDGRLQIGDKILAVNSVGLEDVMHEDAVAALKWPYDVVYLKVAKP*,2,,FALSE,FALSE,151.333333333333,161,176,117,334,431,384,-0.184983296088574,0.0947705227190983,-0.0632654901905363,0.167959564999352,-0.0426200843841789,0.111757168939392,-0.115718149909146,0.0663935874751817,0.145161893013932,0.0112089533015394,0.132132763403863,0.016997936853253,0.154384926741189,0.0124492955501849,0.143384462330436,0.00740623864644351,missense,"N78W,T79P",-0.157849026250684,-0.149608198102512
PSD95-PDZ2 abundance,2,KVMEIKLIKGPKGLGFSIAGGVGNQHIPGDNSIYVTKIIEGGAAHKDGRLQIGDKILAVNSVGLEDVMHEDAVAALKWRYDVVYLKVAKP*,2,,FALSE,FALSE,146.666666666667,96,188,156,266,454,225,-0.31451242722479,0.117059147948998,-0.0876849419220984,0.133637429783816,-0.271811755034561,0.101570394011236,-0.239966919870829,0.0665332134710417,0.129841876404989,0.0138451333308294,0.12966145253493,0.0135244491297957,0.12885390378628,0.01131453012093,0.12952444848185,0.00742181399770726,missense,"N78W,T79R",-0.332870560647057,-0.354949046540927
PSD95-PDZ2 abundance,2,KVMEIKLIKGPKGLGFSIAGGVGNQHIPGDNSIYVTKIIEGGAAHKDGRLQIGDKILAVNSVGLEDVMHEDAVAALKWLYDVVYLKVAKP*,2,,FALSE,FALSE,143,77,174,178,144,34,18,-0.234565248466211,0.123936677570591,-0.839678677440235,0.196849434483965,-0.964381668638848,0.17308067468397,-0.556215319241875,0.089697529484476,0.139297603434699,0.0146585709498967,0.0535577663267136,0.0199216654137555,0.0517044231269977,0.0192804854812911,0.0942467777553923,0.0100058052986933,missense,"N78W,T79L",-0.77835006217763,-0.877599811326506
PSD95-PDZ2 abundance,2,KVMEIKLIKGPKGLGFSIAGGVGNQHIPGDNSIYVTKIIEGGAAHKDGRLQIGDKILAVNSVGLEDVMHEDAVAALKWEYDVVYLKVAKP*,2,,FALSE,FALSE,91.6666666666667,84,81,110,284,46,153,-0.058020722689207,0.11531556210267,-0.510787431768993,0.221269753127698,-0.278987028396913,0.121067242291871,-0.206467298789077,0.078122306058603,0.160178350826399,0.013638911271818,0.0868424001939725,0.0223930640164137,0.128054607422664,0.0134863999781055,0.133261348350224,0.00871458320424085,missense,"N78W,T79E",-0.285681722598733,-0.299585596122756
PSD95-PDZ2 abundance,2,KVMEIKLIKGPKGLGFSIAGGVGNQHIPGDNSIYVTKIIEGGAAHKDGRLQIGDKILAVNSVGLEDVMHEDAVAALKWDYDVVYLKVAKP*,2,,FALSE,FALSE,150.333333333333,160,132,159,513,314,343,-0.0718122138615008,0.0931750436975667,-0.072156030455531,0.17563028281994,-0.158156842867443,0.0977584536689275,-0.107674791920286,0.0629636198743966,0.158547166613487,0.0110202485299203,0.13123301802755,0.0177742330834438,0.141514600238479,0.010889895420611,0.144281703028666,0.00702362400597873,missense,"N78W,T79D",-0.146518846826423,-0.136315270098189
PSD95-PDZ2 abundance,2,KVMEIKLIKGPKGLGFSIAGGVGNQHIPGDNSIYVTKIIEGGAAHKDGRLQIGDKILAVNSVGLEDVMHEDAVAALKWAYDVVYLKVAKP*,2,,FALSE,FALSE,77,68,85,78,8,65,81,-0.93097433313538,0.231298693480474,-0.419673113937538,0.209486578656889,-0.359440846782845,0.147676468034787,-0.497482279160298,0.107006690903477,0.0569300414031826,0.0273567790864073,0.0960634018138104,0.0212005766722935,0.119092378218643,0.0164505598506127,0.100798478421332,0.0119366511094707,missense,"N78W,T79A",-0.695616472154877,-0.780534123791429
PSD95-PDZ2 abundance,2,KVMEIKLIKGPKGLGFSIAGGVGNQHIPGDNSIYVTKIIEGGAAHKDGRLQIGDKILAVNSVGLEDVMHEDAVAALKWGYDVVYLKVAKP*,2,,FALSE,FALSE,144.333333333333,138,140,155,326,338,220,-0.1913162098296,0.0919881079168348,-0.110110594092575,0.144343917214761,-0.363714340825026,0.115986562072538,-0.228393805089139,0.0644816112759986,0.144412869664169,0.0108798640796036,0.127391919272634,0.0146079729962218,0.118616328307322,0.0129204327990268,0.130815435355965,0.00719295672335472,missense,"N78W,T79G",-0.316568231799364,-0.335822634190284
PSD95-PDZ2 abundance,2,KVMEIKLIKGPKGLGFSIAGGVGNQHIPGDNSIYVTKIIEGGAAHKDGRLQIGDKILAVNSVGLEDVMHEDAVAALKWVYDVVYLKVAKP*,2,,FALSE,FALSE,223,209,270,190,148,108,104,-0.468323698953336,0.0868864976572218,-0.634274426300132,0.151372456110915,-0.553111523668692,0.109020878978634,-0.523565291678056,0.0619886229367575,0.111649897374063,0.0102764727557829,0.0743452010303143,0.015319279079492,0.0975182499650554,0.0121444839416253,0.097888905032232,0.00691486259882618,missense,"N78W,T79V",-0.732357993812963,-0.82364044928566
PSD95-PDZ2 abundance,2,KVMEIKLIKGPKGLGFSIAGGVGNQHIPGDNSIYVTKIIEGGAAHKDGRLQIGDKILAVNSVGLEDVMHEDAVAALKW*YDVVYLKVAKP*,2,,FALSE,TRUE,94.6666666666667,77,128,79,26,7,29,-0.656899374811681,0.158310617701656,-1.22744153194722,0.359134742230919,-0.645746041679527,0.172225056842332,-0.706643309421104,0.110859778711535,0.0893461695496681,0.0187241377386444,0.01431517531993,0.0363453529441685,0.087199140204041,0.0191851731224541,0.0774664584995802,0.0123664650255035,stop,"N78W,T79*",-0.990248640050477,-1.12620598378048
PSD95-PDZ2 abundance,2,KVMEIKLIKGPKGLGFSIAGGVGNQHIPGDNSIYVTKIIEGGAAHKDGRLQIGDKILAVNSVGLEDVMHEDAVAALKWYYDVVYLKVAKP*,2,,FALSE,FALSE,90.6666666666667,94,94,84,12,169,34,-0.909742533082433,0.193507921298767,-0.157894126320439,0.189849816143235,-0.618848257277323,0.163693839341463,-0.564140538206842,0.104387919507646,0.0594412257722559,0.0228870875783271,0.122556103798607,0.0192132861645412,0.0901954443413603,0.0182348300788788,0.0933627155257107,0.0116445258206353,missense,"N78W,T79Y",-0.78951382648776,-0.890697495809245
PSD95-PDZ2 abundance,2,KVMEIKLIKGPKGLGFSIAGGVGNQHIPGDNSIYVTKIIEGGAAHKDGRLQIGDKILAVNSVGLEDVMHEDAVAALKWWYDVVYLKVAKP*,2,,FALSE,FALSE,117.333333333333,78,136,138,3,24,21,-1.22160079744002,0.342880521449336,-0.868697138270965,0.239946131067947,-0.88818883540703,0.164769425359318,-0.928014064542153,0.126280635220364,0.0225562891739386,0.0405540841462362,0.0506210239936333,0.0242831611530494,0.0601919958591172,0.0183546460007834,0.0527724375237931,0.0140866694575903,missense,"N78W,T79W",-1.30207988991893,-1.49205635549866
PSD95-PDZ2 abundance,2,KVMEIKLIKGPKGLGFSIAGGVGNQHIPGDNSIYVTKIIEGGAAHKDGRLQIGDKILAVNSVGLEDVMHEDAVAALKWCYDVVYLKVAKP*,2,,FALSE,FALSE,75,68,97,60,72,17,102,-0.359816675217847,0.136368864348951,-0.870809019467409,0.269750739206033,-0.223737980215395,0.16146629635216,-0.376846445901914,0.0971869634531375,0.124483530945391,0.0161289838698265,0.0504072962239832,0.0272994636010171,0.134209127407428,0.0179866908204513,0.11425546733247,0.0108412554891115,missense,"N78W,T79C",-0.525684257561697,-0.58116422772734
PSD95-PDZ2 abundance,2,KVMEIKLIKGPKGLGFSIAGGVGNQHIPGDNSIYVTKIIEGGAAHKDGRLQIGDKILAVNSVGLEDVMHEDAVAALKWFYDVVYLKVAKP*,2,,FALSE,FALSE,106,82,130,106,10,55,4,-0.921633985113827,0.20932185838217,-0.600937070676642,0.203667384260237,-1.27210148229923,0.322331252143944,-0.84457556864149,0.132972672848803,0.0580347680817938,0.024757475935335,0.0777190265444772,0.0206116593403661,0.0174256833981527,0.0359063947403441,0.0620800444244085,0.0148331696783492,missense,"N78W,T79F",-1.18454525690194,-1.35416097395122
PSD95-PDZ2 abundance,2,KVMEIKLIKGPKGLGFSIAGGVGNQHIPGDNSIYVTKIIEGGAAHKDGRLQIGDKILAVNSVGLEDVMHEDAVAALKCNYDVVYLKVAKP*,2,,FALSE,FALSE,163.333333333333,119,210,161,711,328,631,0.0899897799388198,0.100403575151669,-0.200978842928645,0.166538628556493,0.0062310829506609,0.0946893621780402,0.0096252941339933,0.0636562378716815,0.177684245744931,0.0118752007786053,0.118195820463452,0.0168541344569543,0.159826748736991,0.0105480110707906,0.157366587632787,0.00710088589788405,missense,"N78C,T79N",0.0187145076154579,0.0575417733132888
PSD95-PDZ2 abundance,2,KVMEIKLIKGPKGLGFSIAGGVGNQHIPGDNSIYVTKIIEGGAAHKDGRLQIGDKILAVNSVGLEDVMHEDAVAALKCTIDVVYLKVAKP*,2,,FALSE,FALSE,69.6666666666667,71,73,65,235,268,360,-0.0635450235298566,0.122952634702512,0.0607246740724794,0.194399019402753,0.101441617495904,0.147578400034995,0.0148788254068083,0.0849640425402783,0.159524965909128,0.0145421835940129,0.144680884629202,0.0196736771505395,0.170432816296627,0.0164396354730089,0.157952621733709,0.00947778240865659,missense,"N78C,Y80I",0.0261148312134378,0.0662240690751725
PSD95-PDZ2 abundance,2,KVMEIKLIKGPKGLGFSIAGGVGNQHIPGDNSIYVTKIIEGGAAHKDGRLQIGDKILAVNSVGLEDVMHEDAVAALKCTRDVVYLKVAKP*,2,,FALSE,FALSE,63.5,57,,70,176,286,371,-0.0816041627348587,0.134489150310493,,,0.0893247145022784,0.142360583700112,-0.0009956742440761,0.0977625292597077,0.157389026988385,0.0159066612923751,,,0.169083042425723,0.0158583918866152,0.156181813177066,0.0109054601492647,missense,"N78C,Y80R",0.00375340833955906,0.0399889342899093
PSD95-PDZ2 abundance,2,KVMEIKLIKGPKGLGFSIAGGVGNQHIPGDNSIYVTKIIEGGAAHKDGRLQIGDKILAVNSVGLEDVMHEDAVAALKCTLDVVYLKVAKP*,2,,FALSE,FALSE,62,64,60,,369,127,144,0.0807265402539413,0.125518780637823,-0.107906950193451,0.209463354820178,,,0.0308871839084926,0.107667559009267,0.176588639030209,0.0148456936847939,0.127614933662106,0.0211982263607176,,,0.159738362313635,0.0120103712847382,missense,"N78C,Y80L",0.0486648127464224,0.0926804268955025
PSD95-PDZ2 abundance,2,KVMEIKLIKGPKGLGFSIAGGVGNQHIPGDNSIYVTKIIEGGAAHKDGRLQIGDKILAVNSVGLEDVMHEDAVAALKCTEDVVYLKVAKP*,2,,FALSE,FALSE,74,,66,82,625,129,927,,,-0.132308172893762,0.205342521761113,0.297888666130933,0.12983089853238,0.175028170491675,0.109736578520798,,,0.125145467617682,0.0207811875328243,0.192316221107511,0.0144626357549574,0.175817363102197,0.0122411714696547,missense,"N78C,Y80E",0.251707278671643,0.330896326247009
PSD95-PDZ2 abundance,2,KVMEIKLIKGPKGLGFSIAGGVGNQHIPGDNSIYVTKIIEGGAAHKDGRLQIGDKILAVNSVGLEDVMHEDAVAALKCTDDVVYLKVAKP*,2,,FALSE,FALSE,51,,,51,63,328,177,,,,,-0.0272418438672865,0.168894291055751,-0.0272418438672865,0.168894291055751,,,,,0.156098000390545,0.0188141393169354,0.153254039529389,0.0188402445650097,missense,"N78C,Y80D",-0.0332179426114273,-0.00338703426374803
PSD95-PDZ2 abundance,2,KVMEIKLIKGPKGLGFSIAGGVGNQHIPGDNSIYVTKIIEGGAAHKDGRLQIGDKILAVNSVGLEDVMHEDAVAALKCTADVVYLKVAKP*,2,,FALSE,FALSE,58.6666666666667,66,60,50,476,731,215,0.138915123657382,0.123363007859226,0.428050099761222,0.198281814599043,0.031757151945908,0.169382196098328,0.167638992812911,0.0890871194171056,0.183470875144756,0.0145907203480355,0.181855155653753,0.0200666259389036,0.162670249338985,0.0188684899606847,0.174993096552203,0.00993771374342338,missense,"N78C,Y80A",0.241298602467737,0.318684535222538
PSD95-PDZ2 abundance,2,KVMEIKLIKGPKGLGFSIAGGVGNQHIPGDNSIYVTKIIEGGAAHKDGRLQIGDKILAVNSVGLEDVMHEDAVAALKCTGDVVYLKVAKP*,2,,FALSE,FALSE,194.666666666667,153,226,205,1172,876,1549,0.0490713851888841,0.0931661216176731,0.0865451510671246,0.130893745037066,0.186027940582434,0.0826038719193693,0.118602088367221,0.055890420293363,0.172844635676667,0.0110191932737709,0.147293982832199,0.0132467812275795,0.179855389770895,0.0092017364512119,0.169523004776496,0.00623460497442479,missense,"N78C,Y80G",0.172223357209537,0.237643253552091
PSD95-PDZ2 abundance,2,KVMEIKLIKGPKGLGFSIAGGVGNQHIPGDNSIYVTKIIEGGAAHKDGRLQIGDKILAVNSVGLEDVMHEDAVAALKCTVDVVYLKVAKP*,2,,FALSE,FALSE,152,106,229,121,941,1013,723,0.164636761530264,0.103742806065622,0.101484802159701,0.125767295236947,0.114726142594076,0.108118020926195,0.130450420292997,0.0643245932170465,0.186513093647769,0.0122701472482843,0.148805913670328,0.0127279714177058,0.171912658536374,0.0120439092148195,0.170844692263822,0.00717544127855616,missense,"N78C,Y80V",0.18891336737484,0.257224505994019
PSD95-PDZ2 abundance,2,KVMEIKLIKGPKGLGFSIAGGVGNQHIPGDNSIYVTKIIEGGAAHKDGRLQIGDKILAVNSVGLEDVMHEDAVAALKCT*DVVYLKVAKP*,2,,FALSE,TRUE,113.666666666667,113,148,80,4,25,18,-1.24317543604797,0.297481500598587,-0.882089858687452,0.236150933870767,-0.780516924492139,0.192696635693144,-0.906035060971874,0.133436964274785,0.0200045556842876,0.0351845294571691,0.0492656464899252,0.0238990775058718,0.0721862102272317,0.0214656240135365,0.0552242066153996,0.0148849616244254,stop,"N78C,Y80*",-1.27111943107045,-1.45573255734482
PSD95-PDZ2 abundance,2,KVMEIKLIKGPKGLGFSIAGGVGNQHIPGDNSIYVTKIIEGGAAHKDGRLQIGDKILAVNSVGLEDVMHEDAVAALKCTYTVVYLKVAKP*,2,,FALSE,FALSE,85.6666666666667,111,79,67,470,378,167,0.000478625687184302,0.103677097738107,0.141848523377681,0.189512664507991,-0.11837971771663,0.14943323172458,-0.00789108458346612,0.0776950998513746,0.167097342568852,0.0122623756168371,0.152890825324083,0.0191791655581567,0.145945610721643,0.0166462562036397,0.155412626626365,0.00866692813328752,missense,"N78C,D81T",-0.00595972844453009,0.0285931723048368
PSD95-PDZ2 abundance,2,KVMEIKLIKGPKGLGFSIAGGVGNQHIPGDNSIYVTKIIEGGAAHKDGRLQIGDKILAVNSVGLEDVMHEDAVAALKCTYRVVYLKVAKP*,2,,FALSE,FALSE,277.666666666667,281,289,263,1347,502,791,0.0321393897880169,0.0642232376771492,-0.224744441653324,0.114736710077659,-0.0713927210372119,0.0749021316148831,-0.0443070730583189,0.0448718980603712,0.170842009329309,0.0075959829210878,0.115790681188393,0.011611648033606,0.151179771663881,0.00834379380456774,0.151350404483425,0.00500548318281826,missense,"N78C,D81R",-0.0572566723208751,-0.0315900389451081
PSD95-PDZ2 abundance,2,KVMEIKLIKGPKGLGFSIAGGVGNQHIPGDNSIYVTKIIEGGAAHKDGRLQIGDKILAVNSVGLEDVMHEDAVAALKCTYMVVYLKVAKP*,2,,FALSE,FALSE,61,57,69,57,325,199,184,0.0778308443423521,0.131411843499325,-0.0131755358563427,0.198868519213808,-0.0471860589310285,0.160193147016256,0.0191144979625271,0.0904762002380328,0.176246151521254,0.015542693812285,0.137201994684369,0.0201260019440351,0.15387629568738,0.0178448671458485,0.158425113174055,0.010092666419581,missense,"N78C,D81M",0.032081360380134,0.0732241914632398
PSD95-PDZ2 abundance,2,KVMEIKLIKGPKGLGFSIAGGVGNQHIPGDNSIYVTKIIEGGAAHKDGRLQIGDKILAVNSVGLEDVMHEDAVAALKCTYPVVYLKVAKP*,2,,FALSE,FALSE,56,,56,,103,138,5,,,-0.0613430620576123,0.211449540727705,,,-0.0613430620576123,0.211449540727705,,,0.132327318039727,0.0213992334461735,,,0.149450031195807,0.0235873044350202,missense,"N78C,D81P",-0.0812542131861535,-0.0597447195603062
PSD95-PDZ2 abundance,2,KVMEIKLIKGPKGLGFSIAGGVGNQHIPGDNSIYVTKIIEGGAAHKDGRLQIGDKILAVNSVGLEDVMHEDAVAALKCTYLVVYLKVAKP*,2,,FALSE,FALSE,177.666666666667,165,204,164,163,178,193,-0.38741522634681,0.0914743417383112,-0.397018344488736,0.14265947545973,-0.325500197857747,0.100646867116231,-0.366319199649316,0.0611573538506134,0.121219321126568,0.0108190985489538,0.098356122329711,0.0144375031894852,0.122873228911655,0.0112116529688549,0.115429787037152,0.00682213410703177,missense,"N78C,D81L",-0.51085517882984,-0.563766279418513
PSD95-PDZ2 abundance,2,KVMEIKLIKGPKGLGFSIAGGVGNQHIPGDNSIYVTKIIEGGAAHKDGRLQIGDKILAVNSVGLEDVMHEDAVAALKCTYDKVYLKVAKP*,2,,FALSE,FALSE,83.5,78,89,,764,298,335,0.218483225499546,0.115197018900161,0.0325307256598542,0.186784577770675,,,0.167243291729792,0.0980492518737547,0.192881766973268,0.0136248906124082,0.141827585058181,0.018903076214324,,,0.17494895589396,0.0109374442035343,missense,"N78C,V82K",0.240741202899507,0.318030576264549
PSD95-PDZ2 abundance,2,KVMEIKLIKGPKGLGFSIAGGVGNQHIPGDNSIYVTKIIEGGAAHKDGRLQIGDKILAVNSVGLEDVMHEDAVAALKCTYDNVYLKVAKP*,2,,FALSE,FALSE,202.666666666667,168,248,192,1200,1233,1121,0.136406587399297,0.0900781110549791,0.153586122491926,0.159326716521545,0.115968784831299,0.0857920399304618,0.129371383523943,0.0578798483034455,0.183174178820147,0.0106539598108882,0.154078700325745,0.0161242705438051,0.172051083843861,0.00955688544264046,0.170724325160253,0.00645652668663982,missense,"N78C,V82N",0.187393395216981,0.255441226161775
PSD95-PDZ2 abundance,2,KVMEIKLIKGPKGLGFSIAGGVGNQHIPGDNSIYVTKIIEGGAAHKDGRLQIGDKILAVNSVGLEDVMHEDAVAALKCTYDTVYLKVAKP*,2,,FALSE,FALSE,165.333333333333,116,192,188,844,1189,1411,0.135445499450591,0.0918292630771338,0.224233728884195,0.130817328185949,0.175193364082334,0.0863769298062467,0.169252444041104,0.0567000148640585,0.183060506450019,0.0108610767569286,0.161228418487339,0.0132390476471204,0.178648461872749,0.00962203980362741,0.175173077862067,0.00632491566293335,missense,"N78C,V82T",0.243571371121456,0.321351019922655
PSD95-PDZ2 abundance,2,KVMEIKLIKGPKGLGFSIAGGVGNQHIPGDNSIYVTKIIEGGAAHKDGRLQIGDKILAVNSVGLEDVMHEDAVAALKCTYDRVYLKVAKP*,2,,FALSE,FALSE,406.666666666667,332,490,398,1756,1645,1975,0.0474528056502897,0.0609298117283596,0.050065158035069,0.0995437303989573,0.0578525830812295,0.0600028054806461,0.052317036657828,0.0392826459778563,0.172653198698772,0.00720645401903161,0.143602114387741,0.0100740796957009,0.165577174575157,0.0066840692758952,0.162128873350248,0.00438199925383625,missense,"N78C,V82R",0.0788517169003523,0.128096666000452
PSD95-PDZ2 abundance,2,KVMEIKLIKGPKGLGFSIAGGVGNQHIPGDNSIYVTKIIEGGAAHKDGRLQIGDKILAVNSVGLEDVMHEDAVAALKCTYDSVYLKVAKP*,2,,FALSE,FALSE,517.666666666667,481,633,439,2663,2794,2922,0.0710707512105237,0.0537016458085859,0.119409249757773,0.0945600360907594,0.149143565025274,0.0566030604766301,0.109702578581986,0.0360208383832411,0.1754466036655,0.0063515450038026,0.150619913536323,0.00956971710612764,0.1757466198651,0.00630535146519964,0.168530259907416,0.00401814294808184,missense,"N78C,V82S",0.159687169861624,0.222935398572523
PSD95-PDZ2 abundance,2,KVMEIKLIKGPKGLGFSIAGGVGNQHIPGDNSIYVTKIIEGGAAHKDGRLQIGDKILAVNSVGLEDVMHEDAVAALKCTYDMVYLKVAKP*,2,,FALSE,FALSE,112.333333333333,106,116,115,735,686,202,0.128691040992704,0.104008482787802,0.206718833439471,0.175372854475617,-0.214732937488201,0.116386465031224,0.0139112077201369,0.070927609540397,0.182261625033526,0.0123015700777337,0.159455866345031,0.0177481806776694,0.135212252660303,0.0129649803673959,0.157844683485777,0.00791201112719367,missense,"N78C,V82M",0.0247518082049804,0.0646249269926681
PSD95-PDZ2 abundance,2,KVMEIKLIKGPKGLGFSIAGGVGNQHIPGDNSIYVTKIIEGGAAHKDGRLQIGDKILAVNSVGLEDVMHEDAVAALKCTYDIVYLKVAKP*,2,,FALSE,FALSE,108.333333333333,126,103,96,758,545,1207,0.0917710643279556,0.0985552907176705,0.172657616371338,0.179404547406551,0.32715833900893,0.119854200872663,0.184579868358228,0.0700765202400759,0.177894926587051,0.0116565955275816,0.15600878420433,0.0181561982969815,0.195576744005268,0.0133512720817419,0.176882859885374,0.00781707168036879,missense,"N78C,V82I",0.26516216291082,0.346682025731601
PSD95-PDZ2 abundance,2,KVMEIKLIKGPKGLGFSIAGGVGNQHIPGDNSIYVTKIIEGGAAHKDGRLQIGDKILAVNSVGLEDVMHEDAVAALKCTYDQVYLKVAKP*,2,,FALSE,FALSE,91.6666666666667,71,109,95,468,868,509,0.115526647284271,0.120215883125566,0.29783701708019,0.17645046650329,0.0923158960269386,0.122177203493512,0.141079045806428,0.0770816959528506,0.180704610572834,0.0142184951754649,0.168677259194637,0.0178572377664918,0.169416247921157,0.013610045156125,0.17203032087691,0.00859850261462089,missense,"N78C,V82Q",0.203885252782307,0.2747899996511
PSD95-PDZ2 abundance,2,KVMEIKLIKGPKGLGFSIAGGVGNQHIPGDNSIYVTKIIEGGAAHKDGRLQIGDKILAVNSVGLEDVMHEDAVAALKCTYDHVYLKVAKP*,2,,FALSE,FALSE,158.333333333333,148,181,146,630,572,375,0.00185764776708261,0.0945372889719263,0.0148264782101291,0.166257063398156,-0.1101150451141,0.101102177237968,-0.0407828198959865,0.0637706610642961,0.167260445964844,0.0111813676545958,0.140035870009467,0.0168256393439698,0.146866261744131,0.0112623726705643,0.151743536726512,0.0071136498635533,missense,"N78C,V82H",-0.0522922755203039,-0.025765650223286
PSD95-PDZ2 abundance,2,KVMEIKLIKGPKGLGFSIAGGVGNQHIPGDNSIYVTKIIEGGAAHKDGRLQIGDKILAVNSVGLEDVMHEDAVAALKCTYDPVYLKVAKP*,2,,FALSE,FALSE,276.666666666667,279,290,261,1321,1045,1076,0.0331004689342796,0.0704935372114,0.0678667125923923,0.123467113572296,0.0191848495959264,0.0742645864292984,0.0325593665906077,0.047237694647085,0.17095568065833,0.00833760059554552,0.145403677164212,0.0124951871598584,0.161269745825997,0.00827277385553659,0.159924895147229,0.00526938900228755,missense,"N78C,V82P",0.0510203127558396,0.0954439746617735
PSD95-PDZ2 abundance,2,KVMEIKLIKGPKGLGFSIAGGVGNQHIPGDNSIYVTKIIEGGAAHKDGRLQIGDKILAVNSVGLEDVMHEDAVAALKCTYDLVYLKVAKP*,2,,FALSE,FALSE,268.333333333333,241,346,218,1021,1143,966,-0.000857824171192008,0.0672328637126272,0.0222622771587987,0.102973002512344,0.0353784533151342,0.0811352826783742,0.0155827002087912,0.0462525348053497,0.166939274388762,0.00795194547905279,0.140788391849967,0.0104211307900294,0.163073647630563,0.00903814156350599,0.158031139327937,0.00515949391798424,missense,"N78C,V82L",0.027106335981686,0.0673873341045016
PSD95-PDZ2 abundance,2,KVMEIKLIKGPKGLGFSIAGGVGNQHIPGDNSIYVTKIIEGGAAHKDGRLQIGDKILAVNSVGLEDVMHEDAVAALKCTYDEVYLKVAKP*,2,,FALSE,FALSE,74.5,,83,66,161,682,604,,,0.307435598509336,0.185566447216364,0.239709045100839,0.14510570161952,0.265407602007088,0.114307396612601,,,0.169648660144706,0.0187797982917997,0.185835247188118,0.0161641868939793,0.185899234921268,0.0127510485659937,missense,"N78C,V82E",0.379019177103939,0.480262707535772
PSD95-PDZ2 abundance,2,KVMEIKLIKGPKGLGFSIAGGVGNQHIPGDNSIYVTKIIEGGAAHKDGRLQIGDKILAVNSVGLEDVMHEDAVAALKCTYDDVYLKVAKP*,2,,FALSE,FALSE,160.666666666667,150,192,140,810,717,647,0.0636963422747902,0.0935992571893475,0.0659466486533762,0.164482301847939,0.0516047948376154,0.101039373915056,0.0592748066994111,0.0633647532454528,0.174574397804274,0.0110704222451519,0.145209361790808,0.0166460289433339,0.164881196293693,0.011255376635,0.162905016157628,0.0070683706387195,missense,"N78C,V82D",0.0886526959283985,0.139595487308853
PSD95-PDZ2 abundance,2,KVMEIKLIKGPKGLGFSIAGGVGNQHIPGDNSIYVTKIIEGGAAHKDGRLQIGDKILAVNSVGLEDVMHEDAVAALKCTYDAVYLKVAKP*,2,,FALSE,FALSE,95.3333333333333,77,142,67,573,362,247,0.0581358082739324,0.117270535242094,-0.0823464403471824,0.143759151170906,-0.243528611404939,0.153580028329918,-0.0616639233454525,0.0782066005002136,0.173916727421554,0.0138701350953958,0.130201722525875,0.0145487931794164,0.132004531325212,0.0171081925341346,0.149414238955012,0.00872398629232326,missense,"N78C,V82A",-0.0817061905775072,-0.0602749938567557
PSD95-PDZ2 abundance,2,KVMEIKLIKGPKGLGFSIAGGVGNQHIPGDNSIYVTKIIEGGAAHKDGRLQIGDKILAVNSVGLEDVMHEDAVAALKCTYDGVYLKVAKP*,2,,FALSE,FALSE,597.333333333333,492,713,587,2051,2454,2436,-0.00531068211767148,0.0585154130170798,0.0467449937136614,0.110396186998861,0.0218858217083937,0.0495229479409737,0.0143357270845099,0.0357634145508199,0.166412614037543,0.00692089178269946,0.143266105280561,0.0111723760147497,0.161570623169437,0.00551665563189022,0.157892038838036,0.0039894271878903,missense,"N78C,V82G",0.0253498022982535,0.065326512742658
PSD95-PDZ2 abundance,2,KVMEIKLIKGPKGLGFSIAGGVGNQHIPGDNSIYVTKIIEGGAAHKDGRLQIGDKILAVNSVGLEDVMHEDAVAALKCTYDVKYLKVAKP*,2,,FALSE,FALSE,199.666666666667,182,233,184,14,17,40,-1.04142061725984,0.17307773015432,-1.13915938573771,0.257519980312508,-0.789988392550001,0.128283308487381,-0.915035966172873,0.0956828431102968,0.0438670424288175,0.0204707132468444,0.0232495539398361,0.0260616795704363,0.0711311270834344,0.014290240497959,0.0542201510358222,0.0106734700954361,missense,"N78C,V83K",-1.28379844785042,-1.47060798437123
PSD95-PDZ2 abundance,2,KVMEIKLIKGPKGLGFSIAGGVGNQHIPGDNSIYVTKIIEGGAAHKDGRLQIGDKILAVNSVGLEDVMHEDAVAALKCTYDVNYLKVAKP*,2,,FALSE,FALSE,130.333333333333,95,171,125,264,462,406,-0.108992107499732,0.111250071032808,-0.0331708806182394,0.168164697183092,-0.0454914708754863,0.108166982845142,-0.0687770328740808,0.0704245205617536,0.15414972657,0.013158066614192,0.135178414737475,0.0170186967540411,0.154065065926815,0.0120493633740958,0.148620767948388,0.00785589129427123,missense,"N78C,V83N",-0.0917259867043736,-0.0720305383671307
PSD95-PDZ2 abundance,2,KVMEIKLIKGPKGLGFSIAGGVGNQHIPGDNSIYVTKIIEGGAAHKDGRLQIGDKILAVNSVGLEDVMHEDAVAALKCTYDVTYLKVAKP*,2,,FALSE,FALSE,379.666666666667,373,425,341,1794,1409,1252,0.0367179349756811,0.0636940217185808,0.00359320612445221,0.116954213187368,-0.0156876593539327,0.0652860309614665,0.0101634767857344,0.0424775928319799,0.17138353529883,0.00753339007263844,0.138899034190866,0.0118360650105782,0.157385089704037,0.00727259917597409,0.157426622182896,0.00473839720978627,missense,"N78C,V83T",0.0194726121304747,0.058431205718595
PSD95-PDZ2 abundance,2,KVMEIKLIKGPKGLGFSIAGGVGNQHIPGDNSIYVTKIIEGGAAHKDGRLQIGDKILAVNSVGLEDVMHEDAVAALKCTYDVRYLKVAKP*,2,,FALSE,FALSE,762.666666666667,664,871,753,174,52,84,-0.725343935236379,0.068486524115172,-1.20097922424621,0.149716287435099,-0.958484659567155,0.0800915651010161,-0.864487095770872,0.0491647053677157,0.0812509110290541,0.00810022176270024,0.0169932284292889,0.0151516705805657,0.0523613260307876,0.00892187565667633,0.0598589033873999,0.00548434803393471,missense,"N78C,V83R",-1.2125933899453,-1.38706793854904
PSD95-PDZ2 abundance,2,KVMEIKLIKGPKGLGFSIAGGVGNQHIPGDNSIYVTKIIEGGAAHKDGRLQIGDKILAVNSVGLEDVMHEDAVAALKCTYDVSYLKVAKP*,2,,FALSE,FALSE,416,387,493,368,1081,1027,556,-0.134399500784659,0.0594486825831192,-0.115150476448377,0.0987385167975636,-0.256255046492706,0.0657667319331078,-0.176879652950135,0.0402674544310074,0.151144675245246,0.00703127394250341,0.12688187030917,0.0099925900231721,0.130586858050097,0.00732614731542696,0.136561865379095,0.00449185514056324,missense,"N78C,V83S",-0.244003441393172,-0.250687306813837
PSD95-PDZ2 abundance,2,KVMEIKLIKGPKGLGFSIAGGVGNQHIPGDNSIYVTKIIEGGAAHKDGRLQIGDKILAVNSVGLEDVMHEDAVAALKCTYDVMYLKVAKP*,2,,FALSE,FALSE,79,79,79,79,71,223,81,-0.402428529067287,0.131015898797802,-0.0197514604664558,0.192882411991299,-0.362948180264408,0.146933174879239,-0.31027043353383,0.0872188234521405,0.119443627543084,0.0154958635791911,0.136536494322571,0.0195201926079285,0.118701675487718,0.0163677600064356,0.121682055569036,0.00972930437280621,missense,"N78C,V83M",-0.431902759022537,-0.471136781423246
PSD95-PDZ2 abundance,2,KVMEIKLIKGPKGLGFSIAGGVGNQHIPGDNSIYVTKIIEGGAAHKDGRLQIGDKILAVNSVGLEDVMHEDAVAALKCTYDVIYLKVAKP*,2,,FALSE,FALSE,242,231,275,220,1055,1148,1399,0.0201501864013456,0.0834661294666006,0.100067389207682,0.158122741144168,0.139482484944643,0.0800073244567178,0.0844268761265035,0.054251840364758,0.169423990128527,0.0098719298006239,0.148662467860299,0.016002425161331,0.174670414710664,0.00891249159041767,0.165710742368742,0.00605182054517465,missense,"N78C,V83I",0.12408285580629,0.181163281321895
PSD95-PDZ2 abundance,2,KVMEIKLIKGPKGLGFSIAGGVGNQHIPGDNSIYVTKIIEGGAAHKDGRLQIGDKILAVNSVGLEDVMHEDAVAALKCTYDVQYLKVAKP*,2,,FALSE,FALSE,176,168,188,172,130,332,60,-0.44133230944168,0.101334256674744,-0.163378838190311,0.16824558266801,-0.659786881035252,0.118023564539697,-0.470004058016017,0.0699281538164293,0.114842295346548,0.0119852768384543,0.122001036952472,0.0170268825716513,0.0856350476221424,0.013147346615749,0.103863688046439,0.00780052132991429,missense,"N78C,V83Q",-0.65690960665723,-0.735121994197831
PSD95-PDZ2 abundance,2,KVMEIKLIKGPKGLGFSIAGGVGNQHIPGDNSIYVTKIIEGGAAHKDGRLQIGDKILAVNSVGLEDVMHEDAVAALKCTYDVHYLKVAKP*,2,,FALSE,FALSE,212.333333333333,239,214,184,1053,531,389,0.0108068838547653,0.0828343205606725,-0.0592350292274428,0.163777135485128,-0.163713571982433,0.0909831681360279,-0.0671784361135718,0.0573704716154505,0.168318914004412,0.0097972028040974,0.132540656344883,0.0165746643068146,0.140895603142353,0.0101351560796234,0.148799092234784,0.00639970545652274,missense,"N78C,V83H",-0.0894741426177751,-0.0693886030367846
PSD95-PDZ2 abundance,2,KVMEIKLIKGPKGLGFSIAGGVGNQHIPGDNSIYVTKIIEGGAAHKDGRLQIGDKILAVNSVGLEDVMHEDAVAALKCTYDVPYLKVAKP*,2,,FALSE,FALSE,97,86,129,76,19,10,19,-0.767167918722439,0.168886354378096,-1.12060303347295,0.314451776475076,-0.751508861343692,0.192233002054276,-0.810784885785039,0.117659916864289,0.0763041927423022,0.0199749796157854,0.025127504171633,0.031823322714233,0.0754175908616972,0.0214139771057626,0.0658494123826426,0.0131250239150485,missense,"N78C,V83P",-1.13694641818779,-1.29831649767031
PSD95-PDZ2 abundance,2,KVMEIKLIKGPKGLGFSIAGGVGNQHIPGDNSIYVTKIIEGGAAHKDGRLQIGDKILAVNSVGLEDVMHEDAVAALKCTYDVLYLKVAKP*,2,,FALSE,FALSE,453.666666666667,424,546,391,1254,1631,1913,-0.101538561748577,0.0571342836094152,-0.0370545512281801,0.0974399134624878,0.0310654135369267,0.061161008753043,-0.0393277828189436,0.0383765483028581,0.155031292312791,0.00675753914318959,0.134785377355014,0.00986116804975172,0.16259319248457,0.00681308842502093,0.151905846856779,0.00428092359467665,missense,"N78C,V83L",-0.0502426550539911,-0.0233609700964608
PSD95-PDZ2 abundance,2,KVMEIKLIKGPKGLGFSIAGGVGNQHIPGDNSIYVTKIIEGGAAHKDGRLQIGDKILAVNSVGLEDVMHEDAVAALKCTYDVEYLKVAKP*,2,,FALSE,FALSE,223.666666666667,224,228,219,175,23,13,-0.438844777995729,0.0925335608281793,-1.03995165508052,0.235932038454271,-1.14737448031966,0.184980891021581,-0.630975392903302,0.078092054939401,0.115136507333713,0.0109443773484559,0.0332896296037134,0.0238769247307853,0.0313197657686028,0.0206061213371744,0.0859072532950038,0.00871120867641892,missense,"N78C,V83E",-0.88365994015746,-1.001152720218
PSD95-PDZ2 abundance,2,KVMEIKLIKGPKGLGFSIAGGVGNQHIPGDNSIYVTKIIEGGAAHKDGRLQIGDKILAVNSVGLEDVMHEDAVAALKCTYDVDYLKVAKP*,2,,FALSE,FALSE,294.333333333333,302,338,243,155,63,101,-0.548058566072408,0.0891824497256957,-0.851949915986355,0.186518902897908,-0.611547999903955,0.0957617430374521,-0.607478736975145,0.0616014590231564,0.102219281435696,0.0105480257532732,0.0523158856519276,0.0188761892388141,0.0910086634171116,0.0106674699510386,0.0885283172834853,0.00687167426621058,missense,"N78C,V83D",-0.850561658580927,-0.962320760229652
PSD95-PDZ2 abundance,2,KVMEIKLIKGPKGLGFSIAGGVGNQHIPGDNSIYVTKIIEGGAAHKDGRLQIGDKILAVNSVGLEDVMHEDAVAALKCTYDVAYLKVAKP*,2,,FALSE,FALSE,649,587,753,607,2420,2243,2403,-0.0147710489288925,0.0561236387895416,-0.00184194961129368,0.109645839435247,0.00834129443656177,0.0487778373600334,-0.00162839354386954,0.0349013205321437,0.165293692174922,0.00663800544995479,0.138348982552044,0.0110964389253416,0.160061817741608,0.00543365333389244,0.156111233015507,0.00389326015910346,missense,"N78C,V83A",0.00286213591306987,0.0389432650419721
PSD95-PDZ2 abundance,2,KVMEIKLIKGPKGLGFSIAGGVGNQHIPGDNSIYVTKIIEGGAAHKDGRLQIGDKILAVNSVGLEDVMHEDAVAALKCTYDVGYLKVAKP*,2,,FALSE,FALSE,774,658,973,691,515,417,459,-0.436864557479002,0.0591525581766242,-0.598303636497375,0.114357974725568,-0.489482659818378,0.0532724033318274,-0.480083555714375,0.0374076430277009,0.115370717282776,0.00699624992291784,0.0779855368077454,0.0115733190488949,0.104606247443093,0.0059343297619345,0.102739314922028,0.00417284171559014,missense,"N78C,V83G",-0.671107969777085,-0.751779966826873
PSD95-PDZ2 abundance,2,KVMEIKLIKGPKGLGFSIAGGVGNQHIPGDNSIYVTKIIEGGAAHKDGRLQIGDKILAVNSVGLEDVMHEDAVAALKCTYDVVNLKVAKP*,2,,FALSE,FALSE,140.333333333333,118,173,130,176,467,659,-0.270748853761363,0.107125074605155,-0.0334353554239016,0.167900777796393,0.0770680042548143,0.104594936197758,-0.0828642105154461,0.0683554626861523,0.13501799907674,0.0126701839793813,0.13515164921182,0.0169919874382038,0.167717694593528,0.0116514518588494,0.14704933607621,0.00762508682982299,missense,"N78C,Y84N",-0.11156971994106,-0.0953118393399508
PSD95-PDZ2 abundance,2,KVMEIKLIKGPKGLGFSIAGGVGNQHIPGDNSIYVTKIIEGGAAHKDGRLQIGDKILAVNSVGLEDVMHEDAVAALKCTYDVVTLKVAKP*,2,,FALSE,FALSE,286,321,308,229,1562,913,1486,0.0140848095051085,0.0664229438509113,-0.00040660031089758,0.126347799258839,0.144844965662429,0.0783720989251248,0.0591653000243863,0.0470306049413155,0.16870660961362,0.00785615246612543,0.138494243566328,0.0127867199070057,0.175267773322835,0.00873033409549178,0.162892800632011,0.00524628803967239,missense,"N78C,Y84T",0.0884984406686048,0.139414510116353
PSD95-PDZ2 abundance,2,KVMEIKLIKGPKGLGFSIAGGVGNQHIPGDNSIYVTKIIEGGAAHKDGRLQIGDKILAVNSVGLEDVMHEDAVAALKCTYDVVRLKVAKP*,2,,FALSE,FALSE,354.333333333333,322,392,349,870,1127,1422,-0.165209886520565,0.0643896505469233,-0.0317271725178869,0.101995991008924,0.00528676009268451,0.0644276929140553,-0.0719850912276457,0.0415862721108992,0.147500586714261,0.00761566535010216,0.135324521683658,0.0103222547311392,0.159721554998949,0.00717698379724178,0.148262907397968,0.0046389699273953,missense,"N78C,Y84R",-0.0962449794931729,-0.0773323648911607
PSD95-PDZ2 abundance,2,KVMEIKLIKGPKGLGFSIAGGVGNQHIPGDNSIYVTKIIEGGAAHKDGRLQIGDKILAVNSVGLEDVMHEDAVAALKCTYDVVSLKVAKP*,2,,FALSE,FALSE,620,562,658,640,3092,2014,2122,0.0669111058012102,0.051553780772311,-0.0493053920375393,0.0963307037323411,-0.052496906745449,0.0479606023734593,-0.00322221082175731,0.03299132763382,0.174954622933452,0.00609750695274137,0.133545560983273,0.00974891319275611,0.153284688771321,0.00534261666950333,0.155933441882842,0.0036801994742401,missense,"N78C,Y84S",0.000617024387141742,0.0363092285666154
PSD95-PDZ2 abundance,2,KVMEIKLIKGPKGLGFSIAGGVGNQHIPGDNSIYVTKIIEGGAAHKDGRLQIGDKILAVNSVGLEDVMHEDAVAALKCTYDVVMLKVAKP*,2,,FALSE,FALSE,151.333333333333,141,183,130,790,459,587,0.0732815825251622,0.0952935128713075,-0.0559345576393919,0.166967989316117,0.0452136079421654,0.104918875164706,0.0429449130763825,0.0649795687102305,0.175708089033021,0.0112708097947304,0.132874672497163,0.0168975868621768,0.164169243983761,0.0116875373465011,0.161083408170435,0.00724850412987303,missense,"N78C,Y84M",0.0656497878166046,0.112607741575066
PSD95-PDZ2 abundance,2,KVMEIKLIKGPKGLGFSIAGGVGNQHIPGDNSIYVTKIIEGGAAHKDGRLQIGDKILAVNSVGLEDVMHEDAVAALKCTYDVVILKVAKP*,2,,FALSE,FALSE,126.666666666667,105,158,117,220,763,1041,-0.182401894016664,0.109012471549061,0.14467086187964,0.167918586746686,0.231956991457695,0.109042911365656,0.0456021997614377,0.0700628396908665,0.145467207519396,0.0128934152500204,0.153176453187164,0.0169937897494475,0.18497169983952,0.0121469382602191,0.161379829859486,0.00781554560810621,missense,"N78C,Y84I",0.0693929427234325,0.116999330341873
PSD95-PDZ2 abundance,2,KVMEIKLIKGPKGLGFSIAGGVGNQHIPGDNSIYVTKIIEGGAAHKDGRLQIGDKILAVNSVGLEDVMHEDAVAALKCTYDVVHLKVAKP*,2,,FALSE,FALSE,171.333333333333,177,174,163,610,462,854,-0.0530423108619406,0.0902585733231342,-0.0384966071983367,0.167843107329719,0.086151401121236,0.093339921394797,0.00736537332662917,0.0605197310926362,0.160767170894988,0.0106753039280082,0.134639437608625,0.0169861510397181,0.168729548179861,0.0103976888382439,0.157114492310665,0.00675100696220399,missense,"N78C,Y84H",0.0155310973696974,0.0538068948422111
PSD95-PDZ2 abundance,2,KVMEIKLIKGPKGLGFSIAGGVGNQHIPGDNSIYVTKIIEGGAAHKDGRLQIGDKILAVNSVGLEDVMHEDAVAALKCTYDVVPLKVAKP*,2,,FALSE,FALSE,277,247,310,274,198,248,106,-0.545551700763189,0.0944378589861248,-0.457153929775398,0.148703025971898,-0.666632799672347,0.100984958882086,-0.576386435799492,0.0625723571573823,0.102515780129362,0.0111696076047866,0.0922702475458602,0.0150491259331835,0.0848724400396979,0.0112493150209286,0.0919966793848714,0.00697997844974566,missense,"N78C,Y84P",-0.806763862744758,-0.910935788730295
PSD95-PDZ2 abundance,2,KVMEIKLIKGPKGLGFSIAGGVGNQHIPGDNSIYVTKIIEGGAAHKDGRLQIGDKILAVNSVGLEDVMHEDAVAALKCTYDVVLLKVAKP*,2,,FALSE,FALSE,480.333333333333,487,524,430,2368,1615,1723,0.0295614550239733,0.0532184040330847,-0.00193332793968545,0.0975928853347038,0.00200560274760455,0.0580469070091197,0.0143468476540263,0.036397069114923,0.170537104918575,0.00629438973716974,0.138339734831881,0.00987664919382507,0.159356047372698,0.00646619011548632,0.157893279343254,0.00406011167866148,missense,"N78C,Y84L",0.0253654671546599,0.0653448912520012
PSD95-PDZ2 abundance,2,KVMEIKLIKGPKGLGFSIAGGVGNQHIPGDNSIYVTKIIEGGAAHKDGRLQIGDKILAVNSVGLEDVMHEDAVAALKCTYDVVDLKVAKP*,2,,FALSE,FALSE,187.666666666667,175,230,158,332,684,418,-0.20821916903359,0.0928702279069782,-0.00378057003603455,0.161800401625966,-0.101974602182966,0.0970550393289041,-0.134888499824274,0.0619813356061382,0.142413677563721,0.0109841965396574,0.138152789214902,0.0163746137927886,0.14777307408486,0.0108115379148126,0.141245999990826,0.00691404969336776,missense,"N78C,Y84D",-0.18485310893171,-0.181290249503485
PSD95-PDZ2 abundance,2,KVMEIKLIKGPKGLGFSIAGGVGNQHIPGDNSIYVTKIIEGGAAHKDGRLQIGDKILAVNSVGLEDVMHEDAVAALKCTYDVVALKVAKP*,2,,FALSE,FALSE,292,276,311,289,1778,963,1536,0.104500851072413,0.0690825846712337,0.0180612150808752,0.121615594951044,0.0759329368807147,0.0703039865827841,0.0802570055839322,0.0456687540737013,0.179400538047907,0.00817072063456557,0.140363233640505,0.0123078087476389,0.167591252689679,0.00783157908912287,0.165245591176624,0.0050943728787363,missense,"N78C,Y84A",0.118209017853447,0.174271907223351
PSD95-PDZ2 abundance,2,KVMEIKLIKGPKGLGFSIAGGVGNQHIPGDNSIYVTKIIEGGAAHKDGRLQIGDKILAVNSVGLEDVMHEDAVAALKCTYDVVGLKVAKP*,2,,FALSE,FALSE,609,555,705,567,1356,1842,1957,-0.147395095722663,0.0608397964934,-0.0842330710786112,0.113916960594074,-0.0468636522738661,0.0509416250430451,-0.0878691919813789,0.0369466744968103,0.149607625405207,0.00719580749587082,0.130010790678449,0.0115286872926829,0.153912210481934,0.00567469050966656,0.14649102783339,0.00412142044016121,missense,"N78C,Y84G",-0.118619926845024,-0.103583367025497
PSD95-PDZ2 abundance,2,KVMEIKLIKGPKGLGFSIAGGVGNQHIPGDNSIYVTKIIEGGAAHKDGRLQIGDKILAVNSVGLEDVMHEDAVAALKCTYDVVVLKVAKP*,2,,FALSE,FALSE,509.333333333333,454,557,517,2411,1391,2555,0.0628356682426359,0.0624419005745443,-0.101706040491094,0.121152485858402,0.0695217829773898,0.0525211480908278,0.0500486360721913,0.0381488867946714,0.17447260185805,0.00738529584429936,0.128242481557659,0.0122609409249404,0.166877076136016,0.00585064297371689,0.161875832104522,0.00425552783697837,missense,"N78C,Y84V",0.0756563617169875,0.124347773347458
PSD95-PDZ2 abundance,2,KVMEIKLIKGPKGLGFSIAGGVGNQHIPGDNSIYVTKIIEGGAAHKDGRLQIGDKILAVNSVGLEDVMHEDAVAALKCTYDVV*LKVAKP*,2,,FALSE,TRUE,84,78,91,83,7,5,5,-1.00134991071273,0.240278987435784,-1.22600274358495,0.415242059885564,-1.14332183007344,0.298651761056795,-1.08566277840061,0.170667184549981,0.0486063924456736,0.0284189204853476,0.0144607843760572,0.042023556757704,0.031771214576366,0.0332685954311852,0.0351866428478075,0.0190380117412133,stop,"N78C,Y84*",-1.52414985329669,-1.75259592195799
PSD95-PDZ2 abundance,2,KVMEIKLIKGPKGLGFSIAGGVGNQHIPGDNSIYVTKIIEGGAAHKDGRLQIGDKILAVNSVGLEDVMHEDAVAALKCTYDVVYKKVAKP*,2,,FALSE,FALSE,74.6666666666667,83,69,72,32,5,15,-0.622429574594224,0.148702835134481,-1.14125500767008,0.419739147030947,-0.801705988794912,0.207503465243734,-0.718329559870365,0.116150473372873,0.0934230741595126,0.0175877803245778,0.0230374716492273,0.0424786734598762,0.0698258343655262,0.0231150447977769,0.076162851283873,0.0129566447214265,missense,"N78C,L85K",-1.00671033609464,-1.14551937081083
PSD95-PDZ2 abundance,2,KVMEIKLIKGPKGLGFSIAGGVGNQHIPGDNSIYVTKIIEGGAAHKDGRLQIGDKILAVNSVGLEDVMHEDAVAALKCTYDVVYTKVAKP*,2,,FALSE,FALSE,237.333333333333,236,277,199,58,38,12,-0.739478695835188,0.109626225558475,-0.945813002797007,0.206894939031451,-1.14304526354594,0.192807218274218,-0.856929519871329,0.0865579655105388,0.0795791267343732,0.012966006809429,0.0428167015925677,0.0209382961245929,0.031802022966314,0.0214779424647603,0.0607019548450659,0.00965558533135919,missense,"N78C,L85T",-1.20194750161447,-1.3745778426887
PSD95-PDZ2 abundance,2,KVMEIKLIKGPKGLGFSIAGGVGNQHIPGDNSIYVTKIIEGGAAHKDGRLQIGDKILAVNSVGLEDVMHEDAVAALKCTYDVVYRKVAKP*,2,,FALSE,FALSE,577.666666666667,562,604,567,86,63,41,-0.851890086047531,0.0831037028450782,-0.981626629631773,0.144046840193235,-1.08871728671814,0.106807383165146,-0.948140196920734,0.0596921813047916,0.0662837054651881,0.00982906390773523,0.0391922711088042,0.0145779080430739,0.0378539393363469,0.0118979094816357,0.0505273571614553,0.00665869336003749,missense,"N78C,L85R",-1.33043032406367,-1.52531798939392
PSD95-PDZ2 abundance,2,KVMEIKLIKGPKGLGFSIAGGVGNQHIPGDNSIYVTKIIEGGAAHKDGRLQIGDKILAVNSVGLEDVMHEDAVAALKCTYDVVYSKVAKP*,2,,FALSE,FALSE,271.333333333333,242,318,254,65,37,14,-0.692174212040495,0.10773045189525,-0.98141917833863,0.181546944350199,-1.13205037934083,0.18094462609785,-0.843220579148713,0.0824655168257784,0.0851740494444627,0.0127417847849884,0.0392132657093855,0.018373014338169,0.0330268084929025,0.0201564977879091,0.0622311941954715,0.00919907058708528,missense,"N78C,L85S",-1.18263656726107,-1.35192163836538
PSD95-PDZ2 abundance,2,KVMEIKLIKGPKGLGFSIAGGVGNQHIPGDNSIYVTKIIEGGAAHKDGRLQIGDKILAVNSVGLEDVMHEDAVAALKCTYDVVYMKVAKP*,2,,FALSE,FALSE,258.333333333333,230,313,232,816,1099,476,-0.0454971921844866,0.0840685661359369,0.0470749167934194,0.156706367580382,-0.171963072199952,0.0811747110013182,-0.0916768113766662,0.0547196576641999,0.161659567396385,0.00994318280525004,0.143299494338673,0.0158590845400455,0.139976642262045,0.00904253371883739,0.146066285942061,0.00610400580423896,missense,"N78C,L85M",-0.123983484079161,-0.1098760635037
PSD95-PDZ2 abundance,2,KVMEIKLIKGPKGLGFSIAGGVGNQHIPGDNSIYVTKIIEGGAAHKDGRLQIGDKILAVNSVGLEDVMHEDAVAALKCTYDVVYQKVAKP*,2,,FALSE,FALSE,83.6666666666667,61,93,97,2,2,4,-1.26309586400251,0.415362085614736,-1.51324797330595,0.618387637486919,-1.2476726840483,0.324158225587554,-1.29139690847647,0.236175286574871,0.0176484734312547,0.0491268179947198,-0.014609166336274,0.0625824079317872,0.0201469524876251,0.0361099121753122,0.0122368953947147,0.0263454740327073,missense,"N78C,L85Q",-1.81395475949161,-2.09260428449988
PSD95-PDZ2 abundance,2,KVMEIKLIKGPKGLGFSIAGGVGNQHIPGDNSIYVTKIIEGGAAHKDGRLQIGDKILAVNSVGLEDVMHEDAVAALKCTYDVVYPKVAKP*,2,,FALSE,FALSE,143.333333333333,99,218,113,6,8,11,-1.10339438324495,0.251456942918751,-1.34960354184618,0.336165758121232,-1.01119202951329,0.212361980369338,-1.10625940847136,0.146116669764463,0.0365371150535446,0.0297409895994606,0.00195206798432251,0.034020833102257,0.046489938697343,0.0236562636860837,0.0328890782272263,0.0162993892580924,missense,"N78C,L85P",-1.55316304835277,-1.78663512810066
PSD95-PDZ2 abundance,2,KVMEIKLIKGPKGLGFSIAGGVGNQHIPGDNSIYVTKIIEGGAAHKDGRLQIGDKILAVNSVGLEDVMHEDAVAALKCTYDVVYLKSAKP*,2,,FALSE,FALSE,99.6666666666667,71,133,95,9,8,8,-0.976907550468126,0.242188871533159,-1.19011006751027,0.326171146675458,-1.08786208974085,0.257492942834596,-1.06545591987322,0.155172784581618,0.0514973047958488,0.02864481141688,0.0180932148447478,0.0330093529032655,0.0379492048126019,0.028683669941328,0.0374407282533402,0.0173096034985943,missense,"N78C,V87S",-1.49568570523401,-1.71920087526601
PSD95-PDZ2 abundance,2,KVMEIKLIKGPKGLGFSIAGGVGNQHIPGDNSIYVTKIIEGGAAHKDGRLQIGDKILAVNSVGLEDVMHEDAVAALKCTYDVVYLKMAKP*,2,,FALSE,FALSE,141.333333333333,145,161,118,200,17,19,-0.291080650070492,0.100554558252325,-1.02596945859351,0.261483275533839,-0.872637108999211,0.175025799811972,-0.494490042456563,0.0827127239747083,0.132613262362974,0.011893058256606,0.0347046635909525,0.0264627751668868,0.0619243951334005,0.0194971645349072,0.10113226395631,0.00922664667100703,missense,"N78C,V87M",-0.691401493935564,-0.775588976860292
PSD95-PDZ2 abundance,2,KVMEIKLIKGPKGLGFSIAGGVGNQHIPGDNSIYVTKIIEGGAAHKDGRLQIGDKILAVNSVGLEDVMHEDAVAALKCTYDVVYLKQAKP*,2,,FALSE,FALSE,52,,52,,2,2,2,,,-1.33522430124362,0.625691044811591,,,-1.33522430124362,0.625691044811591,,,0.00340728384988473,0.0633215314018845,,,0.00734792731167108,0.0697961561204905,missense,"N78C,V87Q",-1.8756916888235,-2.16503601978728
PSD95-PDZ2 abundance,2,KVMEIKLIKGPKGLGFSIAGGVGNQHIPGDNSIYVTKIIEGGAAHKDGRLQIGDKILAVNSVGLEDVMHEDAVAALKCTYDVVYLKPAKP*,2,,FALSE,FALSE,67.5,,83,52,36,0,3,,,,,-1.15522364978122,0.384062144050637,-1.15522364978122,0.384062144050637,,,,,0.0304454001115467,0.0427829658383442,0.0274270920614924,0.0428423286355336,missense,"N78C,V87P",-1.62213593755923,-1.8675563223854
PSD95-PDZ2 abundance,2,KVMEIKLIKGPKGLGFSIAGGVGNQHIPGDNSIYVTKIIEGGAAHKDGRLQIGDKILAVNSVGLEDVMHEDAVAALKCTYDVVYLKRAKP*,2,,FALSE,FALSE,154.333333333333,177,170,116,29,27,25,-0.783377573806059,0.143168131954204,-0.804533534511791,0.228171754656161,-0.853808466099416,0.172834041729964,-0.81061812855259,0.099272173204151,0.074387000965225,0.0169331650739108,0.0571145445322213,0.0230915641949676,0.0640218296200915,0.0192530115700784,0.0658680142372268,0.0110738617035245,missense,"N78C,V87R",-1.13671151761933,-1.29804090482859
PSD95-PDZ2 abundance,2,KVMEIKLIKGPKGLGFSIAGGVGNQHIPGDNSIYVTKIIEGGAAHKDGRLQIGDKILAVNSVGLEDVMHEDAVAALKCTYDVVYLKLAKP*,2,,FALSE,FALSE,202.333333333333,211,238,158,722,162,423,-0.253355169885354,0.0899430917435636,-0.481122243879869,0.130484964678661,-0.248784295466999,0.103721353250989,-0.300403959979911,0.0602695466695076,0.137075231481016,0.0106379904449605,0.0898445929567434,0.0132054116115113,0.131419069427529,0.0115541382601323,0.122782665741162,0.00672309876182236,missense,"N78C,V87L",-0.41800446979987,-0.454830865064624
PSD95-PDZ2 abundance,2,KVMEIKLIKGPKGLGFSIAGGVGNQHIPGDNSIYVTKIIEGGAAHKDGRLQIGDKILAVNSVGLEDVMHEDAVAALKCTYDVVYLKEAKP*,2,,FALSE,FALSE,66.3333333333333,80,66,53,13,7,8,-0.847014970161674,0.191804307953174,-1.02460786648913,0.369923008563824,-0.890424208620152,0.266546443434944,-0.886318597804351,0.143495582956323,0.0668603082393032,0.0226855932540715,0.0348424601886642,0.0374371530442909,0.0599429843455004,0.0296921932048212,0.0574235881676778,0.0160070056838295,missense,"N78C,V87E",-1.24334607252924,-1.42314796695995
PSD95-PDZ2 abundance,2,KVMEIKLIKGPKGLGFSIAGGVGNQHIPGDNSIYVTKIIEGGAAHKDGRLQIGDKILAVNSVGLEDVMHEDAVAALKCTYDVVYLKAAKP*,2,,FALSE,FALSE,53,,53,,13,29,45,,,-0.522175298772262,0.254716645919747,,,-0.522175298772262,0.254716645919747,,,0.0856899189749627,0.0257779749717319,,,0.0980439594519231,0.0284137721524459,missense,"N78C,V87A",-0.730399997035634,-0.821343264994121
PSD95-PDZ2 abundance,2,KVMEIKLIKGPKGLGFSIAGGVGNQHIPGDNSIYVTKIIEGGAAHKDGRLQIGDKILAVNSVGLEDVMHEDAVAALKCTYDVVYLKGAKP*,2,,FALSE,FALSE,163,154,164,171,8,9,30,-1.32364526997224,0.294580500023687,-1.2265844615677,0.309297900672341,-0.837608722032728,0.149698713707901,-0.982757383356497,0.122535449784806,0.0104870117818096,0.0348414145408552,0.0144019130308181,0.0313017373228638,0.0658264154344738,0.0166758298203033,0.0466657923061517,0.0136688921064073,missense,"N78C,V87G",-1.37919340709734,-1.58252839425718
PSD95-PDZ2 abundance,2,KVMEIKLIKGPKGLGFSIAGGVGNQHIPGDNSIYVTKIIEGGAAHKDGRLQIGDKILAVNSVGLEDVMHEDAVAALKCTYDVVYLKVKKP*,2,,FALSE,FALSE,244.333333333333,296,241,196,907,757,360,-0.0835926725678287,0.0795120685271686,0.0129659862016217,0.160834990158955,-0.202438765098999,0.0889070237701598,-0.118548071095527,0.0556120204790781,0.157153836623091,0.0094042645060797,0.139847583467544,0.016276911687203,0.136581773623214,0.00990388201406829,0.143068783174451,0.00620354933272611,missense,"N78C,A88K",-0.161835360670043,-0.154285092832372
PSD95-PDZ2 abundance,2,KVMEIKLIKGPKGLGFSIAGGVGNQHIPGDNSIYVTKIIEGGAAHKDGRLQIGDKILAVNSVGLEDVMHEDAVAALKCTYDVVYLKVNKP*,2,,FALSE,FALSE,3498.33333333333,3663,3155,3677,6466,5981,6942,-0.226954396618648,0.0613235862346819,-0.141665807762424,0.144748445605487,-0.194866490963103,0.020653327629037,-0.197121413455716,0.0193965325765517,0.140197774505794,0.00725302757298135,0.124198451074779,0.0146489123023038,0.13742529426354,0.00230069696815711,0.134303886640041,0.00216369313119519,missense,"N78C,A88N",-0.272516753707356,-0.284140034574321
PSD95-PDZ2 abundance,2,KVMEIKLIKGPKGLGFSIAGGVGNQHIPGDNSIYVTKIIEGGAAHKDGRLQIGDKILAVNSVGLEDVMHEDAVAALKCTYDVVYLKVTKP*,2,,FALSE,FALSE,2438,2827,2140,2347,5608,6746,4622,-0.188906302060025,0.0519540315086739,0.0124229947452361,0.145260095939891,-0.185236332897455,0.0257381331137065,-0.181081604849385,0.0227778381241946,0.144697900735806,0.00614484648073043,0.139792631345659,0.0147006926226158,0.138498054830867,0.0028671236850703,0.136093135495229,0.00254087949473893,missense,"N78C,A88T",-0.249922470362982,-0.257631700455363
PSD95-PDZ2 abundance,2,KVMEIKLIKGPKGLGFSIAGGVGNQHIPGDNSIYVTKIIEGGAAHKDGRLQIGDKILAVNSVGLEDVMHEDAVAALKCTYDVVYLKVRKP*,2,,FALSE,FALSE,2123,2547,1963,1859,4936,4534,2501,-0.206012198476224,0.0404362165209997,-0.0564558955550071,0.0884116311459726,-0.302098412894674,0.0299529677036639,-0.253455026098912,0.0232236583839748,0.142674706301409,0.00478258059226135,0.132821911768896,0.00894748282610841,0.125480092884428,0.00333663917122205,0.128019843332278,0.00259061097277641,missense,"N78C,A88R",-0.351870419147615,-0.377240286748425
PSD95-PDZ2 abundance,2,KVMEIKLIKGPKGLGFSIAGGVGNQHIPGDNSIYVTKIIEGGAAHKDGRLQIGDKILAVNSVGLEDVMHEDAVAALKCTYDVVYLKVSKP*,2,,FALSE,FALSE,5797.66666666667,6975,5018,5400,13020,13089,9393,-0.23588230532713,0.0419907791189479,-0.059682715740109,0.0930341323175213,-0.21811881336914,0.0171162876673264,-0.216109412871216,0.0156249464222619,0.139141828955188,0.00496644598695132,0.132495349326659,0.00941529174796633,0.134835079813692,0.00190668505577563,0.132185765591946,0.00174297076633225,missense,"N78C,A88S",-0.299263970551781,-0.315520722780162
PSD95-PDZ2 abundance,2,KVMEIKLIKGPKGLGFSIAGGVGNQHIPGDNSIYVTKIIEGGAAHKDGRLQIGDKILAVNSVGLEDVMHEDAVAALKCTYDVVYLKVMKP*,2,,FALSE,FALSE,537,584,468,559,1156,1440,1387,-0.197179024149614,0.0709437227284723,0.00664672971694699,0.152551228600698,-0.119633050948015,0.0518058512671535,-0.135882224624029,0.0403482362339301,0.14371944717326,0.00839084614377205,0.139208058575428,0.0154385738653874,0.145805994480748,0.00577096180741194,0.141135149481074,0.00450086639200313,missense,"N78C,A88M",-0.186252907410798,-0.182932537741501
PSD95-PDZ2 abundance,2,KVMEIKLIKGPKGLGFSIAGGVGNQHIPGDNSIYVTKIIEGGAAHKDGRLQIGDKILAVNSVGLEDVMHEDAVAALKCTYDVVYLKVIKP*,2,,FALSE,FALSE,4432.66666666667,5087,3958,4253,11160,11354,9245,-0.170449491855333,0.0606995683314912,-0.014819046124488,0.144318229286892,-0.156055584709863,0.0190728709055296,-0.155118773489429,0.0180528322064853,0.146880874067007,0.00717922205481489,0.137035667248621,0.0146053733123288,0.141748671878618,0.00212464049641622,0.138989302614697,0.00201380266754542,missense,"N78C,A88I",-0.21335024044638,-0.21472399343371
PSD95-PDZ2 abundance,2,KVMEIKLIKGPKGLGFSIAGGVGNQHIPGDNSIYVTKIIEGGAAHKDGRLQIGDKILAVNSVGLEDVMHEDAVAALKCTYDVVYLKVQKP*,2,,FALSE,FALSE,66,64,65,69,36,203,102,-0.52423778490247,0.153718364311688,0.0112059438573806,0.201084841979384,-0.262217511421704,0.152111692887815,-0.301455108203159,0.0952293436651808,0.105036676719369,0.0181809904358743,0.139669462688137,0.0203502994671671,0.129922663629165,0.0169446259185964,0.122665409619145,0.0106228820003461,missense,"N78C,A88Q",-0.419485157093335,-0.456568054640528
PSD95-PDZ2 abundance,2,KVMEIKLIKGPKGLGFSIAGGVGNQHIPGDNSIYVTKIIEGGAAHKDGRLQIGDKILAVNSVGLEDVMHEDAVAALKCTYDVVYLKVHKP*,2,,FALSE,FALSE,1787,2021,1589,1751,1617,2287,1742,-0.432647630731008,0.0637805687424675,-0.226018595236248,0.146547360575617,-0.3712503698451,0.0314166698921774,-0.377631132801296,0.0276759885770791,0.115869472946859,0.00754362639424245,0.115661733592321,0.0148309670907093,0.117776845225959,0.00349968966109389,0.114167935107438,0.00308727068340317,missense,"N78C,A88H",-0.526789597318323,-0.582461047597084
PSD95-PDZ2 abundance,2,KVMEIKLIKGPKGLGFSIAGGVGNQHIPGDNSIYVTKIIEGGAAHKDGRLQIGDKILAVNSVGLEDVMHEDAVAALKCTYDVVYLKVPKP*,2,,FALSE,FALSE,2646.66666666667,3083,2326,2531,308,672,494,-0.985239112945966,0.066374288137301,-0.813940056264125,0.124941809964839,-0.831509497960313,0.0384101879606853,-0.866364120319313,0.0321270331712206,0.0505118919051784,0.00785039772714054,0.0561625805118599,0.0126444302003382,0.0665058442695535,0.00427873922182167,0.059649520338831,0.00358378698480799,missense,"N78C,A88P",-1.21523743798432,-1.39017002007013
PSD95-PDZ2 abundance,2,KVMEIKLIKGPKGLGFSIAGGVGNQHIPGDNSIYVTKIIEGGAAHKDGRLQIGDKILAVNSVGLEDVMHEDAVAALKCTYDVVYLKVLKP*,2,,FALSE,FALSE,6319.33333333333,7242,5587,6129,13662,13016,8753,-0.243724422121861,0.0388676586528928,-0.12386578846558,0.0866062616342268,-0.272910152571706,0.0163136299909592,-0.264302138876801,0.014820480394581,0.138214305096341,0.00459705991146395,0.125999858478969,0.00876477482161006,0.128731546753606,0.00181727224464637,0.126809842353072,0.0016532321694205,missense,"N78C,A88L",-0.367150074010533,-0.395166865350416
PSD95-PDZ2 abundance,2,KVMEIKLIKGPKGLGFSIAGGVGNQHIPGDNSIYVTKIIEGGAAHKDGRLQIGDKILAVNSVGLEDVMHEDAVAALKCTYDVVYLKVEKP*,2,,FALSE,FALSE,881,912,940,791,1602,1540,1500,-0.228229962055325,0.0671447115546096,-0.186356229866304,0.148628460704655,-0.193646896142181,0.044227241500635,-0.203078538553923,0.0358445794962927,0.140046907411231,0.00794151931072218,0.119675666243382,0.0150415797377402,0.137561152182287,0.00492673540351947,0.133639366287973,0.00399848117907765,missense,"N78C,A88E",-0.280908186279291,-0.293985131007041
PSD95-PDZ2 abundance,2,KVMEIKLIKGPKGLGFSIAGGVGNQHIPGDNSIYVTKIIEGGAAHKDGRLQIGDKILAVNSVGLEDVMHEDAVAALKCTYDVVYLKVDKP*,2,,FALSE,FALSE,7310,8129,6497,7304,8358,8854,10317,-0.367453123803975,0.0603344513479143,-0.242740504872491,0.14401167595477,-0.274743402664383,0.0150713612485346,-0.279806462368371,0.0145472738295906,0.123580332428219,0.00713603796021363,0.113969433638676,0.0145743493323513,0.128527330125378,0.00167888854296556,0.125080327136363,0.00162275583733722,missense,"N78C,A88D",-0.388990052692891,-0.420790225172847
PSD95-PDZ2 abundance,2,KVMEIKLIKGPKGLGFSIAGGVGNQHIPGDNSIYVTKIIEGGAAHKDGRLQIGDKILAVNSVGLEDVMHEDAVAALKCTYDVVYLKVAKK*,2,,FALSE,FALSE,213.333333333333,175,205,260,772,857,988,0.0111353545558071,0.0899200740832452,0.100502977203035,0.162913465249012,-0.00227648407359088,0.0746055470612116,0.0139433480232131,0.0541516993981567,0.168357763771652,0.010635268038539,0.148706550477678,0.0164872586735863,0.158879040260631,0.0083107554876587,0.157848268753027,0.00604064976912324,missense,"N78C,P90K",0.0247970822560805,0.0646780439539449
PSD95-PDZ2 abundance,2,KVMEIKLIKGPKGLGFSIAGGVGNQHIPGDNSIYVTKIIEGGAAHKDGRLQIGDKILAVNSVGLEDVMHEDAVAALKCTYDVVYLKVAKN*,2,,FALSE,FALSE,173.333333333333,168,202,150,644,400,262,-0.0253775229396693,0.091323961616358,-0.128315292598906,0.165989939739041,-0.216281997750218,0.101953794041268,-0.112943698745097,0.0629439828987237,0.164039214849381,0.0108013123880665,0.125549557299118,0.016798605747582,0.135039693627089,0.0113572393299508,0.143693953777054,0.00702143349129714,missense,"N78C,P90N",-0.153940829010668,-0.145022976404523
PSD95-PDZ2 abundance,2,KVMEIKLIKGPKGLGFSIAGGVGNQHIPGDNSIYVTKIIEGGAAHKDGRLQIGDKILAVNSVGLEDVMHEDAVAALKCTYDVVYLKVAKT*,2,,FALSE,FALSE,408.333333333333,420,335,470,572,455,811,-0.328623617814531,0.0729915121145277,-0.251264112109876,0.158973874268909,-0.225813281159347,0.0577743048037241,-0.264351554711204,0.0435666061461679,0.128172879845601,0.00863304777927128,0.1131068228217,0.0160885620068754,0.133977947295655,0.00643582333494947,0.126804329991466,0.00485987720206784,missense,"N78C,P90T",-0.367219683030915,-0.395248532874093
PSD95-PDZ2 abundance,2,KVMEIKLIKGPKGLGFSIAGGVGNQHIPGDNSIYVTKIIEGGAAHKDGRLQIGDKILAVNSVGLEDVMHEDAVAALKCTYDVVYLKVAKR*,2,,FALSE,FALSE,513.666666666667,517,446,578,899,646,643,-0.230862679720993,0.0726117374876782,-0.224075765116399,0.154864365744323,-0.340490291366665,0.0539322927501717,-0.295899884053901,0.041697154474302,0.139735523570308,0.00858813005659414,0.115858352961357,0.015672669250788,0.121203393265419,0.00600783876791033,0.123285097714765,0.00465133891175468,missense,"N78C,P90R",-0.411659857456012,-0.447387163429886
PSD95-PDZ2 abundance,2,KVMEIKLIKGPKGLGFSIAGGVGNQHIPGDNSIYVTKIIEGGAAHKDGRLQIGDKILAVNSVGLEDVMHEDAVAALKCTYDVVYLKVAKS*,2,,FALSE,FALSE,368.666666666667,459,348,299,642,322,511,-0.298297257132313,0.0588727295022191,-0.355882323656735,0.112279221325705,-0.238263756508916,0.0734409310933722,-0.286435047848455,0.0425148514961481,0.131759720467977,0.00696315327583977,0.102519192676429,0.0113629438968487,0.13259101481662,0.0081810219902581,0.124340905035212,0.00474255343283387,missense,"N78C,P90S",-0.398327329850319,-0.431745016651642
PSD95-PDZ2 abundance,2,KVMEIKLIKGPKGLGFSIAGGVGNQHIPGDNSIYVTKIIEGGAAHKDGRLQIGDKILAVNSVGLEDVMHEDAVAALKCTYDVVYLKVAKM*,2,,FALSE,FALSE,77,89,79,63,110,209,173,-0.319606923440137,0.12066364586732,-0.0396061068169953,0.193427310804496,-0.0917132239027239,0.153405596120312,-0.195116166013525,0.0851554149861438,0.129239326492481,0.0142714541707147,0.134527153414172,0.0195753377591925,0.148916150025091,0.0170887614931421,0.134527573018,0.00949913010288931,missense,"N78C,P90M",-0.269692086032297,-0.280826044333328
PSD95-PDZ2 abundance,2,KVMEIKLIKGPKGLGFSIAGGVGNQHIPGDNSIYVTKIIEGGAAHKDGRLQIGDKILAVNSVGLEDVMHEDAVAALKCTYDVVYLKVAKI*,2,,FALSE,FALSE,59,57,,61,204,79,68,-0.0432269152872554,0.133575296984811,,,-0.339922306182905,0.165801531889572,-0.160002849480493,0.104018314945564,0.161928083671198,0.0157985755821971,,,0.121266664512247,0.0184696184840374,0.138444481439449,0.0116032962426642,missense,"N78C,P90I",-0.220230135308342,-0.222795705597557
PSD95-PDZ2 abundance,2,KVMEIKLIKGPKGLGFSIAGGVGNQHIPGDNSIYVTKIIEGGAAHKDGRLQIGDKILAVNSVGLEDVMHEDAVAALKCTYDVVYLKVAKQ*,2,,FALSE,FALSE,61,,61,,11,43,9,,,-0.444602538201319,0.233154802177115,,,-0.444602538201319,0.233154802177115,,,0.0935404804224307,0.0235958613280202,,,0.106697240575896,0.0260085374530112,missense,"N78C,P90Q",-0.621128061493126,-0.693141943755611
PSD95-PDZ2 abundance,2,KVMEIKLIKGPKGLGFSIAGGVGNQHIPGDNSIYVTKIIEGGAAHKDGRLQIGDKILAVNSVGLEDVMHEDAVAALKCTYDVVYLKVAKH*,2,,FALSE,FALSE,72,72,,,88,85,118,-0.322511367649736,0.131177870787727,,,,,-0.322511367649736,0.131177870787727,0.128895804281373,0.0155150207645598,,,,,0.120316573106566,0.0146329585903066,missense,"N78C,P90H",-0.449145803537758,-0.491366871409762
PSD95-PDZ2 abundance,2,KVMEIKLIKGPKGLGFSIAGGVGNQHIPGDNSIYVTKIIEGGAAHKDGRLQIGDKILAVNSVGLEDVMHEDAVAALKCTYDVVYLKVAKP*,1,,FALSE,FALSE,35533.3333333333,35544,39716,31340,88627,79661,85831,-0.137171977447548,0.059472995483361,-0.124386729617704,0.143286575757321,-0.0924488451901884,0.00737313295430117,-0.0932071291953348,0.00730759449226586,0.15081676145357,0.00703414954301311,0.12594713790418,0.0145009673408668,0.148834204795916,0.000821337120025678,0.145895578206556,0.000815165903806421,missense,N78C,-0.126139147856115,-0.112405157026016
PSD95-PDZ2 abundance,2,KVMEIKLIKGPKGLGFSIAGGVGNQHIPGDNSIYVTKIIEGGAAHKDGRLQIGDKILAVNSVGLEDVMHEDAVAALKCTYDVVYLKVAKE*,2,,FALSE,FALSE,439.666666666667,501,377,441,895,517,672,-0.223850023188218,0.0729318732207007,-0.240820837237388,0.157141451783936,-0.253862272996569,0.0600787925149505,-0.241656675804409,0.0444752274041575,0.140564943281631,0.00862599400815468,0.114163708905112,0.0159031161724082,0.130853403317133,0.00669253392346112,0.129335955343066,0.00496123436820105,missense,"N78C,P90E",-0.335250815005645,-0.357741636899464
PSD95-PDZ2 abundance,2,KVMEIKLIKGPKGLGFSIAGGVGNQHIPGDNSIYVTKIIEGGAAHKDGRLQIGDKILAVNSVGLEDVMHEDAVAALKCTYDVVYLKVAKD*,2,,FALSE,FALSE,256.666666666667,262,275,233,455,570,258,-0.231197292631065,0.0835812477521407,-0.114330639799075,0.160068092466603,-0.341770462526086,0.0849214820959496,-0.264769528034255,0.0558284156183887,0.139695947335256,0.00988554537907329,0.126964839871486,0.0161992996825069,0.121060787388143,0.00945990882916478,0.126757704853466,0.00622768832121298,missense,"N78C,P90D",-0.367808456121866,-0.39593930024995
PSD95-PDZ2 abundance,2,KVMEIKLIKGPKGLGFSIAGGVGNQHIPGDNSIYVTKIIEGGAAHKDGRLQIGDKILAVNSVGLEDVMHEDAVAALKCTYDVVYLKVAKA*,2,,FALSE,FALSE,654.333333333333,894,493,576,1457,2425,786,-0.24691429904763,0.0536692493942091,-0.0988439050885913,0.126426763158549,-0.284411521808021,0.0530180396955067,-0.25223902536659,0.0361433753147697,0.137837023421906,0.00634771332824076,0.128532136968695,0.0127947112552863,0.127450340847859,0.00590599468405243,0.128155488836012,0.00403181200547753,missense,"N78C,P90A",-0.350157514351344,-0.375230652189034
PSD95-PDZ2 abundance,2,KVMEIKLIKGPKGLGFSIAGGVGNQHIPGDNSIYVTKIIEGGAAHKDGRLQIGDKILAVNSVGLEDVMHEDAVAALKCTYDVVYLKVAKG*,2,,FALSE,FALSE,883.666666666667,1046,795,810,513,688,545,-0.580696390552535,0.0573766931823703,-0.414538058939676,0.114629354148184,-0.479485778116514,0.0484075606944649,-0.511472403660874,0.0352101088629124,0.0983590531709862,0.00678621005799664,0.0965830824916686,0.0116007833394158,0.105719859536777,0.00539240601446992,0.0992378728766559,0.00392770565536113,missense,"N78C,P90G",-0.715323492652884,-0.803655029017237
PSD95-PDZ2 abundance,2,KVMEIKLIKGPKGLGFSIAGGVGNQHIPGDNSIYVTKIIEGGAAHKDGRLQIGDKILAVNSVGLEDVMHEDAVAALKCTYDVVYLKVAKV*,2,,FALSE,FALSE,212.666666666667,195,206,237,346,154,422,-0.225612034912416,0.0903290651209065,-0.426611965801567,0.173919995838311,-0.210985914746179,0.0810225563492031,-0.239955344617015,0.0569849390438071,0.1403565419078,0.0106836413228722,0.0953611722872021,0.0176011476737812,0.135629655803129,0.00902558430743503,0.129525739707334,0.00635669910093704,missense,"N78C,P90V",-0.332854255305087,-0.354929916593485
PSD95-PDZ2 abundance,2,KVMEIKLIKGPKGLGFSIAGGVGNQHIPGDNSIYVTKIIEGGAAHKDGRLQIGDKILAVNSVGLEDVMHEDAVAALKCTYDVVYLKVAK**,2,,FALSE,TRUE,520.333333333333,554,568,439,772,593,974,-0.288419790348131,0.0723586322096722,-0.324335022332635,0.153505059016754,-0.150424248008057,0.0587805644634602,-0.214948356460782,0.043733033942588,0.132927974696663,0.00855819411068876,0.10571186012469,0.0155351039390447,0.142375979957453,0.00654791658161249,0.132315282028467,0.00487844230789451,stop,"N78C,P90*",-0.29762846241325,-0.313601892449071
PSD95-PDZ2 abundance,2,KVMEIKLIKGPKGLGFSIAGGVGNQHIPGDNSIYVTKIIEGGAAHKDGRLQIGDKILAVNSVGLEDVMHEDAVAALKCTYDVVYLKVAKY*,2,,FALSE,FALSE,287.666666666667,336,255,272,900,960,274,-0.118555124182477,0.0776638003152922,0.0684237577540976,0.159461590815211,-0.36781456798421,0.0793647473103479,-0.207099469567487,0.0524229028911708,0.153018663826614,0.00918566117372236,0.14546005155696,0.016137920166718,0.118159579624334,0.0088409111013549,0.133190829376506,0.00584780163440448,missense,"N78C,P90Y",-0.286572222357177,-0.30063035885189
PSD95-PDZ2 abundance,2,KVMEIKLIKGPKGLGFSIAGGVGNQHIPGDNSIYVTKIIEGGAAHKDGRLQIGDKILAVNSVGLEDVMHEDAVAALKCTYDVVYLKVAKW*,2,,FALSE,FALSE,661.333333333333,787,484,713,540,598,558,-0.472585393893275,0.0708590261959263,-0.272757247098819,0.154536030705675,-0.437319182019366,0.0505277580395516,-0.437529283978411,0.0397550752069574,0.111145846766378,0.00838082868844025,0.110931662679306,0.0156394409064918,0.110417047396317,0.0056285874033168,0.107486265702779,0.00443469897601327,missense,"N78C,P90W",-0.61116440706298,-0.6814522664751
PSD95-PDZ2 abundance,2,KVMEIKLIKGPKGLGFSIAGGVGNQHIPGDNSIYVTKIIEGGAAHKDGRLQIGDKILAVNSVGLEDVMHEDAVAALKCTYDVVYLKVAKC*,2,,FALSE,FALSE,173.333333333333,191,152,177,196,758,290,-0.367957421904786,0.094511547297088,0.15451278194143,0.168731912117329,-0.233896551088019,0.0942760064425078,-0.239157932384518,0.0620666339297484,0.123520686731437,0.0111783230662271,0.154172480628208,0.0170761003537373,0.133077503795619,0.010501964917619,0.129614691449785,0.00692356476500078,missense,"N78C,P90C",-0.331730990161126,-0.353612066087387
PSD95-PDZ2 abundance,2,KVMEIKLIKGPKGLGFSIAGGVGNQHIPGDNSIYVTKIIEGGAAHKDGRLQIGDKILAVNSVGLEDVMHEDAVAALKCTYDVVYLKVAKL*,2,,FALSE,FALSE,235,284,226,195,383,272,363,-0.296935359501035,0.0830666404769402,-0.280792127300899,0.166774339203108,-0.19874562296859,0.0890583684845122,-0.254714051518423,0.0570766473408677,0.131920798475278,0.00982468036798275,0.11011851228624,0.0168779889762656,0.136993174684342,0.00992074120168742,0.127879398402678,0.00636692920838745,missense,"N78C,P90L",-0.353643930151666,-0.379321026444501
PSD95-PDZ2 abundance,2,KVMEIKLIKGPKGLGFSIAGGVGNQHIPGDNSIYVTKIIEGGAAHKDGRLQIGDKILAVNSVGLEDVMHEDAVAALKCTYDVVYLKVAKF*,2,,FALSE,FALSE,133.333333333333,119,156,125,393,227,268,-0.0641219763424069,0.102168337620049,-0.222663024668053,0.174505760384601,-0.159850899334701,0.110284032579344,-0.126139959131152,0.0688659881947137,0.159456726999523,0.0120839274958252,0.116001325902083,0.0176604285415825,0.141325889215824,0.0122851941318507,0.142221904180453,0.00768203621146194,missense,"N78C,P90F",-0.172529582378397,-0.166831894953354
PSD95-PDZ2 abundance,2,KVMEIKLIKGPKGLGFSIAGGVGNQHIPGDNSIYVTKIIEGGAAHKDGRLQIGDKILAVNSVGLEDVMHEDAVAALKCTYDVVYLKVANP*,2,,FALSE,FALSE,7241.66666666667,8186,6538,7001,5090,5463,4390,-0.498186976239829,0.0605289340278736,-0.392532462008194,0.144178558300974,-0.498330888155249,0.0168184332851317,-0.497000930300499,0.0161031393786817,0.108117827792392,0.00715904033706116,0.0988101050911909,0.0145912382519118,0.103620590677566,0.00187350528511707,0.100852173132876,0.00179631343524012,missense,"N78C,K89N",-0.69493842587685,-0.779738618264119
PSD95-PDZ2 abundance,2,KVMEIKLIKGPKGLGFSIAGGVGNQHIPGDNSIYVTKIIEGGAAHKDGRLQIGDKILAVNSVGLEDVMHEDAVAALKCTYDVVYLKVATP*,2,,FALSE,FALSE,17728.6666666667,20850,15640,16696,22430,17562,15985,-0.356705862150748,0.0425053252062727,-0.302162960150476,0.101771304914889,-0.382930233690439,0.0103664679357878,-0.380688956184027,0.0100223168199771,0.124851461367199,0.00502730376106541,0.107955729432641,0.0102995159246996,0.116475755744394,0.00115478250181987,0.113826833344867,0.00111799456817667,missense,"N78C,K89T",-0.531096963423627,-0.587514586943819
PSD95-PDZ2 abundance,2,KVMEIKLIKGPKGLGFSIAGGVGNQHIPGDNSIYVTKIIEGGAAHKDGRLQIGDKILAVNSVGLEDVMHEDAVAALKCTYDVVYLKVARP*,2,,FALSE,FALSE,37457,45548,32250,34573,42148,41901,35904,-0.403968910859795,0.0348541766335458,-0.242831441726779,0.0831476422738904,-0.360137610553059,0.00722849372131143,-0.361088217553517,0.00705237546731035,0.119261439378628,0.00412236660767401,0.11396023059682,0.00841475371095367,0.119014761559359,0.000805224895845966,0.116013305765843,0.000786696091015544,missense,"N78C,K89R",-0.50348661885867,-0.555121249757062
PSD95-PDZ2 abundance,2,KVMEIKLIKGPKGLGFSIAGGVGNQHIPGDNSIYVTKIIEGGAAHKDGRLQIGDKILAVNSVGLEDVMHEDAVAALKCTYDVVYLKVASP*,2,,FALSE,FALSE,49414.3333333333,61178,41398,45667,47631,45263,33797,-0.441022443529646,0.0344922334689166,-0.309912836338057,0.0829064443760789,-0.454782208976918,0.00655401047638468,-0.453437036852383,0.00641947271167239,0.114878944638312,0.00407955789549496,0.107171422173584,0.00839034386780986,0.10847173698931,0.000730090196753019,0.105711747732089,0.000716095464863227,missense,"N78C,K89S",-0.633572671689338,-0.707742357498918
PSD95-PDZ2 abundance,2,KVMEIKLIKGPKGLGFSIAGGVGNQHIPGDNSIYVTKIIEGGAAHKDGRLQIGDKILAVNSVGLEDVMHEDAVAALKCTYDVVYLKVAMP*,2,,FALSE,FALSE,5612,6727,5044,5065,3397,5517,2806,-0.552278693261833,0.0609411500191713,-0.310076784314868,0.14434248523338,-0.532435125298967,0.020085299270876,-0.530529126519641,0.0189114939696884,0.101720147240425,0.00720779505175551,0.107154830219699,0.0146078280760495,0.0998215169201951,0.00223742091187595,0.097112085693309,0.00210958682647848,missense,"N78C,K89M",-0.742167515948539,-0.835149293640394
PSD95-PDZ2 abundance,2,KVMEIKLIKGPKGLGFSIAGGVGNQHIPGDNSIYVTKIIEGGAAHKDGRLQIGDKILAVNSVGLEDVMHEDAVAALKCTYDVVYLKVAIP*,2,,FALSE,FALSE,18623,22244,16417,17208,11238,13602,12493,-0.552157773782255,0.0597804979884168,-0.395125339069529,0.143569012901455,-0.457991303291514,0.0107080194980045,-0.460565971340876,0.0105119721713603,0.101734448953246,0.00707051930357139,0.0985476993118178,0.0145295507010406,0.108114256892507,0.00119282996118214,0.104916511443097,0.00117261587310626,missense,"N78C,K89I",-0.643614759455454,-0.719524055271703
PSD95-PDZ2 abundance,2,KVMEIKLIKGPKGLGFSIAGGVGNQHIPGDNSIYVTKIIEGGAAHKDGRLQIGDKILAVNSVGLEDVMHEDAVAALKCTYDVVYLKVAQP*,2,,FALSE,FALSE,3437.66666666667,3578,3500,3235,6868,6390,6329,-0.205172622648792,0.061338948644516,-0.153188307154561,0.144606811458036,-0.185059356984766,0.021949654723449,-0.186658901772755,0.0204584592480568,0.142774006864208,0.00725484455709719,0.123032344714239,0.0146345785649269,0.13851776923007,0.00244510255109381,0.135470985170365,0.00228215159462933,missense,"N78C,K89Q",-0.257778862547898,-0.266849070434889
PSD95-PDZ2 abundance,2,KVMEIKLIKGPKGLGFSIAGGVGNQHIPGDNSIYVTKIIEGGAAHKDGRLQIGDKILAVNSVGLEDVMHEDAVAALKCTYDVVYLKVAHP*,2,,FALSE,FALSE,16593,20429,13520,15830,14603,16643,14403,-0.461945677595882,0.0597509717448046,-0.273886044149394,0.143584942760085,-0.395841350676834,0.0108451402925028,-0.397268214740708,0.0106414476932845,0.11240425581275,0.00706702709653989,0.110817425535468,0.0145311628434099,0.115037509654482,0.00120810466179406,0.111977408571763,0.00118705893381001,missense,"N78C,K89H",-0.554451136447951,-0.61491444788054
PSD95-PDZ2 abundance,2,KVMEIKLIKGPKGLGFSIAGGVGNQHIPGDNSIYVTKIIEGGAAHKDGRLQIGDKILAVNSVGLEDVMHEDAVAALKCTYDVVYLKVAPP*,2,,FALSE,FALSE,28439.6666666667,33960,24392,26967,15417,15562,10284,-0.590593906449803,0.0424340667098165,-0.475075761674752,0.101671280291021,-0.636104918560842,0.00947030768431836,-0.632643422442907,0.00920495980669724,0.097188427639854,0.00501887568515953,0.0904565123952541,0.0102893931773569,0.0882731222338232,0.00105495388288876,0.0857211837465816,0.00102681797522696,missense,"N78C,K89P",-0.886009589892666,-1.0039094042559
PSD95-PDZ2 abundance,2,KVMEIKLIKGPKGLGFSIAGGVGNQHIPGDNSIYVTKIIEGGAAHKDGRLQIGDKILAVNSVGLEDVMHEDAVAALKCTYDVVYLKVALP*,2,,FALSE,FALSE,57005.6666666667,69251,48050,53716,27383,28135,21799,-0.624770991926672,0.0345523192169553,-0.5135626812805,0.0829532264718462,-0.620469760588299,0.00670159934508216,-0.619956480576881,0.00655840154694063,0.093146143772449,0.00408666451815071,0.0865615378569642,0.00839507833535696,0.0900148154461806,0.000746530998392589,0.0871364186017319,0.000731593047506335,missense,"N78C,K89L",-0.868138281928215,-0.982942215545206
PSD95-PDZ2 abundance,2,KVMEIKLIKGPKGLGFSIAGGVGNQHIPGDNSIYVTKIIEGGAAHKDGRLQIGDKILAVNSVGLEDVMHEDAVAALKCTYDVVYLKVAEP*,2,,FALSE,FALSE,2485.66666666667,2587,2638,2232,1864,1342,1816,-0.45987800030297,0.0629547420945351,-0.544487805734346,0.146368374490949,-0.426619979859985,0.0285027461125652,-0.435701108504994,0.0255663090742013,0.11264880968408,0.00744595201125653,0.0834318362966661,0.01481285324191,0.111608895141722,0.00317509036525115,0.10769019961204,0.00285193485565228,missense,"N78C,K89E",-0.608589169685564,-0.678430915817693
PSD95-PDZ2 abundance,2,KVMEIKLIKGPKGLGFSIAGGVGNQHIPGDNSIYVTKIIEGGAAHKDGRLQIGDKILAVNSVGLEDVMHEDAVAALKCTYDVVYLKVADP*,2,,FALSE,FALSE,24116.6666666667,27829,21379,23142,2391,2777,1997,-1.01267526858809,0.0605851160332899,-0.962534713988863,0.144214208493628,-1.04437122921349,0.015746810339804,-1.04148381238418,0.0151560462154384,0.0472668893606864,0.00716568524580525,0.0411244217220013,0.0145948461424392,0.0427939103610273,0.00175413083342548,0.0401148291066555,0.00169066470839557,missense,"N78C,K89D",-1.46191768453859,-1.67958315597451
PSD95-PDZ2 abundance,2,KVMEIKLIKGPKGLGFSIAGGVGNQHIPGDNSIYVTKIIEGGAAHKDGRLQIGDKILAVNSVGLEDVMHEDAVAALKCTYDVVYLKVAAP*,2,,FALSE,FALSE,37076,43351,32224,35653,20884,24084,19824,-0.564790819759846,0.0422897743347439,-0.42697574896089,0.101539953754562,-0.531522402937936,0.00773531825031032,-0.532009607122226,0.00758780250864197,0.100240279475689,0.00500180955058992,0.0953243565025787,0.0102761025965323,0.0999231904909877,0.000861683093682137,0.0969469373247519,0.000846423251373364,missense,"N78C,K89A",-0.744252977130878,-0.837596023238804
PSD95-PDZ2 abundance,2,KVMEIKLIKGPKGLGFSIAGGVGNQHIPGDNSIYVTKIIEGGAAHKDGRLQIGDKILAVNSVGLEDVMHEDAVAALKCTYDVVYLKVAGP*,2,,FALSE,FALSE,58375.6666666667,65654,51827,57646,17681,16750,13596,-0.706834358377168,0.0422633147416421,-0.672512902088124,0.101547999206111,-0.766344509888899,0.00742567498157404,-0.764087405018519,0.0072947499539974,0.0834401253194628,0.00499868005066794,0.0704753696407686,0.0102769168167727,0.0737649597582903,0.000827190088855629,0.071058540250207,0.000813733088991961,missense,"N78C,K89G",-1.07116657393885,-1.22114148560788
PSD95-PDZ2 abundance,2,KVMEIKLIKGPKGLGFSIAGGVGNQHIPGDNSIYVTKIIEGGAAHKDGRLQIGDKILAVNSVGLEDVMHEDAVAALKCTYDVVYLKVAVP*,2,,FALSE,FALSE,65411.6666666667,80121,55936,60178,36783,43260,31385,-0.575321455261506,0.0421220077883614,-0.412577632639496,0.10140753264509,-0.549463849250199,0.00614572558749885,-0.549510370653004,0.00607043188621694,0.0989947719255879,0.0049819670159071,0.0967814826390854,0.0102627012421239,0.0979245861074043,0.000684608915340365,0.094994718200392,0.000677159782232114,missense,"N78C,K89V",-0.768905217046085,-0.866518817668384
PSD95-PDZ2 abundance,2,KVMEIKLIKGPKGLGFSIAGGVGNQHIPGDNSIYVTKIIEGGAAHKDGRLQIGDKILAVNSVGLEDVMHEDAVAALKCTYDVVYLKVA*P*,2,,FALSE,TRUE,4026.66666666667,4275,4288,3517,786,818,779,-0.814913136946493,0.0638995981848256,-0.844846248586064,0.146975775121607,-0.784838848649984,0.029305594944519,-0.791807371664605,0.0262107943995776,0.070657142308366,0.00755770456351513,0.0530347949316529,0.014874323736696,0.0717047653973643,0.00326452447033782,0.0679663637907092,0.00292382752338396,stop,"N78C,K89*",-1.11021397132806,-1.26695313808177
PSD95-PDZ2 abundance,2,KVMEIKLIKGPKGLGFSIAGGVGNQHIPGDNSIYVTKIIEGGAAHKDGRLQIGDKILAVNSVGLEDVMHEDAVAALKCTYDVVYLKVAYP*,2,,FALSE,FALSE,17965.6666666667,21853,15564,16480,4231,3568,2380,-0.80147846210305,0.0601713034066915,-0.788575579325321,0.144085125660615,-0.90259252081101,0.0155611345893565,-0.895089350488623,0.014983805027878,0.0722461241839632,0.00711674168958074,0.0587295303448346,0.0145817826301325,0.0585874836984407,0.00173344730756525,0.0564452062190757,0.00167145111581336,missense,"N78C,K89Y",-1.25570088773655,-1.43764303035726
PSD95-PDZ2 abundance,2,KVMEIKLIKGPKGLGFSIAGGVGNQHIPGDNSIYVTKIIEGGAAHKDGRLQIGDKILAVNSVGLEDVMHEDAVAALKCTYDVVYLKVAWP*,2,,FALSE,FALSE,22387.3333333333,27076,19204,20882,3257,3271,1935,-0.925197063926048,0.0603021807123539,-0.879544053051024,0.144101717106534,-1.02476200757935,0.0161283331707713,-1.01651394306984,0.0154904005900722,0.057613346073452,0.00713222116110112,0.0495232885209035,0.0145834617268248,0.0449782981542156,0.00179663093008085,0.0429002308019868,0.00172796210992469,missense,"N78C,K89W",-1.42674417865664,-1.63831647661838
PSD95-PDZ2 abundance,2,KVMEIKLIKGPKGLGFSIAGGVGNQHIPGDNSIYVTKIIEGGAAHKDGRLQIGDKILAVNSVGLEDVMHEDAVAALKCTYDVVYLKVACP*,2,,FALSE,FALSE,28999,35451,23964,27582,12519,9680,9939,-0.645252559409518,0.059654324314881,-0.61511192511459,0.143570110476531,-0.65085187400509,0.00962647294270546,-0.650554466961059,0.00948277691105907,0.0907236929209536,0.00705559615263828,0.076284495080662,0.0145296617784408,0.0866303711822962,0.0010723500595706,0.0837231975682011,0.00105780861533564,missense,"N78C,K89C",-0.911239767182755,-1.03351025325352
PSD95-PDZ2 abundance,2,KVMEIKLIKGPKGLGFSIAGGVGNQHIPGDNSIYVTKIIEGGAAHKDGRLQIGDKILAVNSVGLEDVMHEDAVAALKCTYDVVYLKVAFP*,2,,FALSE,FALSE,28448,34448,23412,27484,3839,4177,2514,-0.94505630035519,0.0601329337773891,-0.865345350540877,0.143905545390829,-1.02832706611845,0.0141844993267931,-1.02249162284697,0.0137425168597759,0.0552645012285388,0.00711220353393161,0.05096023347052,0.014563608648282,0.0445811650859017,0.00158009572027019,0.0422334175649703,0.00153298478568159,missense,"N78C,K89F",-1.43516456532965,-1.6481955429263
PSD95-PDZ2 abundance,2,KVMEIKLIKGPKGLGFSIAGGVGNQHIPGDNSIYVTKIIEGGAAHKDGRLQIGDKILAVNSVGLEDVMHEDAVAALKCTYDVVYLKVGKP*,2,,FALSE,FALSE,14254.6666666667,16471,12518,13775,22810,22852,21196,-0.343311082268407,0.0430374547150871,-0.208495203805637,0.10212758803639,-0.253471419308867,0.0109586942665492,-0.258402051433881,0.0105628661538057,0.126435724679015,0.00509024120873942,0.117435145550095,0.0103355726863445,0.1308969428334,0.00122075411414883,0.127468000125515,0.00117829312288282,missense,"N78C,A88G",-0.358838986845235,-0.385416032712285
PSD95-PDZ2 abundance,2,KVMEIKLIKGPKGLGFSIAGGVGNQHIPGDNSIYVTKIIEGGAAHKDGRLQIGDKILAVNSVGLEDVMHEDAVAALKCTYDVVYLKVVKP*,2,,FALSE,FALSE,7365,8493,6434,7168,13436,16717,11606,-0.246706411287787,0.0453471620652178,-0.0512573341875531,0.104188340378726,-0.238726073236986,0.0150330856351926,-0.236050023159684,0.0141374435521801,0.137861611280294,0.00536342110777378,0.133348019453517,0.0105441260854042,0.13253951460737,0.00167462479481068,0.129961380313664,0.00157703906024372,missense,"N78C,A88V",-0.327353071237157,-0.348475751922717
PSD95-PDZ2 abundance,2,KVMEIKLIKGPKGLGFSIAGGVGNQHIPGDNSIYVTKIIEGGAAHKDGRLQIGDKILAVNSVGLEDVMHEDAVAALKCTYDVVYLKV*KP*,2,,FALSE,TRUE,434.333333333333,477,336,490,292,28,16,-0.502246054914688,0.0782116375772625,-1.09845688768148,0.220708660430758,-1.31193284251422,0.159846787581988,-0.699108218031927,0.0669434432781325,0.107637741558737,0.00925045645088327,0.0273687506746698,0.0223362800027647,0.0129886313487116,0.0178062841090311,0.078307001798613,0.00746757534254097,stop,"N78C,A88*",-0.979634424254559,-1.11375304714866
PSD95-PDZ2 abundance,2,KVMEIKLIKGPKGLGFSIAGGVGNQHIPGDNSIYVTKIIEGGAAHKDGRLQIGDKILAVNSVGLEDVMHEDAVAALKCTYDVVYLKVYKP*,2,,FALSE,FALSE,7405.33333333333,8215,6810,7191,12609,16370,14107,-0.26330150011087,0.0602215597786595,-0.068950745726186,0.143859105396316,-0.184308398145052,0.0148510435492117,-0.18764453612619,0.0143471803950354,0.135898832450803,0.00712268574592159,0.131557401026674,0.0145589088022554,0.138601423000386,0.00165434604444097,0.135361037154039,0.00160043531235494,missense,"N78C,A88Y",-0.259167264517151,-0.268477987923947
PSD95-PDZ2 abundance,2,KVMEIKLIKGPKGLGFSIAGGVGNQHIPGDNSIYVTKIIEGGAAHKDGRLQIGDKILAVNSVGLEDVMHEDAVAALKCTYDVVYLKVWKP*,2,,FALSE,FALSE,1036.33333333333,1214,800,1095,1241,639,1797,-0.368956759238981,0.0660802719778901,-0.40633510925167,0.151431697584487,-0.233446935433389,0.0379772459809312,-0.273378358688864,0.0321749738498761,0.123402490427458,0.00781562305980539,0.0974132419458663,0.0153252744678872,0.133127589156778,0.00423051124044747,0.125797385390103,0.00358913479203602,missense,"N78C,A88W",-0.379935181810924,-0.410166761746955
PSD95-PDZ2 abundance,2,KVMEIKLIKGPKGLGFSIAGGVGNQHIPGDNSIYVTKIIEGGAAHKDGRLQIGDKILAVNSVGLEDVMHEDAVAALKCTYDVVYLKVCKP*,2,,FALSE,FALSE,3402.33333333333,3972,3078,3157,6011,7657,5101,-0.266973929812212,0.0612272568165235,-0.0584528718437456,0.144689199160982,-0.237728151957881,0.0224936195262243,-0.237395530097323,0.0208925855108909,0.135464477000981,0.0072416342418197,0.132619812669309,0.0146429164108375,0.132650678992235,0.00250569802485997,0.129811288326477,0.00233057860132543,missense,"N78C,A88C",-0.329248403390861,-0.350699416078425
PSD95-PDZ2 abundance,2,KVMEIKLIKGPKGLGFSIAGGVGNQHIPGDNSIYVTKIIEGGAAHKDGRLQIGDKILAVNSVGLEDVMHEDAVAALKCTYDVVYLKVFKP*,2,,FALSE,FALSE,16440,18320,14703,16297,26650,31891,27587,-0.277248410468726,0.0597039594083776,-0.100426031137748,0.143492598576648,-0.22491213077593,0.0101525978007613,-0.225773129755441,0.00998465686622456,0.134249266083365,0.00706146672746639,0.12837202177265,0.0145218173762504,0.134078331795055,0.00113095823581913,0.131107773030044,0.00111379358107065,missense,"N78C,A88F",-0.312876649031985,-0.331491551502953
PSD95-PDZ2 abundance,2,KVMEIKLIKGPKGLGFSIAGGVGNQHIPGDNSIYVTKIIEGGAAHKDGRLQIGDKILAVNSVGLEDVMHEDAVAALKCTYDVVYLK*AKP*,2,,FALSE,TRUE,65.6666666666667,54,81,62,5,4,4,-0.993225966653536,0.282555804446369,-1.2586867504043,0.457075865113703,-1.12444502133478,0.336052846423851,-1.0861899876456,0.195489762676949,0.0495672493341995,0.0334191975125617,0.0111530794291626,0.0462572446670644,0.0338740145422396,0.0374349247150335,0.0351278323868351,0.0218069830292467,stop,"N78C,V87*",-1.52489250025435,-1.75346721906381
PSD95-PDZ2 abundance,2,KVMEIKLIKGPKGLGFSIAGGVGNQHIPGDNSIYVTKIIEGGAAHKDGRLQIGDKILAVNSVGLEDVMHEDAVAALKCTYDVVYLKYAKP*,2,,FALSE,FALSE,57,,57,,7,153,177,,,-0.0351658164018598,0.209469124898358,,,-0.0351658164018598,0.209469124898358,,,0.134976522142216,0.0211988103073629,,,0.152370116339656,0.0233663880361765,missense,"N78C,V87Y",-0.0443799511523845,-0.0164826588220737
PSD95-PDZ2 abundance,2,KVMEIKLIKGPKGLGFSIAGGVGNQHIPGDNSIYVTKIIEGGAAHKDGRLQIGDKILAVNSVGLEDVMHEDAVAALKCTYDVVYLKWAKP*,2,,FALSE,FALSE,53,,53,,4,9,16,,,-0.880476342784051,0.344353467520432,,,-0.880476342784051,0.344353467520432,,,0.0494289384193717,0.0348494502003122,,,0.0580752947037932,0.0384128054556473,missense,"N78C,V87W",-1.23511645031002,-1.4134927115958
PSD95-PDZ2 abundance,2,KVMEIKLIKGPKGLGFSIAGGVGNQHIPGDNSIYVTKIIEGGAAHKDGRLQIGDKILAVNSVGLEDVMHEDAVAALKCTYDVVYLKCAKP*,2,,FALSE,FALSE,55,55,,,117,13,8,-0.1784576038905,0.139471968925589,,,,,-0.1784576038905,0.139471968925589,0.145933717174122,0.0164960025723868,,,,,0.136385844144498,0.0155581694804245,missense,"N78C,V87C",-0.24622620299371,-0.253295121643623
PSD95-PDZ2 abundance,2,KVMEIKLIKGPKGLGFSIAGGVGNQHIPGDNSIYVTKIIEGGAAHKDGRLQIGDKILAVNSVGLEDVMHEDAVAALKCTYDVVYLKFAKP*,2,,FALSE,FALSE,201,174,247,182,364,81,113,-0.182809651045235,0.0925507524657725,-0.678943312867346,0.182990758241231,-0.501055226282311,0.103189451992836,-0.368671290711225,0.0644795254637982,0.145418980187094,0.0109464106839006,0.0698245956502184,0.0185191319906392,0.103317110454827,0.0114948866163308,0.115167410075985,0.00719272404993678,missense,"N78C,V87F",-0.51416842359534,-0.567653483890685
PSD95-PDZ2 abundance,2,KVMEIKLIKGPKGLGFSIAGGVGNQHIPGDNSIYVTKIIEGGAAHKDGRLQIGDKILAVNSVGLEDVMHEDAVAALKCTYDVVYLTVAKP*,2,,FALSE,FALSE,66.5,58,75,,46,305,149,-0.434930404814699,0.151363146625597,0.0920499526314932,0.192567602703045,,,-0.23368149491351,0.119001593889138,0.11559947857131,0.0179024278163919,0.147851082806715,0.0194883331041094,,,0.130225590851143,0.0132746886735043,missense,"N78C,K86T",-0.324016672429874,-0.344561382389967
PSD95-PDZ2 abundance,2,KVMEIKLIKGPKGLGFSIAGGVGNQHIPGDNSIYVTKIIEGGAAHKDGRLQIGDKILAVNSVGLEDVMHEDAVAALKCTYDVVYLRVAKP*,2,,FALSE,FALSE,351.333333333333,363,407,284,905,948,576,-0.163965801548725,0.0646089791470536,-0.106770552250995,0.104263307864048,-0.250317754048772,0.0763344252109947,-0.182961680712271,0.0445804525189912,0.1476477304669,0.00764160637022124,0.127729940035611,0.010551712986344,0.131248248358244,0.00850334550457815,0.135883412070972,0.00497297228358858,missense,"N78C,K86R",-0.252570816599371,-0.260738824758749
PSD95-PDZ2 abundance,2,KVMEIKLIKGPKGLGFSIAGGVGNQHIPGDNSIYVTKIIEGGAAHKDGRLQIGDKILAVNSVGLEDVMHEDAVAALKCTYDVVYLMVAKP*,2,,FALSE,FALSE,103.333333333333,83,140,87,141,226,88,-0.236924826414262,0.12051555272783,-0.190877665755118,0.176779673443294,-0.366685016787596,0.140216400668615,-0.27071574184299,0.0811872517710041,0.139018525106626,0.0142539385019476,0.119218085386202,0.0178905543494316,0.118285407048374,0.0156195385895414,0.12609440166132,0.00905647946632974,missense,"N78C,K86M",-0.37618451863721,-0.405766364041876
PSD95-PDZ2 abundance,2,KVMEIKLIKGPKGLGFSIAGGVGNQHIPGDNSIYVTKIIEGGAAHKDGRLQIGDKILAVNSVGLEDVMHEDAVAALKCTYDVVYLQVAKP*,2,,FALSE,FALSE,68.3333333333333,72,52,81,60,136,95,-0.422068308736003,0.137380641189639,-0.0431200703636775,0.215076054797675,-0.32593763145578,0.143192875305325,-0.317665820500589,0.0900305479330494,0.117120738876408,0.0162486514524615,0.134171531330539,0.0217662459301546,0.122824500582214,0.0159511057972803,0.120857096369789,0.010042953676987,missense,"N78C,K86Q",-0.442320181865244,-0.483358834283431
PSD95-PDZ2 abundance,2,KVMEIKLIKGPKGLGFSIAGGVGNQHIPGDNSIYVTKIIEGGAAHKDGRLQIGDKILAVNSVGLEDVMHEDAVAALKCTYDVVYLHVAKP*,2,,FALSE,FALSE,99.3333333333333,92,126,80,70,147,191,-0.445715972389742,0.12619202139036,-0.290320635922156,0.183760716106241,-0.130233539199527,0.137051878284687,-0.298802789164343,0.0828601201265241,0.114323819011664,0.0149253210197432,0.109154202883257,0.0185970536926223,0.144625143064488,0.0152670236251183,0.122961277164716,0.00924308878714247,missense,"N78C,K86H",-0.415748999801593,-0.452184675699007
PSD95-PDZ2 abundance,2,KVMEIKLIKGPKGLGFSIAGGVGNQHIPGDNSIYVTKIIEGGAAHKDGRLQIGDKILAVNSVGLEDVMHEDAVAALKCTYDVVYLPVAKP*,2,,FALSE,FALSE,211.333333333333,190,205,239,12,27,8,-1.08234124603408,0.180348975702657,-0.9267976344097,0.21676247616263,-1.29974056759234,0.226884232657759,-1.09511656963465,0.118300395924822,0.0390271681320426,0.0213307174913806,0.0447411054280387,0.0219369160784703,0.0143468013468614,0.0252739837170102,0.0341320675995713,0.0131964696818876,missense,"N78C,K86P",-1.53746682253634,-1.76821981516478
PSD95-PDZ2 abundance,2,KVMEIKLIKGPKGLGFSIAGGVGNQHIPGDNSIYVTKIIEGGAAHKDGRLQIGDKILAVNSVGLEDVMHEDAVAALKCTYDVVYLLVAKP*,2,,FALSE,FALSE,170,169,233,108,237,196,191,-0.300288267182987,0.0865621898845289,-0.407416638789459,0.129239944383529,-0.452456970756037,0.130610824561395,-0.361149461830221,0.0630007389116535,0.131524234390232,0.010238115357563,0.0973037883950172,0.0130794123785546,0.108730759100473,0.014549516352727,0.116006473935447,0.00702776465357295,missense,"N78C,K86L",-0.503572889871937,-0.555222465662413
PSD95-PDZ2 abundance,2,KVMEIKLIKGPKGLGFSIAGGVGNQHIPGDNSIYVTKIIEGGAAHKDGRLQIGDKILAVNSVGLEDVMHEDAVAALKCTYDVVYLEVAKP*,2,,FALSE,FALSE,156,154,196,118,308,475,295,-0.194494541919103,0.0962634988328039,-0.0664575284984193,0.165645565845769,-0.117556632036414,0.112598461500462,-0.146406915446809,0.0669299729260038,0.144036953451555,0.0113855345744785,0.131809720976414,0.0167637542302436,0.146037299129585,0.0125430121308422,0.139961114835896,0.00746607271787027,missense,"N78C,K86E",-0.201078386467198,-0.200326262796229
PSD95-PDZ2 abundance,2,KVMEIKLIKGPKGLGFSIAGGVGNQHIPGDNSIYVTKIIEGGAAHKDGRLQIGDKILAVNSVGLEDVMHEDAVAALKCTYDVVYLAVAKP*,2,,FALSE,FALSE,291,265,306,302,678,446,795,-0.130477800714457,0.082019833289273,-0.22216087035578,0.159902470243207,-0.103343310828504,0.0702411400343561,-0.125575781641848,0.0506082952288332,0.15160851306832,0.00970086958224871,0.116052145200708,0.0161825382905921,0.147620605490566,0.00782457823841133,0.142284838467989,0.00564538122140961,missense,"N78C,K86A",-0.171734860548311,-0.165899501945687
PSD95-PDZ2 abundance,2,KVMEIKLIKGPKGLGFSIAGGVGNQHIPGDNSIYVTKIIEGGAAHKDGRLQIGDKILAVNSVGLEDVMHEDAVAALKCTYDVVYLGVAKP*,2,,FALSE,FALSE,251.333333333333,244,305,205,95,62,247,-0.625657584016147,0.0937780529614614,-0.798535043564782,0.161474895459094,-0.330805860872043,0.0939441990826624,-0.524746335070057,0.0613866999614284,0.0930412823762753,0.0110915692579849,0.0577216071328684,0.0163416717375393,0.12228219956131,0.0104650029228974,0.0977571590376924,0.006847717783015,missense,"N78C,K86G",-0.734021656372524,-0.825592311281806
PSD95-PDZ2 abundance,2,KVMEIKLIKGPKGLGFSIAGGVGNQHIPGDNSIYVTKIIEGGAAHKDGRLQIGDKILAVNSVGLEDVMHEDAVAALKCTYDVVYLVVAKP*,2,,FALSE,FALSE,116.666666666667,114,183,53,145,310,175,-0.327271594087854,0.103568686821171,-0.182150962179253,0.136301096770676,-0.256471979312874,0.17327655503664,-0.270887396290277,0.0744611196863815,0.12833279001999,0.0122495533502668,0.120101250071227,0.0137940190303899,0.130562692613388,0.019302305758469,0.126075253519916,0.00830617599154256,missense,"N78C,K86V",-0.376426317608414,-0.406050050309797
PSD95-PDZ2 abundance,2,KVMEIKLIKGPKGLGFSIAGGVGNQHIPGDNSIYVTKIIEGGAAHKDGRLQIGDKILAVNSVGLEDVMHEDAVAALKCTYDVVYLSVAKP*,2,,FALSE,FALSE,278,325,295,214,1517,344,447,-0.0018865998005174,0.0652968380490746,-0.305469733763578,0.127865746331397,-0.177646241938507,0.0848260527032376,-0.100797782797557,0.0479640157095024,0.166817596279831,0.00772296266213128,0.107621075499334,0.0129403400267412,0.13934356019305,0.00944927838169263,0.145048836914235,0.00535041048834917,missense,"N78C,K86S",-0.136831630694714,-0.12494991904952
PSD95-PDZ2 abundance,2,KVMEIKLIKGPKGLGFSIAGGVGNQHIPGDNSIYVTKIIEGGAAHKDGRLQIGDKILAVNSVGLEDVMHEDAVAALKCTYDVVYLWVAKP*,2,,FALSE,FALSE,73.6666666666667,56,99,66,13,11,22,-0.754299083165321,0.201728219923886,-1.01036243474156,0.308264191720089,-0.672303670744025,0.192422960421231,-0.762030297612519,0.126893294052977,0.0778262501570583,0.0238593407723586,0.0362841342564287,0.0311971233373781,0.0842407279923339,0.0214351376977398,0.0712880116336581,0.0141550118637735,missense,"N78C,K86W",-1.06826885434994,-1.21774178853075
PSD95-PDZ2 abundance,2,KVMEIKLIKGPKGLGFSIAGGVGNQHIPGDNSIYVTKIIEGGAAHKDGRLQIGDKILAVNSVGLEDVMHEDAVAALKCTYDVVYLCVAKP*,2,,FALSE,FALSE,171.333333333333,157,189,168,223,175,240,-0.283453253445467,0.0978005656672061,-0.361092027593374,0.173695300695514,-0.271631144807581,0.0977666803805784,-0.288968943698243,0.0642406824946982,0.133515390262338,0.0115673306633238,0.101991957335355,0.0175784079515837,0.128874023033362,0.0108908118429374,0.124058247656956,0.00716608099455374,missense,"N78C,K86C",-0.401896671742133,-0.435932682443509
PSD95-PDZ2 abundance,2,KVMEIKLIKGPKGLGFSIAGGVGNQHIPGDNSIYVTKIIEGGAAHKDGRLQIGDKILAVNSVGLEDVMHEDAVAALKCTYDVVYLFVAKP*,2,,FALSE,FALSE,71.3333333333333,63,79,72,19,23,65,-0.686269750938261,0.177812555540876,-0.715388104783014,0.254026304817775,-0.397991200357385,0.156070787155313,-0.557171486182461,0.106491990343495,0.0858723976952353,0.0210307232069684,0.0661362896486229,0.0257081106894651,0.114798025115677,0.0173856529696114,0.0941401168440434,0.01187923599871,missense,"N78C,K86F",-0.779696955230431,-0.879180029230387
PSD95-PDZ2 abundance,2,KVMEIKLIKGPKGLGFSIAGGVGNQHIPGDNSIYVTKIIEGGAAHKDGRLQIGDKILAVNSVGLEDVMHEDAVAALKCTYDVVYEKVAKP*,2,,FALSE,FALSE,168.666666666667,150,205,151,14,7,8,-0.99115468037645,0.175528948167094,-1.37166567495478,0.35472932364375,-1.17868297049166,0.23350269062717,-1.10117963968429,0.130471919847222,0.0498122300569797,0.0207606302742994,-0.00028067622068656,0.035899513334158,0.0278321268897703,0.0260112531032128,0.0334557290339749,0.0145542094017647,missense,"N78C,L85E",-1.546007493189,-1.77824000247544
PSD95-PDZ2 abundance,2,KVMEIKLIKGPKGLGFSIAGGVGNQHIPGDNSIYVTKIIEGGAAHKDGRLQIGDKILAVNSVGLEDVMHEDAVAALKCTYDVVYDKVAKP*,2,,FALSE,FALSE,53.5,,52,55,24,1,2,,,-1.54748091201491,0.861320827468107,-1.28229975763315,0.454820851131228,-1.3401197732321,0.402191347099753,,,-0.0180736271455072,0.0871678670741438,0.0162896368703189,0.0506651989474611,0.00680183490708144,0.0448646505096419,missense,"N78C,L85D",-1.88258763652006,-2.17312656564886
PSD95-PDZ2 abundance,2,KVMEIKLIKGPKGLGFSIAGGVGNQHIPGDNSIYVTKIIEGGAAHKDGRLQIGDKILAVNSVGLEDVMHEDAVAALKCTYDVVYAKVAKP*,2,,FALSE,FALSE,206.333333333333,160,264,195,21,118,30,-1.15340050496187,0.217565410568653,-0.614769525820532,0.157758199530428,-0.878225204897037,0.139938213248332,-0.835755568650311,0.0943345049900629,0.0306226569812025,0.0257324794369087,0.076319146763518,0.015965532619184,0.0613019039048284,0.0155885496387088,0.0630639199352884,0.0105230622883827,missense,"N78C,L85A",-1.17212107006847,-1.33958452154871
PSD95-PDZ2 abundance,2,KVMEIKLIKGPKGLGFSIAGGVGNQHIPGDNSIYVTKIIEGGAAHKDGRLQIGDKILAVNSVGLEDVMHEDAVAALKCTYDVVYGKVAKP*,2,,FALSE,FALSE,279.666666666667,240,301,298,61,17,11,-0.730738372197595,0.108166857463522,-1.21757409516767,0.255494478214105,-1.27817328972373,0.194124725844672,-0.903405005807687,0.0886223339326254,0.0806128857206405,0.0127934005141722,0.0153137851179662,0.025856693586072,0.0167493086665028,0.0216247074668612,0.0555175906143672,0.00988586668486897,missense,"N78C,L85G",-1.26741463551774,-1.45138597299617
PSD95-PDZ2 abundance,2,KVMEIKLIKGPKGLGFSIAGGVGNQHIPGDNSIYVTKIIEGGAAHKDGRLQIGDKILAVNSVGLEDVMHEDAVAALKCTYDVVYVKVAKP*,2,,FALSE,FALSE,221.666666666667,185,246,234,548,1026,1011,-0.0923953306678931,0.0895922257259275,0.099787505943547,0.159796125942122,0.0330674314206114,0.07832140331294,-0.00677052926276696,0.0553200315342431,0.156112705048187,0.0105964918788036,0.148634142959302,0.0161717759757781,0.162816209160522,0.00872468680981717,0.155537625145608,0.00617097781656306,missense,"N78C,L85V",-0.00438127167859777,0.0304450681452987
PSD95-PDZ2 abundance,2,KVMEIKLIKGPKGLGFSIAGGVGNQHIPGDNSIYVTKIIEGGAAHKDGRLQIGDKILAVNSVGLEDVMHEDAVAALKCTYDVVY*KVAKP*,2,,FALSE,TRUE,145,131,146,158,6,24,10,-1.17619913666078,0.247854456788845,-0.890424089527768,0.238818773368646,-1.12972292011433,0.212159247055637,-1.06834034664349,0.133597221218258,0.0279261560997048,0.0293149067032077,0.0484222010478948,0.0241690696752355,0.0332860780150875,0.0236336800168293,0.0371189689715904,0.0149028383684492,stop,"N78C,L85*",-1.49974881828811,-1.72396784913987
PSD95-PDZ2 abundance,2,KVMEIKLIKGPKGLGFSIAGGVGNQHIPGDNSIYVTKIIEGGAAHKDGRLQIGDKILAVNSVGLEDVMHEDAVAALKCTYDVVYWKVAKP*,2,,FALSE,FALSE,418.333333333333,415,432,408,21,21,28,-1.15028735335253,0.142224771907896,-1.26350923683867,0.23737311399514,-1.10743635788981,0.127817272803634,-1.14550912128777,0.0882526303184113,0.0309908639933462,0.0168215894657764,0.0106650314880558,0.0240227652552267,0.0357687106959597,0.0142383260121238,0.0285107526843955,0.0098446260575818,missense,"N78C,L85W",-1.60845168391724,-1.85150151939911
PSD95-PDZ2 abundance,2,KVMEIKLIKGPKGLGFSIAGGVGNQHIPGDNSIYVTKIIEGGAAHKDGRLQIGDKILAVNSVGLEDVMHEDAVAALKCTYDVVYCKVAKP*,2,,FALSE,FALSE,111.666666666667,109,110,116,37,201,76,-0.65552714717099,0.136714758856469,-0.152927025944379,0.183642199693641,-0.486253362508398,0.128208507798202,-0.480507527546755,0.0833360063645067,0.0895084693355327,0.0161698944322122,0.123058787039877,0.0185850595290422,0.104965978071677,0.0142819080044306,0.102692020647244,0.00929617414042866,missense,"N78C,L85C",-0.671705192596006,-0.752480647693185
PSD95-PDZ2 abundance,2,KVMEIKLIKGPKGLGFSIAGGVGNQHIPGDNSIYVTKIIEGGAAHKDGRLQIGDKILAVNSVGLEDVMHEDAVAALKCTYDVVYFKVAKP*,2,,FALSE,FALSE,77,,77,,41,76,165,,,-0.341527850743059,0.20888792471089,,,-0.341527850743059,0.20888792471089,,,0.103971901988634,0.0211399913643292,,,0.118195274689639,0.0233015548579519,missense,"N78C,L85F",-0.47593314357213,-0.522794633422231
PSD95-PDZ2 abundance,2,KVMEIKLIKGPKGLGFSIAGGVGNQHIPGDNSIYVTKIIEGGAAHKDGRLQIGDKILAVNSVGLEDVMHEDAVAALKCTYDVVWLKVAKP*,2,,FALSE,FALSE,130.666666666667,102,160,130,254,617,754,-0.137510876189253,0.109072427790329,0.0757808744578598,0.168312785975822,0.114145290770197,0.10426113598571,0.00765056345877728,0.0687860412358951,0.150776678313152,0.0129005065553042,0.146204610553365,0.0170336837180018,0.171847953997999,0.0116142678684715,0.157146305415795,0.00767311808730892,missense,"N78C,Y84W",0.0159328270169097,0.0542782168820157
PSD95-PDZ2 abundance,2,KVMEIKLIKGPKGLGFSIAGGVGNQHIPGDNSIYVTKIIEGGAAHKDGRLQIGDKILAVNSVGLEDVMHEDAVAALKCTYDVVCLKVAKP*,2,,FALSE,FALSE,164.333333333333,163,196,134,602,372,715,-0.0350546279499813,0.0922345064114435,-0.141304492971338,0.166874017478398,0.0911792617668408,0.102892764458422,-0.00234946450834871,0.0635110518451363,0.162894658345497,0.010909006782845,0.124235017054234,0.0168880766722478,0.16928963147256,0.0114618368277845,0.156030797180556,0.00708469032235313,missense,"N78C,Y84C",0.0018464079774876,0.0377515806198558
PSD95-PDZ2 abundance,2,KVMEIKLIKGPKGLGFSIAGGVGNQHIPGDNSIYVTKIIEGGAAHKDGRLQIGDKILAVNSVGLEDVMHEDAVAALKCTYDVVFLKVAKP*,2,,FALSE,FALSE,385.666666666667,359,439,359,1851,842,1110,0.051676475386757,0.0755866483290983,-0.138088736008258,0.154171245429885,-0.0590501180690029,0.0639862231133421,-0.0242497322114733,0.0465571396598921,0.173152751887663,0.00893998668607119,0.124560459870152,0.0156025237051232,0.152554687596953,0.00712780585118501,0.153587811115208,0.00519347274532881,missense,"N78C,Y84F",-0.029003140539365,0.00155790600581456
PSD95-PDZ2 abundance,2,KVMEIKLIKGPKGLGFSIAGGVGNQHIPGDNSIYVTKIIEGGAAHKDGRLQIGDKILAVNSVGLEDVMHEDAVAALKCTYDV*YLKVAKP*,2,,FALSE,TRUE,162.666666666667,147,163,178,71,19,10,-0.563850438375262,0.113562643333549,-0.995690332227237,0.252888717665841,-1.16253813569874,0.209885599785324,-0.739406176592376,0.0928966958435745,0.100351502783559,0.0134315853643446,0.0377689884952683,0.0255929839649244,0.0296305960336594,0.0233804049284066,0.0738117439068061,0.0103626739425818,stop,"N78C,V83*",-1.03639965857009,-1.18035183121462
PSD95-PDZ2 abundance,2,KVMEIKLIKGPKGLGFSIAGGVGNQHIPGDNSIYVTKIIEGGAAHKDGRLQIGDKILAVNSVGLEDVMHEDAVAALKCTYDVYYLKVAKP*,2,,FALSE,FALSE,174.666666666667,151,213,160,921,423,560,0.0953527746153578,0.0931766943543505,-0.127432405735074,0.164873922089734,-0.024918438053901,0.0953505338994326,0.0135680774881871,0.0617849832289843,0.178318552227168,0.0110204437608241,0.125638907704139,0.0166856619117838,0.156356818378942,0.0106216629201275,0.157806407132875,0.00689214648525235,missense,"N78C,V83Y",0.0242684619335271,0.0640578497252218
PSD95-PDZ2 abundance,2,KVMEIKLIKGPKGLGFSIAGGVGNQHIPGDNSIYVTKIIEGGAAHKDGRLQIGDKILAVNSVGLEDVMHEDAVAALKCTYDVWYLKVAKP*,2,,FALSE,FALSE,102,71,152,83,108,162,163,-0.26564041891752,0.12918670942354,-0.318013741473837,0.178526449802535,-0.184014159083364,0.136020265409486,-0.246591771019876,0.0829470294833434,0.13562219757608,0.0152795167902582,0.106351589888637,0.0180673325772822,0.138634200038997,0.0151521061330358,0.128785442947237,0.00925278357035407,missense,"N78C,V83W",-0.342202577484015,-0.365897666443909
PSD95-PDZ2 abundance,2,KVMEIKLIKGPKGLGFSIAGGVGNQHIPGDNSIYVTKIIEGGAAHKDGRLQIGDKILAVNSVGLEDVMHEDAVAALKCTYDVFYLKVAKP*,2,,FALSE,FALSE,438,409,494,411,2096,1137,1856,0.0500939208909333,0.0737919952185947,-0.0822546316207109,0.152581253506922,0.0452398542402495,0.0590478394245495,0.0363095417514145,0.0441335365544917,0.172965575760193,0.00872772466270215,0.130211013803423,0.0154416124625641,0.164172167714963,0.00657768992873055,0.160343229104816,0.00492311857912916,missense,"N78C,V83F",0.056302951860452,0.101641735408622
PSD95-PDZ2 abundance,2,KVMEIKLIKGPKGLGFSIAGGVGNQHIPGDNSIYVTKIIEGGAAHKDGRLQIGDKILAVNSVGLEDVMHEDAVAALKCTYD*VYLKVAKP*,2,,FALSE,TRUE,79.3333333333333,82,70,86,4,8,5,-1.15981922743587,0.301552939453755,-1.00173590485714,0.35128538759153,-1.15309760095421,0.29770078316624,-1.115161112298,0.181416805736433,0.029863484630957,0.0356660775872024,0.0371571611080923,0.035550978211776,0.0306822333317575,0.0331626603494937,0.0318960886117046,0.0202371374835221,stop,"N78C,V82*",-1.5657023263107,-1.80134660908251
PSD95-PDZ2 abundance,2,KVMEIKLIKGPKGLGFSIAGGVGNQHIPGDNSIYVTKIIEGGAAHKDGRLQIGDKILAVNSVGLEDVMHEDAVAALKCTYDYVYLKVAKP*,2,,FALSE,FALSE,156.666666666667,161,173,136,995,515,923,0.0987731765162834,0.0914147927543172,-0.00347535978320722,0.167483765656457,0.157402893771385,0.101606631224409,0.106838560528559,0.0629719534445505,0.178723099169403,0.010812055411894,0.138183677271825,0.0169497847448252,0.176666675603647,0.0113185667995698,0.16821077722847,0.00702455361999243,missense,"N78C,V82Y",0.155652805300878,0.218202153348324
PSD95-PDZ2 abundance,2,KVMEIKLIKGPKGLGFSIAGGVGNQHIPGDNSIYVTKIIEGGAAHKDGRLQIGDKILAVNSVGLEDVMHEDAVAALKCTYDWVYLKVAKP*,2,,FALSE,FALSE,175.666666666667,155,226,146,1573,653,808,0.227699791439717,0.0917384106818066,-0.0126109215199418,0.162205048207032,0.101232008079629,0.0984914258391555,0.142400103475454,0.0620273055682964,0.193971853365744,0.0108503312188927,0.137259135096924,0.0164155650600347,0.170409466657422,0.0109715455488652,0.172177685535676,0.00691917766616242,missense,"N78C,V82W",0.205746144768041,0.276973257502888
PSD95-PDZ2 abundance,2,KVMEIKLIKGPKGLGFSIAGGVGNQHIPGDNSIYVTKIIEGGAAHKDGRLQIGDKILAVNSVGLEDVMHEDAVAALKCTYDCVYLKVAKP*,2,,FALSE,FALSE,213.666666666667,204,258,179,1503,1190,903,0.144461125097991,0.085413892075356,0.130611006081168,0.158864858976293,0.0757320494914896,0.0891583511490484,0.114064229969443,0.0574967614721712,0.184126826693555,0.0101023008009901,0.151753559879306,0.0160775293808983,0.167568874648928,0.00993187886518157,0.169016804350886,0.00641379315464341,missense,"N78C,V82C",0.165831157593416,0.230143721011201
PSD95-PDZ2 abundance,2,KVMEIKLIKGPKGLGFSIAGGVGNQHIPGDNSIYVTKIIEGGAAHKDGRLQIGDKILAVNSVGLEDVMHEDAVAALKCTYDFVYLKVAKP*,2,,FALSE,FALSE,221.333333333333,210,260,194,1399,749,1158,0.118286490422993,0.0849056423751146,-0.0135249247422667,0.159852478089689,0.122056276607055,0.0853078418686365,0.103567363143399,0.0563202063552354,0.181031030138475,0.010042187730047,0.137166635636969,0.0161774789570039,0.172729205748656,0.00950294774151849,0.167845873486777,0.00628254782948338,missense,"N78C,V82F",0.151044872475139,0.212795979535212
PSD95-PDZ2 abundance,2,KVMEIKLIKGPKGLGFSIAGGVGNQHIPGDNSIYVTKIIEGGAAHKDGRLQIGDKILAVNSVGLEDVMHEDAVAALKCTYAVVYLKVAKP*,2,,FALSE,FALSE,79.5,,88,71,149,204,347,,,-0.0800589609344907,0.190023374946309,0.0670065888598839,0.141643966275799,0.0144789324451932,0.113565276882875,,,0.13043322128339,0.0192308507585849,0.16659689370806,0.0157785636107528,0.157908013469276,0.012668264730512,missense,"N78C,D81A",0.0255515268060157,0.0655631823714415
PSD95-PDZ2 abundance,2,KVMEIKLIKGPKGLGFSIAGGVGNQHIPGDNSIYVTKIIEGGAAHKDGRLQIGDKILAVNSVGLEDVMHEDAVAALKCTYGVVYLKVAKP*,2,,FALSE,FALSE,226,186,282,210,1638,840,1493,0.179736158017952,0.0768305197866681,-0.0090541527891704,0.122137718134062,0.155443687240348,0.0818730578385894,0.137520158633896,0.0509234167152145,0.188298969944069,0.00908710518537866,0.137619089174487,0.0123606489469725,0.17644842793882,0.0091203267253732,0.171633325192268,0.00568053318441559,missense,"N78C,D81G",0.19887206920011,0.26890837272047
PSD95-PDZ2 abundance,2,KVMEIKLIKGPKGLGFSIAGGVGNQHIPGDNSIYVTKIIEGGAAHKDGRLQIGDKILAVNSVGLEDVMHEDAVAALKCTYVVVYLKVAKP*,2,,FALSE,FALSE,106,,152,60,228,90,218,,,-0.516170895680805,0.168287495614747,-0.0598159654473188,0.15642084408069,-0.271337924009055,0.114571923316462,,,0.0862975798997243,0.0170311242688834,0.152469375303796,0.0174246478919484,0.126024996922419,0.0127805566551278,missense,"N78C,D81V",-0.377060948057094,-0.406794619000879
PSD95-PDZ2 abundance,2,KVMEIKLIKGPKGLGFSIAGGVGNQHIPGDNSIYVTKIIEGGAAHKDGRLQIGDKILAVNSVGLEDVMHEDAVAALKCTY*VVYLKVAKP*,2,,FALSE,TRUE,51.5,53,,50,4,5,4,-1.04637210129986,0.309513617694445,,,-1.06522013576054,0.343736608596513,-1.05481139541074,0.230009521981095,0.0432814072356636,0.0366076242631973,,,0.0404714266942911,0.0382908646706768,0.0386281304023279,0.0256576798381796,stop,"N78C,D81*",-1.48069142396332,-1.70160910606763
PSD95-PDZ2 abundance,2,KVMEIKLIKGPKGLGFSIAGGVGNQHIPGDNSIYVTKIIEGGAAHKDGRLQIGDKILAVNSVGLEDVMHEDAVAALKCTYSVVYLKVAKP*,2,,FALSE,FALSE,105,73,137,,416,435,343,-0.0609967439582256,0.121600739933829,-0.00539337710203073,0.141403402459649,,,-0.037358065566793,0.0921978748841389,0.159826362861452,0.01438228867209,0.137989569021611,0.0143103853945651,,,0.152125569823864,0.0102847201070754,missense,"N78C,D81S",-0.0474680365535044,-0.0201056991439587
PSD95-PDZ2 abundance,2,KVMEIKLIKGPKGLGFSIAGGVGNQHIPGDNSIYVTKIIEGGAAHKDGRLQIGDKILAVNSVGLEDVMHEDAVAALKCTYWVVYLKVAKP*,2,,FALSE,FALSE,58.6666666666667,53,71,52,92,28,59,-0.231315893001299,0.143812984916606,-0.622456515692187,0.246205536619236,-0.335060152306818,0.179267181271363,-0.33219505840541,0.102080766669188,0.139681919914352,0.0170094348520501,0.0755412037602095,0.0249166289778804,0.121808288742606,0.0199696372346914,0.119236352449087,0.0113871617412831,missense,"N78C,D81W",-0.462786617971581,-0.507370710131052
PSD95-PDZ2 abundance,2,KVMEIKLIKGPKGLGFSIAGGVGNQHIPGDNSIYVTKIIEGGAAHKDGRLQIGDKILAVNSVGLEDVMHEDAVAALKCTYCVVYLKVAKP*,2,,FALSE,FALSE,117,116,146,89,196,457,158,-0.238327181741151,0.106771612402411,0.0118974105247647,0.171374229660361,-0.211808166409479,0.132197966765744,-0.182248366601004,0.0747460903972204,0.1388526619783,0.0126283783502601,0.139739440880498,0.0173435096361017,0.135538060301291,0.0147263175599303,0.135962982624979,0.00833796462011317,missense,"N78C,D81C",-0.251566015261707,-0.259559959769937
PSD95-PDZ2 abundance,2,KVMEIKLIKGPKGLGFSIAGGVGNQHIPGDNSIYVTKIIEGGAAHKDGRLQIGDKILAVNSVGLEDVMHEDAVAALKCTYFVVYLKVAKP*,2,,FALSE,FALSE,95.6666666666667,109,104,74,201,62,80,-0.215599520945769,0.108461527706899,-0.495919994076576,0.205189788538337,-0.348367063654038,0.15099576357038,-0.297380538417884,0.0809464946495809,0.141540768798854,0.0128282525430796,0.0883470228516125,0.0207657305406837,0.120325952765471,0.0168203159166725,0.123119929963035,0.00902962288627586,missense,"N78C,D81F",-0.413745563405253,-0.449834180196636
PSD95-PDZ2 abundance,2,KVMEIKLIKGPKGLGFSIAGGVGNQHIPGDNSIYVTKIIEGGAAHKDGRLQIGDKILAVNSVGLEDVMHEDAVAALKCTSDVVYLKVAKP*,2,,FALSE,FALSE,150.666666666667,135,189,128,1219,1628,1660,0.197510462545397,0.0862930992160532,0.323330649702105,0.128253886028949,0.221392631932742,0.104315195144809,0.23181146886292,0.0590299034517961,0.19040122013431,0.0102062887447061,0.171257279912534,0.0129796207552264,0.183794873016931,0.0116202898396364,0.18215156908296,0.00658481592674813,missense,"N78C,Y80S",0.331694388500474,0.424739755588634
PSD95-PDZ2 abundance,2,KVMEIKLIKGPKGLGFSIAGGVGNQHIPGDNSIYVTKIIEGGAAHKDGRLQIGDKILAVNSVGLEDVMHEDAVAALKCTWDVVYLKVAKP*,2,,FALSE,FALSE,89.6666666666667,82,99,88,352,335,301,0.00404232547174652,0.115306896121018,0.0357624547697849,0.182790658585013,-0.0312479571555371,0.1286552169437,-0.00310154128047665,0.0777189558792891,0.1675188380225,0.0136378863056064,0.142154644296144,0.0184988813944867,0.155651735611235,0.0143316695922559,0.155946902631901,0.00866958928540491,missense,"N78C,Y80W",0.000787004084134804,0.0365086541705461
PSD95-PDZ2 abundance,2,KVMEIKLIKGPKGLGFSIAGGVGNQHIPGDNSIYVTKIIEGGAAHKDGRLQIGDKILAVNSVGLEDVMHEDAVAALKCTCDVVYLKVAKP*,2,,FALSE,FALSE,54,,54,,500,368,509,,,0.250144558376235,0.205538166974769,,,0.250144558376235,0.205538166974769,,,0.163850660593781,0.0208009873280154,,,0.184196634596448,0.0229278876689218,missense,"N78C,Y80C",0.357519074393429,0.455038101047688
PSD95-PDZ2 abundance,2,KVMEIKLIKGPKGLGFSIAGGVGNQHIPGDNSIYVTKIIEGGAAHKDGRLQIGDKILAVNSVGLEDVMHEDAVAALKCTFDVVYLKVAKP*,2,,FALSE,FALSE,157.333333333333,160,157,155,980,1110,942,0.0964441687322859,0.0915958316721262,0.261404508050944,0.167190728906736,0.127008949256806,0.095392453473265,0.13140698753471,0.0614456796391732,0.178447636517718,0.0108334677320676,0.164990196252511,0.0169201286775005,0.173280913403433,0.0106263325907082,0.170951397828966,0.00685429699623844,missense,"N78C,Y80F",0.190260824307005,0.258805385459162
PSD95-PDZ2 abundance,2,KVMEIKLIKGPKGLGFSIAGGVGNQHIPGDNSIYVTKIIEGGAAHKDGRLQIGDKILAVNSVGLEDVMHEDAVAALKCSYDVVYLKVAKP*,2,,FALSE,FALSE,160.333333333333,115,203,163,736,808,926,-0.022786212917809,0.0939510683086395,0.0161697754367366,0.1177978993746,0.0201034383071055,0.0941959648705503,0.00285015041853423,0.0579226755042923,0.16434570121446,0.0111120325929052,0.140171815118833,0.0119214482070314,0.161372072884413,0.0104930486109959,0.156610816885508,0.0064613040828025,missense,"N78C,T79S",0.00917078296368653,0.046344771047161
PSD95-PDZ2 abundance,2,KVMEIKLIKGPKGLGFSIAGGVGNQHIPGDNSIYVTKIIEGGAAHKDGRLQIGDKILAVNSVGLEDVMHEDAVAALKCMYDVVYLKVAKP*,2,,FALSE,FALSE,88,,88,,264,269,142,,,0.00463928462718075,0.187826597156809,,,0.00463928462718075,0.187826597156809,,,0.139004900006445,0.0190085312369388,,,0.156810395721713,0.0209521529953888,missense,"N78C,T79M",0.0116910253333689,0.0493015998068096
PSD95-PDZ2 abundance,2,KVMEIKLIKGPKGLGFSIAGGVGNQHIPGDNSIYVTKIIEGGAAHKDGRLQIGDKILAVNSVGLEDVMHEDAVAALKCIYDVVYLKVAKP*,2,,FALSE,FALSE,83.3333333333333,75,91,84,384,751,185,0.0498556941575233,0.118537231840061,0.308769834997613,0.182223402800826,-0.152454159429831,0.134320298341022,0.0280579196866452,0.0798822581213283,0.172937399569397,0.0140199532308925,0.169783688284217,0.0184414736606711,0.142149856054439,0.0149627366933683,0.15942275644238,0.00891090675713993,missense,"N78C,T79I",0.0446794037522472,0.0880046179039948
PSD95-PDZ2 abundance,2,KVMEIKLIKGPKGLGFSIAGGVGNQHIPGDNSIYVTKIIEGGAAHKDGRLQIGDKILAVNSVGLEDVMHEDAVAALKCQYDVVYLKVAKP*,2,,FALSE,FALSE,90.3333333333333,96,102,73,526,547,148,0.0674796001657882,0.108184909673287,0.176766859429634,0.179675538905156,-0.175247016102315,0.14475939196466,0.0175347714501969,0.078054168239442,0.175021861422825,0.0127955356335157,0.156424650094551,0.0181836233286019,0.13961082422461,0.0161256094023861,0.158248893873497,0.00870698239565759,missense,"N78C,T79Q",0.0298560976415175,0.0706134422184579
PSD95-PDZ2 abundance,2,KVMEIKLIKGPKGLGFSIAGGVGNQHIPGDNSIYVTKIIEGGAAHKDGRLQIGDKILAVNSVGLEDVMHEDAVAALKCHYDVVYLKVAKP*,2,,FALSE,FALSE,80.3333333333333,84,97,60,181,236,226,-0.17512004384623,0.118013131826761,-0.0652569312273964,0.185777122221226,-0.00470224386227266,0.155273637988031,-0.103054419026237,0.0838432811188052,0.146328466022223,0.0139579654692356,0.1319312244859,0.0188011191402386,0.158608820454334,0.0172968537840624,0.144797107988546,0.00935276089876666,missense,"N78C,T79H",-0.140010414158243,-0.12867936923206
PSD95-PDZ2 abundance,2,KVMEIKLIKGPKGLGFSIAGGVGNQHIPGDNSIYVTKIIEGGAAHKDGRLQIGDKILAVNSVGLEDVMHEDAVAALKCPYDVVYLKVAKP*,2,,FALSE,FALSE,133.666666666667,127,132,142,571,436,543,0.0160752326017396,0.0990116459379608,0.0283609691466136,0.173843367917435,-0.000547133021304914,0.10090167333313,0.0108199668884485,0.0654677754659944,0.168942026269563,0.0117105707954854,0.141405595051801,0.0175933927325234,0.159071682956972,0.0112400373484191,0.157499853989681,0.00730296384322027,missense,"N78C,T79P",0.0203973690124019,0.0595161599980161
PSD95-PDZ2 abundance,2,KVMEIKLIKGPKGLGFSIAGGVGNQHIPGDNSIYVTKIIEGGAAHKDGRLQIGDKILAVNSVGLEDVMHEDAVAALKCRYDVVYLKVAKP*,2,,FALSE,FALSE,111.666666666667,101,97,137,495,508,352,-0.0814872020793816,0.108340469191537,0.11917305219306,0.182125489571292,-0.127369133287939,0.105191831830143,-0.0722363842798885,0.0697213259392156,0.157402860472551,0.0128139343858455,0.150596009739657,0.0184315645918264,0.144944226270581,0.0117179436124496,0.148234875529442,0.00777744957440847,missense,"N78C,T79R",-0.0965989604267487,-0.0777476666166436
PSD95-PDZ2 abundance,2,KVMEIKLIKGPKGLGFSIAGGVGNQHIPGDNSIYVTKIIEGGAAHKDGRLQIGDKILAVNSVGLEDVMHEDAVAALKCLYDVVYLKVAKP*,2,,FALSE,FALSE,98.3333333333333,77,164,54,323,158,210,-0.144024646569061,0.12108006123311,-0.347582436807365,0.148289884379724,-0.176455403323219,0.168346674883746,-0.21384470022862,0.0819310120288317,0.150006264202209,0.0143207055650856,0.10335916241888,0.0150073149491216,0.139476214787069,0.0187531370954398,0.132438395445739,0.00913944630356038,missense,"N78C,T79L",-0.296073810344994,-0.311777925039442
PSD95-PDZ2 abundance,2,KVMEIKLIKGPKGLGFSIAGGVGNQHIPGDNSIYVTKIIEGGAAHKDGRLQIGDKILAVNSVGLEDVMHEDAVAALKCDYDVVYLKVAKP*,2,,FALSE,FALSE,89.6666666666667,76,113,80,462,418,443,0.0944823099678289,0.11740984113265,0.0630415691917705,0.17792096149188,0.101393814395692,0.133030884052366,0.0907306312367765,0.0788997846681349,0.178215598299039,0.013886611455102,0.144915360331336,0.0180060556141635,0.17042749122506,0.0148191011689679,0.166413929475973,0.00880131134085269,missense,"N78C,T79D",0.132962564572817,0.191581238965183
PSD95-PDZ2 abundance,2,KVMEIKLIKGPKGLGFSIAGGVGNQHIPGDNSIYVTKIIEGGAAHKDGRLQIGDKILAVNSVGLEDVMHEDAVAALKCAYDVVYLKVAKP*,2,,FALSE,FALSE,88.3333333333333,93,100,72,253,389,491,-0.1145243142459,0.112220042590923,0.0784492734996526,0.181696964314644,0.158725446836848,0.139609682316166,0.00885570934358987,0.0788101765409052,0.15349540658428,0.0132727896903848,0.146474659350002,0.0183881967416384,0.176814002653437,0.0155519526247479,0.157280740055737,0.00879131550842126,missense,"N78C,T79A",0.0176304412628811,0.0562699120799303
PSD95-PDZ2 abundance,2,KVMEIKLIKGPKGLGFSIAGGVGNQHIPGDNSIYVTKIIEGGAAHKDGRLQIGDKILAVNSVGLEDVMHEDAVAALKCGYDVVYLKVAKP*,2,,FALSE,FALSE,120.333333333333,129,162,70,576,643,711,0.0145272194918887,0.0894649488849824,0.0803828850698722,0.134554883210476,0.251649582679783,0.140814517656836,0.0821583742582962,0.0658517697839436,0.168758935513485,0.0105814382510976,0.146670345778277,0.0136172977592395,0.187165374666821,0.0156861663972303,0.165457689824893,0.00734579860581949,missense,"N78C,T79G",0.120887357952451,0.177414221283349
PSD95-PDZ2 abundance,2,KVMEIKLIKGPKGLGFSIAGGVGNQHIPGDNSIYVTKIIEGGAAHKDGRLQIGDKILAVNSVGLEDVMHEDAVAALKCVYDVVYLKVAKP*,2,,FALSE,FALSE,285.666666666667,307,294,256,1091,530,382,-0.0850216610283548,0.0673974929857444,-0.180840796120953,0.124814096445271,-0.265553086888378,0.0792762588790227,-0.163668297621206,0.0474871279569399,0.156984823469392,0.00797141695374231,0.120233842221762,0.0126315052660487,0.129551094044783,0.0088310538488422,0.138035598824295,0.00529721341559927,missense,"N78C,T79V",-0.225393424715841,-0.228853441471748
PSD95-PDZ2 abundance,2,KVMEIKLIKGPKGLGFSIAGGVGNQHIPGDNSIYVTKIIEGGAAHKDGRLQIGDKILAVNSVGLEDVMHEDAVAALKC*YDVVYLKVAKP*,2,,FALSE,TRUE,68.6666666666667,64,74,68,0,2,3,,,-1.44326581289572,0.620775373435541,-1.22908261502077,0.376029275097688,-1.28657573253766,0.321624933815854,,,-0.00752679300724177,0.0628240529067374,0.0222178108121375,0.0418881368026749,0.012774700036958,0.0358774258941383,stop,"N78C,T79*",-1.80716346803121,-2.08463652467375
PSD95-PDZ2 abundance,2,KVMEIKLIKGPKGLGFSIAGGVGNQHIPGDNSIYVTKIIEGGAAHKDGRLQIGDKILAVNSVGLEDVMHEDAVAALKCYYDVVYLKVAKP*,2,,FALSE,FALSE,157,139,181,151,403,187,282,-0.0979729282606416,0.0976579940321225,-0.327538526931156,0.173677047288764,-0.197857996433052,0.101174576518152,-0.171662969543168,0.0651361635748696,0.155453016474587,0.0115504680487268,0.105387657279351,0.0175765606602116,0.137092052681914,0.0112704376568661,0.137143789081732,0.0072659723671295,missense,"N78C,T79Y",-0.236655023097932,-0.242065908009233
PSD95-PDZ2 abundance,2,KVMEIKLIKGPKGLGFSIAGGVGNQHIPGDNSIYVTKIIEGGAAHKDGRLQIGDKILAVNSVGLEDVMHEDAVAALKCCYDVVYLKVAKP*,2,,FALSE,FALSE,69,,78,60,287,69,281,,,-0.375068371837028,0.210692080900629,0.0552682935318022,0.154253365309481,-0.0949030911083048,0.124462244878135,,,0.100577515610087,0.0213225765775423,0.165289295196202,0.017183199543913,0.145706392787596,0.0138838270847186,missense,"N78C,T79C",-0.128528144192879,-0.115208003752273
PSD95-PDZ2 abundance,2,KVMEIKLIKGPKGLGFSIAGGVGNQHIPGDNSIYVTKIIEGGAAHKDGRLQIGDKILAVNSVGLEDVMHEDAVAALKCFYDVVYLKVAKP*,2,,FALSE,FALSE,79.6666666666667,63,79,97,145,100,232,-0.157984782186667,0.131342510507965,-0.265341636896191,0.202654510417122,-0.129743576306216,0.124457827743291,-0.163369253220839,0.0825133308906188,0.148355133621398,0.0155344934748793,0.111682141367156,0.0205091539211264,0.144679722944466,0.0138640974517752,0.138068957380132,0.00920440427047747,missense,"N78C,T79F",-0.224972179420446,-0.228359223050824
PSD95-PDZ2 abundance,2,KVMEIKLIKGPKGLGFSIAGGVGNQHIPGDNSIYVTKIIEGGAAHKDGRLQIGDKILAVNSVGLEDVMHEDAVAALKLTQDVVYLKVAKP*,2,,FALSE,FALSE,67,,78,56,443,330,332,,,0.104164127970066,0.19067938499018,0.120181823922171,0.158748688246612,0.113624550086525,0.122001558874724,,,0.149077068283845,0.0192972406501095,0.172520399318693,0.0176839602948249,0.168967757835029,0.0136093363022761,missense,"N78L,Y80Q",0.16521180781816,0.229417080093729
PSD95-PDZ2 abundance,2,KVMEIKLIKGPKGLGFSIAGGVGNQHIPGDNSIYVTKIIEGGAAHKDGRLQIGDKILAVNSVGLEDVMHEDAVAALKLTDDVVYLKVAKP*,2,,FALSE,FALSE,69.6666666666667,73,76,60,581,531,320,0.164527042679908,0.118490541694338,0.257778597355662,0.189516162651232,0.0910508766141396,0.1537398729375,0.160903302324211,0.0841031541377303,0.186500116685792,0.0140144309688217,0.164623244831589,0.019179519579185,0.169275329887029,0.0171259985754005,0.174241726832551,0.00938174986696558,missense,"N78L,Y80D",0.231810453128996,0.307552735686859
PSD95-PDZ2 abundance,2,KVMEIKLIKGPKGLGFSIAGGVGNQHIPGDNSIYVTKIIEGGAAHKDGRLQIGDKILAVNSVGLEDVMHEDAVAALKLTYQVVYLKVAKP*,2,,FALSE,FALSE,66,,66,,111,241,90,,,0.059075564439255,0.199100452422432,,,0.059075564439255,0.199100452422432,,,0.144513990523411,0.0201494741769763,,,0.162882790581586,0.0222097573174008,missense,"N78L,D81Q",0.0883720357166324,0.139266207793588
PSD95-PDZ2 abundance,2,KVMEIKLIKGPKGLGFSIAGGVGNQHIPGDNSIYVTKIIEGGAAHKDGRLQIGDKILAVNSVGLEDVMHEDAVAALKLTYDVVELKVAKP*,2,,FALSE,FALSE,68,,82,54,122,243,99,,,-0.00486349582540737,0.190915354655678,-0.202949093243217,0.169347324041494,-0.115722834732833,0.12668874409966,,,0.138043194359827,0.0193211213827932,0.136524925136846,0.0188646053549266,0.143383939735957,0.0141321942118436,missense,"N78L,Y84E",-0.157855625471186,-0.149615940518562
PSD95-PDZ2 abundance,2,KVMEIKLIKGPKGLGFSIAGGVGNQHIPGDNSIYVTKIIEGGAAHKDGRLQIGDKILAVNSVGLEDVMHEDAVAALKLTYDVVYKKVAKP*,2,,FALSE,FALSE,72,54,106,56,31,5,1,-0.518943405302273,0.164760698251017,-1.27272590288523,0.413230459544129,-1.47809928463348,0.623494167770122,-0.670968427392093,0.148632071505748,0.10566286777537,0.0194870189552358,0.00973228134990511,0.0418199776666422,-0.00552163665554722,0.0694547226102009,0.081446009839374,0.0165799836090845,missense,"N78L,L85K",-0.939995646849396,-1.06724756877133
PSD95-PDZ2 abundance,2,KVMEIKLIKGPKGLGFSIAGGVGNQHIPGDNSIYVTKIIEGGAAHKDGRLQIGDKILAVNSVGLEDVMHEDAVAALKLTYDVVYLFVAKP*,2,,FALSE,FALSE,51,,51,,10,5,20,,,-1.04869008760085,0.426219222344653,,,-1.04869008760085,0.426219222344653,,,0.0324052779195588,0.0431344736281318,,,0.0393109654198712,0.0475449722846511,missense,"N78L,K86F",-1.47206871739061,-1.69149267159811
PSD95-PDZ2 abundance,2,KVMEIKLIKGPKGLGFSIAGGVGNQHIPGDNSIYVTKIIEGGAAHKDGRLQIGDKILAVNSVGLEDVMHEDAVAALKLTYDVCYLKVAKP*,2,,FALSE,FALSE,72,52,112,52,132,231,407,-0.132520775933993,0.141109983741101,-0.115845341451763,0.181927729007393,0.196662460455504,0.163866633278059,-0.0240623977480023,0.0921843892258993,0.151366880826828,0.0166897382514515,0.126811548196528,0.0184115507177893,0.181040032171831,0.0182540786228995,0.153608708370439,0.0102832157750002,missense,"N78L,V83C",-0.0287392541020817,0.00186750599366764
PSD95-PDZ2 abundance,2,KVMEIKLIKGPKGLGFSIAGGVGNQHIPGDNSIYVTKIIEGGAAHKDGRLQIGDKILAVNSVGLEDVMHEDAVAALKLHYDVVYLKVAKP*,2,,FALSE,FALSE,75,63,85,77,64,61,205,-0.370581014621791,0.141395425542694,-0.439122288103221,0.211167187453656,-0.100235074629205,0.138960410257263,-0.27025785922812,0.0897192113382312,0.123210382140901,0.0167234987893547,0.0940950957258691,0.0213706585738665,0.147966850402209,0.0154796263495705,0.126145478701238,0.0100082239205711,missense,"N78L,T79H",-0.375539527802672,-0.405009640215544
PSD95-PDZ2 abundance,2,KVMEIKLIKGPKGLGFSIAGGVGNQHIPGDNSIYVTKIIEGGAAHKDGRLQIGDKILAVNSVGLEDVMHEDAVAALKFKYDVVYLKVAKP*,2,,FALSE,FALSE,63,67,69,53,124,123,104,-0.214655421211156,0.130103436648355,-0.160504996411698,0.204265864197691,-0.18423733710321,0.170214312461795,-0.194685172243603,0.0922298679524201,0.141652431893386,0.015387942409938,0.122291877078662,0.0206722270382214,0.138609338912362,0.0189611843501297,0.134575650593509,0.0102882889502082,missense,"N78F,T79K",-0.26908497184557,-0.28011375859871
PSD95-PDZ2 abundance,2,KVMEIKLIKGPKGLGFSIAGGVGNQHIPGDNSIYVTKIIEGGAAHKDGRLQIGDKILAVNSVGLEDVMHEDAVAALKFNYDVVYLKVAKP*,2,,FALSE,FALSE,70.6666666666667,63,83,66,209,268,162,-0.062948738571181,0.128792349210932,0.0214115929782176,0.18979513831725,-0.122608552766711,0.150674582949711,-0.0651135470670501,0.0870076863850033,0.159595491322141,0.0152328739620845,0.140702300438718,0.0192077526289347,0.145474535640992,0.0167845376976137,0.149029431664216,0.00970575192496006,missense,"N78F,T79N",-0.0865654615145984,-0.0659760455613688
PSD95-PDZ2 abundance,2,KVMEIKLIKGPKGLGFSIAGGVGNQHIPGDNSIYVTKIIEGGAAHKDGRLQIGDKILAVNSVGLEDVMHEDAVAALKFTIDVVYLKVAKP*,2,,FALSE,FALSE,51,,,51,161,121,97,,,,,-0.192831137437744,0.173851528141437,-0.192831137437744,0.173851528141437,,,,,0.137652024394831,0.019366355431371,0.134782469124533,0.0193932268977886,missense,"N78F,Y80I",-0.266473308030743,-0.2770496712827
PSD95-PDZ2 abundance,2,KVMEIKLIKGPKGLGFSIAGGVGNQHIPGDNSIYVTKIIEGGAAHKDGRLQIGDKILAVNSVGLEDVMHEDAVAALKFTDDVVYLKVAKP*,2,,FALSE,FALSE,122,136,116,114,532,823,604,-0.0201126330450759,0.097281905967189,0.262475218046662,0.17488736433364,0.0892335633824328,0.111567416777589,0.0623015561287956,0.0676200593883359,0.164661918019872,0.0115059863529826,0.165098554838076,0.0176990478356296,0.169072888560504,0.0124281579286257,0.163242651604807,0.0075430522157566,missense,"N78F,Y80D",0.0929162900833152,0.144597672006794
PSD95-PDZ2 abundance,2,KVMEIKLIKGPKGLGFSIAGGVGNQHIPGDNSIYVTKIIEGGAAHKDGRLQIGDKILAVNSVGLEDVMHEDAVAALKFTADVVYLKVAKP*,2,,FALSE,FALSE,61,,61,,243,212,279,,,0.0439390998136116,0.203395502505531,,,0.0439390998136116,0.203395502505531,,,0.142982141653184,0.0205841442125551,,,0.161194310209549,0.0226888723512999,missense,"N78F,Y80A",0.0670502369983552,0.114250793238207
PSD95-PDZ2 abundance,2,KVMEIKLIKGPKGLGFSIAGGVGNQHIPGDNSIYVTKIIEGGAAHKDGRLQIGDKILAVNSVGLEDVMHEDAVAALKFTGDVVYLKVAKP*,2,,FALSE,FALSE,56,56,,,147,159,302,-0.123806717995002,0.136630225394187,,,,,-0.123806717995002,0.136630225394187,0.152397533245983,0.0161598962639638,,,,,0.142482178422758,0.015241171535805,missense,"N78F,Y80G",-0.169242890333947,-0.162975842980717
PSD95-PDZ2 abundance,2,KVMEIKLIKGPKGLGFSIAGGVGNQHIPGDNSIYVTKIIEGGAAHKDGRLQIGDKILAVNSVGLEDVMHEDAVAALKFTVDVVYLKVAKP*,2,,FALSE,FALSE,74,,77,71,113,399,675,,,0.166257337305059,0.190183696020658,0.250202489314943,0.139829831734001,0.220746956786962,0.112657189530849,,,0.15536105962007,0.0192470756606799,0.187004174332573,0.015576476377397,0.180917317100845,0.0125669671218621,missense,"N78F,Y80V",0.316108496732865,0.406453890079181
PSD95-PDZ2 abundance,2,KVMEIKLIKGPKGLGFSIAGGVGNQHIPGDNSIYVTKIIEGGAAHKDGRLQIGDKILAVNSVGLEDVMHEDAVAALKFTYRVVYLKVAKP*,2,,FALSE,FALSE,198.333333333333,186,204,205,518,221,279,-0.135396927071599,0.0797235409445436,-0.362349641891255,0.132872388918801,-0.306802845391611,0.0913454169592674,-0.235441679403526,0.0547320452957119,0.151026704969772,0.00942927633869295,0.101864683557162,0.0134470250407672,0.124956038176295,0.0101755091299558,0.130029241370861,0.00610538765087101,missense,"N78F,D81R",-0.326496135126835,-0.347470367136451
PSD95-PDZ2 abundance,2,KVMEIKLIKGPKGLGFSIAGGVGNQHIPGDNSIYVTKIIEGGAAHKDGRLQIGDKILAVNSVGLEDVMHEDAVAALKFTYPVVYLKVAKP*,2,,FALSE,FALSE,59,61,57,,440,171,78,0.138950931227162,0.12719196662071,-0.00110612893359591,0.208315120352613,,,0.100916668352798,0.10855649002659,0.183475110273634,0.015043589222445,0.138423449483504,0.0210820221006477,,,0.167550187126925,0.0121095319944524,missense,"N78F,D81P",0.147311003161097,0.20841528492213
PSD95-PDZ2 abundance,2,KVMEIKLIKGPKGLGFSIAGGVGNQHIPGDNSIYVTKIIEGGAAHKDGRLQIGDKILAVNSVGLEDVMHEDAVAALKFTYLVVYLKVAKP*,2,,FALSE,FALSE,233,205,322,172,370,232,157,-0.272895172986778,0.0810237340192554,-0.451470427860826,0.12414921679201,-0.465391608767804,0.104268389583762,-0.367633542247395,0.0568708106271962,0.134764143855964,0.00958305625927677,0.0928454324521179,0.0125642177474058,0.107289892863691,0.0116150758898881,0.115283171447985,0.00634396801768179,missense,"N78F,D81L",-0.512706611711705,-0.565938439547837
PSD95-PDZ2 abundance,2,KVMEIKLIKGPKGLGFSIAGGVGNQHIPGDNSIYVTKIIEGGAAHKDGRLQIGDKILAVNSVGLEDVMHEDAVAALKFTYDKVYLKVAKP*,2,,FALSE,FALSE,62.6666666666667,57,57,74,115,250,195,-0.192224265021872,0.137963936708473,0.115196011453011,0.205183337133758,-0.103062656415845,0.141815561479518,-0.0990952424105893,0.0890825900181158,0.144305469726368,0.0163176405436264,0.150193523061614,0.020765077642067,0.147651869254348,0.0157976786207908,0.145238756165335,0.00993720848664906,missense,"N78F,V82K",-0.134433367669729,-0.122136200348977
PSD95-PDZ2 abundance,2,KVMEIKLIKGPKGLGFSIAGGVGNQHIPGDNSIYVTKIIEGGAAHKDGRLQIGDKILAVNSVGLEDVMHEDAVAALKFTYDNVYLKVAKP*,2,,FALSE,FALSE,143.333333333333,106,176,148,195,139,454,-0.216222495218849,0.109550333511253,-0.409796266811577,0.177837011940227,-0.0612273590067679,0.0996371063373108,-0.172212015222155,0.0680928200577163,0.141467086715705,0.0129570307017864,0.0970629639629322,0.0179975597051758,0.15231215178314,0.0110991697117085,0.137082542755378,0.00759578891026633,missense,"N78F,V82N",-0.237428429685536,-0.24297329329433
PSD95-PDZ2 abundance,2,KVMEIKLIKGPKGLGFSIAGGVGNQHIPGDNSIYVTKIIEGGAAHKDGRLQIGDKILAVNSVGLEDVMHEDAVAALKFTYDTVYLKVAKP*,2,,FALSE,FALSE,212.666666666667,198,227,213,1571,621,1057,0.163798016149758,0.0753270080468324,-0.0757182745601479,0.128810949161204,0.0604152541800118,0.0819394023562126,0.0863987769340238,0.0509351118037064,0.186413891305815,0.0089092778146245,0.130872509828172,0.0130359969666401,0.165862645746353,0.00912771723567213,0.165930708912545,0.00568183777751948,missense,"N78F,V82T",0.126860550145768,0.18442216094684
PSD95-PDZ2 abundance,2,KVMEIKLIKGPKGLGFSIAGGVGNQHIPGDNSIYVTKIIEGGAAHKDGRLQIGDKILAVNSVGLEDVMHEDAVAALKFTYDRVYLKVAKP*,2,,FALSE,FALSE,467.666666666667,358,636,409,954,1229,868,-0.116549892035233,0.0609018111985007,-0.146277338376844,0.0965222615119569,-0.16918591996626,0.0611841241766777,-0.14333465791791,0.0394031331506455,0.153255832018287,0.00720314226530691,0.123731752401315,0.00976829932918526,0.140286005762152,0.00681566338950263,0.140303826734855,0.004395439659596,missense,"N78F,V82R",-0.196750687875618,-0.195248868727861
PSD95-PDZ2 abundance,2,KVMEIKLIKGPKGLGFSIAGGVGNQHIPGDNSIYVTKIIEGGAAHKDGRLQIGDKILAVNSVGLEDVMHEDAVAALKFTYDSVYLKVAKP*,2,,FALSE,FALSE,375.333333333333,342,439,345,1574,1949,1501,-0.00536723183884099,0.0657211929851948,0.087625388429013,0.102800515561281,0.00303371794726499,0.0647780433537884,0.0137689175984972,0.0420905381132493,0.166405925637336,0.00777315310664689,0.147403305611547,0.0104036746701461,0.159470575237905,0.00721601141588825,0.15782881094992,0.00469522105791434,missense,"N78F,V82S",0.0245513729376815,0.064389769941931
PSD95-PDZ2 abundance,2,KVMEIKLIKGPKGLGFSIAGGVGNQHIPGDNSIYVTKIIEGGAAHKDGRLQIGDKILAVNSVGLEDVMHEDAVAALKFTYDMVYLKVAKP*,2,,FALSE,FALSE,61,,61,,39,138,92,,,-0.087531795401538,0.207707128979965,,,-0.087531795401538,0.207707128979965,,,0.129676951353861,0.0210204918212639,,,0.146528664594467,0.0231698364901321,missense,"N78F,V82M",-0.118144657213606,-0.103025765529835
PSD95-PDZ2 abundance,2,KVMEIKLIKGPKGLGFSIAGGVGNQHIPGDNSIYVTKIIEGGAAHKDGRLQIGDKILAVNSVGLEDVMHEDAVAALKFTYDIVYLKVAKP*,2,,FALSE,FALSE,165,158,186,151,781,400,448,0.0407123031196134,0.0923533617120039,-0.103045576012534,0.167359030870386,-0.0704152735227852,0.0987783935554964,-0.023968635448121,0.0625688950942273,0.171855967915111,0.0109230643555522,0.128106917142461,0.0169371612659715,0.151288655354363,0.0110035125890828,0.153619167602954,0.00697959225482969,missense,"N78F,V82I",-0.0286071769668407,0.00202246310282131
PSD95-PDZ2 abundance,2,KVMEIKLIKGPKGLGFSIAGGVGNQHIPGDNSIYVTKIIEGGAAHKDGRLQIGDKILAVNSVGLEDVMHEDAVAALKFTYDHVYLKVAKP*,2,,FALSE,FALSE,152.333333333333,154,172,131,752,435,567,0.0375419105102189,0.0930832799581255,-0.0533967473644008,0.168336195742849,0.033559673174022,0.104645341897657,0.0227794819087499,0.0642795439235679,0.171480990741971,0.0110093952029505,0.133131505377148,0.0170360528462004,0.162871042896277,0.0116570668494707,0.158833944008076,0.0071704160068237,missense,"N78F,V82H",0.0372439959056511,0.079281160182227
PSD95-PDZ2 abundance,2,KVMEIKLIKGPKGLGFSIAGGVGNQHIPGDNSIYVTKIIEGGAAHKDGRLQIGDKILAVNSVGLEDVMHEDAVAALKFTYDPVYLKVAKP*,2,,FALSE,FALSE,148.333333333333,129,200,116,384,628,793,-0.0939581815639303,0.0908186039859612,-0.0895083181767201,0.138137750069684,0.120263187511941,0.110759119915907,-0.0246078170368544,0.0626025231510608,0.155927859357688,0.0107415413757605,0.129476922202073,0.0139798930340406,0.172529462892741,0.012338116935114,0.153547866569758,0.00698334348177188,missense,"N78F,V82P",-0.0295075524188675,0.000966113894879872
PSD95-PDZ2 abundance,2,KVMEIKLIKGPKGLGFSIAGGVGNQHIPGDNSIYVTKIIEGGAAHKDGRLQIGDKILAVNSVGLEDVMHEDAVAALKFTYDLVYLKVAKP*,2,,FALSE,FALSE,291,232,330,311,1074,757,1279,-0.0291770866848841,0.0740484773010444,-0.241671260834331,0.127554945502822,-0.0487389683187533,0.069749995309026,-0.0671871805860158,0.0471726940646091,0.163589822661131,0.00875805999907443,0.114077643865592,0.0129088861892769,0.153703307877167,0.00776986670713709,0.14879811678441,0.00526213815406137,missense,"N78F,V82L",-0.0894864604136382,-0.0694030546679061
PSD95-PDZ2 abundance,2,KVMEIKLIKGPKGLGFSIAGGVGNQHIPGDNSIYVTKIIEGGAAHKDGRLQIGDKILAVNSVGLEDVMHEDAVAALKFTYDEVYLKVAKP*,2,,FALSE,FALSE,144.333333333333,113,149,171,733,547,464,0.11135958884101,0.101945558090922,0.0607170054008851,0.170202921032983,-0.0949994316214882,0.0931876455460438,0.00760987978258726,0.0637713706002757,0.180211753066564,0.0120575783181814,0.144680108540056,0.0172249702121401,0.148550079807686,0.0103807259260274,0.157141767130904,0.00711372901265478,missense,"N78F,V82E",0.0158755184460977,0.0542109806382363
PSD95-PDZ2 abundance,2,KVMEIKLIKGPKGLGFSIAGGVGNQHIPGDNSIYVTKIIEGGAAHKDGRLQIGDKILAVNSVGLEDVMHEDAVAALKFTYDDVYLKVAKP*,2,,FALSE,FALSE,115.333333333333,90,133,123,504,123,530,0.0731499314449046,0.110617791864271,-0.361460636196119,0.185068932092874,0.0323291686791527,0.108006915282849,-0.00917384038222853,0.0713115803461472,0.175692518043558,0.0130832839975056,0.101954653203535,0.0187294484909257,0.162733969684081,0.012031532496579,0.15526953456082,0.00795484326699507,missense,"N78F,V82D",-0.00776666696170397,0.0264732143838175
PSD95-PDZ2 abundance,2,KVMEIKLIKGPKGLGFSIAGGVGNQHIPGDNSIYVTKIIEGGAAHKDGRLQIGDKILAVNSVGLEDVMHEDAVAALKFTYDAVYLKVAKP*,2,,FALSE,FALSE,258,235,284,255,769,946,611,-0.0713969057489789,0.0731392128526378,0.0245158396899292,0.123534964820458,-0.131310122203455,0.0768319029801462,-0.0805573858414472,0.0486869046156298,0.158596287047831,0.00865051703689041,0.141016458132463,0.0125020538794267,0.144505216082376,0.0085587625112596,0.147306663548648,0.00543104911562093,missense,"N78F,V82A",-0.108320239128081,-0.0914994447713469
PSD95-PDZ2 abundance,2,KVMEIKLIKGPKGLGFSIAGGVGNQHIPGDNSIYVTKIIEGGAAHKDGRLQIGDKILAVNSVGLEDVMHEDAVAALKFTYDGVYLKVAKP*,2,,FALSE,FALSE,462.333333333333,390,583,414,1009,518,655,-0.133343581512502,0.0637649808135936,-0.397932207697143,0.118262272082045,-0.248997678538099,0.0620400370076076,-0.218169770775984,0.0416213890472207,0.151269563759863,0.00754178273693423,0.0982636370395218,0.0119684439107745,0.131395299418475,0.00691100860895089,0.131955931613694,0.00464288723960601,missense,"N78F,V82G",-0.302166268916662,-0.31892579182336
PSD95-PDZ2 abundance,2,KVMEIKLIKGPKGLGFSIAGGVGNQHIPGDNSIYVTKIIEGGAAHKDGRLQIGDKILAVNSVGLEDVMHEDAVAALKFTYDVKYLKVAKP*,2,,FALSE,FALSE,124.666666666667,95,158,121,5,11,26,-1.14006706686389,0.272050417217064,-1.15351341439391,0.301636282280973,-0.793192507988825,0.1586931543432,-0.927858539407843,0.124794620297306,0.0321996651130684,0.0321766761938084,0.0217968895876217,0.0305263619781449,0.0707742016132083,0.0176777740431222,0.0527897864320842,0.0139209037327535,missense,"N78F,V83K",-1.30186081131033,-1.49179932548507
PSD95-PDZ2 abundance,2,KVMEIKLIKGPKGLGFSIAGGVGNQHIPGDNSIYVTKIIEGGAAHKDGRLQIGDKILAVNSVGLEDVMHEDAVAALKFTYDVNYLKVAKP*,2,,FALSE,FALSE,254.666666666667,234,283,247,454,412,413,-0.20238935854838,0.0855586912023246,-0.222515290687265,0.161192755733609,-0.228299788236242,0.0797055695902272,-0.216985005445969,0.0548408774184095,0.143103196536611,0.0101194268714783,0.11601627695817,0.0163131184768923,0.133700960487725,0.00887887732162133,0.132088092792323,0.00611752792983091,missense,"N78F,V83N",-0.300497363493914,-0.316967778732843
PSD95-PDZ2 abundance,2,KVMEIKLIKGPKGLGFSIAGGVGNQHIPGDNSIYVTKIIEGGAAHKDGRLQIGDKILAVNSVGLEDVMHEDAVAALKFTYDVTYLKVAKP*,2,,FALSE,FALSE,281.333333333333,233,335,276,1103,490,974,-0.00188408713628026,0.0733199471967772,-0.234190289960186,0.12318086962719,-0.0274821367310947,0.0726723640377531,-0.0475633193291057,0.0476044295343435,0.166817893464391,0.00867189333371055,0.114834737220295,0.0124662185417058,0.156071232739677,0.00809540673607494,0.150987168546189,0.00531029846656418,missense,"N78F,V83T",-0.061843544439298,-0.0369715036644289
PSD95-PDZ2 abundance,2,KVMEIKLIKGPKGLGFSIAGGVGNQHIPGDNSIYVTKIIEGGAAHKDGRLQIGDKILAVNSVGLEDVMHEDAVAALKFTYDVRYLKVAKP*,2,,FALSE,FALSE,409,330,463,434,26,178,59,-1.01266187620585,0.128314724927153,-0.657850115900609,0.143802116334627,-0.894706143400983,0.103451224070669,-0.873525729867769,0.0702670497231956,0.0472684733404181,0.0151763831024908,0.0719592810435464,0.0145531413636941,0.0594659941701132,0.011524046964563,0.058850639130185,0.007838325341676,missense,"N78F,V83R",-1.22532555308039,-1.40200571857498
PSD95-PDZ2 abundance,2,KVMEIKLIKGPKGLGFSIAGGVGNQHIPGDNSIYVTKIIEGGAAHKDGRLQIGDKILAVNSVGLEDVMHEDAVAALKFTYDVSYLKVAKP*,2,,FALSE,FALSE,374.666666666667,336,427,361,284,282,336,-0.425525812501453,0.068067680612975,-0.507104359467504,0.116312330110298,-0.39098067019374,0.0695783057432259,-0.423298097983739,0.0448871321688491,0.116711803722999,0.00805068318127134,0.0872151365154015,0.0117711048041664,0.115578969754835,0.00775074118554583,0.109073761780436,0.00500718255541197,missense,"N78F,V83S",-0.591117818192637,-0.657932968800507
PSD95-PDZ2 abundance,2,KVMEIKLIKGPKGLGFSIAGGVGNQHIPGDNSIYVTKIIEGGAAHKDGRLQIGDKILAVNSVGLEDVMHEDAVAALKFTYDVMYLKVAKP*,2,,FALSE,FALSE,131.666666666667,99,176,120,357,82,346,-0.0412650565227983,0.108427692141035,-0.571406129885942,0.18743121531829,-0.078280220519878,0.110930741925952,-0.134179621810676,0.0716504816634917,0.162160121889877,0.0128242506523353,0.0807076331580952,0.0189685175852953,0.150412532143811,0.012357234931268,0.141325075695869,0.00799264788230954,missense,"N78F,V83M",-0.183854556449637,-0.18011871587143
PSD95-PDZ2 abundance,2,KVMEIKLIKGPKGLGFSIAGGVGNQHIPGDNSIYVTKIIEGGAAHKDGRLQIGDKILAVNSVGLEDVMHEDAVAALKFTYDVIYLKVAKP*,2,,FALSE,FALSE,159.333333333333,129,214,135,277,281,352,-0.176023386851367,0.101480057293224,-0.254116681168722,0.167323260820447,-0.105975030832539,0.105063102497435,-0.160104120316261,0.0669025237831838,0.14622162341685,0.0120025213600311,0.11281813554907,0.0169335412455808,0.147327442551253,0.0117036036866617,0.138433184625914,0.00746301075194711,missense,"N78F,V83I",-0.22037278925229,-0.222963071756152
PSD95-PDZ2 abundance,2,KVMEIKLIKGPKGLGFSIAGGVGNQHIPGDNSIYVTKIIEGGAAHKDGRLQIGDKILAVNSVGLEDVMHEDAVAALKFTYDVQYLKVAKP*,2,,FALSE,FALSE,129,99,157,131,14,26,50,-0.883143496517663,0.182521407097749,-0.888156970850521,0.232967924936896,-0.635014623818875,0.132666434149604,-0.750085891861447,0.0974697255191016,0.0625872183252797,0.0215876611206836,0.0486516392469924,0.0235769488741295,0.0883945766479639,0.0147785029273,0.0726204162053414,0.0108727977422165,missense,"N78F,V83Q",-1.05144351094694,-1.19800175881637
PSD95-PDZ2 abundance,2,KVMEIKLIKGPKGLGFSIAGGVGNQHIPGDNSIYVTKIIEGGAAHKDGRLQIGDKILAVNSVGLEDVMHEDAVAALKFTYDVHYLKVAKP*,2,,FALSE,FALSE,183.666666666667,175,174,202,198,127,113,-0.342576432324998,0.0962559430307392,-0.433944332763843,0.179366541860846,-0.529760571472852,0.0995690486893629,-0.433124533363571,0.0645657627701737,0.126522615166399,0.0113846409144029,0.0946191180278324,0.0181523520387112,0.100119451373637,0.0110915883656365,0.107977617887111,0.00720234386557759,missense,"N78F,V83H",-0.60495970812326,-0.674172715710212
PSD95-PDZ2 abundance,2,KVMEIKLIKGPKGLGFSIAGGVGNQHIPGDNSIYVTKIIEGGAAHKDGRLQIGDKILAVNSVGLEDVMHEDAVAALKFTYDVLYLKVAKP*,2,,FALSE,FALSE,337,280,408,323,743,536,379,-0.130776921317351,0.0657492449142533,-0.257228921673578,0.105272492279326,-0.326181554597873,0.0717342849745614,-0.226502467093689,0.0440272485955726,0.151573134674562,0.00777647093959551,0.112503168863047,0.010653845026066,0.122797328533063,0.00799090853145911,0.13102641507687,0.00491126210294021,missense,"N78F,V83L",-0.313904021295486,-0.33269689742211
PSD95-PDZ2 abundance,2,KVMEIKLIKGPKGLGFSIAGGVGNQHIPGDNSIYVTKIIEGGAAHKDGRLQIGDKILAVNSVGLEDVMHEDAVAALKFTYDVEYLKVAKP*,2,,FALSE,FALSE,145.666666666667,125,172,140,53,40,8,-0.597713250045029,0.123579448282456,-0.784184264870296,0.21034573155707,-1.15785832974305,0.235001350731238,-0.732919129572271,0.0970422877556817,0.0963463895502992,0.0146163197699543,0.0591739425806581,0.0212875251395905,0.0301519074449344,0.0261781977631561,0.0745353773203426,0.0108251168410516,missense,"N78F,V83E",-1.02726175786081,-1.16963095454615
PSD95-PDZ2 abundance,2,KVMEIKLIKGPKGLGFSIAGGVGNQHIPGDNSIYVTKIIEGGAAHKDGRLQIGDKILAVNSVGLEDVMHEDAVAALKFTYDVDYLKVAKP*,2,,FALSE,FALSE,239.666666666667,194,295,230,55,22,70,-0.702341952488917,0.113938915804222,-1.13245552010822,0.236603637580763,-0.697350198567489,0.105275962001875,-0.741412577800607,0.0734975413931422,0.083971463190862,0.0134760888706186,0.023928002259485,0.023944892277277,0.0814506463327911,0.0117273153725123,0.073587928825655,0.008198688340014,missense,"N78F,V83D",-1.03922595148379,-1.18366772823744
PSD95-PDZ2 abundance,2,KVMEIKLIKGPKGLGFSIAGGVGNQHIPGDNSIYVTKIIEGGAAHKDGRLQIGDKILAVNSVGLEDVMHEDAVAALKFTYDVAYLKVAKP*,2,,FALSE,FALSE,283.333333333333,190,366,294,511,555,802,-0.118546220356831,0.0788970436632125,-0.213641704147972,0.120355374572333,-0.104011108517419,0.0713268528909952,-0.127245234560786,0.0484363134683562,0.153019716923748,0.00933152263675602,0.116914306574151,0.0121802712274113,0.147546215535309,0.00794552224910174,0.142098610140874,0.00540309554495285,missense,"N78F,V83A",-0.174086515309683,-0.168658538344264
PSD95-PDZ2 abundance,2,KVMEIKLIKGPKGLGFSIAGGVGNQHIPGDNSIYVTKIIEGGAAHKDGRLQIGDKILAVNSVGLEDVMHEDAVAALKFTYDVGYLKVAKP*,2,,FALSE,FALSE,408.333333333333,347,489,389,237,138,147,-0.497652813216058,0.0767802448720104,-0.75552351001956,0.141897405277808,-0.64058345683992,0.0784650804539092,-0.592022054846401,0.0511833943720716,0.108181005753398,0.0090811589359071,0.0620744841551808,0.0143603797411712,0.0877742312257725,0.00874069186084617,0.0902525180818002,0.00570953382502936,missense,"N78F,V83G",-0.828788789330921,-0.936776135334468
PSD95-PDZ2 abundance,2,KVMEIKLIKGPKGLGFSIAGGVGNQHIPGDNSIYVTKIIEGGAAHKDGRLQIGDKILAVNSVGLEDVMHEDAVAALKFTYDVVNLKVAKP*,2,,FALSE,FALSE,91,80,93,100,206,140,294,-0.128805815379309,0.11895550848891,-0.212267133671206,0.192417451648898,-0.0729217534597098,0.121412388787262,-0.119520638047954,0.0777283034602059,0.151806266599743,0.0140694247679227,0.117053416616288,0.0194731374340273,0.151009443650796,0.0135248478984494,0.142960292833392,0.00867063201283793,missense,"N78F,Y84N",-0.163205355402139,-0.155892414363491
PSD95-PDZ2 abundance,2,KVMEIKLIKGPKGLGFSIAGGVGNQHIPGDNSIYVTKIIEGGAAHKDGRLQIGDKILAVNSVGLEDVMHEDAVAALKFTYDVVTLKVAKP*,2,,FALSE,FALSE,118.666666666667,127,128,101,624,80,309,0.0391482566556869,0.0987754035418769,-0.481450141974688,0.193978284035975,-0.0619608619084075,0.120611608556712,-0.0659306795944364,0.0711004667015298,0.171670980819202,0.0116826293015528,0.0898114088322784,0.0196310976570975,0.152230442533558,0.0134356442271729,0.148938280112782,0.00793129343194297,missense,"N78F,Y84T",-0.08771650541461,-0.0673264869903816
PSD95-PDZ2 abundance,2,KVMEIKLIKGPKGLGFSIAGGVGNQHIPGDNSIYVTKIIEGGAAHKDGRLQIGDKILAVNSVGLEDVMHEDAVAALKFTYDVVRLKVAKP*,2,,FALSE,FALSE,630.666666666667,588,713,591,774,1054,1324,-0.295298168273455,0.0556700775406655,-0.269801610273428,0.105127229267112,-0.18442233852207,0.0513155015569596,-0.239285741601646,0.0355131394549997,0.132114436744743,0.0065843606381275,0.111230780673088,0.010639144038309,0.138588730504307,0.00571633883760084,0.129600434266234,0.00396150887292352,missense,"N78F,Y84R",-0.331911027076571,-0.353823291140894
PSD95-PDZ2 abundance,2,KVMEIKLIKGPKGLGFSIAGGVGNQHIPGDNSIYVTKIIEGGAAHKDGRLQIGDKILAVNSVGLEDVMHEDAVAALKFTYDVVSLKVAKP*,2,,FALSE,FALSE,518,436,621,497,1578,1679,2036,-0.0486968476615834,0.0553803118710399,-0.0324510604506613,0.094983018601842,-0.00486292318065185,0.0541921794236088,-0.027180997356539,0.0358654711080975,0.161281129166915,0.00655008869611395,0.135251262376454,0.00961252401631129,0.15859092142967,0.00603678908973646,0.153260826988789,0.00400081164906157,missense,"N78F,Y84S",-0.0331322319063879,-0.00328647572988679
PSD95-PDZ2 abundance,2,KVMEIKLIKGPKGLGFSIAGGVGNQHIPGDNSIYVTKIIEGGAAHKDGRLQIGDKILAVNSVGLEDVMHEDAVAALKFTYDVVMLKVAKP*,2,,FALSE,FALSE,100,87,121,92,218,290,190,-0.135892590760869,0.115469826173604,-0.0698595788063997,0.178237993499645,-0.170158333330787,0.128814661585395,-0.135811597202378,0.077441858873271,0.150968080505256,0.0136571568055303,0.131465424798302,0.0180381400628727,0.14017768285556,0.0143494310789434,0.141143028006089,0.00863867897263485,missense,"N78F,Y84M",-0.186153418943333,-0.182815814697165
PSD95-PDZ2 abundance,2,KVMEIKLIKGPKGLGFSIAGGVGNQHIPGDNSIYVTKIIEGGAAHKDGRLQIGDKILAVNSVGLEDVMHEDAVAALKFTYDVVILKVAKP*,2,,FALSE,FALSE,154,106,190,166,640,298,391,0.0927140419230887,0.104313007637257,-0.199703939477246,0.168782089717848,-0.1339578252711,0.0952278334716547,-0.0558909270277396,0.0649188335524697,0.178006456960895,0.0123375876570269,0.118324843948128,0.0170811784550355,0.144210272694574,0.0106079945899073,0.150058219647425,0.00724172909195579,missense,"N78F,Y84I",-0.0735741287961124,-0.0507341995110525
PSD95-PDZ2 abundance,2,KVMEIKLIKGPKGLGFSIAGGVGNQHIPGDNSIYVTKIIEGGAAHKDGRLQIGDKILAVNSVGLEDVMHEDAVAALKFTYDVVQLKVAKP*,2,,FALSE,FALSE,106.333333333333,85,131,103,202,303,236,-0.149662010997645,0.116809997999236,-0.080747254233386,0.176036910240354,-0.14156137926623,0.121048602831299,-0.133686162088029,0.0758522700592137,0.149339506725192,0.0138156652001087,0.130363564244023,0.01781538481669,0.143363267604739,0.0134843236177632,0.141380121380359,0.00846135952727385,missense,"N78F,Y84Q",-0.183159450350421,-0.179303195217586
PSD95-PDZ2 abundance,2,KVMEIKLIKGPKGLGFSIAGGVGNQHIPGDNSIYVTKIIEGGAAHKDGRLQIGDKILAVNSVGLEDVMHEDAVAALKFTYDVVHLKVAKP*,2,,FALSE,FALSE,81,83,79,,262,60,38,-0.0758668716145037,0.116168483886745,-0.421767456168957,0.213870617545692,,,-0.15467009653765,0.102081600571335,0.158067603262951,0.0137397903233761,0.0958514490322055,0.0216442526022375,,,0.139039352758189,0.0113872547634942,missense,"N78F,Y84H",-0.212718217058358,-0.213982483429373
PSD95-PDZ2 abundance,2,KVMEIKLIKGPKGLGFSIAGGVGNQHIPGDNSIYVTKIIEGGAAHKDGRLQIGDKILAVNSVGLEDVMHEDAVAALKFTYDVVPLKVAKP*,2,,FALSE,FALSE,273.333333333333,298,292,230,55,22,102,-0.776470750403857,0.107796763588972,-1.12937001844558,0.214092922296912,-0.559565729889539,0.110903493930834,-0.723949114934752,0.0727050602902854,0.0752039032968363,0.0127496277793809,0.0242402629063987,0.0216667504107037,0.0967992775577574,0.0123541996150766,0.0755359870417617,0.00811028666759724,missense,"N78F,Y84P",-1.01462625470129,-1.1548065790876
PSD95-PDZ2 abundance,2,KVMEIKLIKGPKGLGFSIAGGVGNQHIPGDNSIYVTKIIEGGAAHKDGRLQIGDKILAVNSVGLEDVMHEDAVAALKFTYDVVLLKVAKP*,2,,FALSE,FALSE,391.666666666667,328,430,417,963,493,843,-0.0959671462120616,0.0616739320713838,-0.312410844272113,0.107637015472914,-0.181524145441831,0.0607478015911705,-0.163471814474565,0.0401545606654892,0.155690249705665,0.0072944646149044,0.106918617392134,0.0108931408109343,0.138911577464013,0.00676705882235272,0.138057516619814,0.00447926178326897,missense,"N78F,Y84L",-0.22511665109612,-0.228528721830277
PSD95-PDZ2 abundance,2,KVMEIKLIKGPKGLGFSIAGGVGNQHIPGDNSIYVTKIIEGGAAHKDGRLQIGDKILAVNSVGLEDVMHEDAVAALKFTYDVVELKVAKP*,2,,FALSE,FALSE,57.6666666666667,62,57,54,282,109,85,0.0190829431280897,0.128004047361781,-0.139002497092042,0.213836846683079,-0.244927044518168,0.171129102633826,-0.0874751042031802,0.0924312423611985,0.169297762271298,0.0151396378126877,0.124467984915236,0.021640834904709,0.131848751545723,0.0190630882666847,0.146534988526644,0.0103107523685204,missense,"N78F,Y84E",-0.118064799839353,-0.102932074310411
PSD95-PDZ2 abundance,2,KVMEIKLIKGPKGLGFSIAGGVGNQHIPGDNSIYVTKIIEGGAAHKDGRLQIGDKILAVNSVGLEDVMHEDAVAALKFTYDVVDLKVAKP*,2,,FALSE,FALSE,119.666666666667,109,129,121,224,375,480,-0.187436776643305,0.107719248650345,-0.01075169989074,0.175133603447582,0.00956084339955086,0.109171838262251,-0.0774684345593322,0.0702402616795472,0.14487170838505,0.0127404597247759,0.137447293073217,0.0177239678627183,0.160197670551967,0.0121613001938231,0.147651237644319,0.00783533712170362,missense,"N78F,Y84D",-0.103969025081953,-0.086394461621413
PSD95-PDZ2 abundance,2,KVMEIKLIKGPKGLGFSIAGGVGNQHIPGDNSIYVTKIIEGGAAHKDGRLQIGDKILAVNSVGLEDVMHEDAVAALKFTYDVVALKVAKP*,2,,FALSE,FALSE,283.666666666667,251,375,225,762,356,790,-0.114482820644108,0.0739395886275466,-0.340179605664756,0.126696689795885,-0.0282683756448115,0.080497467739375,-0.116373230137045,0.0500290469665026,0.153500314226777,0.00874518122599938,0.104108347833226,0.0128220285202271,0.155983648912144,0.00896709156503806,0.143311387795908,0.00558076578143265,missense,"N78F,Y84A",-0.158771797129422,-0.150690822339626
PSD95-PDZ2 abundance,2,KVMEIKLIKGPKGLGFSIAGGVGNQHIPGDNSIYVTKIIEGGAAHKDGRLQIGDKILAVNSVGLEDVMHEDAVAALKFTYDVVGLKVAKP*,2,,FALSE,FALSE,543.666666666667,513,601,517,589,305,584,-0.342698940339802,0.0610823446991355,-0.550275185823008,0.12010893302289,-0.336308811742706,0.0569042308812223,-0.361913057542883,0.0393395022764896,0.126508125570081,0.00722449480742569,0.0828461386539434,0.012155330713333,0.121669193143582,0.00633890062730995,0.115921294443083,0.00438834160303359,missense,"N78F,Y84G",-0.504648519782236,-0.556484428992516
PSD95-PDZ2 abundance,2,KVMEIKLIKGPKGLGFSIAGGVGNQHIPGDNSIYVTKIIEGGAAHKDGRLQIGDKILAVNSVGLEDVMHEDAVAALKFTYDVVVLKVAKP*,2,,FALSE,FALSE,507,511,549,461,1785,1192,1493,-0.0613987640508205,0.0583884741074508,-0.0977020718688432,0.114535064726866,-0.0472605517578591,0.0563679397573391,-0.0589402526663922,0.0382281190294531,0.15977881406342,0.00690587812371188,0.12864769340614,0.0115912410092157,0.153867997488469,0.00627915997026285,0.149718065812553,0.00426436623329946,missense,"N78F,Y84V",-0.077869524656496,-0.055773694984521
PSD95-PDZ2 abundance,2,KVMEIKLIKGPKGLGFSIAGGVGNQHIPGDNSIYVTKIIEGGAAHKDGRLQIGDKILAVNSVGLEDVMHEDAVAALKFTYDVVYKKVAKP*,2,,FALSE,FALSE,73,,73,,1,1,0,,,-1.651356079673,0.857872216124879,,,-1.651356079673,0.857872216124879,,,-0.0285860593519141,0.0868188588003737,,,-0.0279167342890863,0.0956960845525818,missense,"N78F,L85K",-2.3210069136682,-2.68749404992353
PSD95-PDZ2 abundance,2,KVMEIKLIKGPKGLGFSIAGGVGNQHIPGDNSIYVTKIIEGGAAHKDGRLQIGDKILAVNSVGLEDVMHEDAVAALKFTYDVVYTKVAKP*,2,,FALSE,FALSE,191,179,226,168,36,28,6,-0.791591979004138,0.127715658158931,-0.977016717192805,0.224198068818294,-1.28726064779394,0.262321698154855,-0.905366705242363,0.102203719147374,0.0734154448143942,0.0151055286718424,0.0396588060187803,0.0226894170415918,0.0157370138181267,0.0292215737079672,0.0552987620389234,0.011400877153121,missense,"N78F,L85T",-1.27017795981614,-1.45462799323042
PSD95-PDZ2 abundance,2,KVMEIKLIKGPKGLGFSIAGGVGNQHIPGDNSIYVTKIIEGGAAHKDGRLQIGDKILAVNSVGLEDVMHEDAVAALKFTYDVVYRKVAKP*,2,,FALSE,FALSE,463.666666666667,456,539,396,20,61,25,-1.18739743947581,0.138297442866904,-0.97885218276131,0.165514236590568,-1.12827773630259,0.134402649308715,-1.11188146844651,0.0832911451091266,0.0266016804113915,0.0163570858779811,0.0394730522164893,0.0167504633742753,0.0334470656328614,0.0149719102573139,0.0322619345610377,0.00929116984444226,missense,"N78F,L85R",-1.56108249547183,-1.79592647614077
PSD95-PDZ2 abundance,2,KVMEIKLIKGPKGLGFSIAGGVGNQHIPGDNSIYVTKIIEGGAAHKDGRLQIGDKILAVNSVGLEDVMHEDAVAALKFTYDVVYMKVAKP*,2,,FALSE,FALSE,265,281,314,200,753,362,676,-0.118444139315319,0.0807741813866866,-0.293964505258638,0.160761201800852,-0.0345236664057408,0.0854007340694617,-0.104115950667752,0.0551254961267212,0.153031790526325,0.00955354050137563,0.108785434001989,0.0162694441169486,0.155286834880667,0.00951329555610037,0.144678693590909,0.00614927729233956,missense,"N78F,L85M",-0.141505727928878,-0.130433719057657
PSD95-PDZ2 abundance,2,KVMEIKLIKGPKGLGFSIAGGVGNQHIPGDNSIYVTKIIEGGAAHKDGRLQIGDKILAVNSVGLEDVMHEDAVAALKFTYDVVYQKVAKP*,2,,FALSE,FALSE,195.333333333333,178,230,178,17,10,18,-0.985173927453528,0.161512759919873,-1.29768082694284,0.308596356702114,-1.00070756200765,0.166870150647194,-1.03047798968039,0.108626914297859,0.050519601698474,0.0191028700866263,0.00720677931427693,0.0312307392817237,0.0476578658728677,0.0185886582813978,0.0413425342592828,0.012117387857938,missense,"N78F,L85Q",-1.44641446484873,-1.66139428398443
PSD95-PDZ2 abundance,2,KVMEIKLIKGPKGLGFSIAGGVGNQHIPGDNSIYVTKIIEGGAAHKDGRLQIGDKILAVNSVGLEDVMHEDAVAALKFTYDVVYPKVAKP*,2,,FALSE,FALSE,151.666666666667,154,156,145,15,33,10,-0.980061378871604,0.170845984924975,-0.813193681447928,0.220455404493552,-1.10608342172761,0.213956130228032,-0.971186846685648,0.114197335623024,0.0511242867488719,0.0202067542927422,0.0562381155490853,0.0223106498552447,0.0359194222995514,0.0238338455175716,0.0479564915906838,0.0127387712063047,missense,"N78F,L85P",-1.36289470987445,-1.56340624264463
PSD95-PDZ2 abundance,2,KVMEIKLIKGPKGLGFSIAGGVGNQHIPGDNSIYVTKIIEGGAAHKDGRLQIGDKILAVNSVGLEDVMHEDAVAALKFTYDVVYLKNAKP*,2,,FALSE,FALSE,95.3333333333333,68,98,120,3,21,1,-1.18593604471715,0.344878957294344,-0.809242380692918,0.254560351672869,-1.68793317373039,0.613101868705656,-1.01696759711508,0.194258319456732,0.0267745264096503,0.0407904485074333,0.0566379972749169,0.0257621575948592,-0.0288962812229016,0.0682970626253671,0.0428496254611737,0.0216696149080877,missense,"N78F,V87N",-1.42738321296746,-1.63906621206104
PSD95-PDZ2 abundance,2,KVMEIKLIKGPKGLGFSIAGGVGNQHIPGDNSIYVTKIIEGGAAHKDGRLQIGDKILAVNSVGLEDVMHEDAVAALKFTYDVVYLKSAKP*,2,,FALSE,FALSE,124,94,159,119,9,8,17,-1.01514118186102,0.224797236462332,-1.24208495159893,0.327791717418357,-1.05167698156407,0.218656028399416,-1.07265427071871,0.141405038103841,0.0469752342560305,0.0265878213343822,0.0128332238600275,0.0331733588004833,0.0419800791670913,0.0243573951202201,0.0366377485342152,0.0157738043361186,missense,"N78F,V87S",-1.50582557551594,-1.73109729460623
PSD95-PDZ2 abundance,2,KVMEIKLIKGPKGLGFSIAGGVGNQHIPGDNSIYVTKIIEGGAAHKDGRLQIGDKILAVNSVGLEDVMHEDAVAALKFTYDVVYLKMAKP*,2,,FALSE,FALSE,78.6666666666667,77,84,75,33,11,15,-0.594925608826571,0.149998239993915,-0.960049298102536,0.311383853419378,-0.812945180132346,0.205689187848802,-0.708693619192219,0.112941947303725,0.096676096924941,0.0177409939205292,0.0413759521560674,0.0315128410672271,0.0685738340148311,0.0229129416511611,0.077237745395778,0.012598731997094,missense,"N78F,V87M",-0.993136784232823,-1.12959444668512
PSD95-PDZ2 abundance,2,KVMEIKLIKGPKGLGFSIAGGVGNQHIPGDNSIYVTKIIEGGAAHKDGRLQIGDKILAVNSVGLEDVMHEDAVAALKFTYDVVYLKRAKP*,2,,FALSE,FALSE,62,65,59,,1,4,1,-1.45978603976207,0.573456193083977,-1.16164155202849,0.462441259310975,,,-1.27912507822391,0.359977487741572,-0.00561499427689816,0.0678253480547864,0.0209743013042598,0.0468002362600611,,,0.0136058243370324,0.0401556729037706,missense,"N78F,V87R",-1.79666819350534,-2.07232313373492
PSD95-PDZ2 abundance,2,KVMEIKLIKGPKGLGFSIAGGVGNQHIPGDNSIYVTKIIEGGAAHKDGRLQIGDKILAVNSVGLEDVMHEDAVAALKFTYDVVYLKLAKP*,2,,FALSE,FALSE,108.666666666667,95,161,70,143,296,168,-0.299210023281046,0.116876559744889,-0.17175420387797,0.140316933951546,-0.158168310076465,0.147304180296008,-0.22293173158618,0.0766780031423189,0.131651763343305,0.0138235377693136,0.121153428558855,0.0142004320073087,0.141513322837883,0.0164090885057875,0.13142473244934,0.00855347047509734,missense,"N78F,V87L",-0.308874147698825,-0.326795689233995
PSD95-PDZ2 abundance,2,KVMEIKLIKGPKGLGFSIAGGVGNQHIPGDNSIYVTKIIEGGAAHKDGRLQIGDKILAVNSVGLEDVMHEDAVAALKFTYDVVYLKEAKP*,2,,FALSE,FALSE,52,,52,,1,5,0,,,-1.05463632413948,0.425744891917291,,,-1.05463632413948,0.425744891917291,,,0.0318035035984682,0.0430864701777065,,,0.0386476596921944,0.0474920604828354,missense,"N78F,V87E",-1.48044481192415,-1.70131977295481
PSD95-PDZ2 abundance,2,KVMEIKLIKGPKGLGFSIAGGVGNQHIPGDNSIYVTKIIEGGAAHKDGRLQIGDKILAVNSVGLEDVMHEDAVAALKFTYDVVYLKAAKP*,2,,FALSE,FALSE,53,,53,,9,4,10,,,-1.12880065844679,0.464659314387364,,,-1.12880065844679,0.464659314387364,,,0.0242978835921056,0.0470247090974708,,,0.0303745902615082,0.051832984216014,missense,"N78F,V87A",-1.58491550883289,-1.82388812783856
PSD95-PDZ2 abundance,2,KVMEIKLIKGPKGLGFSIAGGVGNQHIPGDNSIYVTKIIEGGAAHKDGRLQIGDKILAVNSVGLEDVMHEDAVAALKFTYDVVYLKVKKP*,2,,FALSE,FALSE,263.666666666667,226,239,326,271,288,717,-0.327472906074295,0.0888695384834714,-0.280415517291854,0.165567547761888,-0.152828753396728,0.0682259170094069,-0.223654871204963,0.0514391926980323,0.128308979909099,0.0105110162760541,0.110156626180808,0.01675585860094,0.142108127805151,0.00760009056325614,0.131344065854943,0.00573806825914371,missense,"N78F,A88K",-0.309892789619395,-0.327990792436274
PSD95-PDZ2 abundance,2,KVMEIKLIKGPKGLGFSIAGGVGNQHIPGDNSIYVTKIIEGGAAHKDGRLQIGDKILAVNSVGLEDVMHEDAVAALKFTYDVVYLKVNKP*,2,,FALSE,FALSE,2924.33333333333,3078,2816,2879,1862,2509,2253,-0.505330606562241,0.0625981533045035,-0.372873023180312,0.145448070262421,-0.437335120998441,0.0252507035466075,-0.444981461910506,0.0231195863659992,0.107272917197937,0.00740377658602264,0.100799690499846,0.0147197161040378,0.110415271858665,0.00281282600736154,0.106654971442298,0.00257900168593328,missense,"N78F,A88N",-0.621661827815493,-0.693768175435505
PSD95-PDZ2 abundance,2,KVMEIKLIKGPKGLGFSIAGGVGNQHIPGDNSIYVTKIIEGGAAHKDGRLQIGDKILAVNSVGLEDVMHEDAVAALKFTYDVVYLKVTKP*,2,,FALSE,FALSE,1162,1391,1108,987,2452,902,1011,-0.22731678351396,0.0645381965165546,-0.40051386004709,0.149128840107825,-0.363216928252012,0.0416517653554378,-0.327288960352803,0.0340707461097391,0.14015491331151,0.00763323457720946,0.0980023672296028,0.0150922194110318,0.118671738051418,0.00463983780206539,0.119783630196566,0.00380060915740453,missense,"N78F,A88T",-0.455875701997675,-0.499262603008904
PSD95-PDZ2 abundance,2,KVMEIKLIKGPKGLGFSIAGGVGNQHIPGDNSIYVTKIIEGGAAHKDGRLQIGDKILAVNSVGLEDVMHEDAVAALKFTYDVVYLKVRKP*,2,,FALSE,FALSE,1536.33333333333,1703,1420,1486,1406,1362,2127,-0.443769670088012,0.0461498138989225,-0.375815532689727,0.0950543292409871,-0.278776342508872,0.0332465277454088,-0.338179787747808,0.0259507594469608,0.114554017294683,0.00545835449700978,0.10050190102396,0.00961974083508049,0.12807807697646,0.00370352840760024,0.118568752829459,0.00289482049139888,missense,"N78F,A88R",-0.471216934929862,-0.517261426966489
PSD95-PDZ2 abundance,2,KVMEIKLIKGPKGLGFSIAGGVGNQHIPGDNSIYVTKIIEGGAAHKDGRLQIGDKILAVNSVGLEDVMHEDAVAALKFTYDVVYLKVSKP*,2,,FALSE,FALSE,3176,3535,2934,3059,3225,3333,3896,-0.406170616974069,0.0455624658366928,-0.294790518214112,0.104284853976404,-0.303242379717895,0.0232079434337357,-0.32332403855229,0.0202847820460538,0.119001033291265,0.00538888609256934,0.108701839381717,0.0105538935079313,0.125352659618025,0.00258527081224863,0.120225919251665,0.00226277781390147,missense,"N78F,A88S",-0.450290562623648,-0.492709939294323
PSD95-PDZ2 abundance,2,KVMEIKLIKGPKGLGFSIAGGVGNQHIPGDNSIYVTKIIEGGAAHKDGRLQIGDKILAVNSVGLEDVMHEDAVAALKFTYDVVYLKVMKP*,2,,FALSE,FALSE,1009.66666666667,1119,904,1006,1342,2630,1107,-0.327436049085988,0.0663214358519904,-0.0105079036871596,0.148145973517596,-0.343491100659014,0.040960601522301,-0.321830161687878,0.0339238220807018,0.128313339157618,0.00784414663997831,0.137471965871539,0.014992750802406,0.120869115275696,0.00456284495306985,0.120392561980082,0.00378421970680656,missense,"N78F,A88M",-0.448186230958319,-0.490241070243181
PSD95-PDZ2 abundance,2,KVMEIKLIKGPKGLGFSIAGGVGNQHIPGDNSIYVTKIIEGGAAHKDGRLQIGDKILAVNSVGLEDVMHEDAVAALKFTYDVVYLKVIKP*,2,,FALSE,FALSE,1768,2106,1496,1702,2264,3018,2054,-0.355869583035109,0.0632288396155525,-0.122618765892011,0.146437151229988,-0.318075167559124,0.0312633511768978,-0.318331851793792,0.0275252284933665,0.124950372012464,0.0074783708079984,0.126126060347616,0.0148198136235183,0.123700347185444,0.00348261057777418,0.120782800238325,0.00307045331894383,missense,"N78F,A88I",-0.44325837883032,-0.484459556897225
PSD95-PDZ2 abundance,2,KVMEIKLIKGPKGLGFSIAGGVGNQHIPGDNSIYVTKIIEGGAAHKDGRLQIGDKILAVNSVGLEDVMHEDAVAALKFTYDVVYLKVQKP*,2,,FALSE,FALSE,268.666666666667,234,271,301,368,420,233,-0.256981526338273,0.0864984633344953,-0.20335824179374,0.161611862975983,-0.440333779334425,0.0778137539502231,-0.340720991713098,0.0544658041644939,0.136646325329934,0.0102305781202143,0.117955019222643,0.0163555331999874,0.110081233476761,0.00866813672884874,0.11828528022718,0.0060756883164882,missense,"N78F,A88Q",-0.474796571310619,-0.521461170581243
PSD95-PDZ2 abundance,2,KVMEIKLIKGPKGLGFSIAGGVGNQHIPGDNSIYVTKIIEGGAAHKDGRLQIGDKILAVNSVGLEDVMHEDAVAALKFTYDVVYLKVHKP*,2,,FALSE,FALSE,1332,1428,1242,1326,1188,1509,893,-0.422505558717001,0.0654820905713755,-0.277896150430934,0.147724547440148,-0.478676155139973,0.0378551463353423,-0.455847757926186,0.0319949769615237,0.117069023274579,0.00774487334503019,0.110411592540195,0.0149501014072804,0.105810048254108,0.0042169098349275,0.105442830563104,0.00356905604706305,missense,"N78F,A88H",-0.636968504915443,-0.711726457388161
PSD95-PDZ2 abundance,2,KVMEIKLIKGPKGLGFSIAGGVGNQHIPGDNSIYVTKIIEGGAAHKDGRLQIGDKILAVNSVGLEDVMHEDAVAALKFTYDVVYLKVPKP*,2,,FALSE,FALSE,1509.66666666667,1738,1418,1373,108,250,69,-1.09689541843278,0.0827102460535777,-0.868985211255291,0.155093917388134,-1.19322233914507,0.0792118194599134,-1.11382647946603,0.053673097219847,0.037305778040704,0.00978252793140455,0.0505918702720413,0.015695900463289,0.0262125001651743,0.00882387555879435,0.0320449675868411,0.00598726145130423,missense,"N78F,A88P",-1.56382231183507,-1.79914091611545
PSD95-PDZ2 abundance,2,KVMEIKLIKGPKGLGFSIAGGVGNQHIPGDNSIYVTKIIEGGAAHKDGRLQIGDKILAVNSVGLEDVMHEDAVAALKFTYDVVYLKVLKP*,2,,FALSE,FALSE,3086.33333333333,3281,2841,3137,3592,5244,4113,-0.364028684277494,0.0439689295494179,-0.21661108084866,0.095921192029147,-0.29962051158668,0.0229803974270939,-0.309262711780755,0.0199223345540627,0.123985356919327,0.00520041109722383,0.116613798069905,0.00970746956272772,0.125756121044591,0.00255992310959267,0.121794467446091,0.00222234661076013,missense,"N78F,A88L",-0.430483243903617,-0.469471360994294
PSD95-PDZ2 abundance,2,KVMEIKLIKGPKGLGFSIAGGVGNQHIPGDNSIYVTKIIEGGAAHKDGRLQIGDKILAVNSVGLEDVMHEDAVAALKFTYDVVYLKVEKP*,2,,FALSE,FALSE,858.333333333333,668,954,953,379,875,624,-0.521999092243961,0.073709764401797,-0.363994623351658,0.149731499525981,-0.48642067138324,0.044803262061638,-0.487917206426331,0.0370921923576915,0.105301457378437,0.00871799883911284,0.101698207233001,0.0151532100830062,0.104947340541299,0.00499090175879641,0.101865467177812,0.00413765303198206,missense,"N78F,A88E",-0.682142747569691,-0.764726320211774
PSD95-PDZ2 abundance,2,KVMEIKLIKGPKGLGFSIAGGVGNQHIPGDNSIYVTKIIEGGAAHKDGRLQIGDKILAVNSVGLEDVMHEDAVAALKFTYDVVYLKVDKP*,2,,FALSE,FALSE,4497.33333333333,4811,4302,4379,2635,4068,2542,-0.531167305443003,0.061511979616221,-0.354651426166434,0.144625874201915,-0.519570723205302,0.0214161187245283,-0.517636957412158,0.0200304299213597,0.104217089890972,0.00727530974000337,0.102643762645475,0.0146365077632831,0.101254559160441,0.0023856688037981,0.0985502137522276,0.00223440470427821,missense,"N78F,A88D",-0.724007117100445,-0.813842934281194
PSD95-PDZ2 abundance,2,KVMEIKLIKGPKGLGFSIAGGVGNQHIPGDNSIYVTKIIEGGAAHKDGRLQIGDKILAVNSVGLEDVMHEDAVAALKFTYDVVYLKVAKK*,2,,FALSE,FALSE,228.666666666667,235,232,219,390,446,563,-0.242996637921876,0.0861427623934376,-0.137384126572772,0.163358243090572,-0.109870423192207,0.0825603465093311,-0.169351892769192,0.0559943008804537,0.138300383540114,0.0101885077050342,0.124631768144204,0.0165322713268674,0.146893511634519,0.00919688789698803,0.137401590878099,0.0062461929070548,missense,"N78F,P90K",-0.233399552615498,-0.238246486169316
PSD95-PDZ2 abundance,2,KVMEIKLIKGPKGLGFSIAGGVGNQHIPGDNSIYVTKIIEGGAAHKDGRLQIGDKILAVNSVGLEDVMHEDAVAALKFTYDVVYLKVAKN*,2,,FALSE,FALSE,75.3333333333333,66,95,65,61,328,97,-0.395153421521908,0.140385451188894,0.0419254806276988,0.184154475212153,-0.259613681586515,0.156606790164577,-0.242967496841021,0.0909085158911695,0.120304088564087,0.0166040443952806,0.142778358249906,0.0186369031195824,0.130212719716737,0.0174453615318579,0.129189732585882,0.0101408914518391,missense,"N78F,P90N",-0.337097287282334,-0.359907977088521
PSD95-PDZ2 abundance,2,KVMEIKLIKGPKGLGFSIAGGVGNQHIPGDNSIYVTKIIEGGAAHKDGRLQIGDKILAVNSVGLEDVMHEDAVAALKFTYDVVYLKVAKT*,2,,FALSE,FALSE,310.333333333333,282,292,357,224,562,1199,-0.434529934773371,0.0866050993348304,-0.137026929145442,0.159412697331089,-0.036277009191239,0.0639602156155531,-0.173076360187686,0.0489631221888125,0.115646844037523,0.0102431904590906,0.124667917435933,0.0161329720212781,0.15509151960251,0.00712490872136713,0.136986124632318,0.00546186132720835,missense,"N78F,P90T",-0.238645978818309,-0.244401760784353
PSD95-PDZ2 abundance,2,KVMEIKLIKGPKGLGFSIAGGVGNQHIPGDNSIYVTKIIEGGAAHKDGRLQIGDKILAVNSVGLEDVMHEDAVAALKFTYDVVYLKVAKR*,2,,FALSE,FALSE,342.333333333333,353,390,284,109,247,348,-0.680141397503653,0.0919783645948857,-0.47739416797998,0.161494106358192,-0.313878390876818,0.0761981588430974,-0.464628281411426,0.0551504807212544,0.0865972267401005,0.0108787116913124,0.0902218837572447,0.016343615929582,0.124167851093891,0.00848816598362569,0.104463358676655,0.00615206433664059,missense,"N78F,P90R",-0.649337083643941,-0.726237668587665
PSD95-PDZ2 abundance,2,KVMEIKLIKGPKGLGFSIAGGVGNQHIPGDNSIYVTKIIEGGAAHKDGRLQIGDKILAVNSVGLEDVMHEDAVAALKFTYDVVYLKVAKS*,2,,FALSE,FALSE,576.666666666667,576,598,556,543,465,458,-0.401774311523396,0.057119552544909,-0.519213264651537,0.111998427299216,-0.423923917820349,0.0568496110240071,-0.42508510678726,0.0379147315986282,0.119521004914108,0.00675579683124074,0.0859896843913679,0.0113345268243762,0.111909225522955,0.00633281619664806,0.108874420034261,0.00422940770507785,missense,"N78F,P90S",-0.59363506663597,-0.660886284990238
PSD95-PDZ2 abundance,2,KVMEIKLIKGPKGLGFSIAGGVGNQHIPGDNSIYVTKIIEGGAAHKDGRLQIGDKILAVNSVGLEDVMHEDAVAALKFTYDVVYLKVAKI*,2,,FALSE,FALSE,213.666666666667,254,189,198,258,219,667,-0.370612998018006,0.0871814961280546,-0.292410893592852,0.171363713022394,-0.0354467367476589,0.0858412106144467,-0.210828110885832,0.0576073977860552,0.12320659931493,0.0103113636056876,0.108942663469627,0.0173424453254857,0.155184008586755,0.00956236285749574,0.132774897530061,0.00642613469205309,missense,"N78F,P90I",-0.291824528073779,-0.306792531500099
PSD95-PDZ2 abundance,2,KVMEIKLIKGPKGLGFSIAGGVGNQHIPGDNSIYVTKIIEGGAAHKDGRLQIGDKILAVNSVGLEDVMHEDAVAALKFTYDVVYLKVAKQ*,2,,FALSE,FALSE,52,51,53,,80,17,19,-0.257647199051379,0.147423664112882,-0.685722870651992,0.286247824119538,,,-0.347389116025288,0.131062845263507,0.136567593102431,0.0174364867806108,0.0691384870911921,0.0289690107186438,,,0.117541447549081,0.0146201274342387,missense,"N78F,P90Q",-0.48418954436802,-0.532481306266934
PSD95-PDZ2 abundance,2,KVMEIKLIKGPKGLGFSIAGGVGNQHIPGDNSIYVTKIIEGGAAHKDGRLQIGDKILAVNSVGLEDVMHEDAVAALKFTYDVVYLKVAKP*,1,,FALSE,FALSE,32014.6666666667,29983,36984,29077,44347,41385,43367,-0.272928457212444,0.0595346972869317,-0.303095455330612,0.143321917866468,-0.259771278364948,0.00786599819553155,-0.260124237975363,0.00778670842637164,0.134760207174806,0.00704144730412069,0.107861358539337,0.0145045440525566,0.130195164074526,0.000876240309796151,0.127275889335829,0.000868611308246274,missense,N78F,-0.361264924189322,-0.388262219806984
PSD95-PDZ2 abundance,2,KVMEIKLIKGPKGLGFSIAGGVGNQHIPGDNSIYVTKIIEGGAAHKDGRLQIGDKILAVNSVGLEDVMHEDAVAALKFTYDVVYLKVAKE*,2,,FALSE,FALSE,488.666666666667,445,468,553,519,805,731,-0.334687478404847,0.0758712290580442,-0.171438290950167,0.15380426674589,-0.293001493358032,0.0542767285590863,-0.296787289243696,0.0424308604692521,0.127455678671293,0.00897364538088211,0.121185399753815,0.0155653845252434,0.126493452841402,0.00604620752066185,0.123186107211892,0.00473318419081808,missense,"N78F,P90E",-0.412909890096151,-0.448853741607178
PSD95-PDZ2 abundance,2,KVMEIKLIKGPKGLGFSIAGGVGNQHIPGDNSIYVTKIIEGGAAHKDGRLQIGDKILAVNSVGLEDVMHEDAVAALKFTYDVVYLKVAKD*,2,,FALSE,FALSE,271.333333333333,267,302,245,231,709,207,-0.41232281043649,0.0871962142859359,-0.0761866883221905,0.158216144208674,-0.416234189520885,0.0853007579954892,-0.37059327649393,0.0568966452701023,0.118273384574726,0.0103131043911096,0.130825105159385,0.0160118777899585,0.112765830080937,0.00950215862676829,0.114953011578734,0.00634684988531365,missense,"N78F,P90D",-0.516875805735869,-0.570829871000423
PSD95-PDZ2 abundance,2,KVMEIKLIKGPKGLGFSIAGGVGNQHIPGDNSIYVTKIIEGGAAHKDGRLQIGDKILAVNSVGLEDVMHEDAVAALKFTYDVVYLKVAKA*,2,,FALSE,FALSE,257.666666666667,335,196,242,289,107,168,-0.433942474434072,0.0765831048078716,-0.552922269786368,0.18217455768363,-0.49787204660747,0.0893414832594388,-0.46951692021141,0.0553917588806071,0.115716325721498,0.00905784225779461,0.0825782469976711,0.0184365304100877,0.10367170376582,0.00995227903985148,0.103918028517738,0.00617897903874203,missense,"N78F,P90A",-0.656223405851773,-0.73431692151876
PSD95-PDZ2 abundance,2,KVMEIKLIKGPKGLGFSIAGGVGNQHIPGDNSIYVTKIIEGGAAHKDGRLQIGDKILAVNSVGLEDVMHEDAVAALKFTYDVVYLKVAKG*,2,,FALSE,FALSE,512,560,437,539,253,389,310,-0.603178631765468,0.0706891510045604,-0.381073625246656,0.120908517637535,-0.529194303070355,0.0617477487404859,-0.537999322479042,0.0434043932877152,0.0956999732731508,0.0083607367544456,0.0999697686309548,0.0122362507180295,0.100182531377992,0.00687844888094613,0.0962787815126649,0.00484178227472758,missense,"N78F,P90G",-0.752690317578359,-0.847494980255864
PSD95-PDZ2 abundance,2,KVMEIKLIKGPKGLGFSIAGGVGNQHIPGDNSIYVTKIIEGGAAHKDGRLQIGDKILAVNSVGLEDVMHEDAVAALKFTYDVVYLKVAKV*,2,,FALSE,FALSE,261.333333333333,419,180,185,424,93,168,-0.370446061554891,0.0656564775755967,-0.548117286113874,0.158886351906499,-0.421428859891465,0.100696930846625,-0.403038053566627,0.0519728103252974,0.12322634367178,0.00776549891224908,0.0830645236145835,0.0160797045203161,0.112187164861131,0.0112172298654596,0.111333780099175,0.00579759357843681,missense,"N78F,P90V",-0.562578750466532,-0.624450023968999
PSD95-PDZ2 abundance,2,KVMEIKLIKGPKGLGFSIAGGVGNQHIPGDNSIYVTKIIEGGAAHKDGRLQIGDKILAVNSVGLEDVMHEDAVAALKFTYDVVYLKVAK**,2,,FALSE,TRUE,333,309,319,371,255,287,237,-0.42460437814352,0.0842856955534812,-0.369895237801147,0.162162094970699,-0.493214897592148,0.0719911835702299,-0.45461947434967,0.0518656777894703,0.116820786077345,0.00996886371775126,0.101101049983825,0.0164112180828392,0.104190491285791,0.00801952599353565,0.105579846224392,0.00578564288926173,stop,"N78F,P90*",-0.63523829803853,-0.709696523475716
PSD95-PDZ2 abundance,2,KVMEIKLIKGPKGLGFSIAGGVGNQHIPGDNSIYVTKIIEGGAAHKDGRLQIGDKILAVNSVGLEDVMHEDAVAALKFTYDVVYLKVAKY*,2,,FALSE,FALSE,355,340,350,375,733,191,610,-0.174984910928813,0.0780106366583787,-0.522990963646907,0.165003712708261,-0.235878389886087,0.0648315845292245,-0.23710713836315,0.0477291513984523,0.146344448824864,0.0092266831314091,0.0856073716068941,0.0166987970537918,0.132856734987997,0.00722197568577298,0.129843458571951,0.00532421125430688,missense,"N78F,P90Y",-0.32884216384549,-0.350222802882206
PSD95-PDZ2 abundance,2,KVMEIKLIKGPKGLGFSIAGGVGNQHIPGDNSIYVTKIIEGGAAHKDGRLQIGDKILAVNSVGLEDVMHEDAVAALKFTYDVVYLKVAKW*,2,,FALSE,FALSE,261,281,212,290,60,117,210,-0.776032510317735,0.106502105025016,-0.519546771390542,0.177594919038872,-0.458698189037488,0.0799776595621062,-0.566973426873716,0.060170523470528,0.0752557360030331,0.0125965024512889,0.0859559326577899,0.017973059285388,0.108035512686159,0.00890918704142104,0.0930467053457589,0.00671205267332094,missense,"N78F,P90W",-0.793504341012799,-0.89537929477246
PSD95-PDZ2 abundance,2,KVMEIKLIKGPKGLGFSIAGGVGNQHIPGDNSIYVTKIIEGGAAHKDGRLQIGDKILAVNSVGLEDVMHEDAVAALKFTYDVVYLKVAKC*,2,,FALSE,FALSE,175.666666666667,142,197,188,66,307,154,-0.573837424828333,0.115785433519585,-0.201671534107989,0.167982228893186,-0.424755388371824,0.0977360109821557,-0.439726752472381,0.068244388107071,0.0991702951510195,0.0136944851635602,0.118125718347355,0.01700023049718,0.111816603074347,0.0108873953962885,0.107241136968163,0.00761269640370636,missense,"N78F,P90C",-0.614259844609129,-0.685083932568113
PSD95-PDZ2 abundance,2,KVMEIKLIKGPKGLGFSIAGGVGNQHIPGDNSIYVTKIIEGGAAHKDGRLQIGDKILAVNSVGLEDVMHEDAVAALKFTYDVVYLKVAKL*,2,,FALSE,FALSE,54,,,54,81,5,3,,,,,-1.16561439066298,0.382808889345157,-1.16561439066298,0.382808889345157,,,,,0.0292879137019489,0.0426433583449168,0.0262679996007563,0.0427025274320359,missense,"N78F,P90L",-1.63677272964338,-1.88472867386399
PSD95-PDZ2 abundance,2,KVMEIKLIKGPKGLGFSIAGGVGNQHIPGDNSIYVTKIIEGGAAHKDGRLQIGDKILAVNSVGLEDVMHEDAVAALKFTYDVVYLKVAKF*,2,,FALSE,FALSE,85,67,97,91,18,86,13,-0.716325927327294,0.178451558929456,-0.374382852052739,0.199229145776368,-0.905583374114859,0.207086020173672,-0.663748654025408,0.111863288875763,0.0823175130338299,0.0211063011286324,0.100646891962693,0.0201624982730059,0.0582543147654744,0.0230685431093172,0.0822513792516971,0.012478407097668,missense,"N78F,P90F",-0.929825599990816,-1.05531574530857
PSD95-PDZ2 abundance,2,KVMEIKLIKGPKGLGFSIAGGVGNQHIPGDNSIYVTKIIEGGAAHKDGRLQIGDKILAVNSVGLEDVMHEDAVAALKFTYDVVYLKVANP*,2,,FALSE,FALSE,5912,6315,5649,5772,1425,1460,1315,-0.761669463493057,0.0620391867836135,-0.751855560616471,0.145481807288505,-0.777082860868056,0.0227624884353816,-0.774759920379978,0.0211426444332104,0.0769545207781558,0.00733766499931808,0.0624456900006762,0.0147231303772231,0.0725687509930732,0.00253564893133087,0.0698680157021196,0.0023584728020276,missense,"N78F,K89N",-1.0862002842525,-1.2387795142175
PSD95-PDZ2 abundance,2,KVMEIKLIKGPKGLGFSIAGGVGNQHIPGDNSIYVTKIIEGGAAHKDGRLQIGDKILAVNSVGLEDVMHEDAVAALKFTYDVVYLKVATP*,2,,FALSE,FALSE,13805.3333333333,15446,12395,13575,7807,7749,6497,-0.551656183381127,0.0430718642085077,-0.477470174904387,0.102205912101708,-0.572812117300304,0.0126336337288015,-0.569836680584205,0.0120385135830702,0.101793774397714,0.00509431098058212,0.0902141916624154,0.0103434992817507,0.0953236837017758,0.00140733557994772,0.0927273079296588,0.00134290234848355,missense,"N78F,K89T",-0.797537628891065,-0.90011127679842
PSD95-PDZ2 abundance,2,KVMEIKLIKGPKGLGFSIAGGVGNQHIPGDNSIYVTKIIEGGAAHKDGRLQIGDKILAVNSVGLEDVMHEDAVAALKFTYDVVYLKVARP*,2,,FALSE,FALSE,34170,37417,30745,34348,21873,26361,20903,-0.527971843011938,0.0352578824057224,-0.395535177294942,0.0833978751940653,-0.506854022590677,0.00773858394546729,-0.506909708304752,0.00752780555148721,0.104595032189262,0.00417011477892027,0.0985062226369071,0.00844007792143108,0.102671148054712,0.000862046878883317,0.0997468438776745,0.000839730560111355,missense,"N78F,K89R",-0.70889630675432,-0.796114449453503
PSD95-PDZ2 abundance,2,KVMEIKLIKGPKGLGFSIAGGVGNQHIPGDNSIYVTKIIEGGAAHKDGRLQIGDKILAVNSVGLEDVMHEDAVAALKFTYDVVYLKVASP*,2,,FALSE,FALSE,50119.6666666667,55778,45207,49374,21967,22634,18125,-0.615305891490968,0.0346213339854479,-0.546753678135158,0.0829894570158968,-0.646534050303816,0.00709303289871962,-0.644590190247425,0.00692447052735128,0.0942656255029935,0.00409482721784842,0.0832025242239259,0.00839874495892754,0.0871113592379253,0.000790135109374809,0.084388515686628,0.000772428229533439,missense,"N78F,K89S",-0.902838260573822,-1.02365333763917
PSD95-PDZ2 abundance,2,KVMEIKLIKGPKGLGFSIAGGVGNQHIPGDNSIYVTKIIEGGAAHKDGRLQIGDKILAVNSVGLEDVMHEDAVAALKFTYDVVYLKVAMP*,2,,FALSE,FALSE,3629.66666666667,4261,3229,3399,936,950,856,-0.768658797161412,0.0634008890553213,-0.712176498882948,0.146849627766562,-0.749491250416705,0.0288102610778312,-0.751516742614092,0.0258205570466689,0.076127859571172,0.00749871990052838,0.066461312366365,0.0148615573022552,0.0756423445394588,0.00320934628569933,0.0724608040719333,0.00288029634704139,missense,"N78F,K89M",-1.05345906163849,-1.20036646719641
PSD95-PDZ2 abundance,2,KVMEIKLIKGPKGLGFSIAGGVGNQHIPGDNSIYVTKIIEGGAAHKDGRLQIGDKILAVNSVGLEDVMHEDAVAALKFTYDVVYLKVAIP*,2,,FALSE,FALSE,16048.6666666667,18289,14282,15575,4912,5820,4002,-0.716403321777062,0.0601397826315959,-0.612419912534957,0.143842648706527,-0.743959111377576,0.0135945043275734,-0.741522427043911,0.0132039632933256,0.0823083592300061,0.00711301357997516,0.0765569336276238,0.0145572433432275,0.0762586024008241,0.00151437266922906,0.0735756750863711,0.00147290885984741,missense,"N78F,K89I",-1.03938068929827,-1.18384927157849
PSD95-PDZ2 abundance,2,KVMEIKLIKGPKGLGFSIAGGVGNQHIPGDNSIYVTKIIEGGAAHKDGRLQIGDKILAVNSVGLEDVMHEDAVAALKFTYDVVYLKVAQP*,2,,FALSE,FALSE,2605,2373,2895,2547,2795,2589,2506,-0.332127662182778,0.0627102755035009,-0.371733952270329,0.145382685904932,-0.374299605828257,0.0261218675866034,-0.368162422775763,0.0237885106407289,0.127758440117263,0.00741703780329325,0.10091496738449,0.0147130990401046,0.117437172699204,0.00290987014967051,0.115224174554497,0.00265362053096705,missense,"N78F,K89Q",-0.513451612902589,-0.566812498715193
PSD95-PDZ2 abundance,2,KVMEIKLIKGPKGLGFSIAGGVGNQHIPGDNSIYVTKIIEGGAAHKDGRLQIGDKILAVNSVGLEDVMHEDAVAALKFTYDVVYLKVAHP*,2,,FALSE,FALSE,15012.3333333333,17871,12846,14320,8349,4906,6664,-0.572502659110447,0.0599282874624623,-0.632285666190788,0.143949741202643,-0.580435608606258,0.012490258942731,-0.580479154826641,0.0121836318488311,0.0993281641399311,0.00708799905640493,0.0745464686315671,0.0145680813772892,0.0944744576763425,0.00139136421002868,0.0915401344837658,0.00135909036526431,missense,"N78F,K89H",-0.812529022143968,-0.917699657682189
PSD95-PDZ2 abundance,2,KVMEIKLIKGPKGLGFSIAGGVGNQHIPGDNSIYVTKIIEGGAAHKDGRLQIGDKILAVNSVGLEDVMHEDAVAALKFTYDVVYLKVAPP*,2,,FALSE,FALSE,28236.6666666667,31422,25920,27368,5581,8680,4879,-0.821208937425803,0.0428547306643797,-0.689106094309833,0.101889368491543,-0.844550513695209,0.0113089201069185,-0.841278281385632,0.0108721674812916,0.0699125085177774,0.00506862958001054,0.0687960962181469,0.0103114642601257,0.0650531279856757,0.0012597678529313,0.062447858504524,0.00121279584418673,missense,"N78F,K89P",-1.17990057289385,-1.34871168247838
PSD95-PDZ2 abundance,2,KVMEIKLIKGPKGLGFSIAGGVGNQHIPGDNSIYVTKIIEGGAAHKDGRLQIGDKILAVNSVGLEDVMHEDAVAALKFTYDVVYLKVALP*,2,,FALSE,FALSE,48623.6666666667,55744,42516,47611,8413,7077,6106,-0.869842128449457,0.0349682452341489,-0.886877840305836,0.0834167887716391,-0.932355505001851,0.00957664503508633,-0.927495939539456,0.00918041637345827,0.0641604333846186,0.00413585803497279,0.0487810905243025,0.00844199202377631,0.0552720079203435,0.00106679943266689,0.0528302346328904,0.00102408014269398,missense,"N78F,K89L",-1.30135003936983,-1.49120007154765
PSD95-PDZ2 abundance,2,KVMEIKLIKGPKGLGFSIAGGVGNQHIPGDNSIYVTKIIEGGAAHKDGRLQIGDKILAVNSVGLEDVMHEDAVAALKFTYDVVYLKVAEP*,2,,FALSE,FALSE,1922.33333333333,1586,2207,1974,258,545,509,-0.846737749176891,0.0720428066772243,-0.765807476958273,0.149220205498624,-0.742994486474048,0.0375102154011159,-0.765152906079069,0.0324732482518056,0.0668930964627242,0.00852083994672435,0.0610337204414509,0.015101465821877,0.0763660577044351,0.00417848592722351,0.0709396830618465,0.0036224074541533,missense,"N78F,K89E",-1.07266747918384,-1.2229023955296
PSD95-PDZ2 abundance,2,KVMEIKLIKGPKGLGFSIAGGVGNQHIPGDNSIYVTKIIEGGAAHKDGRLQIGDKILAVNSVGLEDVMHEDAVAALKFTYDVVYLKVADP*,2,,FALSE,FALSE,24189.3333333333,25910,21998,24660,1124,2394,1374,-1.19031347432388,0.0618109079124832,-1.0167200094553,0.144349224853603,-1.16481170217903,0.0180877056213072,-1.16468324496533,0.0172355066360255,0.0262567873212204,0.0073106653887555,0.035640731461688,0.0146085101428253,0.0293773299449181,0.00201489707766768,0.0263718693796565,0.00192262958205838,missense,"N78F,K89D",-1.6354610824633,-1.88318980754255
PSD95-PDZ2 abundance,2,KVMEIKLIKGPKGLGFSIAGGVGNQHIPGDNSIYVTKIIEGGAAHKDGRLQIGDKILAVNSVGLEDVMHEDAVAALKFTYDVVYLKVAAP*,2,,FALSE,FALSE,33165.3333333333,35962,29982,33552,9127,12029,7279,-0.73306520488857,0.0425649167055538,-0.61898012783651,0.101702928789552,-0.790555376314165,0.00968841760921029,-0.786280161835061,0.00940630397838792,0.0803376803273881,0.00503435192660725,0.0758930230879652,0.0102925960862209,0.0710679673906897,0.00107925044429218,0.0685829268746346,0.00104927802057651,missense,"N78F,K89A",-1.10242813372504,-1.25781854498886
PSD95-PDZ2 abundance,2,KVMEIKLIKGPKGLGFSIAGGVGNQHIPGDNSIYVTKIIEGGAAHKDGRLQIGDKILAVNSVGLEDVMHEDAVAALKFTYDVVYLKVAGP*,2,,FALSE,FALSE,59562,59109,56246,63331,7212,10255,6046,-0.914714301385151,0.0426244277891846,-0.861903721075469,0.101724618968331,-1.01501648258267,0.0092548132961954,-1.00933542774813,0.0090085509661394,0.0588531914644109,0.00504139058101372,0.0513085351604269,0.010294791187698,0.046063910129956,0.00103094868167787,0.043700997858287,0.00100490846858995,missense,"N78F,K89G",-1.41663224944655,-1.62645283863514
PSD95-PDZ2 abundance,2,KVMEIKLIKGPKGLGFSIAGGVGNQHIPGDNSIYVTKIIEGGAAHKDGRLQIGDKILAVNSVGLEDVMHEDAVAALKFTYDVVYLKVAVP*,2,,FALSE,FALSE,60177.3333333333,67786,53590,59156,15559,18786,13928,-0.754907229711898,0.0422813404915156,-0.658527984536378,0.101518903287787,-0.767524670470603,0.00727877632889175,-0.766621818380111,0.00715541878237901,0.0777543218185255,0.00500081204047616,0.071890679006707,0.0102739722355435,0.0736334946539238,0.000810826174481978,0.0707758251432443,0.000798190625523179,missense,"N78F,K89V",-1.07473664481744,-1.2253300066703
PSD95-PDZ2 abundance,2,KVMEIKLIKGPKGLGFSIAGGVGNQHIPGDNSIYVTKIIEGGAAHKDGRLQIGDKILAVNSVGLEDVMHEDAVAALKFTYDVVYLKVA*P*,2,,FALSE,TRUE,3968.33333333333,3863,4208,3834,434,888,512,-0.942954853592518,0.066524315852789,-0.813935523277529,0.146762047288077,-0.924148099380696,0.0327291509774684,-0.923428973493737,0.0287964980086343,0.0555130491731173,0.00786814220726571,0.0561630392616782,0.0148526939342007,0.0561862796332699,0.00364589473312533,0.0532839067757435,0.00321226408368887,stop,"N78F,K89*",-1.29562115659796,-1.4844787634924
PSD95-PDZ2 abundance,2,KVMEIKLIKGPKGLGFSIAGGVGNQHIPGDNSIYVTKIIEGGAAHKDGRLQIGDKILAVNSVGLEDVMHEDAVAALKFTYDVVYLKVAYP*,2,,FALSE,FALSE,20715,23729,18299,20117,1810,1971,1567,-1.0436098032846,0.0609692870784398,-1.01988004825765,0.144600718044944,-1.07256396925832,0.0175167249976351,-1.06968113774255,0.0167227005316266,0.0436081171510426,0.00721112295345252,0.0353209274659086,0.0146339618959628,0.0396533534149408,0.00195129215097723,0.0369694030386097,0.00186542579878713,missense,"N78F,K89Y",-1.50163750753256,-1.72618371962249
PSD95-PDZ2 abundance,2,KVMEIKLIKGPKGLGFSIAGGVGNQHIPGDNSIYVTKIIEGGAAHKDGRLQIGDKILAVNSVGLEDVMHEDAVAALKFTYDVVYLKVAWP*,2,,FALSE,FALSE,16269.6666666667,18448,14453,15908,546,1191,707,-1.28970529087981,0.0642480937881148,-1.10188720159183,0.145457208497465,-1.22705936315675,0.0246503910556931,-1.23184453377058,0.0227317988657585,0.0145012519673351,0.00759892276967233,0.0270215941478287,0.0147206409167582,0.0224431928674158,0.00274595362957328,0.0188799932571262,0.00253574379190904,missense,"N78F,K89W",-1.73006702361151,-1.99418451622047
PSD95-PDZ2 abundance,2,KVMEIKLIKGPKGLGFSIAGGVGNQHIPGDNSIYVTKIIEGGAAHKDGRLQIGDKILAVNSVGLEDVMHEDAVAALKFTYDVVYLKVACP*,2,,FALSE,FALSE,28476.6666666667,33391,24342,27697,5076,6060,5903,-0.864349555587756,0.0599724885463398,-0.763323971657559,0.143718221130967,-0.795441723235324,0.0108420563941116,-0.797434563831791,0.010639832031633,0.0648100656853139,0.00709322692548115,0.0612850575193744,0.014544650954862,0.0705236481531897,0.00120776112801557,0.0673386476258739,0.00118687870592629,missense,"N78F,K89C",-1.11814064784766,-1.27625296788525
PSD95-PDZ2 abundance,2,KVMEIKLIKGPKGLGFSIAGGVGNQHIPGDNSIYVTKIIEGGAAHKDGRLQIGDKILAVNSVGLEDVMHEDAVAALKFTYDVVYLKVAFP*,2,,FALSE,FALSE,25569.3333333333,28245,23403,25060,1431,1729,1633,-1.14997200561209,0.0613050267418656,-1.13533036167052,0.144728566713973,-1.12169568700574,0.0168582400702218,-1.12382868020191,0.0161532889362678,0.0310281616466137,0.00725083245489706,0.0236370609526332,0.0146469005077229,0.0341802792405433,0.00187793959959723,0.0309292169781363,0.00180190764404281,missense,"N78F,K89F",-1.57791179151905,-1.81567114322345
PSD95-PDZ2 abundance,2,KVMEIKLIKGPKGLGFSIAGGVGNQHIPGDNSIYVTKIIEGGAAHKDGRLQIGDKILAVNSVGLEDVMHEDAVAALKFTYDVVYLKVGKP*,2,,FALSE,FALSE,11476.6666666667,12466,10414,11550,12642,15022,8112,-0.39294529560017,0.0431621142540031,-0.22273116067473,0.10211703594892,-0.470269895112014,0.0129630672327291,-0.460359772404266,0.0123244715909458,0.120565253952127,0.00510498527588404,0.115994430364226,0.0103345047881483,0.106746471541785,0.00144403313674385,0.104939513039956,0.00137480111054367,missense,"N78F,A88G",-0.643324299805129,-0.719183278742458
PSD95-PDZ2 abundance,2,KVMEIKLIKGPKGLGFSIAGGVGNQHIPGDNSIYVTKIIEGGAAHKDGRLQIGDKILAVNSVGLEDVMHEDAVAALKFTYDVVYLKVVKP*,2,,FALSE,FALSE,4753.33333333333,5010,4672,4578,4766,6855,6177,-0.382564152966749,0.0457861604655736,-0.193614719873286,0.103831219796766,-0.290641804274289,0.0189976050277204,-0.301073732161342,0.0173017825761055,0.12179308028099,0.00541534350334422,0.118941088520529,0.0105079845706226,0.126756312639022,0.00211625618276025,0.122707952311702,0.00193002269707772,missense,"N78F,A88V",-0.418947936322124,-0.455937770091031
PSD95-PDZ2 abundance,2,KVMEIKLIKGPKGLGFSIAGGVGNQHIPGDNSIYVTKIIEGGAAHKDGRLQIGDKILAVNSVGLEDVMHEDAVAALKFTYDVVYLKV*KP*,2,,FALSE,TRUE,204.333333333333,232,202,179,11,14,7,-1.16720614128672,0.187648427290742,-1.15489465967557,0.275419019725364,-1.26228100250572,0.244207156988754,-1.19174614678327,0.130911500276337,0.0289897997548902,0.0221940577962579,0.0216571040381857,0.0278731080632095,0.0185196450343888,0.0272036872594023,0.0233529888378591,0.0146032448234995,stop,"N78F,A88*",-1.67358291339052,-1.92791555591185
PSD95-PDZ2 abundance,2,KVMEIKLIKGPKGLGFSIAGGVGNQHIPGDNSIYVTKIIEGGAAHKDGRLQIGDKILAVNSVGLEDVMHEDAVAALKFTYDVVYLKVYKP*,2,,FALSE,FALSE,4196.33333333333,4407,3907,4275,4443,4335,5040,-0.37255990322855,0.0612299226615595,-0.30569261698931,0.144676257454923,-0.324507542382688,0.0198758444740296,-0.32869546225924,0.0187454143367888,0.122976329723064,0.00724194954378976,0.10759851914777,0.0146416066771384,0.122983806707297,0.00221408849664845,0.119626734189408,0.00209106055847063,missense,"N78F,A88Y",-0.457856953980065,-0.501587071049008
PSD95-PDZ2 abundance,2,KVMEIKLIKGPKGLGFSIAGGVGNQHIPGDNSIYVTKIIEGGAAHKDGRLQIGDKILAVNSVGLEDVMHEDAVAALKFTYDVVYLKVWKP*,2,,FALSE,FALSE,1720,1972,1599,1589,1461,1965,1628,-0.452639293914493,0.0640130191839235,-0.27440840470091,0.146704199861065,-0.36315575159281,0.0328668647667625,-0.377720508671449,0.0286742168658213,0.113504965369878,0.00757111939595275,0.110764561313836,0.0148468396268769,0.11867855288324,0.00366123549095349,0.114157965183402,0.00319862355965526,missense,"N78F,A88W",-0.526915495562121,-0.582608755433651
PSD95-PDZ2 abundance,2,KVMEIKLIKGPKGLGFSIAGGVGNQHIPGDNSIYVTKIIEGGAAHKDGRLQIGDKILAVNSVGLEDVMHEDAVAALKFTYDVVYLKVCKP*,2,,FALSE,FALSE,1855.66666666667,2028,1664,1875,2208,1705,1515,-0.352569763581296,0.0633618087143877,-0.330071229490609,0.146800285831154,-0.428528361910088,0.0311031708422233,-0.410856726044653,0.0274289095023883,0.125340657104284,0.0074940976856881,0.105131341313221,0.0148565637724001,0.111396309118026,0.00346476713787126,0.110461603184615,0.00305970888622831,missense,"N78F,A88C",-0.573592429350185,-0.637371623440729
PSD95-PDZ2 abundance,2,KVMEIKLIKGPKGLGFSIAGGVGNQHIPGDNSIYVTKIIEGGAAHKDGRLQIGDKILAVNSVGLEDVMHEDAVAALKFTYDVVYLKVFKP*,2,,FALSE,FALSE,15537.6666666667,16054,14348,16211,16348,17842,16091,-0.369957362503969,0.0598131028517929,-0.270785541109289,0.143559157797541,-0.371877206300297,0.0106281626211734,-0.371284476530712,0.0104365606071098,0.12328414439592,0.00707437563337205,0.111131204360087,0.01452855333936,0.117707018186079,0.0011839342288473,0.114875907861048,0.0011642036745374,missense,"N78F,A88F",-0.517849456348666,-0.571972188964917
PSD95-PDZ2 abundance,2,KVMEIKLIKGPKGLGFSIAGGVGNQHIPGDNSIYVTKIIEGGAAHKDGRLQIGDKILAVNSVGLEDVMHEDAVAALKFTYDVVYLKWAKP*,2,,FALSE,FALSE,57,51,63,,13,12,5,-0.72998744711377,0.204867135955945,-0.845310085584369,0.309683474502434,,,-0.765092977077656,0.17086319093415,0.0807017011450578,0.0242305950633694,0.0529878534430428,0.0313407583790103,,,0.0709463681726108,0.0190598763536342,missense,"N78F,V87W",-1.07258306091728,-1.2228033533258
PSD95-PDZ2 abundance,2,KVMEIKLIKGPKGLGFSIAGGVGNQHIPGDNSIYVTKIIEGGAAHKDGRLQIGDKILAVNSVGLEDVMHEDAVAALKFTYDVVYLKFAKP*,2,,FALSE,FALSE,102.333333333333,109,89,109,87,54,8,-0.433276673257517,0.117523252518692,-0.490529211272241,0.213340342713493,-1.08894674756516,0.240762963702095,-0.545877467730978,0.0946498020818699,0.115795073142975,0.0139000251505586,0.0888925838364724,0.0215905874351919,0.0378283783282355,0.0268200180902161,0.0953999703797526,0.0105582338402637,missense,"N78F,V87F",-0.763787772069188,-0.8605148679429
PSD95-PDZ2 abundance,2,KVMEIKLIKGPKGLGFSIAGGVGNQHIPGDNSIYVTKIIEGGAAHKDGRLQIGDKILAVNSVGLEDVMHEDAVAALKFTYDVVYLTVAKP*,2,,FALSE,FALSE,64,,64,,18,39,29,,,-0.489203000625231,0.234966164191047,,,-0.489203000625232,0.234966164191047,,,0.0890267997403542,0.0237791757890413,,,0.101722036177177,0.0262105958122661,missense,"N78F,K86T",-0.683953966092651,-0.766851299572141
PSD95-PDZ2 abundance,2,KVMEIKLIKGPKGLGFSIAGGVGNQHIPGDNSIYVTKIIEGGAAHKDGRLQIGDKILAVNSVGLEDVMHEDAVAALKFTYDVVYLSVAKP*,2,,FALSE,FALSE,122,,122,,222,59,51,,,-0.56126703259568,0.181469276367182,,,-0.56126703259568,0.181469276367182,,,0.0817337356934854,0.0183651541399668,,,0.0936832565465754,0.0202429906092235,missense,"N78F,K86S",-0.785466097392999,-0.885948570887328
PSD95-PDZ2 abundance,2,KVMEIKLIKGPKGLGFSIAGGVGNQHIPGDNSIYVTKIIEGGAAHKDGRLQIGDKILAVNSVGLEDVMHEDAVAALKFTYDVVYLIVAKP*,2,,FALSE,FALSE,86.6666666666667,64,91,105,13,119,45,-0.789009908019807,0.197653818949234,-0.255376681134964,0.195348575856652,-0.603111291035443,0.144780156943127,-0.559357992034262,0.100246545003193,0.073720838435261,0.0233774422985896,0.112690620335147,0.0197697746883132,0.0919484785821856,0.016127922536805,0.0938962109977697,0.0111825533761467,missense,"N78F,K86I",-0.782776950382631,-0.88279357781411
PSD95-PDZ2 abundance,2,KVMEIKLIKGPKGLGFSIAGGVGNQHIPGDNSIYVTKIIEGGAAHKDGRLQIGDKILAVNSVGLEDVMHEDAVAALKFTYDVVYLQVAKP*,2,,FALSE,FALSE,72.6666666666667,71,91,56,93,128,42,-0.304510453341923,0.130989797722188,-0.233051056061365,0.194285895089173,-0.449036778264276,0.181065684941542,-0.326329794268659,0.0931392411648592,0.131024856671,0.0154927764828105,0.114950030599825,0.0196622286811487,0.109111754678408,0.0201699832523172,0.119890625663912,0.010389729997245,missense,"N78F,K86Q",-0.454524584237398,-0.497677428543417
```
