## Supplementary table 4 for "The evolution of allostery in a protein family" (part 20 of 207)

```
PSD95-PDZ2 abundance,2,KVMEIKLIKGPKGLGFSIAGGVGNQHIPGDNSIYVTKIIEGGAAHKDGRLQIGDKILAVNSVGLEDVMHEDAVAALKFTYDVVYLPVAKP*,2,,FALSE,FALSE,72.3333333333333,52,92,73,3,2,5,-1.11620214866143,0.349628601308003,-1.50993743771413,0.618488906989503,-1.10797567628945,0.302357261258498,-1.15942197025636,0.214504687391561,0.0350222806901641,0.0413522111359442,-0.014274131681115,0.0625926566640347,0.035708632812666,0.0336813731313548,0.0269587672648426,0.0239281076082313,missense,"N78F,K86P",-1.62804985116717,-1.87449471452117
PSD95-PDZ2 abundance,2,KVMEIKLIKGPKGLGFSIAGGVGNQHIPGDNSIYVTKIIEGGAAHKDGRLQIGDKILAVNSVGLEDVMHEDAVAALKFTYDVVYLRVAKP*,2,,FALSE,FALSE,191.666666666667,188,231,156,559,296,259,-0.0933244852215108,0.0790048392021952,-0.280614718727089,0.133960629512712,-0.230555298612217,0.100324530500944,-0.16967042888101,0.0563177328926592,0.156002809590163,0.00934427211969549,0.110136466486912,0.0135571577676323,0.133449705775803,0.0111757459766822,0.137366058011879,0.00628227191346771,missense,"N78F,K86R",-0.233848254675633,-0.238772917742676
PSD95-PDZ2 abundance,2,KVMEIKLIKGPKGLGFSIAGGVGNQHIPGDNSIYVTKIIEGGAAHKDGRLQIGDKILAVNSVGLEDVMHEDAVAALKFTYDVVYLLVAKP*,2,,FALSE,FALSE,161,155,148,180,365,154,66,-0.23047067707581,0.0943738913328791,-0.365730158376889,0.15781806876916,-0.646095442433742,0.114148428389431,-0.393352730607646,0.0660565843168787,0.139781887557947,0.0111620418510325,0.101522566656856,0.0159715915390164,0.0871602183765113,0.0127156721586229,0.112414182829768,0.00736864577174111,missense,"N78F,K86L",-0.548935636849166,-0.608443487772218
PSD95-PDZ2 abundance,2,KVMEIKLIKGPKGLGFSIAGGVGNQHIPGDNSIYVTKIIEGGAAHKDGRLQIGDKILAVNSVGLEDVMHEDAVAALKFTYDVVYLDVAKP*,2,,FALSE,FALSE,88,82,94,,15,7,57,-0.81623533633524,0.182605736120145,-1.13290007120457,0.363326559198438,,,-0.880094259764695,0.16315789430366,0.0705007595980193,0.0215976351088697,0.023883012553398,0.0367695755248507,,,0.0581179162600567,0.0182003465728647,missense,"N78F,K86D",-1.23457823366341,-1.41286125865351
PSD95-PDZ2 abundance,2,KVMEIKLIKGPKGLGFSIAGGVGNQHIPGDNSIYVTKIIEGGAAHKDGRLQIGDKILAVNSVGLEDVMHEDAVAALKFTYDVVYLAVAKP*,2,,FALSE,FALSE,248.333333333333,245,275,225,169,152,218,-0.474143847967304,0.0816653089881879,-0.524451048254439,0.139360298606421,-0.380815019456273,0.0878238719244481,-0.445420436433264,0.0549580741242845,0.110961521108598,0.00965893833378548,0.0854596073163678,0.0141036180676675,0.116711382034886,0.00978322328961271,0.106606003609727,0.00613060128232315,missense,"N78F,K86A",-0.622280183993648,-0.694493650633156
PSD95-PDZ2 abundance,2,KVMEIKLIKGPKGLGFSIAGGVGNQHIPGDNSIYVTKIIEGGAAHKDGRLQIGDKILAVNSVGLEDVMHEDAVAALKFTYDVVYLGVAKP*,2,,FALSE,FALSE,190.666666666667,183,218,171,14,45,109,-1.04182596094883,0.168382249087525,-0.827868981589188,0.185555539546376,-0.438548209634402,0.118384903330896,-0.678733706257884,0.0858547604946523,0.0438191005334838,0.0199153567235722,0.0547529377022349,0.0187786944077449,0.110280138702547,0.0131875982922015,0.0805797890095728,0.00957714245211307,missense,"N78F,K86G",-0.950934113463799,-1.08008092680903
PSD95-PDZ2 abundance,2,KVMEIKLIKGPKGLGFSIAGGVGNQHIPGDNSIYVTKIIEGGAAHKDGRLQIGDKILAVNSVGLEDVMHEDAVAALKFTYDVVYLVVAKP*,2,,FALSE,FALSE,60.5,,63,58,8,15,19,,,-0.77697871925152,0.290214366008075,-0.677091999347939,0.206067052000255,-0.710572300835048,0.168019508866914,,,0.0599031621962343,0.0293704348861058,0.0837073275980035,0.0229550341857511,0.0770281774974823,0.0187426621643507,missense,"N78F,K86V",-0.995783166517908,-1.13269926681817
PSD95-PDZ2 abundance,2,KVMEIKLIKGPKGLGFSIAGGVGNQHIPGDNSIYVTKIIEGGAAHKDGRLQIGDKILAVNSVGLEDVMHEDAVAALKFTYDVVYLWVAKP*,2,,FALSE,FALSE,76.3333333333333,64,96,69,136,20,3,-0.178735471423546,0.131199897175833,-0.817868910577344,0.258258200194727,-1.23310198501774,0.375646679362838,-0.391454375813404,0.111682016878565,0.145900852480412,0.0155176259285771,0.0557649704232533,0.0261363893075199,0.0217700692892205,0.0418455171888767,0.112625945278168,0.0124581861136511,missense,"N78F,K86W",-0.546261542216121,-0.60530615462834
PSD95-PDZ2 abundance,2,KVMEIKLIKGPKGLGFSIAGGVGNQHIPGDNSIYVTKIIEGGAAHKDGRLQIGDKILAVNSVGLEDVMHEDAVAALKFTYDVVYLCVAKP*,2,,FALSE,FALSE,65.3333333333333,64,76,56,108,10,121,-0.238658955943703,0.13346247582374,-0.958587617237749,0.323532869956484,-0.157712855952784,0.164670573520968,-0.276609716598832,0.0987379194244305,0.138813421490474,0.0157852316954105,0.0415238779919039,0.0327423525626139,0.141564058580825,0.0183436343067419,0.125436925762248,0.0110142654210996,missense,"N78F,K86C",-0.384486995239426,-0.415507094492669
PSD95-PDZ2 abundance,2,KVMEIKLIKGPKGLGFSIAGGVGNQHIPGDNSIYVTKIIEGGAAHKDGRLQIGDKILAVNSVGLEDVMHEDAVAALKFTYDVVYEKVAKP*,2,,FALSE,FALSE,271,241,319,253,42,235,10,-0.828831823622022,0.118393543346958,-0.43110791755984,0.163819524552368,-1.25934297005081,0.204462037164379,-0.79471043391461,0.0868663389864177,0.0690109140879394,0.0140029585202699,0.0949061704891044,0.0165789541886574,0.0188469299389221,0.0227762420398522,0.067642525711662,0.00968998455034168,missense,"N78F,L85E",-1.1143033350264,-1.27175091004901
PSD95-PDZ2 abundance,2,KVMEIKLIKGPKGLGFSIAGGVGNQHIPGDNSIYVTKIIEGGAAHKDGRLQIGDKILAVNSVGLEDVMHEDAVAALKFTYDVVYAKVAKP*,2,,FALSE,FALSE,158,121,213,140,7,25,5,-1.11548703114739,0.233265106832696,-0.993578971074608,0.231424911460437,-1.28726064779394,0.287356566250262,-1.11150074719822,0.14262448052196,0.0351068609857038,0.0275893559974993,0.0379826636351565,0.0234207919703136,0.0157370138181267,0.0320103565210737,0.0323044042110415,0.0159098337616644,missense,"N78F,L85A",-1.56054619706764,-1.79529727374169
PSD95-PDZ2 abundance,2,KVMEIKLIKGPKGLGFSIAGGVGNQHIPGDNSIYVTKIIEGGAAHKDGRLQIGDKILAVNSVGLEDVMHEDAVAALKFTYDVVYGKVAKP*,2,,FALSE,FALSE,344,275,465,292,17,35,29,-1.09824678825454,0.15697695956546,-1.1296249430892,0.20693468925023,-1.00567607153372,0.131156518753449,-1.06016412426852,0.090511016861301,0.0371459452067111,0.0185663997486035,0.024214463881529,0.0209423189482332,0.0471043940542719,0.0146103044734477,0.0380310307600589,0.010096550231717,missense,"N78F,L85G",-1.48823148104546,-1.71045534161151
PSD95-PDZ2 abundance,2,KVMEIKLIKGPKGLGFSIAGGVGNQHIPGDNSIYVTKIIEGGAAHKDGRLQIGDKILAVNSVGLEDVMHEDAVAALKFTYDVVYVKVAKP*,2,,FALSE,FALSE,324,263,400,309,580,370,416,-0.245671386446821,0.0837376958025543,-0.427159219238195,0.140253592697893,-0.292595635134485,0.0726685191146966,-0.29298405550679,0.0511098216128135,0.137984028512736,0.00990404922226091,0.0953057888420344,0.0141940217107008,0.126538663802133,0.00809497842723397,0.123610359880785,0.00570132674609804,missense,"N78F,L85V",-0.407552510666909,-0.442568293126789
PSD95-PDZ2 abundance,2,KVMEIKLIKGPKGLGFSIAGGVGNQHIPGDNSIYVTKIIEGGAAHKDGRLQIGDKILAVNSVGLEDVMHEDAVAALKFTYDVVY*KVAKP*,2,,FALSE,TRUE,132.333333333333,124,155,118,11,15,9,-1.00436205394605,0.194804365140801,-1.05266704687193,0.272263476780263,-1.07836163889913,0.227943267053136,-1.03949385411372,0.130092051796065,0.0482501321669378,0.0230404240596136,0.0320027994863841,0.0275537590596635,0.039007516521023,0.0253919558552721,0.0403368099696874,0.0145118349263369,stop,"N78F,L85*",-1.45911455377128,-1.67629443352085
PSD95-PDZ2 abundance,2,KVMEIKLIKGPKGLGFSIAGGVGNQHIPGDNSIYVTKIIEGGAAHKDGRLQIGDKILAVNSVGLEDVMHEDAVAALKFTYDVVYSKVAKP*,2,,FALSE,FALSE,327.333333333333,288,427,267,29,13,48,-0.971421389903741,0.129908029995543,-1.40679995223402,0.277327220295071,-0.842297180808317,0.11250584183282,-0.94140392921822,0.0813084193304091,0.0521461786841274,0.0153648307504964,-0.00383635479475025,0.0280662228333468,0.065304140134141,0.012532694675352,0.0512787912696031,0.00906999576956453,missense,"N78F,L85S",-1.32094136163964,-1.51418523592063
PSD95-PDZ2 abundance,2,KVMEIKLIKGPKGLGFSIAGGVGNQHIPGDNSIYVTKIIEGGAAHKDGRLQIGDKILAVNSVGLEDVMHEDAVAALKFTYDVVYWKVAKP*,2,,FALSE,FALSE,319,238,452,267,10,19,38,-1.19861880649939,0.194906091155569,-1.30801549368907,0.244435778196459,-0.906616478347601,0.121064854710383,-1.0360520800689,0.0947925866624697,0.0252744768111799,0.0230524556715155,0.00616088465056785,0.0247375249065167,0.058139231142208,0.0134861340112071,0.0407207416250236,0.010574161533271,missense,"N78F,L85W",-1.4542663401869,-1.67060635465524
PSD95-PDZ2 abundance,2,KVMEIKLIKGPKGLGFSIAGGVGNQHIPGDNSIYVTKIIEGGAAHKDGRLQIGDKILAVNSVGLEDVMHEDAVAALKFTYDVVYCKVAKP*,2,,FALSE,FALSE,80.6666666666667,84,99,59,75,7,8,-0.404133953141243,0.127984077844869,-1.1487700243205,0.362533272816746,-0.919951257699801,0.261644580789651,-0.562666502742792,0.109588494448024,0.11924191905551,0.015137275924454,0.0222769327750312,0.0366892929174113,0.0566537907822962,0.0291461455785542,0.0935271449357672,0.0122246526155845,missense,"N78F,L85C",-0.787437444172246,-0.888261417827066
PSD95-PDZ2 abundance,2,KVMEIKLIKGPKGLGFSIAGGVGNQHIPGDNSIYVTKIIEGGAAHKDGRLQIGDKILAVNSVGLEDVMHEDAVAALKFTYDVVYFKVAKP*,2,,FALSE,FALSE,67,,77,57,65,10,87,,,-0.962590570444557,0.323249722172802,-0.253409812820821,0.16694724502669,-0.402741820959361,0.148332440195706,,,0.0411187689060587,0.0327136972839032,0.130903805546413,0.0185972462827288,0.111366824998053,0.0165465595831731,missense,"N78F,L85F",-0.562161465969648,-0.623960452483262
PSD95-PDZ2 abundance,2,KVMEIKLIKGPKGLGFSIAGGVGNQHIPGDNSIYVTKIIEGGAAHKDGRLQIGDKILAVNSVGLEDVMHEDAVAALKFTYDVVWLKVAKP*,2,,FALSE,FALSE,77.6666666666667,63,96,74,164,71,133,-0.125977049825739,0.130383562013868,-0.429902239308793,0.203786283589454,-0.208414720970934,0.14485635656469,-0.21212204793873,0.0875173661551595,0.152140837941983,0.0154210741480621,0.0950281882067421,0.0206236922560856,0.135916076365932,0.0161364108657297,0.132630558189898,0.00976260696404726,missense,"N78F,Y84W",-0.293647216930018,-0.308930968221444
PSD95-PDZ2 abundance,2,KVMEIKLIKGPKGLGFSIAGGVGNQHIPGDNSIYVTKIIEGGAAHKDGRLQIGDKILAVNSVGLEDVMHEDAVAALKFTYDVVCLKVAKP*,2,,FALSE,FALSE,257,201,294,276,410,342,619,-0.189372306184595,0.0889158415852233,-0.291214714104034,0.161831864226862,-0.14745283129365,0.0740617173511884,-0.178554072119695,0.0536843778100455,0.14464278424683,0.0105164927606229,0.109063719888272,0.0163777978883371,0.142706983733153,0.00825017506267746,0.136375083064183,0.00598851980691145,missense,"N78F,Y84C",-0.246362091803711,-0.253454550731222
PSD95-PDZ2 abundance,2,KVMEIKLIKGPKGLGFSIAGGVGNQHIPGDNSIYVTKIIEGGAAHKDGRLQIGDKILAVNSVGLEDVMHEDAVAALKFTYDVVFLKVAKP*,2,,FALSE,FALSE,239.333333333333,178,288,252,700,435,363,-0.0187327976189352,0.0897622568016271,-0.211243550902817,0.160709136374526,-0.269346302192659,0.0797884569572451,-0.165086587291318,0.055909580789509,0.16482511761413,0.0106166022499681,0.11715700580611,0.0162641749628582,0.129128545237788,0.0088881106382772,0.137877387886069,0.00623674233757143,missense,"N78F,Y84F",-0.227391281389658,-0.231197390665628
PSD95-PDZ2 abundance,2,KVMEIKLIKGPKGLGFSIAGGVGNQHIPGDNSIYVTKIIEGGAAHKDGRLQIGDKILAVNSVGLEDVMHEDAVAALKFTYDV*YLKVAKP*,2,,FALSE,TRUE,94,93,82,107,8,12,5,-1.012360994371,0.224982640627812,-0.926025348693455,0.303252752808151,-1.21325036518044,0.292483090281255,-1.04566682162802,0.153719351543833,0.0473040600433221,0.0266097499528298,0.0448192627145109,0.0306899529230621,0.0239814592595454,0.0325814305149181,0.0396482122856896,0.0171474722997268,stop,"N78F,V83*",-1.46781003016485,-1.68649624386602
PSD95-PDZ2 abundance,2,KVMEIKLIKGPKGLGFSIAGGVGNQHIPGDNSIYVTKIIEGGAAHKDGRLQIGDKILAVNSVGLEDVMHEDAVAALKFTYDVYYLKVAKP*,2,,FALSE,FALSE,143.333333333333,116,180,134,357,548,252,-0.0824586376125214,0.10333152425053,0.00339721045807283,0.166517148136974,-0.195941190270024,0.107349544098248,-0.113642517256859,0.067963332207107,0.157287964245179,0.0122215030229824,0.138879198928965,0.0168519605836499,0.137305577117639,0.0119583040116332,0.143616000214586,0.00758134447429145,missense,"N78F,V83Y",-0.154925211296552,-0.146177885110291
PSD95-PDZ2 abundance,2,KVMEIKLIKGPKGLGFSIAGGVGNQHIPGDNSIYVTKIIEGGAAHKDGRLQIGDKILAVNSVGLEDVMHEDAVAALKFTYDVWYLKVAKP*,2,,FALSE,FALSE,141,109,189,125,50,48,137,-0.577256368045626,0.12838835812188,-0.757215632644451,0.201903469117006,-0.344593598112305,0.116032686519372,-0.496575352050074,0.0791877750007636,0.0987659207341258,0.015185092045076,0.0619032370248017,0.0204331466238129,0.120746301528984,0.012925570875413,0.100899646604416,0.00883343680977865,missense,"N78F,V83W",-0.694338940196484,-0.779035282536561
PSD95-PDZ2 abundance,2,KVMEIKLIKGPKGLGFSIAGGVGNQHIPGDNSIYVTKIIEGGAAHKDGRLQIGDKILAVNSVGLEDVMHEDAVAALKFTYDVCYLKVAKP*,2,,FALSE,FALSE,54,,54,,160,156,47,,,-0.0126630310341926,0.211739892031352,,,-0.0126630310341926,0.211739892031352,,,0.137253861481023,0.0214286177394983,,,0.154880313558701,0.0236196932714711,missense,"N78F,V83C",-0.0126816733790436,0.0207067720354657
PSD95-PDZ2 abundance,2,KVMEIKLIKGPKGLGFSIAGGVGNQHIPGDNSIYVTKIIEGGAAHKDGRLQIGDKILAVNSVGLEDVMHEDAVAALKFTYDVFYLKVAKP*,2,,FALSE,FALSE,263,205,329,255,851,651,700,-0.0046683757604512,0.0862451514927332,-0.128543414880333,0.157572767965268,-0.0918068549034488,0.0762862760955313,-0.0622716969468605,0.053717725988418,0.166488582616768,0.0102006177430466,0.12552647074174,0.0159467664713007,0.148905719911195,0.00849798188831467,0.149346441498869,0.00599223981326813,missense,"N78F,V83F",-0.0825623235462025,-0.06127943637164
PSD95-PDZ2 abundance,2,KVMEIKLIKGPKGLGFSIAGGVGNQHIPGDNSIYVTKIIEGGAAHKDGRLQIGDKILAVNSVGLEDVMHEDAVAALKFTYD*VYLKVAKP*,2,,FALSE,TRUE,107,92,133,96,7,8,7,-1.04426157507215,0.237300952143627,-1.19828540301606,0.340806800488042,-1.09074506849148,0.257205480393474,-1.09316559797036,0.155260057660694,0.0435310290510691,0.0280666943124577,0.0172658500163014,0.0344905184404192,0.0376280526675351,0.0286516477907755,0.034349699486741,0.0173193388552097,stop,"N78F,V82*",-1.53471860978258,-1.76499552427685
PSD95-PDZ2 abundance,2,KVMEIKLIKGPKGLGFSIAGGVGNQHIPGDNSIYVTKIIEGGAAHKDGRLQIGDKILAVNSVGLEDVMHEDAVAALKFTYDYVYLKVAKP*,2,,FALSE,FALSE,105.333333333333,127,98,91,368,279,402,-0.0981202591650764,0.100532451680707,-0.0171423351399688,0.184235599458263,0.0391846663411931,0.125468296996909,-0.040245650241902,0.0721823089071146,0.155435590958928,0.0118904436089095,0.136800544467867,0.0186451131004349,0.163497644331071,0.0139766596301308,0.151803458276214,0.00805197348339149,missense,"N78F,V82Y",-0.0515355979522441,-0.0248778919576783
PSD95-PDZ2 abundance,2,KVMEIKLIKGPKGLGFSIAGGVGNQHIPGDNSIYVTKIIEGGAAHKDGRLQIGDKILAVNSVGLEDVMHEDAVAALKFTYDWVYLKVAKP*,2,,FALSE,FALSE,131,91,148,154,486,265,271,0.0608239920281195,0.110319391133125,-0.159145464109764,0.174301263675359,-0.214228919508772,0.100571861137617,-0.10012041927667,0.0683668703712576,0.174234671496379,0.0130479907463491,0.122429465219107,0.0176397329524365,0.135268398219895,0.0112032976069156,0.145124397161495,0.00762635936293208,missense,"N78F,V82W",-0.135877470723502,-0.123830468127607
PSD95-PDZ2 abundance,2,KVMEIKLIKGPKGLGFSIAGGVGNQHIPGDNSIYVTKIIEGGAAHKDGRLQIGDKILAVNSVGLEDVMHEDAVAALKFTYDCVYLKVAKP*,2,,FALSE,FALSE,193.333333333333,193,202,185,849,996,614,0.0103998195736824,0.0875225778389728,0.15104534194134,0.162801479026918,-0.0395446045391492,0.0888526458650064,0.00694238755430959,0.0582281398561137,0.168270768606597,0.0103517049360929,0.153821566846285,0.0164759253819598,0.154727522727762,0.0098978245358852,0.157067308031385,0.00649537878750823,missense,"N78F,V82C",0.0149352635524127,0.0531078435969371
PSD95-PDZ2 abundance,2,KVMEIKLIKGPKGLGFSIAGGVGNQHIPGDNSIYVTKIIEGGAAHKDGRLQIGDKILAVNSVGLEDVMHEDAVAALKFTYDFVYLKVAKP*,2,,FALSE,FALSE,161.333333333333,116,180,188,233,243,447,-0.193376496959336,0.105573082606722,-0.24562640114628,0.171268815413918,-0.131370663362623,0.0894442615284333,-0.169385313298698,0.0633968882923873,0.144169189862028,0.0124866226215278,0.113677373566794,0.0173328414451923,0.144498472042682,0.00996372812234876,0.137397862800936,0.0070719553196437,missense,"N78F,V82F",-0.23344663004215,-0.238301718908329
PSD95-PDZ2 abundance,2,KVMEIKLIKGPKGLGFSIAGGVGNQHIPGDNSIYVTKIIEGGAAHKDGRLQIGDKILAVNSVGLEDVMHEDAVAALKFTYGVVYLKVAKP*,2,,FALSE,FALSE,69.3333333333333,54,78,76,350,350,160,0.111149351714926,0.133830360283512,0.12218235766389,0.190360927329005,-0.164870780737004,0.1415657033562,0.0101314267325346,0.0866046160246883,0.180186887337634,0.0158287431123748,0.150900559137397,0.0192650119216348,0.140766694778481,0.0157698454387917,0.157423046983066,0.00966078922007659,missense,"N78F,D81G",0.0194274652087769,0.0583782379095892
PSD95-PDZ2 abundance,2,KVMEIKLIKGPKGLGFSIAGGVGNQHIPGDNSIYVTKIIEGGAAHKDGRLQIGDKILAVNSVGLEDVMHEDAVAALKFTYSVVYLKVAKP*,2,,FALSE,FALSE,161.333333333333,98,220,166,627,193,346,0.0937233457719885,0.107147718870945,-0.397589303337823,0.14125039163244,-0.178359559831671,0.0964534805588702,-0.126416112724585,0.0639250625759714,0.178125832051216,0.0126728622226842,0.098298339836272,0.014294900308147,0.139264099471582,0.0107445267065829,0.142191099105839,0.00713087343116465,missense,"N78F,D81S",-0.172918582814109,-0.167288282676085
PSD95-PDZ2 abundance,2,KVMEIKLIKGPKGLGFSIAGGVGNQHIPGDNSIYVTKIIEGGAAHKDGRLQIGDKILAVNSVGLEDVMHEDAVAALKFTYWVVYLKVAKP*,2,,FALSE,FALSE,68.6666666666667,61,86,59,3,5,1,-1.15769721522392,0.346657950295815,-1.20869748641287,0.416065712585336,-1.49246716821843,0.622510858332873,-1.22715687753434,0.244861409793531,0.0301144649474801,0.0410008583364088,0.0162121205898741,0.0421069125140717,-0.00712216063872545,0.0693451859252815,0.0194029037082458,0.0273144155211283,missense,"N78F,D81W",-1.72346381307315,-1.98643741893304
PSD95-PDZ2 abundance,2,KVMEIKLIKGPKGLGFSIAGGVGNQHIPGDNSIYVTKIIEGGAAHKDGRLQIGDKILAVNSVGLEDVMHEDAVAALKFTYCVVYLKVAKP*,2,,FALSE,FALSE,169.666666666667,164,190,155,296,202,88,-0.221178981376604,0.0949703197392583,-0.318770779089949,0.172060956527876,-0.525688125783089,0.113385569661437,-0.342482958551752,0.0670501497227098,0.140880859898674,0.0112325842302766,0.106274975748833,0.0174130081486127,0.10057310531356,0.0126306927889954,0.118088731924995,0.00747947850101917,missense,"N78F,D81C",-0.477278544691538,-0.524373100942254
PSD95-PDZ2 abundance,2,KVMEIKLIKGPKGLGFSIAGGVGNQHIPGDNSIYVTKIIEGGAAHKDGRLQIGDKILAVNSVGLEDVMHEDAVAALKFTYFVVYLKVAKP*,2,,FALSE,FALSE,126,130,126,122,103,8,68,-0.435191350179506,0.110319783048832,-1.18172885418702,0.341462939032554,-0.530760943022446,0.128178765111801,-0.515791206980415,0.0812155614308134,0.115568615341642,0.0130480371000542,0.0189414150340177,0.0345569213365368,0.100008014038573,0.0142785947897439,0.0987561081570806,0.00905963742336325,missense,"N78F,D81F",-0.721407122969509,-0.810792538210662
PSD95-PDZ2 abundance,2,KVMEIKLIKGPKGLGFSIAGGVGNQHIPGDNSIYVTKIIEGGAAHKDGRLQIGDKILAVNSVGLEDVMHEDAVAALKFTSDVVYLKVAKP*,2,,FALSE,FALSE,113,,162,64,389,888,729,,,0.174689234595158,0.133055699491076,0.150110922115248,0.148165088910302,0.163716817328977,0.0989967672077136,,,0.156214389156204,0.0134655765387547,0.175854379523204,0.0165049902352494,0.174555575870584,0.0110431400237382,missense,"N78F,Y80S",0.235773677178081,0.312202516592948
PSD95-PDZ2 abundance,2,KVMEIKLIKGPKGLGFSIAGGVGNQHIPGDNSIYVTKIIEGGAAHKDGRLQIGDKILAVNSVGLEDVMHEDAVAALKFTCDVVYLKVAKP*,2,,FALSE,FALSE,64.5,,61,68,342,483,243,,,0.296091234815211,0.198784015768973,-0.0191942827031057,0.146120556603571,0.0914043457872206,0.117734656073338,,,0.168500581571664,0.020117449979643,0.156994466078982,0.016277237624925,0.166489082678714,0.0131333611120507,missense,"N78F,Y80C",0.133911584465732,0.192694659383237
PSD95-PDZ2 abundance,2,KVMEIKLIKGPKGLGFSIAGGVGNQHIPGDNSIYVTKIIEGGAAHKDGRLQIGDKILAVNSVGLEDVMHEDAVAALKFTLDVVYLKVAKP*,2,,FALSE,FALSE,135,95,174,136,434,1148,664,0.0202253903536056,0.109135252466135,0.240229834934462,0.165120922892952,0.0667264104554688,0.102362129012514,0.0781086384513177,0.0680296214698957,0.169432884851957,0.0129079371237667,0.162847265264784,0.0167106590237721,0.166565682969667,0.0114027261903355,0.165005939723985,0.00758873907546575,missense,"N78F,Y80L",0.115182746349005,0.1707213889373
PSD95-PDZ2 abundance,2,KVMEIKLIKGPKGLGFSIAGGVGNQHIPGDNSIYVTKIIEGGAAHKDGRLQIGDKILAVNSVGLEDVMHEDAVAALKFTFDVVYLKVAKP*,2,,FALSE,FALSE,59,,59,,225,19,20,,,-0.684504076765427,0.274849654203736,,,-0.684504076765427,0.274849654203736,,,0.0692618321446343,0.0278154868185778,,,0.0799361012276279,0.0306596195255492,missense,"N78F,Y80F",-0.959062476429301,-1.08961738158591
PSD95-PDZ2 abundance,2,KVMEIKLIKGPKGLGFSIAGGVGNQHIPGDNSIYVTKIIEGGAAHKDGRLQIGDKILAVNSVGLEDVMHEDAVAALKFRYDVVYLKVAKP*,2,,FALSE,FALSE,80.3333333333333,51,127,63,372,87,400,-0.186959375127278,0.144218047327852,-0.541547053208048,0.178239906433879,-0.0854198766404592,0.153250265806167,-0.242944728270109,0.0904854880294082,0.144928172896859,0.0170573434793488,0.0837294479613739,0.0180383336567018,0.149617203396534,0.017071458325864,0.129192272431615,0.0100937024774601,missense,"N78F,T79R",-0.337065214608952,-0.35987034840479
PSD95-PDZ2 abundance,2,KVMEIKLIKGPKGLGFSIAGGVGNQHIPGDNSIYVTKIIEGGAAHKDGRLQIGDKILAVNSVGLEDVMHEDAVAALKFSYDVVYLKVAKP*,2,,FALSE,FALSE,253.666666666667,213,331,217,508,874,657,-0.227014966715255,0.0783544255646722,-0.116534801518162,0.109403176335165,-0.194909068545368,0.0844191472547273,-0.191499623401551,0.050849267669996,0.140190610596966,0.00926734465448261,0.126741773077311,0.0110718807999867,0.137420551293488,0.00940395076434548,0.134931000196405,0.00567226182049058,missense,"N78F,T79S",-0.264597686809248,-0.274849132621563
PSD95-PDZ2 abundance,2,KVMEIKLIKGPKGLGFSIAGGVGNQHIPGDNSIYVTKIIEGGAAHKDGRLQIGDKILAVNSVGLEDVMHEDAVAALKFMYDVVYLKVAKP*,2,,FALSE,FALSE,67,,67,,27,21,87,,,-0.692794020148463,0.264311957271343,,,-0.692794020148463,0.264311957271343,,,0.0684228687063661,0.0267490449816022,,,0.0790113538025363,0.0294841340421904,missense,"N78F,T79M",-0.970740005401262,-1.10331783116223
PSD95-PDZ2 abundance,2,KVMEIKLIKGPKGLGFSIAGGVGNQHIPGDNSIYVTKIIEGGAAHKDGRLQIGDKILAVNSVGLEDVMHEDAVAALKFIYDVVYLKVAKP*,2,,FALSE,FALSE,79,53,109,75,98,147,132,-0.21489285010793,0.143084347690048,-0.245938712810022,0.18733542961237,-0.214188284580652,0.144086799551856,-0.221670983384071,0.089262172982203,0.141624350066464,0.0169232555168314,0.113645766828953,0.0189588238272729,0.135272924786151,0.0160506853343262,0.13156536955622,0.00995724105815851,missense,"N78F,T79I",-0.307098209917802,-0.324712102365746
PSD95-PDZ2 abundance,2,KVMEIKLIKGPKGLGFSIAGGVGNQHIPGDNSIYVTKIIEGGAAHKDGRLQIGDKILAVNSVGLEDVMHEDAVAALKFHYDVVYLKVAKP*,2,,FALSE,FALSE,74,61,97,64,138,294,203,-0.162460826745178,0.13319210525371,0.00203463254523454,0.184193776657041,-0.0520211513490634,0.151284903884507,-0.0877803528048311,0.0878624749300983,0.147825730881048,0.0157532537026062,0.13874130256492,0.0186408805261591,0.15333768599374,0.0168525249754755,0.14650093788898,0.0098011040244318,missense,"N78F,T79H",-0.118494784608214,-0.103436546160449
PSD95-PDZ2 abundance,2,KVMEIKLIKGPKGLGFSIAGGVGNQHIPGDNSIYVTKIIEGGAAHKDGRLQIGDKILAVNSVGLEDVMHEDAVAALKFLYDVVYLKVAKP*,2,,FALSE,FALSE,151,162,196,95,98,107,74,-0.506776612402693,0.0980108855838962,-0.526228381597788,0.153434015545159,-0.505684768449017,0.143170574476898,-0.510733305247146,0.0715449035438544,0.107101891319063,0.0115922061842867,0.0852797366437,0.0155279141583137,0.102801398225873,0.0159486215754023,0.0993203196827924,0.0079808705890556,missense,"N78F,T79L",-0.714282370567889,-0.802433551368797
PSD95-PDZ2 abundance,2,KVMEIKLIKGPKGLGFSIAGGVGNQHIPGDNSIYVTKIIEGGAAHKDGRLQIGDKILAVNSVGLEDVMHEDAVAALKFAYDVVYLKVAKP*,2,,FALSE,FALSE,62.5,,69,56,212,25,256,,,-0.648410419794655,0.253096781059996,0.0486098100828471,0.159772368356972,-0.150005402010179,0.135104615071949,,,0.0729146023932028,0.0256140405116911,0.164547567133844,0.0177979941090639,0.139559701818949,0.0150709889239346,missense,"N78F,T79A",-0.206147351254696,-0.206273334016688
PSD95-PDZ2 abundance,2,KVMEIKLIKGPKGLGFSIAGGVGNQHIPGDNSIYVTKIIEGGAAHKDGRLQIGDKILAVNSVGLEDVMHEDAVAALKFGYDVVYLKVAKP*,2,,FALSE,FALSE,67,,67,,126,280,166,,,0.100401631438162,0.197468032371712,,,0.100401631438162,0.197468032371712,,,0.148696294027492,0.0199842690995505,,,0.167492734495631,0.0220276600256798,missense,"N78F,T79G",0.14658550261008,0.207564104527659
PSD95-PDZ2 abundance,2,KVMEIKLIKGPKGLGFSIAGGVGNQHIPGDNSIYVTKIIEGGAAHKDGRLQIGDKILAVNSVGLEDVMHEDAVAALKFVYDVVYLKVAKP*,2,,FALSE,FALSE,56,55,59,54,46,104,145,-0.42112476848985,0.153611153521412,-0.163942148321119,0.213067912857846,-0.0978824103721171,0.165861495124172,-0.248282956093265,0.0996235491003142,0.117232335797622,0.0181683101139014,0.121944028528854,0.0215630168381662,0.148228927662619,0.0184762981452777,0.128596790387176,0.0111130578644875,missense,"N78F,T79V",-0.344584844983195,-0.36869261868322
PSD95-PDZ2 abundance,2,KVMEIKLIKGPKGLGFSIAGGVGNQHIPGDNSIYVTKIIEGGAAHKDGRLQIGDKILAVNSVGLEDVMHEDAVAALKFFYDVVYLKVAKP*,2,,FALSE,FALSE,99,,105,93,5,96,60,,,-0.364966072543276,0.194940148389662,-0.490492792027506,0.14350507813397,-0.446375644434103,0.115567818479816,,,0.101599894094268,0.0197284407857572,0.104493722810127,0.015985883926704,0.106499449668598,0.0128916492700493,missense,"N78F,T79F",-0.623625726247516,-0.696072283736631
PSD95-PDZ2 abundance,2,KVMEIKLIKGPKGLGFSIAGGVGNQHIPGDNSIYVTKIIEGGAAHKDGRLQIGDKILAVNSVGLEDVMHEDAVAALNKTYDVVYLKVAKP*,2,,FALSE,FALSE,112.666666666667,88,145,105,181,345,804,-0.187212691748669,0.116329773646583,-0.0720887807441031,0.172966913667034,0.190624499150523,0.115376210494141,-0.0105439109173764,0.0740349262818167,0.144898211954382,0.0137588668181993,0.131239823870065,0.0175046933244061,0.180367427760681,0.0128524421075919,0.155116702491766,0.00825863389924445,missense,"K77N,N78K",-0.00969660033140082,0.0242089549775112
PSD95-PDZ2 abundance,2,KVMEIKLIKGPKGLGFSIAGGVGNQHIPGDNSIYVTKIIEGGAAHKDGRLQIGDKILAVNSVGLEDVMHEDAVAALNTTYDVVYLKVAKP*,2,,FALSE,FALSE,105.333333333333,58,140,118,312,305,737,-0.151242093660913,0.135554054632602,-0.188099850304323,0.159522999309309,0.128957230071334,0.109338493113123,-0.0272633277773016,0.0750869718735473,0.149152622952928,0.0160326125109044,0.119499207402818,0.0161441348631239,0.173497943987735,0.0121798648685824,0.153251642988237,0.00837599012317508,missense,"K77N,N78T",-0.033248205662698,-0.00342253984107994
PSD95-PDZ2 abundance,2,KVMEIKLIKGPKGLGFSIAGGVGNQHIPGDNSIYVTKIIEGGAAHKDGRLQIGDKILAVNSVGLEDVMHEDAVAALNRTYDVVYLKVAKP*,2,,FALSE,FALSE,319,333,348,276,1490,473,1125,0.014600808742671,0.0607310637241232,-0.241667364460529,0.108318282281393,-0.000554507718829362,0.0725179039594152,-0.0306380574382453,0.0427758036882605,0.168767639258615,0.0071829471623177,0.11407803818857,0.0109620867515289,0.159070861445565,0.00807820050953769,0.152875190168218,0.0047716627833539,missense,"K77N,N78R",-0.0380019779826451,-0.00899981720199204
PSD95-PDZ2 abundance,2,KVMEIKLIKGPKGLGFSIAGGVGNQHIPGDNSIYVTKIIEGGAAHKDGRLQIGDKILAVNSVGLEDVMHEDAVAALNSTYDVVYLKVAKP*,2,,FALSE,FALSE,66,56,76,,256,517,81,0.0203964631155629,0.13325902845292,0.249596618567587,0.189610423933862,,,0.0961760758533242,0.109026217729954,0.169453118428231,0.0157611690226151,0.163795207686013,0.0191890590616781,,,0.167021371608562,0.0121619303600515,missense,"K77N,N78S",0.140633224592651,0.200580702042613
PSD95-PDZ2 abundance,2,KVMEIKLIKGPKGLGFSIAGGVGNQHIPGDNSIYVTKIIEGGAAHKDGRLQIGDKILAVNSVGLEDVMHEDAVAALNMTYDVVYLKVAKP*,2,,FALSE,FALSE,57,57,,,290,107,93,0.0482115978737248,0.131854932683601,,,,,0.0482115978737248,0.131854932683601,0.172742944606613,0.0155951000440169,,,,,0.161670909553747,0.0147084851911419,missense,"K77N,N78M",0.0730686399685991,0.121311775627696
PSD95-PDZ2 abundance,2,KVMEIKLIKGPKGLGFSIAGGVGNQHIPGDNSIYVTKIIEGGAAHKDGRLQIGDKILAVNSVGLEDVMHEDAVAALNITYDVVYLKVAKP*,2,,FALSE,FALSE,50.5,50,51,,61,14,146,-0.322984425200515,0.152455380376331,-0.733398423716953,0.302595455253687,,,-0.406072868600989,0.1361512489878,0.128839853550666,0.0180316114143618,0.0643135993841702,0.030623432732178,,,0.110995244929635,0.0151877414726524,missense,"K77N,N78I",-0.566853706138826,-0.62946553836163
PSD95-PDZ2 abundance,2,KVMEIKLIKGPKGLGFSIAGGVGNQHIPGDNSIYVTKIIEGGAAHKDGRLQIGDKILAVNSVGLEDVMHEDAVAALNPTYDVVYLKVAKP*,2,,FALSE,FALSE,52,,52,,3,136,80,,,-0.0431200703636775,0.215076054797675,,,-0.0431200703636775,0.215076054797675,,,0.134171531330539,0.0217662459301546,,,0.151482815241223,0.0239918439346659,missense,"K77N,N78P",-0.055584615261374,-0.029628328253795
PSD95-PDZ2 abundance,2,KVMEIKLIKGPKGLGFSIAGGVGNQHIPGDNSIYVTKIIEGGAAHKDGRLQIGDKILAVNSVGLEDVMHEDAVAALNLTYDVVYLKVAKP*,2,,FALSE,FALSE,83,,83,,136,209,163,,,-0.0547312333946466,0.191729877941308,,,-0.0547312333946466,0.191729877941308,,,0.132996451983352,0.0194035532191385,,,0.150187584065437,0.0213875659636199,missense,"K77N,N78L",-0.07194054031748,-0.0488176213862035
PSD95-PDZ2 abundance,2,KVMEIKLIKGPKGLGFSIAGGVGNQHIPGDNSIYVTKIIEGGAAHKDGRLQIGDKILAVNSVGLEDVMHEDAVAALNETYDVVYLKVAKP*,2,,FALSE,FALSE,70,61,79,,208,357,202,-0.0558094283014081,0.130284644641092,0.124345384738454,0.189800163524008,,,0.00188997092266274,0.107413605167879,0.16043989096375,0.0154093747273947,0.151119463000512,0.0192082611926902,,,0.156503708371565,0.0119820426038214,missense,"K77N,N78E",0.0078182376731763,0.0447579217576572
PSD95-PDZ2 abundance,2,KVMEIKLIKGPKGLGFSIAGGVGNQHIPGDNSIYVTKIIEGGAAHKDGRLQIGDKILAVNSVGLEDVMHEDAVAALNDTYDVVYLKVAKP*,2,,FALSE,FALSE,61,64,64,55,24,130,379,-0.629636433681057,0.167308585649108,-0.120520570581179,0.206473245071844,0.161595681265722,0.159696736470899,-0.192942305141232,0.100813683052143,0.0925706852031436,0.0197883695233596,0.126338403070697,0.0208956196191088,0.177133735132727,0.0177895690235711,0.134770068310341,0.0112458179156261,missense,"K77N,N78D",-0.26662990307829,-0.277233393588847
PSD95-PDZ2 abundance,2,KVMEIKLIKGPKGLGFSIAGGVGNQHIPGDNSIYVTKIIEGGAAHKDGRLQIGDKILAVNSVGLEDVMHEDAVAALNATYDVVYLKVAKP*,2,,FALSE,FALSE,71,72,89,52,126,299,211,-0.229205366773589,0.127008235881807,0.0335565944911821,0.186763523479314,0.0157883112151326,0.16638662414368,-0.0999867802954399,0.0888117022144936,0.139931541729758,0.0150218585279913,0.141931405603409,0.0189009454662774,0.160891385220128,0.0185347953891492,0.145139304658214,0.00990699081358256,missense,"K77N,N78A",-0.135689221781019,-0.123609608461964
PSD95-PDZ2 abundance,2,KVMEIKLIKGPKGLGFSIAGGVGNQHIPGDNSIYVTKIIEGGAAHKDGRLQIGDKILAVNSVGLEDVMHEDAVAALNGTYDVVYLKVAKP*,2,,FALSE,FALSE,444.666666666667,434,486,414,1327,1319,1582,-0.0907943237461791,0.0608401854854467,-0.0351490022522925,0.114224490974508,-0.0295856013408644,0.0596609110245435,-0.0566067687961292,0.0399123658321653,0.156302063630435,0.00719585350378088,0.134978223777086,0.0115598101524444,0.155836915309709,0.00664598361954416,0.149978367131973,0.00445224482571711,missense,"K77N,N78G",-0.0745824906875596,-0.0519172418551666
PSD95-PDZ2 abundance,2,KVMEIKLIKGPKGLGFSIAGGVGNQHIPGDNSIYVTKIIEGGAAHKDGRLQIGDKILAVNSVGLEDVMHEDAVAALNVTYDVVYLKVAKP*,2,,FALSE,FALSE,98.3333333333333,61,139,95,244,416,1233,-0.155033319947608,0.132951182642407,-0.00753044860787686,0.141229744137916,0.280982356273909,0.12071417311781,0.0577985177595037,0.0755206939095266,0.148704216874921,0.0157247586577136,0.137773291928327,0.014292810728979,0.190432926728541,0.0134470695034768,0.162740335371187,0.00842437203815874,missense,"K77N,N78V",0.0865731392812407,0.137155685099509
PSD95-PDZ2 abundance,2,KVMEIKLIKGPKGLGFSIAGGVGNQHIPGDNSIYVTKIIEGGAAHKDGRLQIGDKILAVNSVGLEDVMHEDAVAALN*TYDVVYLKVAKP*,2,,FALSE,TRUE,71,61,81,,1,1,2,-1.44327604418269,0.574097069453421,-1.68319997194687,0.857026704880791,,,-1.51758977017415,0.476971128748956,-0.00366227982362419,0.0679011475026637,-0.0318087425616213,0.0867332909035065,,,-0.0129950340364402,0.0532063734061485,stop,"K77N,N78*",-2.13257861175222,-2.46642395407115
PSD95-PDZ2 abundance,2,KVMEIKLIKGPKGLGFSIAGGVGNQHIPGDNSIYVTKIIEGGAAHKDGRLQIGDKILAVNSVGLEDVMHEDAVAALNYTYDVVYLKVAKP*,2,,FALSE,FALSE,56,,62,50,154,164,158,,,-0.039653374172149,0.205070298023496,-0.0530538476826223,0.171178795607271,-0.0475509740887632,0.131412736395304,,,0.134522369837136,0.0207536377954695,0.153222647808789,0.0190686238624685,0.150988545664064,0.0146591579689772,missense,"K77N,N78Y",-0.061826154465072,-0.0369511011918177
PSD95-PDZ2 abundance,2,KVMEIKLIKGPKGLGFSIAGGVGNQHIPGDNSIYVTKIIEGGAAHKDGRLQIGDKILAVNSVGLEDVMHEDAVAALNWTYDVVYLKVAKP*,2,,FALSE,FALSE,103,101,122,86,149,100,76,-0.273601381971289,0.113309588365815,-0.398417317659943,0.190492586937004,-0.403865223684108,0.143161618968389,-0.337110545741487,0.0805203990869434,0.134680617213909,0.0134016553688706,0.0982145426725854,0.0192783362101497,0.114143682730691,0.0159476239680605,0.118688027322234,0.0089820917082948,missense,"K77N,N78W",-0.469710760046641,-0.515494334537069
PSD95-PDZ2 abundance,2,KVMEIKLIKGPKGLGFSIAGGVGNQHIPGDNSIYVTKIIEGGAAHKDGRLQIGDKILAVNSVGLEDVMHEDAVAALNCTYDVVYLKVAKP*,2,,FALSE,FALSE,116,67,159,122,341,273,378,0.0483052307955638,0.123753113663121,-0.171991446065243,0.172633922056241,-0.0584773809299836,0.109690806486825,-0.0410912163350891,0.0741327454064465,0.172754019010534,0.0146368599873776,0.121129419043719,0.0174709937231185,0.152618488192332,0.0122191111501152,0.15170913494597,0.0082695456726362,missense,"K77N,N78C",-0.0527266944525055,-0.0262753243752333
PSD95-PDZ2 abundance,2,KVMEIKLIKGPKGLGFSIAGGVGNQHIPGDNSIYVTKIIEGGAAHKDGRLQIGDKILAVNSVGLEDVMHEDAVAALTTTYDVVYLKVAKP*,2,,FALSE,FALSE,55,55,,,403,82,217,0.143032722045457,0.132465377573258,,,,,0.143032722045457,0.132465377573258,0.183957882778799,0.0156673002183433,,,,,0.172248254460775,0.0147765806308558,missense,"K77T,N78T",0.206637275302724,0.278018760278831
PSD95-PDZ2 abundance,2,KVMEIKLIKGPKGLGFSIAGGVGNQHIPGDNSIYVTKIIEGGAAHKDGRLQIGDKILAVNSVGLEDVMHEDAVAALTETYDVVYLKVAKP*,2,,FALSE,FALSE,63,63,,,110,32,317,-0.229795480653383,0.133940861680124,,,,,-0.229795480653383,0.133940861680124,0.139861746199128,0.015841812629761,,,,,0.130659077729748,0.0149411716377594,missense,"K77T,N78E",-0.318542685212911,-0.338139125932504
PSD95-PDZ2 abundance,2,KVMEIKLIKGPKGLGFSIAGGVGNQHIPGDNSIYVTKIIEGGAAHKDGRLQIGDKILAVNSVGLEDVMHEDAVAALTATYDVVYLKVAKP*,2,,FALSE,FALSE,65.6666666666667,75,71,51,318,378,114,0.000832352637379047,0.119251227115177,0.174543179344492,0.19350349476767,-0.148370091522805,0.172231738549668,-0.00215471366684765,0.0874581595895929,0.167139179510894,0.0141044007939815,0.156199607991893,0.0195830477707972,0.142604804662248,0.0191859174375634,0.15605252173655,0.00975600244137123,missense,"K77T,N78A",0.00212074140642225,0.0380734373516388
PSD95-PDZ2 abundance,2,KVMEIKLIKGPKGLGFSIAGGVGNQHIPGDNSIYVTKIIEGGAAHKDGRLQIGDKILAVNSVGLEDVMHEDAVAALTSTYDVVYLKVAKP*,2,,FALSE,FALSE,71,67,95,51,433,437,323,0.11039447146269,0.122959783040276,0.12978644399492,0.182701862618093,0.138365025314731,0.166114657609009,0.122443732338793,0.0869272080387129,0.180097604116936,0.0145430290613784,0.151670112090705,0.0184898950158989,0.174545934238134,0.018504499419754,0.169951542126715,0.00969677452426272,missense,"K77T,N78S",0.17763484275355,0.243992181052654
PSD95-PDZ2 abundance,2,KVMEIKLIKGPKGLGFSIAGGVGNQHIPGDNSIYVTKIIEGGAAHKDGRLQIGDKILAVNSVGLEDVMHEDAVAALTGTYDVVYLKVAKP*,2,,FALSE,FALSE,52,,52,,64,129,261,,,-0.0593015774314981,0.21572508840964,,,-0.0593015774314981,0.21572508840964,,,0.132533921496706,0.0218319297889563,,,0.14967775985017,0.0240642439660932,missense,"K77T,N78G",-0.0783785004380973,-0.0563708416110151
PSD95-PDZ2 abundance,2,KVMEIKLIKGPKGLGFSIAGGVGNQHIPGDNSIYVTKIIEGGAAHKDGRLQIGDKILAVNSVGLEDVMHEDAVAALTVTYDVVYLKVAKP*,2,,FALSE,FALSE,54,,54,,481,50,140,,,-0.361092027593374,0.233145977961745,,,-0.361092027593374,0.233145977961745,,,0.101991957335355,0.0235949682948926,,,0.116012880753948,0.0260075531072727,missense,"K77T,N78V",-0.503491985825459,-0.555127546453739
PSD95-PDZ2 abundance,2,KVMEIKLIKGPKGLGFSIAGGVGNQHIPGDNSIYVTKIIEGGAAHKDGRLQIGDKILAVNSVGLEDVMHEDAVAALTWTYDVVYLKVAKP*,2,,FALSE,FALSE,62.6666666666667,82,54,52,71,88,23,-0.412117043741338,0.129721083004875,-0.187980751234666,0.219783882158912,-0.594425335507505,0.204475801512866,-0.409429141203287,0.0980365512938124,0.118297721564866,0.0153427196548927,0.11951126053278,0.0222426900802845,0.0929160588146601,0.0227777753324723,0.11062085100395,0.0109360274473448,missense,"K77T,N78W",-0.571581479145254,-0.63501231249838
PSD95-PDZ2 abundance,2,KVMEIKLIKGPKGLGFSIAGGVGNQHIPGDNSIYVTKIIEGGAAHKDGRLQIGDKILAVNSVGLEDVMHEDAVAALRKTYDVVYLKVAKP*,2,,FALSE,FALSE,83,69,94,86,265,199,207,-0.0248865972934467,0.123546104617757,-0.107855652503449,0.188196289032545,-0.127996629909986,0.132132064206893,-0.0795023815351926,0.0813715811619798,0.164097278923369,0.0146123760586631,0.12762012511932,0.0190459449987507,0.14487432569079,0.0147189762820469,0.147424349818698,0.00907704150418663,missense,"K77R,N78K",-0.106834120009699,-0.0897558824051411
PSD95-PDZ2 abundance,2,KVMEIKLIKGPKGLGFSIAGGVGNQHIPGDNSIYVTKIIEGGAAHKDGRLQIGDKILAVNSVGLEDVMHEDAVAALRTTYDVVYLKVAKP*,2,,FALSE,FALSE,128.666666666667,107,173,106,569,857,641,0.00101563842139568,0.104966722478962,0.148942136876457,0.134390318198244,0.0282312319555301,0.116392500879188,0.0473882964025992,0.0674284084900251,0.16716085757845,0.01241490557111,0.153608717123303,0.0136006433597941,0.162277476146329,0.0129656527363895,0.161579069853484,0.00752167346001116,missense,"K77R,N78T",0.0719089062602361,0.119951139038266
PSD95-PDZ2 abundance,2,KVMEIKLIKGPKGLGFSIAGGVGNQHIPGDNSIYVTKIIEGGAAHKDGRLQIGDKILAVNSVGLEDVMHEDAVAALRRTYDVVYLKVAKP*,2,,FALSE,FALSE,841.333333333333,797,969,758,2442,2560,2877,-0.0974364964657748,0.0409235012284808,-0.073669696471225,0.0705480436339077,-0.0317976935979624,0.0440277571664548,-0.0680304706833671,0.0275877956908038,0.15551646277377,0.00484021403538268,0.1310798311617,0.00713964215621973,0.155590497200211,0.00490451365741218,0.148704047342666,0.00307743272182417,missense,"K77R,N78R",-0.0906743508597586,-0.0707967256404496
PSD95-PDZ2 abundance,2,KVMEIKLIKGPKGLGFSIAGGVGNQHIPGDNSIYVTKIIEGGAAHKDGRLQIGDKILAVNSVGLEDVMHEDAVAALRSTYDVVYLKVAKP*,2,,FALSE,FALSE,482,379,568,499,1484,2322,2285,-0.0447926562592905,0.0553571393710861,0.0462046330652813,0.0818782776796338,0.0415973427047377,0.053630359576418,0.00818486273707865,0.0348542219447713,0.161742896157884,0.00654734797608403,0.143211419403165,0.00828629077276368,0.163766406696848,0.00597420463640773,0.15720590677361,0.00388800628758882,missense,"K77R,N78S",0.0166854612646694,0.05516123139524
PSD95-PDZ2 abundance,2,KVMEIKLIKGPKGLGFSIAGGVGNQHIPGDNSIYVTKIIEGGAAHKDGRLQIGDKILAVNSVGLEDVMHEDAVAALRMTYDVVYLKVAKP*,2,,FALSE,FALSE,183.666666666667,158,247,146,1228,1002,348,0.0840191655349991,0.0828960469066604,0.0663020915982699,0.110074589787411,-0.215929424172057,0.103339809801403,-0.00783643513571625,0.0557540934029884,0.176978073233545,0.00980450346795153,0.145245333524435,0.0111398295557705,0.135078968894344,0.0115116358666464,0.155418722800217,0.0062193976400656,missense,"K77R,N78M",-0.00588274715769686,0.0286834892067354
PSD95-PDZ2 abundance,2,KVMEIKLIKGPKGLGFSIAGGVGNQHIPGDNSIYVTKIIEGGAAHKDGRLQIGDKILAVNSVGLEDVMHEDAVAALRITYDVVYLKVAKP*,2,,FALSE,FALSE,106.666666666667,121,131,68,467,153,448,-0.0236088658046763,0.101046802992077,-0.289986879420718,0.182363408984741,0.149228909387312,0.143751749385705,-0.0216012460917731,0.075292278214558,0.164248402207051,0.0119512783459597,0.109187979893431,0.0184556426439813,0.17575612688104,0.0160133621041285,0.153883251096691,0.00839889215053913,missense,"K77R,N78I",-0.0252723824430041,0.00593495043904579
PSD95-PDZ2 abundance,2,KVMEIKLIKGPKGLGFSIAGGVGNQHIPGDNSIYVTKIIEGGAAHKDGRLQIGDKILAVNSVGLEDVMHEDAVAALRQTYDVVYLKVAKP*,2,,FALSE,FALSE,62.3333333333333,71,60,56,196,569,104,-0.110717474421711,0.124029535231897,0.351331485884512,0.19896887564303,-0.199396502597917,0.166159564324905,-0.0438377856795429,0.0889160077038637,0.153945659348446,0.0146695536601257,0.174091036032757,0.0201361582709269,0.136920669332336,0.0185095018458505,0.151402753730591,0.00991862614427918,missense,"K77R,N78Q",-0.0565956163029238,-0.0308144669330149
PSD95-PDZ2 abundance,2,KVMEIKLIKGPKGLGFSIAGGVGNQHIPGDNSIYVTKIIEGGAAHKDGRLQIGDKILAVNSVGLEDVMHEDAVAALRHTYDVVYLKVAKP*,2,,FALSE,FALSE,137.333333333333,114,169,129,265,335,220,-0.198924643104121,0.0983663628460535,-0.220550932493597,0.146830273687741,-0.319361330832031,0.114191966196341,-0.244146488535206,0.0664570751168009,0.143512984649028,0.0116342501439163,0.116215075023247,0.014859598620059,0.123557073811018,0.0127205220938081,0.129058215459284,0.00741332072534318,missense,"K77R,N78H",-0.338758059742459,-0.361856448327797
PSD95-PDZ2 abundance,2,KVMEIKLIKGPKGLGFSIAGGVGNQHIPGDNSIYVTKIIEGGAAHKDGRLQIGDKILAVNSVGLEDVMHEDAVAALRPTYDVVYLKVAKP*,2,,FALSE,FALSE,286,216,360,282,570,486,712,-0.15553041420131,0.076951713924357,-0.23613434999139,0.110136519035018,-0.136435286303922,0.0734503140388523,-0.162642222408398,0.0478544121148497,0.148645423210854,0.00910143938330011,0.114637993381089,0.0111460969537613,0.14393429357928,0.00818206721234562,0.138150058039172,0.00533818415129803,missense,"K77R,N78P",-0.223948056216763,-0.22715768903231
PSD95-PDZ2 abundance,2,KVMEIKLIKGPKGLGFSIAGGVGNQHIPGDNSIYVTKIIEGGAAHKDGRLQIGDKILAVNSVGLEDVMHEDAVAALRLTYDVVYLKVAKP*,2,,FALSE,FALSE,125.333333333333,66,253,57,655,206,284,0.0544911581428151,0.124385120296751,-0.423949065728055,0.120541694685202,-0.313268351045253,0.169968429761637,-0.217162222620785,0.0771353892936002,0.173485657591526,0.0147116103700848,0.0956306645742073,0.0121991272985917,0.124235807057992,0.0189337940141541,0.132068324125817,0.00860449213424829,missense,"K77R,N78L",-0.300746998334301,-0.317260658292502
PSD95-PDZ2 abundance,2,KVMEIKLIKGPKGLGFSIAGGVGNQHIPGDNSIYVTKIIEGGAAHKDGRLQIGDKILAVNSVGLEDVMHEDAVAALRETYDVVYLKVAKP*,2,,FALSE,FALSE,193,185,199,195,1064,320,454,0.0631405524672385,0.0784076126601278,-0.194239822942638,0.136985448589052,-0.138815395647634,0.0879636422274157,-0.0522059957581433,0.0538233165576996,0.174508661942324,0.00927363534120778,0.118877826493745,0.0138632771818635,0.143669159047483,0.00979879313472687,0.150469275615572,0.00600401849528626,missense,"K77R,N78E",-0.0683833947136035,-0.0446442646684823
PSD95-PDZ2 abundance,2,KVMEIKLIKGPKGLGFSIAGGVGNQHIPGDNSIYVTKIIEGGAAHKDGRLQIGDKILAVNSVGLEDVMHEDAVAALRDTYDVVYLKVAKP*,2,,FALSE,FALSE,125.333333333333,129,130,117,622,444,343,0.00873515952525214,0.0898510596506319,-0.359494427985085,0.185824197788339,-0.176649771107485,0.114390426760932,-0.0995813671532195,0.0660460188497853,0.168073881471121,0.0106271053785673,0.102153638495094,0.0188058833078352,0.139454563003879,0.0127426297961335,0.145184528701618,0.00736746718848209,missense,"K77R,N78D",-0.135118141437626,-0.122939598782051
PSD95-PDZ2 abundance,2,KVMEIKLIKGPKGLGFSIAGGVGNQHIPGDNSIYVTKIIEGGAAHKDGRLQIGDKILAVNSVGLEDVMHEDAVAALRATYDVVYLKVAKP*,2,,FALSE,FALSE,468,387,602,415,2811,1667,1396,0.00784207271156976,0.0550513628162329,-0.0427809078308512,0.0763487050062476,-0.0695459208918067,0.0617719157945803,-0.0300916250425116,0.03618856942113,0.167968251913516,0.00651118235173463,0.134205855444894,0.00772668389876366,0.151385497713051,0.00688114099279769,0.15293614498149,0.00403685343116103,missense,"K77R,N78A",-0.0372322525650438,-0.00809675078299406
PSD95-PDZ2 abundance,2,KVMEIKLIKGPKGLGFSIAGGVGNQHIPGDNSIYVTKIIEGGAAHKDGRLQIGDKILAVNSVGLEDVMHEDAVAALRGTYDVVYLKVAKP*,2,,FALSE,FALSE,619.333333333333,545,765,548,1438,1554,1467,-0.146277064663871,0.0526504623057882,-0.133521467553941,0.0810595505115655,-0.118739291832458,0.0523936168241112,-0.132628326395395,0.0337633725791259,0.149739860171547,0.00622721661079445,0.125022679099993,0.00820343349278132,0.145905555622873,0.00583643650762339,0.141498123493007,0.00376632148282795,missense,"K77R,N78G",-0.181669342833693,-0.177554953535186
PSD95-PDZ2 abundance,2,KVMEIKLIKGPKGLGFSIAGGVGNQHIPGDNSIYVTKIIEGGAAHKDGRLQIGDKILAVNSVGLEDVMHEDAVAALRVTYDVVYLKVAKP*,2,,FALSE,FALSE,571,535,730,448,1369,1311,1124,-0.145720995740469,0.0491212797137078,-0.186422633026713,0.0811416490420218,-0.166971744014791,0.0588570639661375,-0.160126246584148,0.034199400059805,0.149805629045834,0.00580980366706207,0.119668946073992,0.00821174207369748,0.140532655986755,0.00655643831607758,0.138430716429413,0.00381496057134722,missense,"K77R,N78V",-0.220403957153246,-0.222999638932005
PSD95-PDZ2 abundance,2,KVMEIKLIKGPKGLGFSIAGGVGNQHIPGDNSIYVTKIIEGGAAHKDGRLQIGDKILAVNSVGLEDVMHEDAVAALR*TYDVVYLKVAKP*,2,,FALSE,TRUE,283.666666666667,254,355,242,69,39,68,-0.645321150838901,0.111131541692177,-1.01358210077595,0.176763542556779,-0.718466983560358,0.107208638522549,-0.736081087999509,0.0707143506044081,0.0907155802915538,0.0131440475942913,0.0359582958325126,0.017888921862527,0.0790983220931844,0.0119426077017393,0.0741826592402869,0.00788822198379167,stop,"K77R,N78*",-1.03171581254323,-1.17485659361184
PSD95-PDZ2 abundance,2,KVMEIKLIKGPKGLGFSIAGGVGNQHIPGDNSIYVTKIIEGGAAHKDGRLQIGDKILAVNSVGLEDVMHEDAVAALRYTYDVVYLKVAKP*,2,,FALSE,FALSE,180,132,251,157,179,421,400,-0.33629747465168,0.105303564973235,-0.194328239043085,0.131539371485281,-0.179871171521795,0.0988267096979305,-0.239553000925957,0.0631995546215336,0.127265256879489,0.0124547455095207,0.118868878558614,0.0133121202727099,0.139095712057458,0.0110088948114737,0.129570621351891,0.0070499426477141,missense,"K77R,N78Y",-0.332287498707131,-0.354264979669673
PSD95-PDZ2 abundance,2,KVMEIKLIKGPKGLGFSIAGGVGNQHIPGDNSIYVTKIIEGGAAHKDGRLQIGDKILAVNSVGLEDVMHEDAVAALRWTYDVVYLKVAKP*,2,,FALSE,FALSE,277,289,289,253,478,309,379,-0.244229232721473,0.0702729058793383,-0.319087554278793,0.1277518828398,-0.278207729119672,0.0807229824015356,-0.26772007507881,0.0489563740019412,0.138154598783926,0.00831150549522339,0.106242917290854,0.0129288167506476,0.128141418202827,0.00899221298415401,0.126428569821295,0.00546110856351082,missense,"K77R,N78W",-0.371964708704535,-0.400815548390461
PSD95-PDZ2 abundance,2,KVMEIKLIKGPKGLGFSIAGGVGNQHIPGDNSIYVTKIIEGGAAHKDGRLQIGDKILAVNSVGLEDVMHEDAVAALRCTYDVVYLKVAKP*,2,,FALSE,FALSE,286.666666666667,253,317,290,850,526,1574,-0.0645407426943256,0.0728501802350812,-0.274588042267844,0.131487291075674,0.0958503868884383,0.0699202201285082,-0.0187160677900503,0.0470979123025606,0.159407197543019,0.00861633179637616,0.110746381533368,0.0133068496022732,0.16980997587411,0.00778882906192669,0.154205094212159,0.0052537962102503,missense,"K77R,N78C",-0.0212082107531727,0.0107031663381212
PSD95-PDZ2 abundance,2,KVMEIKLIKGPKGLGFSIAGGVGNQHIPGDNSIYVTKIIEGGAAHKDGRLQIGDKILAVNSVGLEDVMHEDAVAALRFTYDVVYLKVAKP*,2,,FALSE,FALSE,257.666666666667,189,350,234,500,831,290,-0.120994668618769,0.0795287983761018,-0.0984480493960175,0.120580288861793,-0.310760959107341,0.0838335979033922,-0.189934182352726,0.0520458480416931,0.152730127487689,0.00940624322361817,0.128572198575578,0.0122030331278107,0.124515120354772,0.00933872294045578,0.135105625946202,0.00580574097306314,missense,"K77R,N78F",-0.262392547116864,-0.272261992376672
PSD95-PDZ2 abundance,2,KVMEIKLIKGPKGLGFSIAGGVGNQHIPGDNSIYVTKIIEGGAAHKDGRLQIGDKILAVNSVGLEDVMHEDAVAALSKTYDVVYLKVAKP*,2,,FALSE,FALSE,284,237,328,287,1271,1546,994,-0.0116018624232493,0.0718799559016349,0.140942151053708,0.104364700537811,-0.0315229228863759,0.0712857312424468,0.00931509557224952,0.0455419998083628,0.165668526696527,0.00850157882326182,0.152799098130526,0.0105619741838294,0.155621105543546,0.00794094146416286,0.157331984824543,0.00508023337559674,missense,"K77S,N78K",0.0182775501448875,0.0570291208671319
PSD95-PDZ2 abundance,2,KVMEIKLIKGPKGLGFSIAGGVGNQHIPGDNSIYVTKIIEGGAAHKDGRLQIGDKILAVNSVGLEDVMHEDAVAALSTTYDVVYLKVAKP*,2,,FALSE,FALSE,220.333333333333,197,268,196,785,689,734,-0.121336439197834,0.0783948079497754,-0.0767965660209334,0.110746556973706,-0.138454668717453,0.0905853276386775,-0.117115407721253,0.0522626408896371,0.152689704681624,0.00927212086818113,0.130763383978984,0.011207834350854,0.143709342565099,0.0100908382610857,0.143228597506729,0.0058299243261515,missense,"K77S,N78T",-0.159817256650854,-0.151917388806885
PSD95-PDZ2 abundance,2,KVMEIKLIKGPKGLGFSIAGGVGNQHIPGDNSIYVTKIIEGGAAHKDGRLQIGDKILAVNSVGLEDVMHEDAVAALSRTYDVVYLKVAKP*,2,,FALSE,FALSE,985,919,1058,978,4066,3237,3435,-0.0184340531495824,0.0382292606080162,-0.0346321214210248,0.0638346965003442,-0.0382682365659799,0.0386687356735936,-0.0292195205623235,0.0250123425005895,0.164860451520813,0.00452155358663312,0.135030533437037,0.00646023428414815,0.154869704945508,0.0043075403888731,0.153033428682379,0.00279013960098472,missense,"K77S,N78R",-0.0360037730853392,-0.00665545946120484
PSD95-PDZ2 abundance,2,KVMEIKLIKGPKGLGFSIAGGVGNQHIPGDNSIYVTKIIEGGAAHKDGRLQIGDKILAVNSVGLEDVMHEDAVAALSSTYDVVYLKVAKP*,2,,FALSE,FALSE,662.333333333333,661,772,554,3815,2803,2671,0.059807496214527,0.0415009842765965,0.0475719752251795,0.0683075767134927,0.020956337950479,0.0511981129288583,0.0449795774307951,0.0291553135026888,0.174114445778731,0.00490851565843003,0.143349797921178,0.00691290118296726,0.161467082446984,0.00570326222033026,0.161310376020001,0.00325229013560242,missense,"K77S,N78S",0.0685158932710145,0.115970347940918
PSD95-PDZ2 abundance,2,KVMEIKLIKGPKGLGFSIAGGVGNQHIPGDNSIYVTKIIEGGAAHKDGRLQIGDKILAVNSVGLEDVMHEDAVAALSMTYDVVYLKVAKP*,2,,FALSE,FALSE,343.666666666667,313,402,316,1007,538,693,-0.0734561389130201,0.0618743569627161,-0.254872200489383,0.104512700397722,-0.158459047900861,0.0694276349902109,-0.134581865788888,0.0422496246471348,0.158352731903146,0.00731816980490392,0.112741675064643,0.0105769521475617,0.141480935822912,0.00773395707448742,0.141280205174332,0.00471296724214985,missense,"K77S,N78M",-0.184421172588293,-0.18078348800391
PSD95-PDZ2 abundance,2,KVMEIKLIKGPKGLGFSIAGGVGNQHIPGDNSIYVTKIIEGGAAHKDGRLQIGDKILAVNSVGLEDVMHEDAVAALSITYDVVYLKVAKP*,2,,FALSE,FALSE,264.666666666667,236,320,238,903,620,634,-0.0883885115436585,0.0700238474455962,-0.163633792342649,0.109186852977101,-0.105745338222094,0.0792318110973919,-0.10868840484665,0.0472921701168129,0.156586610300186,0.00828204818853063,0.121975234941245,0.011049988323781,0.14735302937687,0.00882610254616226,0.144168633988218,0.00527546576880258,missense,"K77S,N78I",-0.147946660475693,-0.137990426627722
PSD95-PDZ2 abundance,2,KVMEIKLIKGPKGLGFSIAGGVGNQHIPGDNSIYVTKIIEGGAAHKDGRLQIGDKILAVNSVGLEDVMHEDAVAALSHTYDVVYLKVAKP*,2,,FALSE,FALSE,58,,58,,278,46,103,,,-0.408507549346758,0.232824089770839,,,-0.408507549346758,0.232824089770839,,,0.0971933854610396,0.0235623923880495,,,0.110723655046985,0.0259716463149155,missense,"K77S,N78H",-0.570283289868478,-0.633489235418487
PSD95-PDZ2 abundance,2,KVMEIKLIKGPKGLGFSIAGGVGNQHIPGDNSIYVTKIIEGGAAHKDGRLQIGDKILAVNSVGLEDVMHEDAVAALSPTYDVVYLKVAKP*,2,,FALSE,FALSE,314,286,399,257,957,901,924,-0.0860607608155297,0.0619193786752872,-0.138112294848381,0.0954368652258521,-0.106740078104002,0.0765795490491102,-0.103137907057849,0.0429880174737491,0.156861924273989,0.00732349473357674,0.124558075655376,0.00965845445353298,0.147242219386756,0.0085306513063988,0.144787794855911,0.00479533533968294,missense,"K77S,N78P",-0.140128018569143,-0.128817346479247
PSD95-PDZ2 abundance,2,KVMEIKLIKGPKGLGFSIAGGVGNQHIPGDNSIYVTKIIEGGAAHKDGRLQIGDKILAVNSVGLEDVMHEDAVAALSLTYDVVYLKVAKP*,2,,FALSE,FALSE,568.666666666667,465,721,520,1716,1374,2034,-0.125347030188126,0.0512799262202787,-0.232108923923873,0.0784468358838379,-0.0595862287890281,0.0536691052215233,-0.11918716435284,0.0335208819943921,0.152215353313372,0.00606511689307859,0.115045376777821,0.00793902010103519,0.152494967036165,0.0059785207441955,0.14299749199467,0.00373927153405502,missense,"K77S,N78L",-0.162735611695077,-0.155341296058596
PSD95-PDZ2 abundance,2,KVMEIKLIKGPKGLGFSIAGGVGNQHIPGDNSIYVTKIIEGGAAHKDGRLQIGDKILAVNSVGLEDVMHEDAVAALSDTYDVVYLKVAKP*,2,,FALSE,FALSE,258.333333333333,234,295,246,1656,1197,1189,0.12591821402833,0.0672667370169586,0.0484875655010601,0.106510823533666,0.0355289745399705,0.0765810105348351,0.0795568508795979,0.0456594967923777,0.181933669810054,0.00795595183330225,0.143442457995005,0.0107791673110145,0.163090415084789,0.00853081410998362,0.165167488561192,0.00509334022426909,missense,"K77S,N78D",0.117222753355977,0.173114790246897
PSD95-PDZ2 abundance,2,KVMEIKLIKGPKGLGFSIAGGVGNQHIPGDNSIYVTKIIEGGAAHKDGRLQIGDKILAVNSVGLEDVMHEDAVAALSATYDVVYLKVAKP*,2,,FALSE,FALSE,538.666666666667,489,635,492,2220,1993,1958,-0.0364006218351089,0.0517193476638017,-0.0534358229483681,0.0832536663677199,-0.0130829881012767,0.0544844159950353,-0.0300881076850719,0.0341995311293482,0.162735461348691,0.00611708932394449,0.133127550828273,0.00842548361997579,0.157675239522104,0.00606934305905036,0.152936537344511,0.0038149751922218,missense,"K77S,N78A",-0.03722729788182,-0.00809093779055043
PSD95-PDZ2 abundance,2,KVMEIKLIKGPKGLGFSIAGGVGNQHIPGDNSIYVTKIIEGGAAHKDGRLQIGDKILAVNSVGLEDVMHEDAVAALSGTYDVVYLKVAKP*,2,,FALSE,FALSE,929.666666666667,780,1130,879,2861,2511,2734,-0.0374013718562747,0.0413611635213625,-0.13331488525126,0.0699105852897188,-0.0743073071368676,0.0410890933127225,-0.0674306104481596,0.0269049504148444,0.162617097959613,0.00489197840326843,0.12504358575652,0.00707512974407373,0.15085509858827,0.00457715841761007,0.148770962058761,0.00300126098198193,missense,"K77S,N78G",-0.0898293649591194,-0.0698053612214702
PSD95-PDZ2 abundance,2,KVMEIKLIKGPKGLGFSIAGGVGNQHIPGDNSIYVTKIIEGGAAHKDGRLQIGDKILAVNSVGLEDVMHEDAVAALSVTYDVVYLKVAKP*,2,,FALSE,FALSE,1284,1195,1462,1195,4068,2754,4289,-0.0724057999252962,0.0366784760989547,-0.15564429720092,0.0673592028700998,-0.0199804647267151,0.0348842231946418,-0.0585522239844813,0.0236659107481079,0.158476960411404,0.00433813504419938,0.122783792250315,0.00681692332839653,0.156906888588777,0.00388596104133804,0.149761350610516,0.0026399444502293,missense,"K77S,N78V",-0.0773229327238854,-0.0551324158894716
PSD95-PDZ2 abundance,2,KVMEIKLIKGPKGLGFSIAGGVGNQHIPGDNSIYVTKIIEGGAAHKDGRLQIGDKILAVNSVGLEDVMHEDAVAALS*TYDVVYLKVAKP*,2,,FALSE,TRUE,323.666666666667,325,396,250,18,51,14,-1.12229061256875,0.14620902984469,-0.877600091575046,0.170702715751519,-1.12311113685129,0.188500965749527,-1.04563241212053,0.0956773501348643,0.0343021695663978,0.0172928263005376,0.049720022386069,0.0172755507138538,0.03402260386606,0.0209982433912925,0.0396520506838533,0.0106728573512167,stop,"K77S,N78*",-1.46776155962626,-1.68643937668363
PSD95-PDZ2 abundance,2,KVMEIKLIKGPKGLGFSIAGGVGNQHIPGDNSIYVTKIIEGGAAHKDGRLQIGDKILAVNSVGLEDVMHEDAVAALSYTYDVVYLKVAKP*,2,,FALSE,FALSE,72,76,83,57,229,447,121,-0.0879582762157951,0.120319858232286,0.178065850575457,0.187016313073812,-0.162585938122082,0.163381960528268,-0.0523598947054822,0.0860250292803867,0.156637496246157,0.014230792797999,0.15655611131541,0.0189265284187246,0.141021216982906,0.0182000880434625,0.15045210810927,0.00959613602226261,missense,"K77S,N78Y",-0.0686001826135042,-0.0448986071495394
PSD95-PDZ2 abundance,2,KVMEIKLIKGPKGLGFSIAGGVGNQHIPGDNSIYVTKIIEGGAAHKDGRLQIGDKILAVNSVGLEDVMHEDAVAALSWTYDVVYLKVAKP*,2,,FALSE,FALSE,429.666666666667,398,488,403,325,473,395,-0.433640117168469,0.0645669212541842,-0.345435418976777,0.103470954807892,-0.376833453268724,0.0654916604836596,-0.395712765240229,0.0420174869542781,0.115752086930504,0.00763663198637689,0.103576446105625,0.010471524833832,0.117154912366692,0.0072955054711131,0.11215091975923,0.00468707216376184,missense,"K77S,N78W",-0.55226007122989,-0.612343820257989
PSD95-PDZ2 abundance,2,KVMEIKLIKGPKGLGFSIAGGVGNQHIPGDNSIYVTKIIEGGAAHKDGRLQIGDKILAVNSVGLEDVMHEDAVAALSCTYDVVYLKVAKP*,2,,FALSE,FALSE,571.666666666667,529,709,477,2540,1446,1689,0.0258256728406977,0.0522485201047198,-0.115119596610026,0.094710123134901,-0.0303419042550655,0.055333228255966,-0.0165134606300707,0.035258418310265,0.17009525647419,0.00617967702535766,0.126884995427661,0.00958490629823361,0.15575266623116,0.0061638973037868,0.154450796167597,0.00393309459892597,missense,"K77S,N78C",-0.0181055346869956,0.0143433248937851
PSD95-PDZ2 abundance,2,KVMEIKLIKGPKGLGFSIAGGVGNQHIPGDNSIYVTKIIEGGAAHKDGRLQIGDKILAVNSVGLEDVMHEDAVAALSFTYDVVYLKVAKP*,2,,FALSE,FALSE,274.666666666667,227,349,248,793,294,691,-0.0539640279075862,0.0694506648892952,-0.393487798833773,0.112321732573535,-0.104458656238037,0.0778317166730859,-0.132002907224565,0.0470535727993415,0.160658155105843,0.00821425520477894,0.0987134225650433,0.0113672461436792,0.147496360533615,0.00867013770335379,0.141567889321446,0.00524885011598438,missense,"K77S,N78F",-0.180788353646007,-0.176521348911113
PSD95-PDZ2 abundance,2,KVMEIKLIKGPKGLGFSIAGGVGNQHIPGDNSIYVTKIIEGGAAHKDGRLQIGDKILAVNSVGLEDVMHEDAVAALMRTYDVVYLKVAKP*,2,,FALSE,FALSE,294,224,406,252,902,1025,813,-0.0401387203790756,0.0735684807682688,-0.0472163111698487,0.102341171739126,-0.0598653014013091,0.0765007873698741,-0.0491086666389125,0.0470823340073592,0.162293338937485,0.00870128856248829,0.133756981301434,0.0103571879024353,0.152463879478532,0.00852187757463605,0.150814784263259,0.00525205844345153,missense,"K77M,N78R",-0.0640203793280546,-0.039525435810603
PSD95-PDZ2 abundance,2,KVMEIKLIKGPKGLGFSIAGGVGNQHIPGDNSIYVTKIIEGGAAHKDGRLQIGDKILAVNSVGLEDVMHEDAVAALMSTYDVVYLKVAKP*,2,,FALSE,FALSE,164.666666666667,132,189,173,868,576,696,0.0644974062443744,0.0973400187606025,-0.0407219326113678,0.134617783883807,0.00953737077137533,0.0913403287550808,0.0203259818537873,0.0596994304291189,0.174669143389388,0.0115128596250603,0.134414228994583,0.0136236634679939,0.160195055796348,0.0101749423246373,0.158560254821859,0.00665950200356448,missense,"K77M,N78S",0.033787902582606,0.0752263612245787
PSD95-PDZ2 abundance,2,KVMEIKLIKGPKGLGFSIAGGVGNQHIPGDNSIYVTKIIEGGAAHKDGRLQIGDKILAVNSVGLEDVMHEDAVAALMMTYDVVYLKVAKP*,2,,FALSE,FALSE,95.6666666666667,106,98,83,210,364,176,-0.196958494513171,0.109023905613152,0.0642948651830819,0.182636877939325,-0.162887660842666,0.135411500968173,-0.139499303207313,0.0770034929266203,0.143745530245565,0.0128947676102983,0.145042197085878,0.0184833184004728,0.140987606295034,0.0150842922422378,0.140731662514795,0.0085897790270402,missense,"K77M,N78M",-0.191348061623382,-0.188910335231078
PSD95-PDZ2 abundance,2,KVMEIKLIKGPKGLGFSIAGGVGNQHIPGDNSIYVTKIIEGGAAHKDGRLQIGDKILAVNSVGLEDVMHEDAVAALMITYDVVYLKVAKP*,2,,FALSE,FALSE,195,162,233,190,272,280,403,-0.239969706177533,0.0957490356071977,-0.281256333897761,0.166125267930924,-0.162813571003985,0.0895197668856999,-0.209862312095813,0.0608471950492371,0.138658392925267,0.0113246866008077,0.110071533393312,0.0168123013061536,0.140995859602699,0.00997213911304541,0.132882632879142,0.00678753573407675,missense,"K77M,N78I",-0.290464067232199,-0.305196395433524
PSD95-PDZ2 abundance,2,KVMEIKLIKGPKGLGFSIAGGVGNQHIPGDNSIYVTKIIEGGAAHKDGRLQIGDKILAVNSVGLEDVMHEDAVAALMQTYDVVYLKVAKP*,2,,FALSE,FALSE,58,60,61,53,89,299,83,-0.272180517530296,0.138537139608328,0.149235618160603,0.201017227895534,-0.246336284262204,0.172800510895069,-0.169819836320344,0.0951989011874986,0.134848669501793,0.0163854359335053,0.153638418178647,0.0203434567492327,0.131691767951372,0.0192492763710069,0.137349391535592,0.0106194861263878,missense,"K77M,N78Q",-0.23405871566684,-0.239019837292586
PSD95-PDZ2 abundance,2,KVMEIKLIKGPKGLGFSIAGGVGNQHIPGDNSIYVTKIIEGGAAHKDGRLQIGDKILAVNSVGLEDVMHEDAVAALMHTYDVVYLKVAKP*,2,,FALSE,FALSE,66,,62,70,281,125,254,,,-0.122808662619603,0.208295455071188,-0.0149859076576199,0.143941904497492,-0.0498344338167484,0.118417745759839,,,0.126106842313893,0.0210800319239534,0.157463261998067,0.0160345446126825,0.150733824563305,0.0132095601160139,missense,"K77M,N78H",-0.06504272252806,-0.040724881472009
PSD95-PDZ2 abundance,2,KVMEIKLIKGPKGLGFSIAGGVGNQHIPGDNSIYVTKIIEGGAAHKDGRLQIGDKILAVNSVGLEDVMHEDAVAALMPTYDVVYLKVAKP*,2,,FALSE,FALSE,120.333333333333,87,141,133,421,361,588,0.035187066588585,0.112421010954194,-0.049640476412706,0.173312443674812,0.0394008594853825,0.103792027621687,0.0233331025502683,0.069801846678553,0.17120247232936,0.0132965591593543,0.133511649588887,0.0175396618434847,0.163521727370875,0.0115620110985103,0.158895700673841,0.00778643170407188,missense,"K77M,N78P",0.038023846959162,0.0801961063203455
PSD95-PDZ2 abundance,2,KVMEIKLIKGPKGLGFSIAGGVGNQHIPGDNSIYVTKIIEGGAAHKDGRLQIGDKILAVNSVGLEDVMHEDAVAALMLTYDVVYLKVAKP*,2,,FALSE,FALSE,235.333333333333,204,294,208,821,232,616,-0.0130475612141015,0.0757634797289247,-0.430544386290857,0.132473251437792,-0.0723530190730465,0.0842001456469213,-0.099429107532451,0.0518304487186533,0.165497537133846,0.00896090136339945,0.094963201292471,0.013406631308514,0.15107279835579,0.00937955487308037,0.145201513340203,0.00578171306839069,missense,"K77M,N78L",-0.134903662755368,-0.122687965548811
PSD95-PDZ2 abundance,2,KVMEIKLIKGPKGLGFSIAGGVGNQHIPGDNSIYVTKIIEGGAAHKDGRLQIGDKILAVNSVGLEDVMHEDAVAALMDTYDVVYLKVAKP*,2,,FALSE,FALSE,57,54,,60,240,7,100,0.0130735830259513,0.135358478206557,,,-0.229190078276288,0.16168754843418,-0.0867522735584798,0.103789629274951,0.16858700712482,0.0160094807715879,,,0.133601785786548,0.0180113374054203,0.146615620654824,0.0115777862391233,missense,"K77M,N78D",-0.117046593151406,-0.101737481736932
PSD95-PDZ2 abundance,2,KVMEIKLIKGPKGLGFSIAGGVGNQHIPGDNSIYVTKIIEGGAAHKDGRLQIGDKILAVNSVGLEDVMHEDAVAALMATYDVVYLKVAKP*,2,,FALSE,FALSE,129.666666666667,178,106,105,644,729,431,-0.0421197785297576,0.0798640321014989,0.235661284628545,0.177827949538008,-0.0260445007891839,0.117704821329861,-0.0039574467580373,0.0619477912600069,0.162059029917533,0.00944589288540398,0.162384916308289,0.0179966425669309,0.156231379555351,0.0131118399143757,0.155851425938041,0.00691030780439723,missense,"K77M,N78A",-0.000418656865483632,0.0350941342763081
PSD95-PDZ2 abundance,2,KVMEIKLIKGPKGLGFSIAGGVGNQHIPGDNSIYVTKIIEGGAAHKDGRLQIGDKILAVNSVGLEDVMHEDAVAALMGTYDVVYLKVAKP*,2,,FALSE,FALSE,344.333333333333,325,405,303,1214,1158,743,-0.0529517479886984,0.0656337996117339,-0.0287914452323596,0.116654763522666,-0.137464896068428,0.0708200550492434,-0.0828030835793956,0.0444992232765479,0.160777882189891,0.00776281668331735,0.135621624781168,0.0118057599398825,0.143819599225608,0.00788906702411671,0.147056154817195,0.00496391112004128,missense,"K77M,N78G",-0.111483614218292,-0.0952108173586869
PSD95-PDZ2 abundance,2,KVMEIKLIKGPKGLGFSIAGGVGNQHIPGDNSIYVTKIIEGGAAHKDGRLQIGDKILAVNSVGLEDVMHEDAVAALMVTYDVVYLKVAKP*,2,,FALSE,FALSE,550,550,588,512,1653,864,1540,-0.0886188065275657,0.0572020709407945,-0.216557279513543,0.113732213676286,-0.07719838678733,0.0538173624513378,-0.0967866529097428,0.0370575565051921,0.156559372234529,0.0067655566681548,0.116619242902397,0.011509990432862,0.150533044035804,0.00599503599855394,0.145496280505111,0.00413378938491781,missense,"K77M,N78V",-0.131181400854653,-0.118320889123393
PSD95-PDZ2 abundance,2,KVMEIKLIKGPKGLGFSIAGGVGNQHIPGDNSIYVTKIIEGGAAHKDGRLQIGDKILAVNSVGLEDVMHEDAVAALM*TYDVVYLKVAKP*,2,,FALSE,TRUE,130.666666666667,116,132,144,18,7,12,-0.859009135375907,0.165072151439905,-1.23686447726042,0.358781332731201,-1.05398094442311,0.199410333590118,-0.971607029973949,0.119852505546639,0.065441702179951,0.0195238559816624,0.0133615491932723,0.0363095870003857,0.0417234270449861,0.0222135027415616,0.0479096199299294,0.0133696083041816,stop,"K77M,N78*",-1.36348659600636,-1.56410066233947
PSD95-PDZ2 abundance,2,KVMEIKLIKGPKGLGFSIAGGVGNQHIPGDNSIYVTKIIEGGAAHKDGRLQIGDKILAVNSVGLEDVMHEDAVAALMYTYDVVYLKVAKP*,2,,FALSE,FALSE,179.333333333333,150,199,189,426,235,272,-0.10334302304884,0.0954483804874577,-0.286606165464919,0.16989030180507,-0.269599239238449,0.0921256849009757,-0.202256155231593,0.0617523042521298,0.154817870228911,0.0112891267125604,0.109530116778221,0.0171933323480197,0.129100369076307,0.0102624278154133,0.133731103568269,0.00688850112866733,missense,"K77M,N78Y",-0.279749745910179,-0.292626011804486
PSD95-PDZ2 abundance,2,KVMEIKLIKGPKGLGFSIAGGVGNQHIPGDNSIYVTKIIEGGAAHKDGRLQIGDKILAVNSVGLEDVMHEDAVAALMWTYDVVYLKVAKP*,2,,FALSE,FALSE,80,,100,60,99,102,174,,,-0.331460906118355,0.195147650022081,-0.076693346069344,0.156818641604954,-0.176658191061716,0.122240441673496,,,0.104990702490031,0.0197494404808018,0.150589303524325,0.0174689609234586,0.136586569566037,0.0136359838006794,missense,"K77M,N78W",-0.24369148176948,-0.250321305829853
PSD95-PDZ2 abundance,2,KVMEIKLIKGPKGLGFSIAGGVGNQHIPGDNSIYVTKIIEGGAAHKDGRLQIGDKILAVNSVGLEDVMHEDAVAALMCTYDVVYLKVAKP*,2,,FALSE,FALSE,121.666666666667,137,135,93,364,209,422,-0.120663450524838,0.098474167893503,-0.203687863847026,0.178288493522206,0.046566939661567,0.124017818050816,-0.0792756122001729,0.0707814411470149,0.152769302201946,0.0116470007514667,0.117921660629179,0.0180432507941049,0.164319999650821,0.0138150821558568,0.147449646054023,0.00789570596813957,missense,"K77M,N78C",-0.106514684115232,-0.0893811100217441
PSD95-PDZ2 abundance,2,KVMEIKLIKGPKGLGFSIAGGVGNQHIPGDNSIYVTKIIEGGAAHKDGRLQIGDKILAVNSVGLEDVMHEDAVAALMFTYDVVYLKVAKP*,2,,FALSE,FALSE,116.333333333333,121,133,95,548,78,213,0.0179683131594435,0.100553633012971,-0.500937063019896,0.193745752490008,-0.147532435917518,0.126185636028423,-0.110612922284349,0.0728656848781769,0.169165929767808,0.011892948824217,0.0878392826637446,0.0196075648708893,0.142698116100775,0.0140565682901098,0.143953953083557,0.00812820442254392,missense,"K77M,N78F",-0.15065760880156,-0.141170997699883
PSD95-PDZ2 abundance,2,KVMEIKLIKGPKGLGFSIAGGVGNQHIPGDNSIYVTKIIEGGAAHKDGRLQIGDKILAVNSVGLEDVMHEDAVAALIKTYDVVYLKVAKP*,2,,FALSE,FALSE,68,62,74,,219,34,212,-0.0466403528714817,0.12924966912535,-0.575674803558353,0.235772390755277,,,-0.168887855401485,0.113336805610593,0.161524360431297,0.0152869633288782,0.0802756324826287,0.0238607679759957,,,0.137453354483845,0.0126427786432146,missense,"K77I,N78K",-0.232745891962451,-0.237479590635287
PSD95-PDZ2 abundance,2,KVMEIKLIKGPKGLGFSIAGGVGNQHIPGDNSIYVTKIIEGGAAHKDGRLQIGDKILAVNSVGLEDVMHEDAVAALITTYDVVYLKVAKP*,2,,FALSE,FALSE,76,64,91,73,295,185,174,0.0225453038915643,0.126366556349196,-0.120261828225476,0.189895215308846,-0.130688077935686,0.143482151469905,-0.0595356954624921,0.0848406504803894,0.169707271884597,0.0149459640862469,0.126364588457778,0.0192178806760252,0.144574509292005,0.0159833299892731,0.14965164386405,0.00946401796125488,missense,"K77I,N78T",-0.0787082879847029,-0.0567577588829838
PSD95-PDZ2 abundance,2,KVMEIKLIKGPKGLGFSIAGGVGNQHIPGDNSIYVTKIIEGGAAHKDGRLQIGDKILAVNSVGLEDVMHEDAVAALIRTYDVVYLKVAKP*,2,,FALSE,FALSE,219,181,292,184,893,398,328,-0.00169999755014037,0.0891849400559147,-0.247731706510396,0.114161239678813,-0.23676396656941,0.0936379787440226,-0.146049137337936,0.0562096442701589,0.166839666601387,0.0105483202962844,0.113464311288167,0.0115534089598115,0.132758085335651,0.0104308912186069,0.140001025166962,0.00627021457233515,missense,"K77I,N78R",-0.200574406640213,-0.199734977583093
PSD95-PDZ2 abundance,2,KVMEIKLIKGPKGLGFSIAGGVGNQHIPGDNSIYVTKIIEGGAAHKDGRLQIGDKILAVNSVGLEDVMHEDAVAALIMTYDVVYLKVAKP*,2,,FALSE,FALSE,60,53,67,,54,47,163,-0.369815794603739,0.151937128831533,-0.446094225854087,0.226717552175875,,,-0.39345628323835,0.126215441860913,0.123300888294098,0.0179703153784487,0.0933895178230299,0.0229443951907382,,,0.112402631480841,0.014079397104994,missense,"K77I,N78M",-0.549081505016088,-0.60861462495976
PSD95-PDZ2 abundance,2,KVMEIKLIKGPKGLGFSIAGGVGNQHIPGDNSIYVTKIIEGGAAHKDGRLQIGDKILAVNSVGLEDVMHEDAVAALIITYDVVYLKVAKP*,2,,FALSE,FALSE,83,60,87,102,164,27,34,-0.113294288043506,0.132583741004961,-0.69582594154804,0.242421362416059,-0.672303670744025,0.154793013081079,-0.400762941391456,0.0929926537382655,0.153640887540454,0.0156812996154185,0.0681160305188878,0.0245336608858426,0.0842407279923339,0.0172433141179075,0.111587570026147,0.0103733780948218,missense,"K77I,N78I",-0.559373941083348,-0.620690039347129
PSD95-PDZ2 abundance,2,KVMEIKLIKGPKGLGFSIAGGVGNQHIPGDNSIYVTKIIEGGAAHKDGRLQIGDKILAVNSVGLEDVMHEDAVAALIPTYDVVYLKVAKP*,2,,FALSE,FALSE,64.5,,65,64,148,159,302,,,-0.063604527291989,0.203446310479115,0.0573425214833571,0.149326085232225,0.0149973027603927,0.120380008787746,,,0.132098451983483,0.0205892861092172,0.165520355780972,0.0166343205187691,0.157965837943109,0.013428451560571,missense,"K77I,N78P",0.0262817229116168,0.0664198717403679
PSD95-PDZ2 abundance,2,KVMEIKLIKGPKGLGFSIAGGVGNQHIPGDNSIYVTKIIEGGAAHKDGRLQIGDKILAVNSVGLEDVMHEDAVAALIETYDVVYLKVAKP*,2,,FALSE,FALSE,56.5,61,52,,101,78,79,-0.243598299542723,0.136286512517013,-0.213362739704882,0.223806192277493,,,-0.235419311520725,0.116402652640365,0.138229222204101,0.01611924373321,0.116942538488112,0.022649758135028,,,0.13003173651963,0.0129847754477173,missense,"K77I,N78E",-0.326464626877939,-0.347433400653536
PSD95-PDZ2 abundance,2,KVMEIKLIKGPKGLGFSIAGGVGNQHIPGDNSIYVTKIIEGGAAHKDGRLQIGDKILAVNSVGLEDVMHEDAVAALIDTYDVVYLKVAKP*,2,,FALSE,FALSE,81.5,,96,67,392,231,99,,,-0.0686410798376691,0.18625922717383,-0.262338399219466,0.154369876788966,-0.183465933030915,0.11885534081437,,,0.131588740005306,0.0188499093924701,0.12990919721858,0.0171961784503838,0.135827162466878,0.0132583740681983,missense,"K77I,N78D",-0.253281125559043,-0.261572181893547
PSD95-PDZ2 abundance,2,KVMEIKLIKGPKGLGFSIAGGVGNQHIPGDNSIYVTKIIEGGAAHKDGRLQIGDKILAVNSVGLEDVMHEDAVAALIATYDVVYLKVAKP*,2,,FALSE,FALSE,298.333333333333,331,308,256,1176,869,789,-0.0490321525844169,0.0651626343722358,-0.0257023133183298,0.120699233931336,-0.0603837503763927,0.0757515715498765,-0.0498197623733967,0.0457190357776366,0.161241471084275,0.00770708976512258,0.135934252818793,0.012215070672568,0.152406126364528,0.00843841796965014,0.150735461170316,0.00509998182853184,missense,"K77I,N78A",-0.0650220557759625,-0.0407006345790493
PSD95-PDZ2 abundance,2,KVMEIKLIKGPKGLGFSIAGGVGNQHIPGDNSIYVTKIIEGGAAHKDGRLQIGDKILAVNSVGLEDVMHEDAVAALIGTYDVVYLKVAKP*,2,,FALSE,FALSE,319.666666666667,324,353,282,669,670,1105,-0.22192669476134,0.0684237340638587,-0.15626463931556,0.120534030761235,-0.0447580916835961,0.0728140285603812,-0.141389828764393,0.0460758351115348,0.140792424336941,0.00809279528943852,0.122721012044305,0.0121983516899168,0.154146761395632,0.00811118758957999,0.140520773421806,0.0051397829767486,missense,"K77I,N78G",-0.194011127695728,-0.192034729315664
PSD95-PDZ2 abundance,2,KVMEIKLIKGPKGLGFSIAGGVGNQHIPGDNSIYVTKIIEGGAAHKDGRLQIGDKILAVNSVGLEDVMHEDAVAALIVTYDVVYLKVAKP*,2,,FALSE,FALSE,110.333333333333,67,146,118,193,93,176,-0.26037732972391,0.131962375573524,-0.492864211958067,0.164184187774693,-0.260277543069155,0.11627644123781,-0.311522261215746,0.0770405383152502,0.136244687769237,0.0156078078175014,0.0886562758047736,0.0166158590379038,0.130138768238902,0.0129527241628521,0.121542413550747,0.00859391145909241,missense,"K77I,N78V",-0.433666131020154,-0.473205625713476
PSD95-PDZ2 abundance,2,KVMEIKLIKGPKGLGFSIAGGVGNQHIPGDNSIYVTKIIEGGAAHKDGRLQIGDKILAVNSVGLEDVMHEDAVAALIWTYDVVYLKVAKP*,2,,FALSE,FALSE,123.333333333333,107,114,149,169,68,85,-0.255861668066664,0.110384917563871,-0.495746742835884,0.200503403307528,-0.524368438000306,0.115555588460824,-0.399263977746213,0.0741589844274732,0.136778776209286,0.0130557408640142,0.0883645563195579,0.0202914563889043,0.100720113182475,0.0128724240858724,0.111754780187568,0.00827247264885428,missense,"K77I,N78W",-0.557262443985423,-0.618212763581844
PSD95-PDZ2 abundance,2,KVMEIKLIKGPKGLGFSIAGGVGNQHIPGDNSIYVTKIIEGGAAHKDGRLQIGDKILAVNSVGLEDVMHEDAVAALILTYDVVYLKVAKP*,2,,FALSE,FALSE,64,68,60,,61,17,87,-0.402913551592518,0.139223584618227,-0.72371046621953,0.282096995323888,,,-0.465746535881126,0.124846741779714,0.119386261658846,0.0164666249977763,0.0652940454205649,0.0285489362456158,,,0.104338616818518,0.0139267179107788,missense,"K77I,N78L",-0.650912299343806,-0.728085761906007
PSD95-PDZ2 abundance,2,KVMEIKLIKGPKGLGFSIAGGVGNQHIPGDNSIYVTKIIEGGAAHKDGRLQIGDKILAVNSVGLEDVMHEDAVAALQRTYDVVYLKVAKP*,2,,FALSE,FALSE,107.333333333333,91,126,105,352,426,397,-0.0230284196779135,0.111428989801918,0.0355011735596028,0.175059602148234,-0.00366001439694371,0.117373885585222,-0.00517835264020908,0.0733716905571213,0.164317054287278,0.0131792281744554,0.142128201970507,0.0177164787422661,0.158724920591517,0.0130749750140546,0.155715233262331,0.00818464961487697,missense,"K77Q,N78R",-0.0021384712420538,0.0330763931768516
PSD95-PDZ2 abundance,2,KVMEIKLIKGPKGLGFSIAGGVGNQHIPGDNSIYVTKIIEGGAAHKDGRLQIGDKILAVNSVGLEDVMHEDAVAALQPTYDVVYLKVAKP*,2,,FALSE,FALSE,108.666666666667,78,139,109,444,303,447,0.019248340158338,0.117235027952157,-0.0988371468504851,0.142527542719706,-0.00424385952920709,0.115597511172242,-0.0192182791663173,0.071279560080128,0.169317324552216,0.0138659354820208,0.128532820919648,0.0144241512593119,0.158659882610723,0.0128770941059674,0.154149072276231,0.00795127138994069,missense,"K77Q,N78P",-0.0219156447639293,0.00987318218511999
PSD95-PDZ2 abundance,2,KVMEIKLIKGPKGLGFSIAGGVGNQHIPGDNSIYVTKIIEGGAAHKDGRLQIGDKILAVNSVGLEDVMHEDAVAALQETYDVVYLKVAKP*,2,,FALSE,FALSE,50,50,,,319,113,40,0.107047156097139,0.138122372276516,,,,,0.107047156097139,0.138122372276516,0.179701701461326,0.0163363794598266,,,,,0.168234046170852,0.0154076212838353,missense,"K77Q,N78E",0.155946640937983,0.218546890692976
PSD95-PDZ2 abundance,2,KVMEIKLIKGPKGLGFSIAGGVGNQHIPGDNSIYVTKIIEGGAAHKDGRLQIGDKILAVNSVGLEDVMHEDAVAALQGTYDVVYLKVAKP*,2,,FALSE,FALSE,198.333333333333,183,229,183,582,374,242,-0.0808014308566635,0.0797105522380711,-0.278818565587916,0.140262236291055,-0.294743805218245,0.0943890710933625,-0.187144411630212,0.0558616561323329,0.157483969844858,0.00942774010358396,0.110318241770973,0.0141948964643996,0.126299366363601,0.010514559861354,0.135416826297403,0.00623139631754761,missense,"K77Q,N78G",-0.258462770165196,-0.267651452672445
PSD95-PDZ2 abundance,2,KVMEIKLIKGPKGLGFSIAGGVGNQHIPGDNSIYVTKIIEGGAAHKDGRLQIGDKILAVNSVGLEDVMHEDAVAALQYTYDVVYLKVAKP*,2,,FALSE,FALSE,73,95,72,52,209,105,74,-0.16971913223443,0.112648568041215,-0.221989269589308,0.205070862225823,-0.272692117045304,0.175738281189931,-0.203633194315522,0.0860783252103565,0.146967257117866,0.0133234734011318,0.116069511636448,0.0207536948941856,0.128755835027319,0.0195765320719734,0.133577494154033,0.00960208121051423,missense,"K77Q,N78Y",-0.281689495442245,-0.294901787845681
PSD95-PDZ2 abundance,2,KVMEIKLIKGPKGLGFSIAGGVGNQHIPGDNSIYVTKIIEGGAAHKDGRLQIGDKILAVNSVGLEDVMHEDAVAALQFTYDVVYLKVAKP*,2,,FALSE,FALSE,65.5,,79,52,188,362,189,,,0.128604445880933,0.189728726559616,-0.014527697172137,0.166990030813488,0.0479514757205659,0.125352252022003,,,0.151550490863404,0.0192010315894835,0.157514304788539,0.0186020124459222,0.161641892794497,0.0139831078368995,missense,"K77Q,N78F",0.0727022220282814,0.120881882409085
PSD95-PDZ2 abundance,2,KVMEIKLIKGPKGLGFSIAGGVGNQHIPGDNSIYVTKIIEGGAAHKDGRLQIGDKILAVNSVGLEDVMHEDAVAALHRTYDVVYLKVAKP*,2,,FALSE,FALSE,92,52,132,,200,406,353,-0.199542177264976,0.143568611926273,-0.0116680915478214,0.142662083825152,,,-0.105010119852179,0.10119631035994,0.143439945993415,0.0169805317146799,0.137354551897566,0.0144377671627262,,,0.144578948560975,0.0112885001875436,missense,"K77H,N78R",-0.142765288588647,-0.131911475811582
PSD95-PDZ2 abundance,2,KVMEIKLIKGPKGLGFSIAGGVGNQHIPGDNSIYVTKIIEGGAAHKDGRLQIGDKILAVNSVGLEDVMHEDAVAALHHTYDVVYLKVAKP*,2,,FALSE,FALSE,66,,66,,126,12,91,,,-0.859555517331942,0.308432516882568,,,-0.859555517331943,0.308432516882568,,,0.0515461793752782,0.0312141582736298,,,0.0604090234850076,0.0344058050366597,missense,"K77H,N78H",-1.20564658133187,-1.378917721037
PSD95-PDZ2 abundance,2,KVMEIKLIKGPKGLGFSIAGGVGNQHIPGDNSIYVTKIIEGGAAHKDGRLQIGDKILAVNSVGLEDVMHEDAVAALHLTYDVVYLKVAKP*,2,,FALSE,FALSE,67,78,56,,149,7,116,-0.20642854163083,0.122341360609206,-0.974294729850109,0.373821709742896,,,-0.280715666196938,0.116272904537198,0.142625463447793,0.0144698853458897,0.0399342780883029,0.0378317115587275,,,0.124978904984184,0.0129703019804365,missense,"K77H,N78L",-0.390270791723176,-0.422292829066785
PSD95-PDZ2 abundance,2,KVMEIKLIKGPKGLGFSIAGGVGNQHIPGDNSIYVTKIIEGGAAHKDGRLQIGDKILAVNSVGLEDVMHEDAVAALHATYDVVYLKVAKP*,2,,FALSE,FALSE,53,55,51,,215,12,23,-0.0202903732587785,0.135013529523932,-0.780602685331047,0.316079883097715,,,-0.137609138552477,0.124160824029216,0.164640895852873,0.0159686820763393,0.0595364075753922,0.031988091261723,,,0.140942511348954,0.0138502034348301,missense,"K77H,N78A",-0.188685503931638,-0.185786537594836
PSD95-PDZ2 abundance,2,KVMEIKLIKGPKGLGFSIAGGVGNQHIPGDNSIYVTKIIEGGAAHKDGRLQIGDKILAVNSVGLEDVMHEDAVAALHGTYDVVYLKVAKP*,2,,FALSE,FALSE,116.333333333333,105,138,106,570,350,281,0.0650680871594523,0.10491414841587,-0.0525307788066197,0.173963920573565,-0.10141592555567,0.118467536777366,-0.0156313230010911,0.0715844536601876,0.174736640492323,0.0124086873905917,0.133219143606398,0.0176055929691483,0.147835308396235,0.0131968033231377,0.154549199071366,0.0079852824247644,missense,"K77H,N78G",-0.0168629221330008,0.0158011975892652
PSD95-PDZ2 abundance,2,KVMEIKLIKGPKGLGFSIAGGVGNQHIPGDNSIYVTKIIEGGAAHKDGRLQIGDKILAVNSVGLEDVMHEDAVAALPTTYDVVYLKVAKP*,2,,FALSE,FALSE,90.3333333333333,60,144,67,57,109,102,-0.388008160197261,0.145512887867154,-0.449567591198022,0.165159273247219,-0.652487786120607,0.187989967195732,-0.474834883091206,0.094413498200631,0.12114919206481,0.0172104903305169,0.0930380043811803,0.0167145401775495,0.0864481372047047,0.0209413202240158,0.103324807038097,0.0105318740214305,missense,"K77P,N78T",-0.663714490257452,-0.743105700756075
PSD95-PDZ2 abundance,2,KVMEIKLIKGPKGLGFSIAGGVGNQHIPGDNSIYVTKIIEGGAAHKDGRLQIGDKILAVNSVGLEDVMHEDAVAALPMTYDVVYLKVAKP*,2,,FALSE,FALSE,92.5,67,118,,51,18,7,-0.472427376946267,0.145679177773636,-0.835099927725863,0.264874467907729,,,-0.556654930726175,0.12764677526204,0.11116453617031,0.0172301582160872,0.0540211474893884,0.0268059724943437,,,0.0941977388694357,0.0142390630780871,missense,"K77P,N78M",-0.778969315603995,-0.878326339204385
PSD95-PDZ2 abundance,2,KVMEIKLIKGPKGLGFSIAGGVGNQHIPGDNSIYVTKIIEGGAAHKDGRLQIGDKILAVNSVGLEDVMHEDAVAALPITYDVVYLKVAKP*,2,,FALSE,FALSE,69.6666666666667,64,71,74,7,4,31,-0.949926087494309,0.244496372275388,-1.21833615668022,0.459109855613872,-0.609383132970224,0.17321761965826,-0.766054377301136,0.135084354783703,0.0546885287102419,0.0289177303300697,0.0152366625470145,0.046463089699362,0.0912498208170406,0.0192957405962447,0.070839123485878,0.0150687288784166,missense,"K77P,N78I",-1.07393732577104,-1.22439222006177
PSD95-PDZ2 abundance,2,KVMEIKLIKGPKGLGFSIAGGVGNQHIPGDNSIYVTKIIEGGAAHKDGRLQIGDKILAVNSVGLEDVMHEDAVAALPLTYDVVYLKVAKP*,2,,FALSE,FALSE,61.3333333333333,60,68,56,3,3,29,-1.15340050496187,0.34694511973409,-1.29321035981354,0.519466237694157,-0.551008813730939,0.191511601639541,-0.748442108830325,0.159558940861472,0.0306226569812024,0.0410348232099887,0.00765920200284939,0.0525713096825196,0.0977524833276203,0.0213336160241578,0.072803781043339,0.0177988814753468,missense,"K77P,N78L",-1.04912801576409,-1.19528514598904
PSD95-PDZ2 abundance,2,KVMEIKLIKGPKGLGFSIAGGVGNQHIPGDNSIYVTKIIEGGAAHKDGRLQIGDKILAVNSVGLEDVMHEDAVAALPETYDVVYLKVAKP*,2,,FALSE,FALSE,50,,50,,9,13,2,,,-0.750027891122297,0.309571741754558,,,-0.750027891122297,0.309571741754558,,,0.0626306548203381,0.0313294507396219,,,0.0726268862174638,0.0345328861538998,missense,"K77P,N78E",-1.05136180890381,-1.19790590337257
PSD95-PDZ2 abundance,2,KVMEIKLIKGPKGLGFSIAGGVGNQHIPGDNSIYVTKIIEGGAAHKDGRLQIGDKILAVNSVGLEDVMHEDAVAALPATYDVVYLKVAKP*,2,,FALSE,FALSE,99.6666666666667,115,113,71,76,47,45,-0.48263284259981,0.110896321103168,-0.555217778779886,0.213804848468753,-0.549275965882989,0.169903986173983,-0.510902616087437,0.0851777887880409,0.109957487980124,0.013116226954264,0.0823459356260737,0.0216375966037136,0.0979455155528221,0.0189266152597472,0.0993014329719472,0.00950162591193623,missense,"K77P,N78A",-0.714520868245305,-0.802713364453513
PSD95-PDZ2 abundance,2,KVMEIKLIKGPKGLGFSIAGGVGNQHIPGDNSIYVTKIIEGGAAHKDGRLQIGDKILAVNSVGLEDVMHEDAVAALPGTYDVVYLKVAKP*,2,,FALSE,FALSE,128.333333333333,111,194,80,133,48,178,-0.333749140293255,0.104166029108439,-0.769266364594289,0.181649562974887,-0.154320756104788,0.137687201896911,-0.355061264357831,0.0755462545033649,0.127566660311703,0.0123202038184812,0.0606836721806107,0.0183833996050184,0.141941924752134,0.0153377960998835,0.116685615477905,0.0084272233354769,missense,"K77P,N78G",-0.494996823777646,-0.545160751290298
PSD95-PDZ2 abundance,2,KVMEIKLIKGPKGLGFSIAGGVGNQHIPGDNSIYVTKIIEGGAAHKDGRLQIGDKILAVNSVGLEDVMHEDAVAALP*TYDVVYLKVAKP*,2,,FALSE,TRUE,62.5,51,74,,28,11,4,-0.539996855398027,0.171584959460512,-1.44326581289572,0.620775373435541,,,-0.604107943083497,0.165383626103307,0.103172777690512,0.0202941562698781,-0.00752679300724177,0.0628240529067374,,,0.0889043310664256,0.0184486280936866,stop,"K77P,N78*",-0.845813430335029,-0.956749987353305
PSD95-PDZ2 abundance,2,KVMEIKLIKGPKGLGFSIAGGVGNQHIPGDNSIYVTKIIEGGAAHKDGRLQIGDKILAVNSVGLEDVMHEDAVAALPSTYDVVYLKVAKP*,2,,FALSE,FALSE,215.333333333333,201,219,226,62,49,195,-0.676237537591462,0.1046175384254,-0.731299363039426,0.192423591052119,-0.417136678249562,0.0892783387646322,-0.549021023885128,0.064040029730051,0.0870589545241838,0.0123736059387166,0.0645260296845695,0.01947375875731,0.112665296495301,0.00994524499912126,0.0950493050826734,0.00714369807601359,missense,"K77P,N78S",-0.768215904611105,-0.865710094326276
PSD95-PDZ2 abundance,2,KVMEIKLIKGPKGLGFSIAGGVGNQHIPGDNSIYVTKIIEGGAAHKDGRLQIGDKILAVNSVGLEDVMHEDAVAALPWTYDVVYLKVAKP*,2,,FALSE,FALSE,123,110,128,131,21,10,17,-0.772982219357888,0.162217820642353,-1.08205852796293,0.306867178008866,-0.929523631753173,0.179095483249998,-0.875273872779919,0.111944953066583,0.075616508191938,0.0191862609183563,0.0290283065504778,0.0310557419826062,0.0555874671196775,0.0199505107711844,0.0586556328940736,0.0124875167799293,missense,"K77P,N78W",-1.22778805355362,-1.40489480269938
PSD95-PDZ2 abundance,2,KVMEIKLIKGPKGLGFSIAGGVGNQHIPGDNSIYVTKIIEGGAAHKDGRLQIGDKILAVNSVGLEDVMHEDAVAALPCTYDVVYLKVAKP*,2,,FALSE,FALSE,82.6666666666667,51,109,88,13,3,38,-0.72998744711377,0.204867135955945,-1.43769799478609,0.51372848170732,-0.601033379625285,0.15791318883215,-0.693220973275185,0.12152090856756,0.0807017011450578,0.0242305950633694,-0.00696331559743638,0.0519906341256139,0.0921799494893109,0.017590889047214,0.0789637269628429,0.0135557195146357,missense,"K77P,N78C",-0.971341427784576,-1.10402343909148
PSD95-PDZ2 abundance,2,KVMEIKLIKGPKGLGFSIAGGVGNQHIPGDNSIYVTKIIEGGAAHKDGRLQIGDKILAVNSVGLEDVMHEDAVAALPFTYDVVYLKVAKP*,2,,FALSE,FALSE,111.333333333333,121,137,76,24,11,12,-0.782499872877307,0.14899076426942,-1.06282136219141,0.296816794478516,-0.928225328095169,0.2328648750215,-0.860922754626057,0.115592930886221,0.0744908107622043,0.0176218350510379,0.0309751568475777,0.0300386175062448,0.0557320928837853,0.0259402030304804,0.06025650746544,0.01289445057183,missense,"K77P,N78F",-1.20757252369069,-1.38117729806201
PSD95-PDZ2 abundance,2,KVMEIKLIKGPKGLGFSIAGGVGNQHIPGDNSIYVTKIIEGGAAHKDGRLQIGDKILAVNSVGLEDVMHEDAVAALPVTYDVVYLKVAKP*,2,,FALSE,FALSE,149.666666666667,146,167,136,12,7,4,-0.960837823966582,0.19072125084464,-1.30876331902782,0.342010548734488,-1.32858431423582,0.319362013378387,-1.10436532397689,0.147690175360626,0.0533979465645791,0.0225574950205265,0.00608520281675615,0.0346123408366631,0.0111337249049014,0.0355756335793171,0.0331003643215017,0.0164749146122698,missense,"K77P,N78V",-1.5504949690261,-1.78350485230614
PSD95-PDZ2 abundance,2,KVMEIKLIKGPKGLGFSIAGGVGNQHIPGDNSIYVTKIIEGGAAHKDGRLQIGDKILAVNSVGLEDVMHEDAVAALLKTYDVVYLKVAKP*,2,,FALSE,FALSE,270.333333333333,241,328,242,1506,1034,999,0.0964862361798633,0.066870182812488,-0.000438134072816825,0.105458898268749,0.0101211080674314,0.0773002705129738,0.0483089180589458,0.0456006952041368,0.178452612031642,0.00790904951144195,0.138491052269102,0.0106727097881728,0.160260081764625,0.00861093675562905,0.161681765670193,0.00508678087702091,missense,"K77L,N78K",0.0732057288762025,0.121472612708093
PSD95-PDZ2 abundance,2,KVMEIKLIKGPKGLGFSIAGGVGNQHIPGDNSIYVTKIIEGGAAHKDGRLQIGDKILAVNSVGLEDVMHEDAVAALLTTYDVVYLKVAKP*,2,,FALSE,FALSE,221.333333333333,197,241,226,848,813,698,-0.0384657707355252,0.076944171628381,-0.0391489924373107,0.114579090493466,-0.0786424827770348,0.0811336789915126,-0.053970972760767,0.050189052480571,0.162491206522176,0.00910054732065282,0.134573414556612,0.0115956965292129,0.150372177596995,0.00903796291929104,0.150272391528057,0.00559861447837767,missense,"K77L,N78T",-0.0708696083257686,-0.0475611698040809
PSD95-PDZ2 abundance,2,KVMEIKLIKGPKGLGFSIAGGVGNQHIPGDNSIYVTKIIEGGAAHKDGRLQIGDKILAVNSVGLEDVMHEDAVAALLRTYDVVYLKVAKP*,2,,FALSE,FALSE,1114.66666666667,1011,1313,1020,2620,2304,2232,-0.165457751856652,0.0378464537621506,-0.207899466730855,0.0616184554087668,-0.204943742215962,0.0394158857466891,-0.18825492172596,0.0249595510202597,0.147471270520812,0.00447627722922043,0.117495435663244,0.00623594502663333,0.136302729327698,0.00439076987802876,0.135292948328142,0.00278425068434849,missense,"K77L,N78R",-0.260027076845902,-0.269486747181443
PSD95-PDZ2 abundance,2,KVMEIKLIKGPKGLGFSIAGGVGNQHIPGDNSIYVTKIIEGGAAHKDGRLQIGDKILAVNSVGLEDVMHEDAVAALLSTYDVVYLKVAKP*,2,,FALSE,FALSE,943.333333333333,917,1054,859,3446,2100,2969,-0.0428241656380945,0.0401686750720813,-0.127843421950509,0.0768455361061988,-0.0457710640433413,0.0413382691781311,-0.0545551247475415,0.026974947052798,0.1619757187573,0.00475093721285274,0.125597311813631,0.00777696447470903,0.154033920381402,0.00460491559884403,0.15020722907511,0.00300906914275238,missense,"K77L,N78S",-0.071692466991311,-0.0485265738448472
PSD95-PDZ2 abundance,2,KVMEIKLIKGPKGLGFSIAGGVGNQHIPGDNSIYVTKIIEGGAAHKDGRLQIGDKILAVNSVGLEDVMHEDAVAALLMTYDVVYLKVAKP*,2,,FALSE,FALSE,317.333333333333,300,314,338,694,743,340,-0.179948769312013,0.0653149913269847,-0.0944228956096014,0.107137089846903,-0.371644039937416,0.0714219007863794,-0.238160148289221,0.0439558916037172,0.145757350060223,0.0077251097352773,0.128979554416768,0.01084254706105,0.117732991973635,0.00795611019931819,0.129725994776031,0.00490330219399612,missense,"K77L,N78M",-0.330325473604229,-0.351963069218043
PSD95-PDZ2 abundance,2,KVMEIKLIKGPKGLGFSIAGGVGNQHIPGDNSIYVTKIIEGGAAHKDGRLQIGDKILAVNSVGLEDVMHEDAVAALLHTYDVVYLKVAKP*,2,,FALSE,FALSE,130.333333333333,92,196,103,353,345,195,-0.0333611078958804,0.111155012067016,-0.190177430319945,0.136696700726772,-0.255538005223688,0.124278397451207,-0.147705517592083,0.0708529813098191,0.163094958888925,0.0131468235453781,0.119288951000253,0.0138340551608993,0.130666733540542,0.0138441096446572,0.139816255102292,0.00790368630989669,missense,"K77L,N78H",-0.202907646749665,-0.202472409324495
PSD95-PDZ2 abundance,2,KVMEIKLIKGPKGLGFSIAGGVGNQHIPGDNSIYVTKIIEGGAAHKDGRLQIGDKILAVNSVGLEDVMHEDAVAALLLTYDVVYLKVAKP*,2,,FALSE,FALSE,488,399,609,456,1028,754,813,-0.21886897698498,0.0595656392576508,-0.290843603709454,0.0927240841981472,-0.244987756116862,0.0598551235509557,-0.24199349171898,0.0384252546044204,0.141154074930196,0.00704510695582353,0.109101277207813,0.00938391408659521,0.131841988519756,0.00666761810763829,0.129298383355498,0.0042863568075316,missense,"K77L,N78L",-0.33572526668992,-0.35829827875344
PSD95-PDZ2 abundance,2,KVMEIKLIKGPKGLGFSIAGGVGNQHIPGDNSIYVTKIIEGGAAHKDGRLQIGDKILAVNSVGLEDVMHEDAVAALLETYDVVYLKVAKP*,2,,FALSE,FALSE,412.666666666667,396,452,390,1365,906,1397,-0.0556417602580979,0.063723129072159,-0.147603230168858,0.121564889994456,-0.0186154182959128,0.0610367469726682,-0.0492611107304311,0.0414386516855419,0.160459721848013,0.00753683273558498,0.123597568766373,0.0123026772765599,0.157058949227195,0.00679924616645121,0.150797779046867,0.00462250279343159,missense,"K77L,N78E",-0.0642351178628142,-0.039777373911089
PSD95-PDZ2 abundance,2,KVMEIKLIKGPKGLGFSIAGGVGNQHIPGDNSIYVTKIIEGGAAHKDGRLQIGDKILAVNSVGLEDVMHEDAVAALLDTYDVVYLKVAKP*,2,,FALSE,FALSE,276,225,356,247,599,763,740,-0.121773189105158,0.0744210110744344,-0.110416109163999,0.119387222680568,-0.0711982197154783,0.0772884747161901,-0.099618416045475,0.0489045978520932,0.152638048225848,0.00880212131212165,0.12736100036729,0.0120822917838432,0.151201438322603,0.00860962275168815,0.145180395878734,0.00545533290750922,missense,"K77L,N78D",-0.135170329913796,-0.123000827967433
PSD95-PDZ2 abundance,2,KVMEIKLIKGPKGLGFSIAGGVGNQHIPGDNSIYVTKIIEGGAAHKDGRLQIGDKILAVNSVGLEDVMHEDAVAALLATYDVVYLKVAKP*,2,,FALSE,FALSE,552,560,615,481,2194,2036,2399,-0.0584504464208003,0.0535986823536929,-0.0171466382642547,0.089754780722791,0.0640772666229828,0.0544551850282077,-0.00106978271711081,0.0351483784486702,0.160127525389314,0.0063393670340653,0.136800108980701,0.00908341299293946,0.166270579086502,0.0060660868478497,0.156173546338988,0.00392081959607427,missense,"K77L,N78A",0.00364901633095965,0.0398664582546607
PSD95-PDZ2 abundance,2,KVMEIKLIKGPKGLGFSIAGGVGNQHIPGDNSIYVTKIIEGGAAHKDGRLQIGDKILAVNSVGLEDVMHEDAVAALLGTYDVVYLKVAKP*,2,,FALSE,FALSE,1111.33333333333,966,1346,1022,3125,3404,2729,-0.0797109533893679,0.0402541490821302,-0.0746694800909372,0.07266582447632,-0.106820691307412,0.038269422935751,-0.0914988045191727,0.0259123061714788,0.157612945718965,0.00476104662408785,0.130978650506494,0.00735396698510634,0.147233239402706,0.00426305856871307,0.146086142698074,0.00289053100884812,missense,"K77L,N78G",-0.123732736861775,-0.109581878867853
PSD95-PDZ2 abundance,2,KVMEIKLIKGPKGLGFSIAGGVGNQHIPGDNSIYVTKIIEGGAAHKDGRLQIGDKILAVNSVGLEDVMHEDAVAALLVTYDVVYLKVAKP*,2,,FALSE,FALSE,1229.33333333333,1125,1404,1159,2613,2576,2670,-0.155561927900897,0.0396660301833956,-0.193914506181311,0.0721225983309874,-0.149109238999132,0.036306610287942,-0.157123876790585,0.0251065979749327,0.148641695938102,0.00469148704920602,0.11891074938067,0.00729899111210121,0.142522466629929,0.00404440919709677,0.138765632315744,0.00280065384736402,missense,"K77L,N78V",-0.216174705078905,-0.218037745458724
PSD95-PDZ2 abundance,2,KVMEIKLIKGPKGLGFSIAGGVGNQHIPGDNSIYVTKIIEGGAAHKDGRLQIGDKILAVNSVGLEDVMHEDAVAALLYTYDVVYLKVAKP*,2,,FALSE,FALSE,355.333333333333,332,361,373,958,464,876,-0.14409740972648,0.0721850868178046,-0.27692464039126,0.158292871499674,-0.142142419144588,0.0637272457645874,-0.154179230904726,0.0457361689105189,0.149997658163008,0.00853766808490217,0.110509911836906,0.0160196427877266,0.143298542117857,0.00709895682444204,0.139094109070643,0.0051018930382693,missense,"K77L,N78Y",-0.212026765092409,-0.213171249921267
PSD95-PDZ2 abundance,2,KVMEIKLIKGPKGLGFSIAGGVGNQHIPGDNSIYVTKIIEGGAAHKDGRLQIGDKILAVNSVGLEDVMHEDAVAALLWTYDVVYLKVAKP*,2,,FALSE,FALSE,520.333333333333,505,580,476,427,568,474,-0.434431523757282,0.0637820714272441,-0.335157053745343,0.105360911014381,-0.373009674238118,0.0602258055070645,-0.392120996012734,0.0404360467637852,0.115658483569015,0.0075438041238044,0.104616642912275,0.0106627932278258,0.117580865848893,0.00670891057478392,0.112551583453924,0.00451066170152788,missense,"K77L,N78W",-0.547200568736725,-0.606407850503148
PSD95-PDZ2 abundance,2,KVMEIKLIKGPKGLGFSIAGGVGNQHIPGDNSIYVTKIIEGGAAHKDGRLQIGDKILAVNSVGLEDVMHEDAVAALLCTYDVVYLKVAKP*,2,,FALSE,FALSE,467.666666666667,481,543,379,1062,1157,816,-0.173940764680804,0.0653417309716413,-0.124929129658309,0.118461600586559,-0.168255323399267,0.0635953288154668,-0.165078772572154,0.0425345351968648,0.14646794488881,0.00772827235820747,0.125892245635083,0.0119886164644055,0.140389670447025,0.00708426181110852,0.13787825962199,0.004744749159718,missense,"K77L,N78C",-0.227380273279562,-0.231184475599635
PSD95-PDZ2 abundance,2,KVMEIKLIKGPKGLGFSIAGGVGNQHIPGDNSIYVTKIIEGGAAHKDGRLQIGDKILAVNSVGLEDVMHEDAVAALLFTYDVVYLKVAKP*,2,,FALSE,FALSE,365.333333333333,307,405,384,762,713,838,-0.149170109051237,0.0689230711098562,-0.149993011706112,0.119371499104698,-0.161148196105069,0.0630419334087072,-0.15494058055189,0.0433431068007408,0.149397686270772,0.00815185421904793,0.12335571677263,0.0120807005178159,0.141181375614917,0.00702261580629068,0.139009180128034,0.00483494573575453,missense,"K77L,N78F",-0.213099231109577,-0.214429501271001
PSD95-PDZ2 abundance,2,KVMEIKLIKGPKGLGFSIAGGVGNQHIPGDNSIYVTKIIEGGAAHKDGRLQIGDKILAVNSVGLEDVMHEDAVAALEKTYDVVYLKVAKP*,2,,FALSE,FALSE,70,66,83,61,397,560,261,0.0917398865105374,0.123894114022328,0.247081511181345,0.186168630228368,0.0303892204428947,0.153378159357426,0.10546886073815,0.0855894043357469,0.177891239040655,0.0146535367598223,0.16354067239634,0.0188407407502551,0.162517867315218,0.0170857051489868,0.168057986516181,0.00954754183684444,missense,"K77E,N78K",0.153723394176295,0.215938506656648
PSD95-PDZ2 abundance,2,KVMEIKLIKGPKGLGFSIAGGVGNQHIPGDNSIYVTKIIEGGAAHKDGRLQIGDKILAVNSVGLEDVMHEDAVAALETTYDVVYLKVAKP*,2,,FALSE,FALSE,78.3333333333333,53,67,115,539,646,437,0.00345645496877387,0.136570832535059,0.156232422936682,0.196409011149722,-0.0125153378008848,0.112433204706547,0.0204560111779017,0.0793942155521834,0.167449544375908,0.0161528715925226,0.154346512687934,0.0198770934477338,0.157738473464282,0.0125246031939601,0.15857475965948,0.00885646535889403,missense,"K77E,N78T",0.0339710668250371,0.075441255357887
PSD95-PDZ2 abundance,2,KVMEIKLIKGPKGLGFSIAGGVGNQHIPGDNSIYVTKIIEGGAAHKDGRLQIGDKILAVNSVGLEDVMHEDAVAALERTYDVVYLKVAKP*,2,,FALSE,FALSE,227.333333333333,212,269,201,842,916,646,-0.0176173957438995,0.0751493314239667,0.0375279180507419,0.123121713936744,-0.0613372444876917,0.0856686862979957,-0.0237321245093797,0.0513465302281241,0.164957041414601,0.00888826316881126,0.142333313688189,0.012460231834782,0.152299910986047,0.00954314434806609,0.153645550519158,0.00572773171322405,missense,"K77E,N78R",-0.028274018679537,0.00241333503532477
PSD95-PDZ2 abundance,2,KVMEIKLIKGPKGLGFSIAGGVGNQHIPGDNSIYVTKIIEGGAAHKDGRLQIGDKILAVNSVGLEDVMHEDAVAALESTYDVVYLKVAKP*,2,,FALSE,FALSE,480.333333333333,430,553,458,2011,2517,3315,0.0246506748452756,0.0553728957066419,0.0890180887562076,0.0955557979708518,0.163595422743884,0.0553939886801707,0.0933662553127447,0.0362368323744415,0.169956283961617,0.00654921155163876,0.147544250440841,0.00967049075101504,0.177356498226333,0.00617066576871713,0.166707934689899,0.0040422371882918,missense,"K77E,N78S",0.136675204706077,0.195937026826027
PSD95-PDZ2 abundance,2,KVMEIKLIKGPKGLGFSIAGGVGNQHIPGDNSIYVTKIIEGGAAHKDGRLQIGDKILAVNSVGLEDVMHEDAVAALEMTYDVVYLKVAKP*,2,,FALSE,FALSE,78.3333333333333,53,96,86,156,222,249,-0.0940473771805356,0.138857483220501,-0.0808104252619248,0.1865890798363,-0.0771352754659596,0.131002871784643,-0.0842122827649806,0.0848630419503555,0.155917309774626,0.016423324471906,0.130357171174631,0.0188832913241723,0.150540074381148,0.014593188824016,0.146898957927169,0.00946651574118394,missense,"K77E,N78M",-0.11346866569049,-0.0975397430814607
PSD95-PDZ2 abundance,2,KVMEIKLIKGPKGLGFSIAGGVGNQHIPGDNSIYVTKIIEGGAAHKDGRLQIGDKILAVNSVGLEDVMHEDAVAALEITYDVVYLKVAKP*,2,,FALSE,FALSE,107,86,150,85,483,391,691,0.0739044894563342,0.112428380682978,-0.0441425139170735,0.171558204940424,0.207102421313111,0.128100037404723,0.0974996854033273,0.0758034265607901,0.175781763151327,0.013297430811672,0.134068057432183,0.0173621284042146,0.182203001487198,0.0142698248423419,0.167169020930957,0.00845591101003884,missense,"K77E,N78I",0.14249771125481,0.202768177283476
PSD95-PDZ2 abundance,2,KVMEIKLIKGPKGLGFSIAGGVGNQHIPGDNSIYVTKIIEGGAAHKDGRLQIGDKILAVNSVGLEDVMHEDAVAALEHTYDVVYLKVAKP*,2,,FALSE,FALSE,68,68,,,264,352,295,-0.0220744918095328,0.124191392016186,,,,,-0.0220744918095328,0.124191392016186,0.164429879801193,0.0146886972195846,,,,,0.153830460294787,0.0138536133094136,missense,"K77E,N78H",-0.0259390143275238,0.0051528366423894
PSD95-PDZ2 abundance,2,KVMEIKLIKGPKGLGFSIAGGVGNQHIPGDNSIYVTKIIEGGAAHKDGRLQIGDKILAVNSVGLEDVMHEDAVAALEPTYDVVYLKVAKP*,2,,FALSE,FALSE,124,84,142,146,278,771,390,-0.192951836783351,0.118534084946392,0.163287482426323,0.137674984552601,-0.106071842278846,0.101150028034155,-0.0698584175365146,0.0671655557812079,0.144219416408691,0.014019581033049,0.155060502722984,0.013933059982066,0.147316658148613,0.0112677030552697,0.148500138936112,0.00749235210588051,missense,"K77E,N78P",-0.0932492661939833,-0.0738176984665097
PSD95-PDZ2 abundance,2,KVMEIKLIKGPKGLGFSIAGGVGNQHIPGDNSIYVTKIIEGGAAHKDGRLQIGDKILAVNSVGLEDVMHEDAVAALEETYDVVYLKVAKP*,2,,FALSE,FALSE,82,82,72,92,134,232,111,-0.24701036429033,0.121439242072154,0.0207761464755381,0.195960777559453,-0.318142196641616,0.13401161235813,-0.226862575018052,0.0817774854817154,0.137825661336012,0.0143631875640885,0.14063799163007,0.0198317310638594,0.123692880417394,0.0149283503263039,0.130986244853695,0.00912232033869316,missense,"K77E,N78E",-0.31441128298902,-0.333292033025794
PSD95-PDZ2 abundance,2,KVMEIKLIKGPKGLGFSIAGGVGNQHIPGDNSIYVTKIIEGGAAHKDGRLQIGDKILAVNSVGLEDVMHEDAVAALEDTYDVVYLKVAKP*,2,,FALSE,FALSE,69,64,73,70,215,83,251,-0.0596850194705515,0.127924668293215,-0.298211816441989,0.208852018077203,-0.0182570980791404,0.144001494521353,-0.0859260473586254,0.0869541970103246,0.159981506656221,0.0151302492787096,0.108355595264963,0.0211363575213144,0.157098864646694,0.0160411826997593,0.146707786610073,0.0096997851578522,missense,"K77E,N78D",-0.11588273955912,-0.100372011568234
PSD95-PDZ2 abundance,2,KVMEIKLIKGPKGLGFSIAGGVGNQHIPGDNSIYVTKIIEGGAAHKDGRLQIGDKILAVNSVGLEDVMHEDAVAALEATYDVVYLKVAKP*,2,,FALSE,FALSE,198,183,223,188,935,1044,1090,0.0491675648781295,0.077953981623452,0.135121735730573,0.125413172496916,0.0762854643892493,0.0873509726228108,0.0742760899759024,0.0527635095016639,0.17285601129869,0.00921998227525077,0.152210057237721,0.0126921332921822,0.167630522824964,0.0097305442245699,0.164578416981015,0.00588579647604203,missense,"K77E,N78A",0.109784073066183,0.164387493190358
PSD95-PDZ2 abundance,2,KVMEIKLIKGPKGLGFSIAGGVGNQHIPGDNSIYVTKIIEGGAAHKDGRLQIGDKILAVNSVGLEDVMHEDAVAALEGTYDVVYLKVAKP*,2,,FALSE,FALSE,337,291,441,279,1187,1090,899,-0.00744443331654258,0.0682945714976608,-0.0728114852157764,0.116512674597277,-0.0480433401630888,0.0724412089503854,-0.0336688990919339,0.0457091214145086,0.166160245296092,0.00807751862818056,0.131166684332146,0.0117913801778171,0.153780798033594,0.00806965699645752,0.152537098231325,0.00509887587625323,missense,"K77E,N78G",-0.0422713366000753,-0.0140087649512762
PSD95-PDZ2 abundance,2,KVMEIKLIKGPKGLGFSIAGGVGNQHIPGDNSIYVTKIIEGGAAHKDGRLQIGDKILAVNSVGLEDVMHEDAVAALEVTYDVVYLKVAKP*,2,,FALSE,FALSE,421,380,502,381,1742,1345,1164,0.0197820034867953,0.0621679590095573,-0.0344340945070974,0.113727210589394,-0.0626043951691186,0.0621220225953968,-0.0231294093182622,0.0409897019172518,0.169380443411919,0.00735289549320717,0.135050574266377,0.0115094841076933,0.152158755537234,0.00692014147105656,0.153712783707046,0.00457242221711893,missense,"K77E,N78V",-0.0274250111796163,0.00340941772289551
PSD95-PDZ2 abundance,2,KVMEIKLIKGPKGLGFSIAGGVGNQHIPGDNSIYVTKIIEGGAAHKDGRLQIGDKILAVNSVGLEDVMHEDAVAALE*TYDVVYLKVAKP*,2,,FALSE,TRUE,109,105,139,83,26,6,12,-0.737522613905595,0.150125148382773,-1.29989182253911,0.380788840116921,-0.902286065782682,0.215989097188323,-0.839447693866529,0.117280325970043,0.0798104816997539,0.0177560039696824,0.00698302091428193,0.038536802942755,0.058621621546211,0.024060309795189,0.0626520614787156,0.013082680356616,stop,"K77E,N78*",-1.17732193781731,-1.34568634553195
PSD95-PDZ2 abundance,2,KVMEIKLIKGPKGLGFSIAGGVGNQHIPGDNSIYVTKIIEGGAAHKDGRLQIGDKILAVNSVGLEDVMHEDAVAALEYTYDVVYLKVAKP*,2,,FALSE,FALSE,98.3333333333333,64,140,91,137,170,57,-0.176831103547837,0.131135630781778,-0.278070139958204,0.179645414955311,-0.49862946649363,0.145713603491795,-0.311106199413953,0.0856752861422236,0.146126090982588,0.0155100248413492,0.110393984355762,0.0181805747079578,0.103587330261124,0.0162319046980834,0.121588825457573,0.00955712199628969,missense,"K77E,N78Y",-0.433080050570618,-0.472518017430438
PSD95-PDZ2 abundance,2,KVMEIKLIKGPKGLGFSIAGGVGNQHIPGDNSIYVTKIIEGGAAHKDGRLQIGDKILAVNSVGLEDVMHEDAVAALEWTYDVVYLKVAKP*,2,,FALSE,FALSE,138,87,187,140,124,82,174,-0.282557097858176,0.120106625679059,-0.589970696138166,0.186473241642199,-0.309973049440178,0.108355943638706,-0.343543449484828,0.0738714250783278,0.133621382778161,0.01420557278588,0.0788288516497926,0.0188715682031429,0.124602890297465,0.0120704128404416,0.117970433618917,0.00824039525635635,missense,"K77E,N78W",-0.478772392480756,-0.526125730831677
PSD95-PDZ2 abundance,2,KVMEIKLIKGPKGLGFSIAGGVGNQHIPGDNSIYVTKIIEGGAAHKDGRLQIGDKILAVNSVGLEDVMHEDAVAALECTYDVVYLKVAKP*,2,,FALSE,FALSE,182.333333333333,145,208,194,953,956,603,0.114770920043961,0.0941818286594484,0.129530298802439,0.162421419715222,-0.0576002363540552,0.086989951378494,0.0362003861333153,0.059465722284615,0.180615227174893,0.0111393256996841,0.151644189543174,0.016437462409156,0.152716198542099,0.00969032792155284,0.160331052739779,0.00663343174049185,missense,"K77E,N78C",0.0561491911127714,0.101461338393511
PSD95-PDZ2 abundance,2,KVMEIKLIKGPKGLGFSIAGGVGNQHIPGDNSIYVTKIIEGGAAHKDGRLQIGDKILAVNSVGLEDVMHEDAVAALEFTYDVVYLKVAKP*,2,,FALSE,FALSE,247.666666666667,216,301,226,480,591,541,-0.167106597154229,0.0868471568693773,-0.130915449581457,0.158875679428041,-0.129507381342316,0.0815579962058159,-0.145135964844024,0.055681326839757,0.147276253869941,0.0102718197366674,0.125286414773128,0.0160786244382446,0.144706034105898,0.00908523013675928,0.14010289002579,0.00621128049271346,missense,"K77E,N78F",-0.199288077197255,-0.198225814838638
PSD95-PDZ2 abundance,2,KVMEIKLIKGPKGLGFSIAGGVGNQHIPGDNSIYVTKIIEGGAAHKDGRLQIGDKILAVNSVGLEDVMHEDAVAALDKTYDVVYLKVAKP*,2,,FALSE,FALSE,154.333333333333,149,187,127,684,434,651,0.021484556175264,0.0941534742479657,-0.0797059677429464,0.166856183033848,0.0801332934497955,0.105792677012956,0.028228767787367,0.0648105958881685,0.169581812287292,0.0111359720907234,0.130468945095722,0.0168862717809202,0.168059155383,0.0117848753299558,0.159441814635413,0.0072296551251341,missense,"K77D,N78K",0.0449200668730673,0.0882869715560039
PSD95-PDZ2 abundance,2,KVMEIKLIKGPKGLGFSIAGGVGNQHIPGDNSIYVTKIIEGGAAHKDGRLQIGDKILAVNSVGLEDVMHEDAVAALDTTYDVVYLKVAKP*,2,,FALSE,FALSE,104.333333333333,83,156,74,478,280,263,0.0541267321018961,0.11411971619506,-0.16323354970602,0.141187154972913,-0.218964745603151,0.145225550553613,-0.0826697096703706,0.0757301519870707,0.173442555217947,0.013497472979091,0.122015740518069,0.0142885005967316,0.134740846392278,0.0161775375793632,0.147071032744974,0.0084477371938569,missense,"K77D,N78T",-0.111295738666581,-0.0949903957670112
PSD95-PDZ2 abundance,2,KVMEIKLIKGPKGLGFSIAGGVGNQHIPGDNSIYVTKIIEGGAAHKDGRLQIGDKILAVNSVGLEDVMHEDAVAALDRTYDVVYLKVAKP*,2,,FALSE,FALSE,177.666666666667,106,262,165,813,494,1094,0.00911996989429763,0.105201596634308,-0.143091655435726,0.112324238788974,0.120073161304527,0.0926689653970294,0.0121122898338115,0.059124698199045,0.168119394794597,0.0124426852368064,0.124054151649419,0.0113674997790811,0.172508294743612,0.0103229470601849,0.157644013275323,0.00659539032929592,missense,"K77D,N78R",0.0222177841754882,0.0616519291500093
PSD95-PDZ2 abundance,2,KVMEIKLIKGPKGLGFSIAGGVGNQHIPGDNSIYVTKIIEGGAAHKDGRLQIGDKILAVNSVGLEDVMHEDAVAALDSTYDVVYLKVAKP*,2,,FALSE,FALSE,185.666666666667,153,259,145,1206,1082,890,0.0928784748645317,0.0829251405549812,0.0728127253486634,0.108565488645747,0.0788341154856957,0.0990079296591001,0.0834431243728552,0.0548591428774723,0.178025905214518,0.00980794450991313,0.145904226284512,0.0109871046668291,0.167914432224737,0.0110290819804724,0.165601004357385,0.00611956545113304,missense,"K77D,N78S",0.122697105738569,0.179537475128327
PSD95-PDZ2 abundance,2,KVMEIKLIKGPKGLGFSIAGGVGNQHIPGDNSIYVTKIIEGGAAHKDGRLQIGDKILAVNSVGLEDVMHEDAVAALDMTYDVVYLKVAKP*,2,,FALSE,FALSE,100.333333333333,85,96,120,322,33,233,-0.0284538316529921,0.114302438727491,-0.664520720825705,0.229987566421716,-0.187142610032156,0.113211034036346,-0.169151365805679,0.0759258099094476,0.163675365418995,0.0135190844282463,0.0712841987921115,0.0232753289822152,0.138285703286213,0.0126112502279371,0.137423959763458,0.0084695629351867,missense,"K77D,N78M",-0.23311708272181,-0.23791508347748
PSD95-PDZ2 abundance,2,KVMEIKLIKGPKGLGFSIAGGVGNQHIPGDNSIYVTKIIEGGAAHKDGRLQIGDKILAVNSVGLEDVMHEDAVAALDITYDVVYLKVAKP*,2,,FALSE,FALSE,117.333333333333,119,131,102,441,245,520,-0.0341671397119719,0.101741687336378,-0.145811556111905,0.177585207958404,0.0786282301632437,0.118056523151678,-0.0114101411802489,0.0706992728915872,0.162999625733352,0.0120334655698113,0.123778890755876,0.017972076499248,0.167891497434486,0.0131510180715078,0.155020074062823,0.0078865400572135,missense,"K77D,N78I",-0.0109168051655837,0.0227773717338611
PSD95-PDZ2 abundance,2,KVMEIKLIKGPKGLGFSIAGGVGNQHIPGDNSIYVTKIIEGGAAHKDGRLQIGDKILAVNSVGLEDVMHEDAVAALDHTYDVVYLKVAKP*,2,,FALSE,FALSE,62,,62,,25,23,121,,,-0.641186496839275,0.261245185003236,,,-0.641186496839275,0.261245185003236,,,0.073645681842169,0.0264386797972389,,,0.0847681994274638,0.029142034026878,missense,"K77D,N78H",-0.89804368881997,-1.01802819308064
PSD95-PDZ2 abundance,2,KVMEIKLIKGPKGLGFSIAGGVGNQHIPGDNSIYVTKIIEGGAAHKDGRLQIGDKILAVNSVGLEDVMHEDAVAALDPTYDVVYLKVAKP*,2,,FALSE,FALSE,53,,53,,156,355,462,,,0.244855188572604,0.206615905191753,,,0.244855188572604,0.206615905191753,,,0.163315362863545,0.0209100571875183,,,0.18360660268908,0.0230481099183425,missense,"K77D,N78P",0.350068267280354,0.446296576415154
PSD95-PDZ2 abundance,2,KVMEIKLIKGPKGLGFSIAGGVGNQHIPGDNSIYVTKIIEGGAAHKDGRLQIGDKILAVNSVGLEDVMHEDAVAALDLTYDVVYLKVAKP*,2,,FALSE,FALSE,180.333333333333,193,197,151,428,626,373,-0.167832767924806,0.0791811951200113,0.00190943714412808,0.13038686240237,-0.139818871819531,0.100414976846832,-0.127634618597973,0.0561218470137029,0.147190366254015,0.00936513055954085,0.138728632470648,0.013195483410652,0.143557375870081,0.0111858213329396,0.142055174152337,0.00626042074346487,missense,"K77D,N78L",-0.174635016447191,-0.169302057379414
PSD95-PDZ2 abundance,2,KVMEIKLIKGPKGLGFSIAGGVGNQHIPGDNSIYVTKIIEGGAAHKDGRLQIGDKILAVNSVGLEDVMHEDAVAALDETYDVVYLKVAKP*,2,,FALSE,FALSE,161,156,191,136,353,558,382,-0.16240046004362,0.0952678238396964,-0.00922919302083297,0.165415075960534,-0.0854885098092,0.104323564905887,-0.10932317474453,0.0647373223206647,0.147832870733391,0.0112677714327226,0.137601374656087,0.0167404280653148,0.149609557939779,0.011621222197089,0.144097825081393,0.00722148142119602,missense,"K77D,N78E",-0.148840821452496,-0.13903948481505
PSD95-PDZ2 abundance,2,KVMEIKLIKGPKGLGFSIAGGVGNQHIPGDNSIYVTKIIEGGAAHKDGRLQIGDKILAVNSVGLEDVMHEDAVAALDDTYDVVYLKVAKP*,2,,FALSE,FALSE,86,89,86,83,385,253,470,0.00604261206573768,0.111892591437304,-0.00709891431472017,0.189015342549976,0.107546971424371,0.130538417927572,0.0396000523462688,0.0774874457941487,0.167755421280441,0.0132340605097899,0.137816964300693,0.0191288353061219,0.17111292797282,0.0145414505472596,0.16071028724493,0.0086437642169787,missense,"K77D,N78D",0.0609380900065803,0.107079827371636
PSD95-PDZ2 abundance,2,KVMEIKLIKGPKGLGFSIAGGVGNQHIPGDNSIYVTKIIEGGAAHKDGRLQIGDKILAVNSVGLEDVMHEDAVAALDATYDVVYLKVAKP*,2,,FALSE,FALSE,127.666666666667,66,231,86,684,641,586,0.132837491709175,0.123426264630462,-0.0431072104917939,0.128564749377294,0.134462090948831,0.127970159684302,0.0765067144160966,0.0730869591386857,0.182752045167493,0.014598202022447,0.134172832782411,0.013011080919851,0.174111163172481,0.0142553569908184,0.164827244278393,0.00815288767949635,missense,"K77D,N78A",0.112926215336929,0.168073954756441
PSD95-PDZ2 abundance,2,KVMEIKLIKGPKGLGFSIAGGVGNQHIPGDNSIYVTKIIEGGAAHKDGRLQIGDKILAVNSVGLEDVMHEDAVAALDGTYDVVYLKVAKP*,2,,FALSE,FALSE,298.333333333333,267,308,320,782,766,2039,-0.09555494564162,0.0700784511798116,-0.0652415340850475,0.12139806145259,0.140033758545554,0.0663265482085,0.0159330360018485,0.0447754536210909,0.155739002596462,0.00828850642775259,0.131932782716021,0.0122857938021357,0.174731824354912,0.00738850857897991,0.158070219464867,0.00499472475628047,missense,"K77D,N78G",0.0275998322800701,0.0679663197073927
PSD95-PDZ2 abundance,2,KVMEIKLIKGPKGLGFSIAGGVGNQHIPGDNSIYVTKIIEGGAAHKDGRLQIGDKILAVNSVGLEDVMHEDAVAALDVTYDVVYLKVAKP*,2,,FALSE,FALSE,255.666666666667,211,309,247,983,995,1064,0.0199328951579192,0.0746451322234626,0.020751869612936,0.12016386805269,0.0316325375265301,0.0762293060954834,0.0248521578228076,0.0487475865255691,0.169398290076121,0.00882862916943073,0.140635534749585,0.0121608902786223,0.16265636779786,0.00849163566126882,0.159065152066564,0.00543781821371644,missense,"K77D,N78V",0.0401636458860626,0.0827065866943907
PSD95-PDZ2 abundance,2,KVMEIKLIKGPKGLGFSIAGGVGNQHIPGDNSIYVTKIIEGGAAHKDGRLQIGDKILAVNSVGLEDVMHEDAVAALD*TYDVVYLKVAKP*,2,,FALSE,TRUE,121.666666666667,106,107,152,22,6,7,-0.78341144929314,0.15706281991153,-1.21977045232233,0.383804599166993,-1.21726440779174,0.246933559612809,-0.941548625716012,0.12526884570043,0.0743829943528116,0.018576554853608,0.0150915081656395,0.0388420054591938,0.0235343111857942,0.027507397458737,0.051262650301255,0.0139738038190616,stop,"K77D,N78*",-1.32114518661974,-1.51442436989058
PSD95-PDZ2 abundance,2,KVMEIKLIKGPKGLGFSIAGGVGNQHIPGDNSIYVTKIIEGGAAHKDGRLQIGDKILAVNSVGLEDVMHEDAVAALDYTYDVVYLKVAKP*,2,,FALSE,FALSE,60,52,76,52,186,332,37,-0.0433739846277626,0.138640325673877,0.113968668889122,0.191591779020222,-0.463530753884845,0.189239372515658,-0.112838197660919,0.0965868200596816,0.161910689091929,0.0163976402324469,0.150069312860198,0.0193895772556967,0.107497184553645,0.0210804989114981,0.143705722476963,0.0107743091865687,missense,"K77D,N78Y",-0.153792216178211,-0.144848619087804
PSD95-PDZ2 abundance,2,KVMEIKLIKGPKGLGFSIAGGVGNQHIPGDNSIYVTKIIEGGAAHKDGRLQIGDKILAVNSVGLEDVMHEDAVAALDWTYDVVYLKVAKP*,2,,FALSE,FALSE,178,124,231,179,222,313,256,-0.223283811114917,0.103956836618306,-0.244499234013915,0.165449570363295,-0.271323694239642,0.0947089387331832,-0.248770380404763,0.0644759623342127,0.140631911833732,0.0122954616435341,0.113791445758748,0.0167439189869537,0.128908271780209,0.0105501918196691,0.128542417955887,0.0071923265810088,missense,"K77D,N78W",-0.345271449373136,-0.369498164860485
PSD95-PDZ2 abundance,2,KVMEIKLIKGPKGLGFSIAGGVGNQHIPGDNSIYVTKIIEGGAAHKDGRLQIGDKILAVNSVGLEDVMHEDAVAALDCTYDVVYLKVAKP*,2,,FALSE,FALSE,157,159,168,144,784,225,507,0.0400688614738435,0.0921877746039594,-0.248066426484648,0.173173303759635,-0.0232844750683058,0.100483085728269,-0.0234480715291799,0.0632388516925928,0.171779865059996,0.0109034795932426,0.113430436772084,0.0175255805287829,0.156538835231362,0.0111934083862146,0.153677236774406,0.00705432625609314,missense,"K77D,N78C",-0.0278738908677303,0.00288277775072298
PSD95-PDZ2 abundance,2,KVMEIKLIKGPKGLGFSIAGGVGNQHIPGDNSIYVTKIIEGGAAHKDGRLQIGDKILAVNSVGLEDVMHEDAVAALDFTYDVVYLKVAKP*,2,,FALSE,FALSE,57.5,,62,53,183,23,55,,,-0.641186496839275,0.261245185003236,-0.359633312330689,0.179155225791826,-0.449691020552822,0.147750349981265,,,0.073645681842169,0.0264386797972389,0.119070938336879,0.0199571658481445,0.106129617766577,0.0164816271219844,missense,"K77D,N78F",-0.628295890914565,-0.701551469931554
PSD95-PDZ2 abundance,2,KVMEIKLIKGPKGLGFSIAGGVGNQHIPGDNSIYVTKIIEGGAAHKDGRLQIGDKILAVNSVGLEDVMHEDAVAALAKTYDVVYLKVAKP*,2,,FALSE,FALSE,161,109,220,154,201,440,311,-0.233887807708261,0.101594136311883,-0.12697919894009,0.12967352856279,-0.179182112913037,0.0998341035884563,-0.187736177338261,0.0624160732288101,0.139377727523947,0.0120160140195222,0.12568477338903,0.0131232922046286,0.139172470392993,0.0111211144068485,0.135350814529953,0.00696254489756651,missense,"K77A,N78K",-0.259296353807576,-0.268629439598231
PSD95-PDZ2 abundance,2,KVMEIKLIKGPKGLGFSIAGGVGNQHIPGDNSIYVTKIIEGGAAHKDGRLQIGDKILAVNSVGLEDVMHEDAVAALATTYDVVYLKVAKP*,2,,FALSE,FALSE,146.333333333333,154,211,74,555,440,884,-0.147800231926862,0.0858396976030769,-0.154810689130025,0.12006751953106,-0.0114348193652818,0.139936735250186,-0.122512285914472,0.0624821123931791,0.149559708050071,0.0101526628137639,0.122868155515661,0.0121511395622128,0.157858838837528,0.0155883849957073,0.142626572983507,0.00696991160013415,missense,"K77A,N78T",-0.167419504162993,-0.1608365881475
PSD95-PDZ2 abundance,2,KVMEIKLIKGPKGLGFSIAGGVGNQHIPGDNSIYVTKIIEGGAAHKDGRLQIGDKILAVNSVGLEDVMHEDAVAALARTYDVVYLKVAKP*,2,,FALSE,FALSE,400.333333333333,229,526,446,1128,1304,1177,-0.101851715046463,0.0699668938546805,-0.115833841497394,0.0851705049406458,-0.154405211453124,0.0602374329702283,-0.12841843294261,0.0402349562446992,0.154994254206516,0.00827531202075807,0.126812712021275,0.00861947257809556,0.141932516768716,0.006710205827042,0.141967739261233,0.00448822995125614,missense,"K77A,N78R",-0.175739127090078,-0.170597435213703
PSD95-PDZ2 abundance,2,KVMEIKLIKGPKGLGFSIAGGVGNQHIPGDNSIYVTKIIEGGAAHKDGRLQIGDKILAVNSVGLEDVMHEDAVAALASTYDVVYLKVAKP*,2,,FALSE,FALSE,586.333333333333,556,681,522,2936,2304,1865,0.055705034939371,0.0471057638433113,0.0410104505770614,0.0743060075410939,-0.0498945751938082,0.0532151443114689,0.0151412920792364,0.0318642200379675,0.173629228481883,0.00557141917131809,0.142685754872303,0.00751995769937681,0.153574577956179,0.00592795133919775,0.157981900025283,0.00355447004535175,missense,"K77A,N78S",0.0264845517326062,0.0666578369846641
PSD95-PDZ2 abundance,2,KVMEIKLIKGPKGLGFSIAGGVGNQHIPGDNSIYVTKIIEGGAAHKDGRLQIGDKILAVNSVGLEDVMHEDAVAALAMTYDVVYLKVAKP*,2,,FALSE,FALSE,201.333333333333,196,253,155,545,763,517,-0.109432994654267,0.0778154423945683,-0.00393612373817174,0.124281428829194,-0.0382845861606169,0.0970315030247689,-0.0666275595110731,0.0545463101854854,0.154097580782632,0.00920359659220888,0.138137046783048,0.0125775979431648,0.154867883666948,0.0108089160659494,0.148860542801593,0.00608466880431259,missense,"K77A,N78M",-0.0886981569218031,-0.06847819185946
PSD95-PDZ2 abundance,2,KVMEIKLIKGPKGLGFSIAGGVGNQHIPGDNSIYVTKIIEGGAAHKDGRLQIGDKILAVNSVGLEDVMHEDAVAALAITYDVVYLKVAKP*,2,,FALSE,FALSE,83.6666666666667,53,118,80,14,78,141,-0.720722565793985,0.199261600951457,-0.464293212032323,0.196371411708093,-0.213797479752823,0.139499859060691,-0.401721944997905,0.098770561322602,0.0817975020236241,0.0235676022013199,0.0915477339517031,0.0198732882882329,0.135316458859627,0.0155397187593175,0.11148059268327,0.0110179066415385,missense,"K77A,N78I",-0.560724829971376,-0.622274945292391
PSD95-PDZ2 abundance,2,KVMEIKLIKGPKGLGFSIAGGVGNQHIPGDNSIYVTKIIEGGAAHKDGRLQIGDKILAVNSVGLEDVMHEDAVAALAQTYDVVYLKVAKP*,2,,FALSE,FALSE,106.666666666667,114,108,98,260,30,482,-0.160354397979695,0.105432102849899,-0.729774457637426,0.231899592388426,0.0687498538231592,0.120551183767797,-0.131169702342852,0.0750867923025919,0.148074868070417,0.0124699482858236,0.0646803540050122,0.0234688308922972,0.166791086357678,0.0134289131506531,0.141660833752226,0.00837597009194316,missense,"K77A,N78Q",-0.179614669617514,-0.175144345361003
PSD95-PDZ2 abundance,2,KVMEIKLIKGPKGLGFSIAGGVGNQHIPGDNSIYVTKIIEGGAAHKDGRLQIGDKILAVNSVGLEDVMHEDAVAALALTYDVVYLKVAKP*,2,,FALSE,FALSE,554,527,624,511,1046,922,968,-0.212725612288046,0.0493000599335777,-0.243606575999094,0.0786847483507626,-0.213787141067862,0.0556476863483612,-0.218675719253692,0.0334098187455517,0.141880679427318,0.00583094884045845,0.1138817850292,0.00796309745018409,0.135317610547218,0.00619892666044936,0.131899492802189,0.00372688237183256,missense,"K77A,N78L",-0.302878967150385,-0.319761952130707
PSD95-PDZ2 abundance,2,KVMEIKLIKGPKGLGFSIAGGVGNQHIPGDNSIYVTKIIEGGAAHKDGRLQIGDKILAVNSVGLEDVMHEDAVAALAETYDVVYLKVAKP*,2,,FALSE,FALSE,224.333333333333,219,267,187,628,273,619,-0.115679924505355,0.0757557717239427,-0.342232250130666,0.130692832881955,-0.0474465925890594,0.088577844791159,-0.128357810022899,0.0526865481412858,0.153358727149985,0.00895998970157241,0.103900614971963,0.0132264484044644,0.153847273294093,0.00986721281031715,0.141974501778938,0.00587721139692233,missense,"K77A,N78E",-0.175653731343861,-0.170497246199582
PSD95-PDZ2 abundance,2,KVMEIKLIKGPKGLGFSIAGGVGNQHIPGDNSIYVTKIIEGGAAHKDGRLQIGDKILAVNSVGLEDVMHEDAVAALADTYDVVYLKVAKP*,2,,FALSE,FALSE,234,233,273,196,724,751,647,-0.0797114726805336,0.0730525536958085,-0.0274673323470757,0.123061647153539,-0.0412981452960483,0.0863296447078292,-0.057512897471554,0.0507940076555706,0.157612884299969,0.00864026745279843,0.135755628386207,0.0124541529229445,0.154532185396394,0.00961677243536007,0.1498772880147,0.00566609753761322,missense,"K77A,N78D",-0.0758588979403824,-0.0534147635695747
PSD95-PDZ2 abundance,2,KVMEIKLIKGPKGLGFSIAGGVGNQHIPGDNSIYVTKIIEGGAAHKDGRLQIGDKILAVNSVGLEDVMHEDAVAALAATYDVVYLKVAKP*,2,,FALSE,FALSE,276.333333333333,224,339,266,1084,608,1027,0.0134277365936582,0.0692303638375075,-0.176920732853088,0.101463368338992,-0.0424494168367024,0.0747316873297781,-0.0453443808621839,0.0454152776642006,0.168628894524911,0.00818819916825071,0.120630562634132,0.0102683519569201,0.154403938414083,0.00832480700219749,0.15123469226727,0.00506609745559083,missense,"K77A,N78A",-0.0587178634741539,-0.0333043550272964
PSD95-PDZ2 abundance,2,KVMEIKLIKGPKGLGFSIAGGVGNQHIPGDNSIYVTKIIEGGAAHKDGRLQIGDKILAVNSVGLEDVMHEDAVAALAGTYDVVYLKVAKP*,2,,FALSE,FALSE,618,575,689,590,1763,2243,1931,-0.120316489876636,0.0500702835792868,-0.0420976288432823,0.0906713871880318,-0.084184812697117,0.0505307509939002,-0.0943726049607884,0.0331105063249226,0.15281033886178,0.00592204679611798,0.13427500502315,0.00917617590772497,0.149754784512805,0.00562892080629764,0.145765568788722,0.00369349391819836,missense,"K77A,N78G",-0.127780881265906,-0.114331291043974
PSD95-PDZ2 abundance,2,KVMEIKLIKGPKGLGFSIAGGVGNQHIPGDNSIYVTKIIEGGAAHKDGRLQIGDKILAVNSVGLEDVMHEDAVAALAVTYDVVYLKVAKP*,2,,FALSE,FALSE,574.333333333333,629,632,462,1012,2175,1658,-0.258262432762752,0.0494449422460593,0.0247679485003786,0.085331352198926,-0.163684877139169,0.0585356986945319,-0.178960058531884,0.0345399833727573,0.136494826531745,0.00584808474968668,0.141041972187826,0.00863575073134795,0.140898799631562,0.00652063952765307,0.136329795072221,0.00385295281413217,missense,"K77A,N78V",-0.246933979676946,-0.254125507830911
PSD95-PDZ2 abundance,2,KVMEIKLIKGPKGLGFSIAGGVGNQHIPGDNSIYVTKIIEGGAAHKDGRLQIGDKILAVNSVGLEDVMHEDAVAALA*TYDVVYLKVAKP*,2,,FALSE,TRUE,198.666666666667,187,255,154,26,28,65,-0.887080385869407,0.134197685412013,-0.99030738023316,0.213802175745202,-0.624801396340878,0.121436800187678,-0.780155251740521,0.0829839779694657,0.062121583994784,0.0158721883746116,0.0383137569821346,0.0216373261172656,0.089532288784031,0.0135275672294906,0.0692661637288735,0.00925690519288199,stop,"K77A,N78*",-1.09380035283741,-1.24769615717117
PSD95-PDZ2 abundance,2,KVMEIKLIKGPKGLGFSIAGGVGNQHIPGDNSIYVTKIIEGGAAHKDGRLQIGDKILAVNSVGLEDVMHEDAVAALAYTYDVVYLKVAKP*,2,,FALSE,FALSE,116.333333333333,141,136,72,334,150,48,-0.154819816783186,0.0889283104822176,-0.31688627360204,0.153140619049856,-0.545784331443768,0.168356934622789,-0.256125992330829,0.0699503788878063,0.148729468893493,0.0105179675154319,0.106465692516188,0.0154982216838176,0.0983344694740748,0.0187542799887757,0.127721895682777,0.00780300054799562,missense,"K77A,N78Y",-0.355632843583488,-0.381654483141526
PSD95-PDZ2 abundance,2,KVMEIKLIKGPKGLGFSIAGGVGNQHIPGDNSIYVTKIIEGGAAHKDGRLQIGDKILAVNSVGLEDVMHEDAVAALAWTYDVVYLKVAKP*,2,,FALSE,FALSE,386.333333333333,346,456,357,607,471,372,-0.23241878678712,0.0668917731744503,-0.32685350390028,0.118841075430309,-0.358824108578601,0.0690405793281709,-0.298291291147184,0.0445397076190876,0.139551475504137,0.00791160310460632,0.105456983359244,0.0120270202875607,0.119161080354305,0.00769084064288094,0.123018335030187,0.00496842716916131,missense,"K77A,N78W",-0.415028484275914,-0.451339343895317
PSD95-PDZ2 abundance,2,KVMEIKLIKGPKGLGFSIAGGVGNQHIPGDNSIYVTKIIEGGAAHKDGRLQIGDKILAVNSVGLEDVMHEDAVAALACTYDVVYLKVAKP*,2,,FALSE,FALSE,300.666666666667,281,337,284,814,394,565,-0.104479295616363,0.0689845504838144,-0.379303535839345,0.136836357661172,-0.185105403424498,0.0736605412366265,-0.170433349775465,0.0472538445473608,0.154683477953953,0.00815912567236415,0.100148906198799,0.0138481887992668,0.138512639843359,0.00820548566990513,0.137280953795831,0.00527119053192479,missense,"K77A,N78C",-0.234922934011386,-0.240033765828392
PSD95-PDZ2 abundance,2,KVMEIKLIKGPKGLGFSIAGGVGNQHIPGDNSIYVTKIIEGGAAHKDGRLQIGDKILAVNSVGLEDVMHEDAVAALAFTYDVVYLKVAKP*,2,,FALSE,FALSE,202,163,244,199,126,323,469,-0.424153855621529,0.11169282585955,-0.279435502313692,0.131728196843429,-0.137089775498866,0.0870823384742331,-0.252844336375891,0.0608968917003136,0.11687407148472,0.0132104332998933,0.110255806199011,0.0133312298811093,0.143861386136298,0.00970061946947584,0.128087966083278,0.00679307942092661,missense,"K77A,N78F",-0.351010178419307,-0.3762310248789
PSD95-PDZ2 abundance,2,KVMEIKLIKGPKGLGFSIAGGVGNQHIPGDNSIYVTKIIEGGAAHKDGRLQIGDKILAVNSVGLEDVMHEDAVAALAPTYDVVYLKVAKP*,2,,FALSE,FALSE,131.333333333333,112,170,112,548,347,372,0.0380599014868291,0.102932848969284,-0.119027747887722,0.169761369752382,-0.0393364942048098,0.11417164065871,-0.0172777648187901,0.0697075528295833,0.171542255959265,0.012174349831444,0.126489480539113,0.0171802840950669,0.154750705375317,0.0127182579113168,0.154365537644366,0.00777591317698336,missense,"K77A,N78P",-0.0191821625835654,0.0130801906943474
PSD95-PDZ2 abundance,2,KVMEIKLIKGPKGLGFSIAGGVGNQHIPGDNSIYVTKIIEGGAAHKDGRLQIGDKILAVNSVGLEDVMHEDAVAALGKTYDVVYLKVAKP*,2,,FALSE,FALSE,346.333333333333,336,376,327,1418,1125,1450,-0.014431879129182,0.0647749469801877,-0.0895371377663172,0.120562004414151,0.0303032688810358,0.0663432956442262,-0.00508067724400236,0.0432608192925575,0.16533380737464,0.00766123616266918,0.129474005586017,0.0122011826950211,0.162508292659679,0.00739037417542478,0.155726129002744,0.00482576652212257,missense,"K77G,N78K",-0.0020008819707705,0.0332378172998819
PSD95-PDZ2 abundance,2,KVMEIKLIKGPKGLGFSIAGGVGNQHIPGDNSIYVTKIIEGGAAHKDGRLQIGDKILAVNSVGLEDVMHEDAVAALGTTYDVVYLKVAKP*,2,,FALSE,FALSE,598.666666666667,509,722,565,1459,1879,1632,-0.141472869627482,0.0512163076754598,-0.0459167788488672,0.0842282748689632,-0.106851618313914,0.0516792612818719,-0.111992543999379,0.0333962842777735,0.150308074804846,0.00605759243001215,0.1338884972906,0.0085241164889097,0.147229794259562,0.00575686019625429,0.143800055575501,0.00372537259502836,missense,"K77G,N78T",-0.152600996325843,-0.143451041949621
PSD95-PDZ2 abundance,2,KVMEIKLIKGPKGLGFSIAGGVGNQHIPGDNSIYVTKIIEGGAAHKDGRLQIGDKILAVNSVGLEDVMHEDAVAALGRTYDVVYLKVAKP*,2,,FALSE,FALSE,1199,1163,1445,989,3334,3082,2714,-0.102280582174212,0.0365658240400704,-0.130830691241571,0.0672450235517127,-0.102031069114651,0.0389012048362557,-0.106053215297846,0.0247699182997239,0.154943530083977,0.0043248111579199,0.125294992533551,0.00680536808982528,0.14776678389759,0.00433343651115099,0.144462590730416,0.00276309705736626,missense,"K77G,N78R",-0.144234632433892,-0.133635356892107
PSD95-PDZ2 abundance,2,KVMEIKLIKGPKGLGFSIAGGVGNQHIPGDNSIYVTKIIEGGAAHKDGRLQIGDKILAVNSVGLEDVMHEDAVAALGSTYDVVYLKVAKP*,2,,FALSE,FALSE,981.333333333333,830,1222,892,4059,3427,3528,0.0349410479697638,0.0398725747930262,-0.0211443859805226,0.0676991624082289,0.00309796375189971,0.0402692588352772,0.013167173039117,0.0261366657906333,0.171173374555806,0.00471591604693242,0.136395526703791,0.00685132810172279,0.159477731960086,0.0044858321804764,0.157761686036499,0.00291555843913579,missense,"K77G,N78S",0.0237037327064755,0.0633952913776408
PSD95-PDZ2 abundance,2,KVMEIKLIKGPKGLGFSIAGGVGNQHIPGDNSIYVTKIIEGGAAHKDGRLQIGDKILAVNSVGLEDVMHEDAVAALGMTYDVVYLKVAKP*,2,,FALSE,FALSE,241.666666666667,210,301,214,599,582,494,-0.104373483005544,0.075953854395528,-0.170019784445098,0.124635823168694,-0.147389609632211,0.0842398124603456,-0.131544084873434,0.0513914531917296,0.154695992906698,0.00898341786627955,0.121328956234205,0.0126134635552482,0.142714026369933,0.0093839735952844,0.141619071189425,0.00573274289279454,missense,"K77G,N78M",-0.180142039063295,-0.175763072021186
PSD95-PDZ2 abundance,2,KVMEIKLIKGPKGLGFSIAGGVGNQHIPGDNSIYVTKIIEGGAAHKDGRLQIGDKILAVNSVGLEDVMHEDAVAALGITYDVVYLKVAKP*,2,,FALSE,FALSE,300,262,346,292,743,807,952,-0.117815111825322,0.0709952307034643,-0.0785755147935012,0.11930176192803,-0.0449569708528315,0.0707756818680721,-0.0808684664652971,0.0462105787538261,0.153106188551771,0.00839693823306076,0.130583349820754,0.0120736429374672,0.154124607062447,0.00788412403162552,0.147271962345925,0.00515481369897419,missense,"K77G,N78I",-0.108758439104821,-0.0920135549653857
PSD95-PDZ2 abundance,2,KVMEIKLIKGPKGLGFSIAGGVGNQHIPGDNSIYVTKIIEGGAAHKDGRLQIGDKILAVNSVGLEDVMHEDAVAALGHTYDVVYLKVAKP*,2,,FALSE,FALSE,124.5,113,136,,709,72,132,0.0988434370111024,0.0931154888032494,-0.540180215469975,0.176833702835493,,,-0.0398786551745877,0.0823909270442579,0.178731409206984,0.0110132046938189,0.0838677754306103,0.0178960222618832,,,0.151844396763709,0.00919075005880033,missense,"K77G,N78H",-0.0510186347676825,-0.0242713742551829
PSD95-PDZ2 abundance,2,KVMEIKLIKGPKGLGFSIAGGVGNQHIPGDNSIYVTKIIEGGAAHKDGRLQIGDKILAVNSVGLEDVMHEDAVAALGPTYDVVYLKVAKP*,2,,FALSE,FALSE,350,288,370,392,892,796,1184,-0.131730338059899,0.0695528910864919,-0.113910764489001,0.119727288973173,-0.0684244547856993,0.061323060874961,-0.0984014205341504,0.0429380004513559,0.151460369613892,0.00822634597559771,0.127007332324994,0.012116707360995,0.151510424490786,0.00683114037443444,0.145316152350576,0.00478975591524882,missense,"K77G,N78P",-0.133456023834056,-0.120989549377567
PSD95-PDZ2 abundance,2,KVMEIKLIKGPKGLGFSIAGGVGNQHIPGDNSIYVTKIIEGGAAHKDGRLQIGDKILAVNSVGLEDVMHEDAVAALGLTYDVVYLKVAKP*,2,,FALSE,FALSE,660.666666666667,561,793,628,1866,1419,1584,-0.10570128100845,0.0492333513774087,-0.180279191192908,0.0784499077115833,-0.145231638492521,0.0496157336180131,-0.134415242438351,0.0319233136325653,0.15453894802205,0.00582305890728664,0.120290678074507,0.00793933097784676,0.142954415606361,0.00552699158015421,0.14129879209432,0.00356106196605842,missense,"K77G,N78L",-0.184186460610973,-0.180508116423334
PSD95-PDZ2 abundance,2,KVMEIKLIKGPKGLGFSIAGGVGNQHIPGDNSIYVTKIIEGGAAHKDGRLQIGDKILAVNSVGLEDVMHEDAVAALGETYDVVYLKVAKP*,2,,FALSE,FALSE,311.333333333333,272,385,277,1173,1386,740,0.00464201411258072,0.0686139852132829,0.0550044890915288,0.116723970567332,-0.10255509775525,0.0733586814515303,-0.0297560053185235,0.0460468275018615,0.167589766004932,0.00811529718336371,0.144101987302959,0.011812763869519,0.147708409231468,0.00817185971360145,0.152973583533386,0.00513654716305072,missense,"K77G,N78E",-0.0367594858802372,-0.00754208582415677
PSD95-PDZ2 abundance,2,KVMEIKLIKGPKGLGFSIAGGVGNQHIPGDNSIYVTKIIEGGAAHKDGRLQIGDKILAVNSVGLEDVMHEDAVAALGDTYDVVYLKVAKP*,2,,FALSE,FALSE,388.666666666667,380,439,347,1616,753,1476,0.00287604089942846,0.0625367713028872,-0.16877824370545,0.117013932036398,0.0242647390452749,0.0644116472278348,-0.0100789469505508,0.0418940996594996,0.167380896087261,0.00739651664938904,0.121454603327262,0.0118421087105888,0.161835624916505,0.00717519637284691,0.155168569460117,0.00467330824791062,missense,"K77G,N78D",-0.00904163443565846,0.0249773818639158
PSD95-PDZ2 abundance,2,KVMEIKLIKGPKGLGFSIAGGVGNQHIPGDNSIYVTKIIEGGAAHKDGRLQIGDKILAVNSVGLEDVMHEDAVAALGATYDVVYLKVAKP*,2,,FALSE,FALSE,481.666666666667,422,536,487,1607,1506,1869,-0.0361507515340122,0.0537238070126096,-0.040464042237746,0.0881433534352056,-0.0238769476865002,0.0548837920520426,-0.0317904412169026,0.0351981110690475,0.162765014678736,0.00635416611312943,0.134440328158902,0.00892033243674671,0.156472836183611,0.00611383193270864,0.152746641168208,0.00392636729531803,missense,"K77G,N78A",-0.0396252695228051,-0.0109043146300883
PSD95-PDZ2 abundance,2,KVMEIKLIKGPKGLGFSIAGGVGNQHIPGDNSIYVTKIIEGGAAHKDGRLQIGDKILAVNSVGLEDVMHEDAVAALGGTYDVVYLKVAKP*,2,,FALSE,FALSE,1411.33333333333,1357,1620,1257,4553,4295,3857,-0.067550318907422,0.0387887180469552,-0.0444813563053846,0.0774535369337175,-0.0650659914398059,0.0342460305202672,-0.0640089145300378,0.024368478061615,0.15905124087778,0.00458772323651311,0.134033765717271,0.0078384957109499,0.151884543692125,0.00381486896468065,0.149152653988793,0.00271831619344877,missense,"K77G,N78G",-0.0850094341862661,-0.064150464652739
PSD95-PDZ2 abundance,2,KVMEIKLIKGPKGLGFSIAGGVGNQHIPGDNSIYVTKIIEGGAAHKDGRLQIGDKILAVNSVGLEDVMHEDAVAALGVTYDVVYLKVAKP*,2,,FALSE,FALSE,793,691,948,740,2304,2180,2224,-0.064183647225736,0.0462969715619073,-0.109149237983285,0.0820588349297523,-0.0715047598147251,0.0446746301536654,-0.0734533836638657,0.0299328659572833,0.159449432895497,0.00547575952259194,0.127489210965663,0.00830456362751848,0.151167290998277,0.00497657268572904,0.148099118625604,0.00333902650966879,missense,"K77G,N78V",-0.0983132719616542,-0.079758951606684
PSD95-PDZ2 abundance,2,KVMEIKLIKGPKGLGFSIAGGVGNQHIPGDNSIYVTKIIEGGAAHKDGRLQIGDKILAVNSVGLEDVMHEDAVAALG*TYDVVYLKVAKP*,2,,FALSE,TRUE,183.666666666667,172,197,182,8,8,22,-1.17219990312669,0.212744768358164,-1.31374348606559,0.322563726277654,-0.933255989429842,0.160389384814665,-1.05986954177823,0.119032040010085,0.0283991641684524,0.025162319519347,0.00558119719595718,0.0326442727476623,0.0551716976056784,0.0178667272410325,0.0380638915875443,0.0132780849538706,stop,"K77G,N78*",-1.48781652096599,-1.70996849720644
PSD95-PDZ2 abundance,2,KVMEIKLIKGPKGLGFSIAGGVGNQHIPGDNSIYVTKIIEGGAAHKDGRLQIGDKILAVNSVGLEDVMHEDAVAALGYTYDVVYLKVAKP*,2,,FALSE,FALSE,250.666666666667,213,273,266,495,489,388,-0.160372392152754,0.0764560120875402,-0.170297392514255,0.125923399110472,-0.266062388788086,0.077573282598232,-0.205810029606844,0.049980339230359,0.148072739815347,0.00904281040689533,0.121300861588749,0.0127437695283091,0.129494359877893,0.00864134919512092,0.133334667063728,0.00557533240854942,missense,"K77G,N78Y",-0.284755868275818,-0.298499354290553
PSD95-PDZ2 abundance,2,KVMEIKLIKGPKGLGFSIAGGVGNQHIPGDNSIYVTKIIEGGAAHKDGRLQIGDKILAVNSVGLEDVMHEDAVAALGWTYDVVYLKVAKP*,2,,FALSE,FALSE,404,346,460,406,484,284,442,-0.293365236474125,0.067980246862039,-0.510141453426664,0.125743923078505,-0.348053660257683,0.0645363508153663,-0.345008408924679,0.0438641591556699,0.132343053635862,0.00804034198230882,0.0869077748516856,0.012725606095592,0.12036086463327,0.00718908784694276,0.117807016644003,0.00489306939249079,missense,"K77G,N78W",-0.480835989964017,-0.52854680924074
PSD95-PDZ2 abundance,2,KVMEIKLIKGPKGLGFSIAGGVGNQHIPGDNSIYVTKIIEGGAAHKDGRLQIGDKILAVNSVGLEDVMHEDAVAALGCTYDVVYLKVAKP*,2,,FALSE,FALSE,463,455,526,408,1711,2419,1744,-0.0317934666080631,0.0595367786780392,0.128581918338228,0.112196982111821,0.0267275038309322,0.0593757566104227,0.0136797673062315,0.0393686740263007,0.163280371161481,0.00704169347998906,0.151548211018559,0.0113546210784104,0.162109966929445,0.00661421857384266,0.157818866189213,0.0043915957266478,missense,"K77G,N78C",0.0244257924514599,0.0642424349086907
PSD95-PDZ2 abundance,2,KVMEIKLIKGPKGLGFSIAGGVGNQHIPGDNSIYVTKIIEGGAAHKDGRLQIGDKILAVNSVGLEDVMHEDAVAALGFTYDVVYLKVAKP*,2,,FALSE,FALSE,342.333333333333,270,437,320,557,478,426,-0.199736923758842,0.0728796961182756,-0.301709940382491,0.119759352157219,-0.30346399463738,0.0719524608812636,-0.259906100021412,0.0470802000885584,0.143416912414062,0.00861982277803256,0.108001576189921,0.0121199522370921,0.125327972614433,0.0080152124429687,0.127300222736181,0.00525182040371769,missense,"K77G,N78F",-0.360957646785913,-0.387901712153228
PSD95-PDZ2 abundance,2,KVMEIKLIKGPKGLGFSIAGGVGNQHIPGDNSIYVTKIIEGGAAHKDGRLQIGDKILAVNSVGLEDVMHEDAVAALGQTYDVVYLKVAKP*,2,,FALSE,FALSE,109.666666666667,102,127,100,398,342,318,-0.0207649421763726,0.107001601587581,-0.0341745781174699,0.176019673022886,-0.0513167948860429,0.121026287048263,-0.034169859568799,0.0729540788757643,0.164584766365738,0.0126555802476693,0.135076837987668,0.0178136403662679,0.153416148448221,0.0134818377300023,0.152481215833865,0.00813806481819267,missense,"K77G,N78Q",-0.0429770085464447,-0.0148366817941175
PSD95-PDZ2 abundance,2,KVMEIKLIKGPKGLGFSIAGGVGNQHIPGDNSIYVTKIIEGGAAHKDGRLQIGDKILAVNSVGLEDVMHEDAVAALVKTYDVVYLKVAKP*,2,,FALSE,FALSE,359.333333333333,290,448,340,1231,1419,1445,-0.0124944295707129,0.0684517962807006,0.0165993429690708,0.115345704541714,0.0146194712211096,0.065242125556849,0.00385033785890182,0.0437055462075317,0.165562958602278,0.00809611433917144,0.140215288449982,0.0116732798284015,0.160761181183335,0.00726770829189461,0.156722388306126,0.00487537603698765,missense,"K77V,N78K",0.010579684963691,0.047997739826376
PSD95-PDZ2 abundance,2,KVMEIKLIKGPKGLGFSIAGGVGNQHIPGDNSIYVTKIIEGGAAHKDGRLQIGDKILAVNSVGLEDVMHEDAVAALVTTYDVVYLKVAKP*,2,,FALSE,FALSE,404.666666666667,438,438,338,1969,1044,917,-0.00546737199109987,0.0535637560897001,-0.112306211296002,0.0926156780675497,-0.120393453937985,0.0668563767883309,-0.0608745573025033,0.0381010849068013,0.166394081592816,0.00633523614134825,0.127169717205262,0.00937294310936978,0.145721288670381,0.00744752933481909,0.149502293140903,0.00425019551193344,missense,"K77V,N78T",-0.0805942596016113,-0.0589704409582631
PSD95-PDZ2 abundance,2,KVMEIKLIKGPKGLGFSIAGGVGNQHIPGDNSIYVTKIIEGGAAHKDGRLQIGDKILAVNSVGLEDVMHEDAVAALVRTYDVVYLKVAKP*,2,,FALSE,FALSE,1547.66666666667,1382,1819,1442,3428,3932,3710,-0.144019579476283,0.034792876544257,-0.121811254145908,0.06493207504212,-0.11931290640292,0.0323071059507064,-0.129703097033332,0.0222423250956003,0.150006863510988,0.0041151163591948,0.126207782598258,0.00657129179467035,0.145841657285188,0.00359888062813763,0.141824434324744,0.00248114274245797,missense,"K77V,N78R",-0.177548753699753,-0.172720546890612
PSD95-PDZ2 abundance,2,KVMEIKLIKGPKGLGFSIAGGVGNQHIPGDNSIYVTKIIEGGAAHKDGRLQIGDKILAVNSVGLEDVMHEDAVAALVSTYDVVYLKVAKP*,2,,FALSE,FALSE,1164.66666666667,1075,1333,1086,4833,3314,3426,0.0146271622561989,0.0370047360605515,-0.057841269621867,0.066968698822002,-0.0614424543566518,0.0368353411369695,-0.0281015524192384,0.0243233880529719,0.168770756212009,0.00437672333693825,0.132681708375855,0.00677740332159887,0.152288191033171,0.00410330767017472,0.153158138600636,0.00271328637991888,missense,"K77V,N78S",-0.0344289607160146,-0.00480783934312226
PSD95-PDZ2 abundance,2,KVMEIKLIKGPKGLGFSIAGGVGNQHIPGDNSIYVTKIIEGGAAHKDGRLQIGDKILAVNSVGLEDVMHEDAVAALVMTYDVVYLKVAKP*,2,,FALSE,FALSE,480,412,607,421,1051,1010,734,-0.133987115525875,0.0619651096018736,-0.188037255574045,0.112911590188089,-0.21955144060617,0.0609700439007649,-0.178826393540176,0.0405591849950573,0.151193449979999,0.00732890354431066,0.119505542149354,0.0114269412404404,0.134675490947436,0.00679181571465908,0.136344705470422,0.00452439783421754,missense,"K77V,N78M",-0.246745694095116,-0.253904605178817
PSD95-PDZ2 abundance,2,KVMEIKLIKGPKGLGFSIAGGVGNQHIPGDNSIYVTKIIEGGAAHKDGRLQIGDKILAVNSVGLEDVMHEDAVAALVITYDVVYLKVAKP*,2,,FALSE,FALSE,523.333333333333,447,608,515,730,403,639,-0.258574954175878,0.0623543687273644,-0.463719344268706,0.117328479073459,-0.320152558764352,0.0570018796841434,-0.311670088330026,0.0396025846358878,0.136457863161438,0.00737494304303494,0.0916058108347202,0.0118739416739176,0.123468934227039,0.00634977830808178,0.121525923360528,0.00441768857480404,missense,"K77V,N78I",-0.433874365905495,-0.473449933524957
PSD95-PDZ2 abundance,2,KVMEIKLIKGPKGLGFSIAGGVGNQHIPGDNSIYVTKIIEGGAAHKDGRLQIGDKILAVNSVGLEDVMHEDAVAALVQTYDVVYLKVAKP*,2,,FALSE,FALSE,195.666666666667,198,241,148,378,432,846,-0.215991712571926,0.0798048597294557,-0.176899248889749,0.128872966431507,0.105497678174898,0.0978164396222079,-0.104243038408606,0.0557502838494814,0.14149438245955,0.00943889429200233,0.12063273686608,0.0130422732727523,0.170884645012776,0.0108963548207282,0.144664516888405,0.00621897268242312,missense,"K77V,N78Q",-0.141684748545454,-0.130643751756904
PSD95-PDZ2 abundance,2,KVMEIKLIKGPKGLGFSIAGGVGNQHIPGDNSIYVTKIIEGGAAHKDGRLQIGDKILAVNSVGLEDVMHEDAVAALVHTYDVVYLKVAKP*,2,,FALSE,FALSE,95,72,118,,290,315,160,-0.0197870912963135,0.121457651722376,-0.13124949154604,0.158427214098606,,,-0.0610478648185327,0.096390508769404,0.164700421366217,0.0143653649595878,0.125252608873355,0.0160332386017747,,,0.149482960598835,0.0107524105617153,missense,"K77V,N78H",-0.0808383871482038,-0.0592568591851252
PSD95-PDZ2 abundance,2,KVMEIKLIKGPKGLGFSIAGGVGNQHIPGDNSIYVTKIIEGGAAHKDGRLQIGDKILAVNSVGLEDVMHEDAVAALVPTYDVVYLKVAKP*,2,,FALSE,FALSE,464.333333333333,452,505,436,642,492,872,-0.288197965279656,0.0583683610915824,-0.341733408316981,0.104808539399651,-0.251305386140874,0.0614449421597673,-0.280655858126588,0.0392405422085872,0.132954210985778,0.00690349926318485,0.103951099037273,0.0106068918099652,0.131138230147098,0.00684471745544848,0.124985576605026,0.00437730255683613,missense,"K77V,N78P",-0.390186543804704,-0.422193986720797
PSD95-PDZ2 abundance,2,KVMEIKLIKGPKGLGFSIAGGVGNQHIPGDNSIYVTKIIEGGAAHKDGRLQIGDKILAVNSVGLEDVMHEDAVAALVLTYDVVYLKVAKP*,2,,FALSE,FALSE,1101.66666666667,1017,1167,1121,1511,1148,1635,-0.28074696194305,0.0410567045090535,-0.346729945754881,0.0754422040659433,-0.267819560230339,0.0378392961846513,-0.282494660795089,0.0261055031022461,0.133835476025301,0.00485596861084257,0.10344543669018,0.0076349436889056,0.129298618102895,0.00421514419239789,0.124780457226717,0.00291208222530495,missense,"K77V,N78L",-0.39277675105257,-0.425232900507849
PSD95-PDZ2 abundance,2,KVMEIKLIKGPKGLGFSIAGGVGNQHIPGDNSIYVTKIIEGGAAHKDGRLQIGDKILAVNSVGLEDVMHEDAVAALVETYDVVYLKVAKP*,2,,FALSE,FALSE,290.333333333333,246,340,285,1118,1222,968,0.0153357353984067,0.0709680688105397,0.0611267690151779,0.119033819906374,-0.0645374065517716,0.0723238721494814,-0.0108168388569678,0.0466097554436661,0.16885456247406,0.00839372566885157,0.14472157766413,0.0120465265207006,0.15194342590574,0.0080565861525266,0.155086257240489,0.00519934206292436,missense,"K77V,N78E",-0.0100810569886511,0.0237578981606467
PSD95-PDZ2 abundance,2,KVMEIKLIKGPKGLGFSIAGGVGNQHIPGDNSIYVTKIIEGGAAHKDGRLQIGDKILAVNSVGLEDVMHEDAVAALVDTYDVVYLKVAKP*,2,,FALSE,FALSE,426.333333333333,384,455,440,1403,925,2045,-0.0562540560801644,0.0626992661070883,-0.121994044194405,0.115634966111055,0.0464942229412743,0.0570790564491193,-0.0144041278368035,0.0396495674312882,0.160387302755247,0.00741573567044933,0.126189283778606,0.011702553837832,0.164311899302978,0.00635837548682129,0.154686093319713,0.00442292952966496,missense,"K77V,N78D",-0.0151342484348736,0.0178293327274404
PSD95-PDZ2 abundance,2,KVMEIKLIKGPKGLGFSIAGGVGNQHIPGDNSIYVTKIIEGGAAHKDGRLQIGDKILAVNSVGLEDVMHEDAVAALVATYDVVYLKVAKP*,2,,FALSE,FALSE,552.666666666667,545,590,523,2486,1660,1426,-0.0277881313275005,0.0534282298080826,-0.0464560815066363,0.0902467706110102,-0.117485933308213,0.0538385931134916,-0.0684160451128915,0.0349622109503785,0.163754100912344,0.00631920681368183,0.133833918484555,0.0091332036258958,0.14604517468129,0.00599740100824761,0.148661036317812,0.00390005251640599,missense,"K77V,N78A",-0.0912174856392834,-0.0714339486931939
PSD95-PDZ2 abundance,2,KVMEIKLIKGPKGLGFSIAGGVGNQHIPGDNSIYVTKIIEGGAAHKDGRLQIGDKILAVNSVGLEDVMHEDAVAALVGTYDVVYLKVAKP*,2,,FALSE,FALSE,1343.66666666667,1152,1650,1229,3490,3424,2668,-0.102309709274088,0.0407617782471493,-0.129391179087671,0.0783749225338065,-0.169518561438389,0.035397630905049,-0.139454283286857,0.0252962471542121,0.154940085085543,0.00482108630142574,0.125440674839239,0.0079317422863853,0.140248950850703,0.00394315257889453,0.140736684509952,0.00282180931032752,missense,"K77V,N78G",-0.191284644854274,-0.188835932654168
PSD95-PDZ2 abundance,2,KVMEIKLIKGPKGLGFSIAGGVGNQHIPGDNSIYVTKIIEGGAAHKDGRLQIGDKILAVNSVGLEDVMHEDAVAALVVTYDVVYLKVAKP*,2,,FALSE,FALSE,1340,1302,1505,1213,2103,1825,1749,-0.261025941185605,0.0400849222278161,-0.302230766082397,0.0794550042229379,-0.269451528551443,0.0363783997795697,-0.269418044742957,0.0255122648896298,0.136167973455795,0.00474103137195091,0.107948867299192,0.00804104931125335,0.129116823448013,0.00405240625542558,0.126239160436665,0.00284590619921707,missense,"K77V,N78V",-0.374356533235829,-0.403621713244778
PSD95-PDZ2 abundance,2,KVMEIKLIKGPKGLGFSIAGGVGNQHIPGDNSIYVTKIIEGGAAHKDGRLQIGDKILAVNSVGLEDVMHEDAVAALV*TYDVVYLKVAKP*,2,,FALSE,TRUE,352,300,480,276,51,42,41,-0.834623432915152,0.10347322752341,-1.08083651981458,0.171315472273067,-0.894523991033498,0.117514211874601,-0.898293646864464,0.0707309187420341,0.0683259133488397,0.0122382629323172,0.0291519768954202,0.0173375632384738,0.0594862852053954,0.0130906067938009,0.0560877653191954,0.00789007016801926,stop,"K77V,N78*",-1.26021458126071,-1.44293863961493
PSD95-PDZ2 abundance,2,KVMEIKLIKGPKGLGFSIAGGVGNQHIPGDNSIYVTKIIEGGAAHKDGRLQIGDKILAVNSVGLEDVMHEDAVAALVYTYDVVYLKVAKP*,2,,FALSE,FALSE,341,320,406,297,576,505,360,-0.224285250079208,0.0695201267267849,-0.269532873147852,0.12071894013409,-0.331966568277434,0.0755109848591702,-0.27305350664218,0.0470929442554434,0.140513466960126,0.00822247078141947,0.111257977556401,0.0122170649906054,0.122152901461921,0.00841161758765704,0.125833622802089,0.00525324202205298,missense,"K77V,N78Y",-0.379477582885156,-0.409629892086969
PSD95-PDZ2 abundance,2,KVMEIKLIKGPKGLGFSIAGGVGNQHIPGDNSIYVTKIIEGGAAHKDGRLQIGDKILAVNSVGLEDVMHEDAVAALVWTYDVVYLKVAKP*,2,,FALSE,FALSE,664,583,794,615,363,498,354,-0.494312240669781,0.062836919646369,-0.478117182868536,0.114278079395818,-0.524497029730871,0.0571180749281397,-0.506902807175316,0.0396416528253624,0.108576110904212,0.00743201659883635,0.090148712804345,0.011565233437516,0.100705788585008,0.00636272198720111,0.0997476137021933,0.00442204665132522,missense,"K77V,N78W",-0.708886585561399,-0.796103044239801
PSD95-PDZ2 abundance,2,KVMEIKLIKGPKGLGFSIAGGVGNQHIPGDNSIYVTKIIEGGAAHKDGRLQIGDKILAVNSVGLEDVMHEDAVAALVCTYDVVYLKVAKP*,2,,FALSE,FALSE,851.666666666667,739,941,875,1713,1553,3010,-0.155537870171148,0.0541745548443861,-0.207652033216476,0.10924150319527,-0.0296837397638064,0.0408272882283216,-0.0860994483730924,0.0312430878789991,0.148644541358403,0.00640747816894798,0.117520476566707,0.011055519065406,0.155825983087251,0.00454799439257992,0.146688443638206,0.00348518243527916,missense,"K77V,N78C",-0.116126998811161,-0.10065858431613
PSD95-PDZ2 abundance,2,KVMEIKLIKGPKGLGFSIAGGVGNQHIPGDNSIYVTKIIEGGAAHKDGRLQIGDKILAVNSVGLEDVMHEDAVAALVFTYDVVYLKVAKP*,2,,FALSE,FALSE,505.333333333333,426,621,469,646,646,781,-0.265243385030907,0.0633432055093984,-0.356740659957513,0.116506879812252,-0.232371400375143,0.0579637570924521,-0.260339221255525,0.0401435581980193,0.135669156632193,0.00749189739756051,0.102432326851077,0.0117907937307759,0.133247399401989,0.00645692755186386,0.127251907840953,0.0044780344523944,missense,"K77V,N78F",-0.361567757799467,-0.388617513860697
PSD95-PDZ2 abundance,2,KVMEIKLIKGPKGLGFSIAGGVGNQHIPGDNSIYVTKIIEGGAAHKDGRLQIGDKILAVNSVGLEDVMHEDAVAAL*KTYDVVYLKVAKP*,2,,FALSE,TRUE,97,72,129,90,2,42,2,-1.30619274037718,0.413158360433583,-0.681149211757681,0.213279227285511,-1.41788934629118,0.444208347945074,-0.905864566886069,0.174315718594485,0.0125512041447094,0.0488661731028668,0.0696013530498775,0.0215844023978253,0.00118550638140882,0.0494830091161908,0.0552432253178872,0.0194450075802823,stop,"K77*,N78K",-1.27087926662848,-1.45545078875875
PSD95-PDZ2 abundance,2,KVMEIKLIKGPKGLGFSIAGGVGNQHIPGDNSIYVTKIIEGGAAHKDGRLQIGDKILAVNSVGLEDVMHEDAVAAL*TTYDVVYLKVAKP*,2,,FALSE,TRUE,59,61,,57,5,4,7,-1.02491062168046,0.279800987083594,,,-0.947220580352531,0.27526683305712,-0.985431020705056,0.196226468265757,0.0458197568820915,0.0330933723689657,,,0.0536160987901047,0.030663609255796,0.0463675466922229,0.0218891629145394,stop,"K77*,N78T",-1.38295959416952,-1.58694700509525
PSD95-PDZ2 abundance,2,KVMEIKLIKGPKGLGFSIAGGVGNQHIPGDNSIYVTKIIEGGAAHKDGRLQIGDKILAVNSVGLEDVMHEDAVAAL*RTYDVVYLKVAKP*,2,,FALSE,TRUE,225.333333333333,241,210,225,56,11,18,-0.642021729805919,0.121571861145993,-1.38674490779617,0.371112736514627,-1.05149462268781,0.165385559665906,-0.824811693440047,0.09471079710955,0.0911058182602778,0.0143788730426836,-0.00180673308820922,0.0375575565508156,0.0420003932066138,0.0184232808646952,0.0642847148133241,0.0105650378668034,stop,"K77*,N78R",-1.15670511196978,-1.32149802764159
PSD95-PDZ2 abundance,2,KVMEIKLIKGPKGLGFSIAGGVGNQHIPGDNSIYVTKIIEGGAAHKDGRLQIGDKILAVNSVGLEDVMHEDAVAAL*STYDVVYLKVAKP*,2,,FALSE,TRUE,193,154,271,154,10,51,21,-1.13613804676844,0.215562207285804,-0.783692535985268,0.167966585271637,-1.01937182052117,0.188851435764087,-0.950660564848775,0.10846244978368,0.0326643687097901,0.0254955512085238,0.0592237067994249,0.0169986473227342,0.0455787431403847,0.02103728433009,0.0502462088297902,0.0120990417572496,stop,"K77*,N78S",-1.33398061001133,-1.5294832981441
PSD95-PDZ2 abundance,2,KVMEIKLIKGPKGLGFSIAGGVGNQHIPGDNSIYVTKIIEGGAAHKDGRLQIGDKILAVNSVGLEDVMHEDAVAAL*MTYDVVYLKVAKP*,2,,FALSE,TRUE,62.3333333333333,50,71,66,3,9,6,-1.10600691832515,0.350429638695384,-0.970011841017485,0.336827688393042,-1.03002480200496,0.285001130344938,-1.03309202200342,0.184840437798911,0.0362281183014701,0.041446953577057,0.0403677173742806,0.034087822135966,0.0443920441908588,0.0317479705102864,0.041050937616443,0.0206190453914478,stop,"K77*,N78M",-1.45009669001908,-1.66571438804036
PSD95-PDZ2 abundance,2,KVMEIKLIKGPKGLGFSIAGGVGNQHIPGDNSIYVTKIIEGGAAHKDGRLQIGDKILAVNSVGLEDVMHEDAVAAL*ITYDVVYLKVAKP*,2,,FALSE,TRUE,79.6666666666667,79,94,66,12,6,1,-0.864551883803057,0.197276085707596,-1.18010433281866,0.38560492027039,-1.52333552192392,0.620559508368993,-0.97400956798602,0.16898917601677,0.06478613538028,0.0233327660200963,0.01910582074462,0.0390242025518764,-0.0105607700995261,0.0691278134501846,0.0476416155856665,0.0188508290309496,stop,"K77*,N78I",-1.36687090226104,-1.56807123841805
PSD95-PDZ2 abundance,2,KVMEIKLIKGPKGLGFSIAGGVGNQHIPGDNSIYVTKIIEGGAAHKDGRLQIGDKILAVNSVGLEDVMHEDAVAAL*PTYDVVYLKVAKP*,2,,FALSE,TRUE,50,,50,,13,106,1,,,-0.107425090833983,0.220318889387607,,,-0.107425090833983,0.220318889387607,,,0.127663699059685,0.0222968341779393,,,0.144309557312578,0.0245766848151406,stop,"K77*,N78P",-0.146167108396508,-0.135902599349551
PSD95-PDZ2 abundance,2,KVMEIKLIKGPKGLGFSIAGGVGNQHIPGDNSIYVTKIIEGGAAHKDGRLQIGDKILAVNSVGLEDVMHEDAVAAL*LTYDVVYLKVAKP*,2,,FALSE,TRUE,135.666666666667,175,119,113,7,22,6,-1.21140556710374,0.229245543145198,-0.854451706523392,0.247698030233384,-1.17807452393468,0.269670198727586,-1.08352247784195,0.142743593625834,0.0237621267852447,0.0271139433863515,0.0520626980613979,0.0250676731426309,0.0278999053695418,0.030040166880547,0.0354253944699957,0.0159231208893339,stop,"K77*,N78L",-1.52113494467456,-1.74905873496801
PSD95-PDZ2 abundance,2,KVMEIKLIKGPKGLGFSIAGGVGNQHIPGDNSIYVTKIIEGGAAHKDGRLQIGDKILAVNSVGLEDVMHEDAVAAL*ETYDVVYLKVAKP*,2,,FALSE,TRUE,75,57,97,71,4,8,20,-1.0652855354623,0.307950369470668,-1.10163019649092,0.345166411847583,-0.718650078711958,0.192987768515281,-0.868683629336389,0.147782790587222,0.0410444268517218,0.036422731578887,0.0270476037202886,0.0349317222420276,0.0790779260355739,0.0214980550296542,0.0593907779214331,0.0164852458881739,stop,"K77*,N78E",-1.21850478644451,-1.39400337753253
PSD95-PDZ2 abundance,2,KVMEIKLIKGPKGLGFSIAGGVGNQHIPGDNSIYVTKIIEGGAAHKDGRLQIGDKILAVNSVGLEDVMHEDAVAAL*DTYDVVYLKVAKP*,2,,FALSE,TRUE,98.6666666666667,83,115,98,3,8,9,-1.23775164653636,0.342058514096768,-1.15375558250441,0.342652182887263,-1.02722963124582,0.233006144710827,-1.10830858776305,0.167876933350239,0.0206460526562225,0.0404568614891894,0.0217723815564774,0.0346772758513007,0.0447034148816523,0.0259559399011565,0.0326604912289819,0.0187267577925312,stop,"K77*,N78D",-1.55604960009888,-1.7900217227083
PSD95-PDZ2 abundance,2,KVMEIKLIKGPKGLGFSIAGGVGNQHIPGDNSIYVTKIIEGGAAHKDGRLQIGDKILAVNSVGLEDVMHEDAVAAL*ATYDVVYLKVAKP*,2,,FALSE,TRUE,249.333333333333,233,283,232,11,20,10,-1.16839285090875,0.18381575188927,-1.14532517700864,0.228767370001556,-1.2098951032201,0.208955818351178,-1.17551157334559,0.118174182315238,0.0288494420534219,0.0217407493374411,0.0226255601192157,0.0231518419887919,0.0243552218395115,0.0232768310460274,0.0251639638096149,0.013182390489174,stop,"K77*,N78A",-1.65071427691058,-1.90108534194066
PSD95-PDZ2 abundance,2,KVMEIKLIKGPKGLGFSIAGGVGNQHIPGDNSIYVTKIIEGGAAHKDGRLQIGDKILAVNSVGLEDVMHEDAVAAL*GTYDVVYLKVAKP*,2,,FALSE,TRUE,254.333333333333,227,306,230,12,15,8,-1.13098205655587,0.177621807848032,-1.26108870795139,0.246592769085532,-1.27174553295621,0.22933979671157,-1.20269643929997,0.122029275569921,0.0332741918051759,0.0210081625845288,0.0109099951921334,0.024955817892246,0.0174653347119276,0.0255475235976141,0.0221314781060081,0.0136124281138037,stop,"K77*,N78G",-1.68900791115068,-1.94601265543823
PSD95-PDZ2 abundance,2,KVMEIKLIKGPKGLGFSIAGGVGNQHIPGDNSIYVTKIIEGGAAHKDGRLQIGDKILAVNSVGLEDVMHEDAVAAL*VTYDVVYLKVAKP*,2,,FALSE,TRUE,444.666666666667,433,514,387,17,51,78,-1.21637797612332,0.148976921368047,-1.05438204839278,0.173417427618253,-0.808903536371516,0.0909747098216518,-0.942090856344469,0.0708642238421854,0.0231740166968167,0.0176201977863001,0.0318292369533133,0.0175502864866316,0.0690240567447432,0.0101342138576924,0.0512021641972731,0.00790494042013326,stop,"K77*,N78V",-1.32190899326844,-1.51532049222106
PSD95-PDZ2 abundance,2,KVMEIKLIKGPKGLGFSIAGGVGNQHIPGDNSIYVTKIIEGGAAHKDGRLQIGDKILAVNSVGLEDVMHEDAVAAL**TYDVVYLKVAKP*,2,,FALSE,TRUE,75,50,89,86,2,3,2,-1.21140556710374,0.418515064650133,-1.37562335924884,0.515874431391899,-1.4053725565824,0.444992585988049,-1.3213883498426,0.262460124141916,0.0237621267852447,0.0494997355829582,-0.000681203976969608,0.0522078097132553,0.00257982601121742,0.0495703700548344,0.00889133476822473,0.029277561109299,stop,"K77*,N78*",-1.85620184240661,-2.14216991012265
PSD95-PDZ2 abundance,2,KVMEIKLIKGPKGLGFSIAGGVGNQHIPGDNSIYVTKIIEGGAAHKDGRLQIGDKILAVNSVGLEDVMHEDAVAAL*YTYDVVYLKVAKP*,2,,FALSE,TRUE,98.6666666666667,122,102,72,6,3,1,-1.15769721522392,0.248681239180166,-1.41737251764491,0.51438478746238,-1.54729166434206,0.619185240709874,-1.24625175365993,0.210547957200173,0.0301144649474802,0.0294126941264375,-0.0049063254107837,0.0520570539438659,-0.0132293872453988,0.0689747256043148,0.0172728605084679,0.0234867323313198,stop,"K77*,N78Y",-1.75036158050891,-2.01799473789614
PSD95-PDZ2 abundance,2,KVMEIKLIKGPKGLGFSIAGGVGNQHIPGDNSIYVTKIIEGGAAHKDGRLQIGDKILAVNSVGLEDVMHEDAVAAL*WTYDVVYLKVAKP*,2,,FALSE,TRUE,145.666666666667,133,177,127,8,98,15,-1.10535624200941,0.219680829408367,-0.518557649426358,0.183577775103959,-0.957956971042433,0.186926298438626,-0.831599334614651,0.112499224092451,0.0363050768348657,0.0259826799244362,0.0860560343262327,0.0185785395960619,0.0524201083931636,0.0208228318366454,0.0635275499680845,0.0125493459964017,stop,"K77*,N78W",-1.16626644101696,-1.3327156839461
PSD95-PDZ2 abundance,2,KVMEIKLIKGPKGLGFSIAGGVGNQHIPGDNSIYVTKIIEGGAAHKDGRLQIGDKILAVNSVGLEDVMHEDAVAAL*CTYDVVYLKVAKP*,2,,FALSE,TRUE,76.3333333333333,70,95,64,8,5,2,-0.938509499927205,0.230635602460467,-1.23917559434188,0.414644540433832,-1.32402477186232,0.451012118315501,-1.06190156299111,0.184015166632435,0.0560388219578787,0.0272783522078308,0.0131276582433205,0.0419630862634563,0.0116416394406756,0.0502409215525998,0.037837218581768,0.0205269859706606,stop,"K77*,N78C",-1.49067890319089,-1.71332673536064
PSD95-PDZ2 abundance,2,KVMEIKLIKGPKGLGFSIAGGVGNQHIPGDNSIYVTKIIEGGAAHKDGRLQIGDKILAVNSVGLEDVMHEDAVAAL*FTYDVVYLKVAKP*,2,,FALSE,TRUE,78.3333333333333,81,73,81,3,2,40,-1.23141120897558,0.342375372837221,-1.43909946890171,0.620935145507232,-0.564090416995912,0.160567477656523,-0.723618987215059,0.141546811418087,0.0213959658833628,0.0404943378555006,-0.00710514835652221,0.0628402222483616,0.096295245757436,0.0178865660616174,0.07557281295777,0.0157896192218467,stop,"K77*,N78F",-1.01416122426224,-1.15426099053912
PSD95-PDZ2 abundance,2,KVMEIKLIKGPKGLGFSIAGGVGNQHIPGDNSIYVTKIIEGGAAHKDGRLQIGDKILAVNSVGLEDVMHEDAVAALYKTYDVVYLKVAKP*,2,,FALSE,FALSE,61.6666666666667,54,70,61,219,98,318,-0.0107288558942912,0.135821292930703,-0.234489844423636,0.207258418758176,0.0847738347746425,0.152559617313153,-0.0199086615135464,0.0911151567305857,0.16577178126487,0.0160642200352468,0.114804421543698,0.0209750812010626,0.16857609287358,0.0169945228836689,0.154072059772233,0.010163942343183,missense,"K77Y,N78K",-0.0228881435481786,0.0087322155826285
PSD95-PDZ2 abundance,2,KVMEIKLIKGPKGLGFSIAGGVGNQHIPGDNSIYVTKIIEGGAAHKDGRLQIGDKILAVNSVGLEDVMHEDAVAALYTTYDVVYLKVAKP*,2,,FALSE,FALSE,116.666666666667,117,122,111,575,258,411,0.0392087781256417,0.101440100265655,-0.108183769598664,0.178873970255371,-0.00941779968488214,0.114239613823633,-0.00142625459943753,0.0698329548461318,0.171678138976728,0.0119977954553591,0.127586918831456,0.0181025025344831,0.158083526652816,0.0127258298463223,0.156133781718162,0.00778990183607864,missense,"K77Y,N78T",0.00314687650427785,0.039277331788588
PSD95-PDZ2 abundance,2,KVMEIKLIKGPKGLGFSIAGGVGNQHIPGDNSIYVTKIIEGGAAHKDGRLQIGDKILAVNSVGLEDVMHEDAVAALYRTYDVVYLKVAKP*,2,,FALSE,FALSE,177,120,173,238,483,554,553,-0.19776433411915,0.104467400414956,-0.0187134068561785,0.167690894288258,-0.138097787112224,0.0795962921373477,-0.14238419465858,0.0592316938666833,0.143650219823582,0.0123558484134908,0.136641547998543,0.0169707466912547,0.143749097729104,0.00886670425638731,0.140409851397642,0.00660732575075452,missense,"K77Y,N78R",-0.195411829244771,-0.193678077064165
PSD95-PDZ2 abundance,2,KVMEIKLIKGPKGLGFSIAGGVGNQHIPGDNSIYVTKIIEGGAAHKDGRLQIGDKILAVNSVGLEDVMHEDAVAALYSTYDVVYLKVAKP*,2,,FALSE,FALSE,251,206,298,249,763,390,688,-0.0356615450510158,0.0760958751345681,-0.276392239654451,0.126413135445512,-0.0934126138655266,0.0772503121973693,-0.0970792162588314,0.0498232800093024,0.162822875419243,0.00900021532382306,0.110563792150926,0.0127933320959293,0.148726844872654,0.00860537160180445,0.14546364491386,0.00555781237209704,missense,"K77Y,N78S",-0.131593516695167,-0.118804396576564
PSD95-PDZ2 abundance,2,KVMEIKLIKGPKGLGFSIAGGVGNQHIPGDNSIYVTKIIEGGAAHKDGRLQIGDKILAVNSVGLEDVMHEDAVAALYMTYDVVYLKVAKP*,2,,FALSE,FALSE,140.333333333333,125,156,140,214,345,504,-0.23491207313729,0.103985034659353,-0.0944803947328926,0.171453747245494,-0.0171623771339737,0.10182761073194,-0.119288057166911,0.0669735705076586,0.139256582857515,0.0122987967578315,0.12897373535867,0.0173515570187608,0.157220812121927,0.0113431830208458,0.142986237349649,0.00747093605040616,missense,"K77Y,N78M",-0.162877733143312,-0.155508037476231
PSD95-PDZ2 abundance,2,KVMEIKLIKGPKGLGFSIAGGVGNQHIPGDNSIYVTKIIEGGAAHKDGRLQIGDKILAVNSVGLEDVMHEDAVAALYITYDVVYLKVAKP*,2,,FALSE,FALSE,71.6666666666667,70,85,60,58,67,25,-0.423557969273588,0.139080045033227,-0.410392962546139,0.20871704315417,-0.61086735195537,0.192567203457155,-0.470290799372002,0.0991996475543873,0.116944549752176,0.016449647899212,0.0970025768309656,0.0211226977144526,0.0910844848392,0.0214512057871726,0.103831701901497,0.0110657714301929,missense,"K77Y,N78I",-0.65731352141723,-0.735595879881677
PSD95-PDZ2 abundance,2,KVMEIKLIKGPKGLGFSIAGGVGNQHIPGDNSIYVTKIIEGGAAHKDGRLQIGDKILAVNSVGLEDVMHEDAVAALYHTYDVVYLKVAKP*,2,,FALSE,FALSE,87.3333333333333,84,104,74,338,93,449,-0.0127716566031708,0.11454680105277,-0.371757836245207,0.195793964082748,0.126562277071189,0.138035554596367,-0.0260272241615314,0.0803783617880746,0.16553016966357,0.0135479863042107,0.100912550265246,0.0198148491140679,0.173231155932789,0.0153766011783621,0.153389530978904,0.00896624737494691,missense,"K77Y,N78H",-0.0315069831816085,-0.00137968207034858
PSD95-PDZ2 abundance,2,KVMEIKLIKGPKGLGFSIAGGVGNQHIPGDNSIYVTKIIEGGAAHKDGRLQIGDKILAVNSVGLEDVMHEDAVAALYPTYDVVYLKVAKP*,2,,FALSE,FALSE,86.3333333333333,65,95,99,279,420,248,0.00401960200895712,0.125913979868339,0.117636036791379,0.182879407791555,-0.117000987135451,0.122911835349575,-0.0249662586136641,0.0792634750472069,0.167516150412197,0.0148924357475425,0.150440459856324,0.0185078630408048,0.146099195718938,0.0136918801666528,0.153507882228505,0.0088418811886837,missense,"K77Y,N78P",-0.0300124668319763,0.000373732195484294
PSD95-PDZ2 abundance,2,KVMEIKLIKGPKGLGFSIAGGVGNQHIPGDNSIYVTKIIEGGAAHKDGRLQIGDKILAVNSVGLEDVMHEDAVAALYLTYDVVYLKVAKP*,2,,FALSE,FALSE,217.333333333333,212,270,170,558,328,626,-0.123133098516986,0.0759303724180464,-0.308451588186888,0.130254116949179,-0.0452266739827275,0.0934588511288491,-0.128908966173574,0.0536923622679972,0.152477205374567,0.00898064054289388,0.107319304217697,0.013182049231831,0.154094563227167,0.0104109371284697,0.141913020028387,0.0059894104772804,missense,"K77Y,N78L",-0.176430110822007,-0.171408119374717
PSD95-PDZ2 abundance,2,KVMEIKLIKGPKGLGFSIAGGVGNQHIPGDNSIYVTKIIEGGAAHKDGRLQIGDKILAVNSVGLEDVMHEDAVAALYETYDVVYLKVAKP*,2,,FALSE,FALSE,78,71,91,72,176,32,164,-0.13869553306638,0.124761561962657,-0.657564277603937,0.232747228460179,-0.143186469304716,0.144815880025438,-0.213797716803584,0.0875751178602216,0.150636563399431,0.014756133887871,0.0719882086090416,0.0235546138271496,0.143182239162655,0.0161319019433511,0.132443636470836,0.00976904919628977,missense,"K77Y,N78E",-0.296007627708792,-0.311700277459009
PSD95-PDZ2 abundance,2,KVMEIKLIKGPKGLGFSIAGGVGNQHIPGDNSIYVTKIIEGGAAHKDGRLQIGDKILAVNSVGLEDVMHEDAVAALYDTYDVVYLKVAKP*,2,,FALSE,FALSE,58,50,66,58,192,197,79,-0.0249258372440702,0.140460444929483,-0.00265662115624344,0.20072478076691,-0.284755770489233,0.166995991551757,-0.103625176773394,0.0947603865765681,0.164092637830744,0.0166129142559931,0.138266535711477,0.0203138603530687,0.127411992940375,0.0186026764480003,0.14473343966988,0.0105705695972167,missense,"K77Y,N78D",-0.140814405189356,-0.129622637162118
PSD95-PDZ2 abundance,2,KVMEIKLIKGPKGLGFSIAGGVGNQHIPGDNSIYVTKIIEGGAAHKDGRLQIGDKILAVNSVGLEDVMHEDAVAALYATYDVVYLKVAKP*,2,,FALSE,FALSE,286,257,282,319,881,881,1169,-0.0731414768575627,0.0735052665453836,0.0300814656548203,0.126346282470919,-0.0170886692300092,0.0675223496988278,-0.0329741435695458,0.0462715900176824,0.158389948457241,0.0086938119204694,0.141579713691623,0.0127865664041951,0.157229022883613,0.0075217160171579,0.152614598565249,0.00516161953666764,missense,"K77Y,N78A",-0.0412926775952721,-0.0128605709814812
PSD95-PDZ2 abundance,2,KVMEIKLIKGPKGLGFSIAGGVGNQHIPGDNSIYVTKIIEGGAAHKDGRLQIGDKILAVNSVGLEDVMHEDAVAALYGTYDVVYLKVAKP*,2,,FALSE,FALSE,482.666666666667,421,551,476,1050,1141,1338,-0.137301085492036,0.0615672943953967,-0.119169418006939,0.113342436167699,-0.127209924719703,0.0568074983705268,-0.130335335971494,0.0391770279044324,0.15080149124085,0.00728185207784088,0.126475143161302,0.0114705439537179,0.144961961459642,0.00632812501777735,0.141753907747771,0.00437021750371698,missense,"K77Y,N78G",-0.178439349470611,-0.173765422264573
PSD95-PDZ2 abundance,2,KVMEIKLIKGPKGLGFSIAGGVGNQHIPGDNSIYVTKIIEGGAAHKDGRLQIGDKILAVNSVGLEDVMHEDAVAALYVTYDVVYLKVAKP*,2,,FALSE,FALSE,304.666666666667,305,352,257,709,425,904,-0.163065441871091,0.0679727846048881,-0.29441290090511,0.123101803285166,-0.0563146498223823,0.0760522206291621,-0.14156631183263,0.0468643672191302,0.147754220220166,0.00803945938622801,0.108740055217613,0.0124582168260015,0.152859407669889,0.00847190905823478,0.140501086645264,0.00522774413672384,missense,"K77Y,N78V",-0.194259728445718,-0.192326395647475
PSD95-PDZ2 abundance,2,KVMEIKLIKGPKGLGFSIAGGVGNQHIPGDNSIYVTKIIEGGAAHKDGRLQIGDKILAVNSVGLEDVMHEDAVAALY*TYDVVYLKVAKP*,2,,FALSE,TRUE,108.666666666667,87,136,103,13,14,4,-0.86881954691147,0.189883380517406,-1.03374948742816,0.280054196918514,-1.26419695982005,0.322905881219609,-0.986537577121326,0.141314444361694,0.0642813788893752,0.0224583961752184,0.0339173048070193,0.028342199830821,0.0183062151569686,0.0359704060897956,0.0462441097579299,0.0157636985578388,stop,"K77Y,N78*",-1.38451833154722,-1.58877576552027
PSD95-PDZ2 abundance,2,KVMEIKLIKGPKGLGFSIAGGVGNQHIPGDNSIYVTKIIEGGAAHKDGRLQIGDKILAVNSVGLEDVMHEDAVAALYYTYDVVYLKVAKP*,2,,FALSE,FALSE,52,,52,,24,79,15,,,-0.209461775361551,0.223551979400623,,,-0.209461775361551,0.223551979400623,,,0.11733732604055,0.0226240311427705,,,0.132927312956743,0.0249373376599772,missense,"K77Y,N78Y",-0.289899855982186,-0.304534444793132
PSD95-PDZ2 abundance,2,KVMEIKLIKGPKGLGFSIAGGVGNQHIPGDNSIYVTKIIEGGAAHKDGRLQIGDKILAVNSVGLEDVMHEDAVAALYWTYDVVYLKVAKP*,2,,FALSE,FALSE,116.333333333333,107,148,94,151,42,68,-0.285136388239115,0.111384016881594,-0.723224014076318,0.210764054677167,-0.458977278726848,0.14044347192674,-0.406553075633963,0.0806310300361414,0.133316318032272,0.0131739090166701,0.0653432756195862,0.0213298605075089,0.108004423226209,0.0156448334071373,0.110941677589457,0.00899443264727102,missense,"K77Y,N78W",-0.567530143996239,-0.630259156838557
PSD95-PDZ2 abundance,2,KVMEIKLIKGPKGLGFSIAGGVGNQHIPGDNSIYVTKIIEGGAAHKDGRLQIGDKILAVNSVGLEDVMHEDAVAALYCTYDVVYLKVAKP*,2,,FALSE,FALSE,167.666666666667,127,223,153,777,635,717,0.0961516025197339,0.0982723492542339,-0.0170783580205316,0.162495207039042,0.0554411439853052,0.0966177588640152,0.0613515185222716,0.0634306810534052,0.178413033342385,0.0116231307163752,0.136807019115716,0.0164449298747384,0.165308550035977,0.0107628266437828,0.163136674423809,0.00707572491942192,missense,"K77Y,N78C",0.0915780310431704,0.14302758380204
PSD95-PDZ2 abundance,2,KVMEIKLIKGPKGLGFSIAGGVGNQHIPGDNSIYVTKIIEGGAAHKDGRLQIGDKILAVNSVGLEDVMHEDAVAALSQTYDVVYLKVAKP*,2,,FALSE,FALSE,102,72,132,,325,286,582,-0.219089496856916,0.126633082660126,-0.165262469304524,0.150621110157125,,,-0.196798493721495,0.096928267865774,0.141127993012785,0.0149774874005342,0.121810408673968,0.0152432409504488,,,0.134339908501583,0.0108123978640056,missense,"K77S,N78Q",-0.272061876710283,-0.283606358367926
PSD95-PDZ2 abundance,2,KVMEIKLIKGPKGLGFSIAGGVGNQHIPGDNSIYVTKIIEGGAAHKDGRLQIGDKILAVNSVGLEDVMHEDAVAALSETYDVVYLKVAKP*,2,,FALSE,FALSE,224.333333333333,227,258,188,968,1482,622,0.00238665278286549,0.0728174304344991,0.195080158951823,0.122076957344668,-0.0647526168071154,0.0888153235169345,0.0139396020820088,0.0511331095725153,0.167323013864103,0.00861245832417376,0.158278002768179,0.0123544997999366,0.151919452355769,0.00989366697761683,0.157847850891369,0.00570392452991571,missense,"K77S,N78E",0.0247918055810877,0.0646718531904844
PSD95-PDZ2 abundance,2,KVMEIKLIKGPKGLGFSIAGGVGNQHIPGDNSIYVTKIIEGGAAHKDGRLQIGDKILAVNSVGLEDVMHEDAVAALWTTYDVVYLKVAKP*,2,,FALSE,FALSE,296.333333333333,244,374,271,641,327,714,-0.173949257294744,0.0765571812963964,-0.375576331358452,0.130020571160894,-0.10376618157078,0.0741401233356168,-0.171905853332645,0.049284554926631,0.146466940427609,0.00905477616275577,0.100526108809472,0.0131584138017105,0.147573499404218,0.00825890917148064,0.137116695270769,0.00549771731354066,missense,"K77W,N78T",-0.236997158424724,-0.242467312090888
PSD95-PDZ2 abundance,2,KVMEIKLIKGPKGLGFSIAGGVGNQHIPGDNSIYVTKIIEGGAAHKDGRLQIGDKILAVNSVGLEDVMHEDAVAALWRTYDVVYLKVAKP*,2,,FALSE,FALSE,444,435,450,447,979,674,1174,-0.179331261431407,0.0570013518865191,-0.258376004050213,0.103192375168209,-0.106534006974367,0.0577756780097319,-0.158817462075534,0.0377625066904996,0.145830385607548,0.00674181668612715,0.112387081197521,0.0104433318629587,0.147265174875173,0.0064359763045317,0.138576712010856,0.00421242693870556,missense,"K77W,N78R",-0.218560353607211,-0.220836664429282
PSD95-PDZ2 abundance,2,KVMEIKLIKGPKGLGFSIAGGVGNQHIPGDNSIYVTKIIEGGAAHKDGRLQIGDKILAVNSVGLEDVMHEDAVAALWSTYDVVYLKVAKP*,2,,FALSE,FALSE,423.666666666667,364,500,407,1002,803,1149,-0.113515837357444,0.0593064385213275,-0.197655801180077,0.100984010797518,-0.094614709427011,0.0605071058591725,-0.118226857509462,0.0390578933722019,0.153614683866118,0.00701445007153279,0.118532120773608,0.0102198397497103,0.148592936300466,0.00674024629360177,0.143104614714293,0.00435692798570349,missense,"K77W,N78S",-0.161382887018035,-0.15375423630709
PSD95-PDZ2 abundance,2,KVMEIKLIKGPKGLGFSIAGGVGNQHIPGDNSIYVTKIIEGGAAHKDGRLQIGDKILAVNSVGLEDVMHEDAVAALWMTYDVVYLKVAKP*,2,,FALSE,FALSE,76.5,,101,52,24,8,113,,,-1.11400446834975,0.344531982192293,-0.156142076671603,0.170831111132987,-0.345163616593387,0.153050104427447,,,0.0257952958111666,0.0348675163409318,0.141739037024724,0.019029893221565,0.117789703149162,0.0170728174415412,missense,"K77W,N78M",-0.481054621378523,-0.528803314591952
PSD95-PDZ2 abundance,2,KVMEIKLIKGPKGLGFSIAGGVGNQHIPGDNSIYVTKIIEGGAAHKDGRLQIGDKILAVNSVGLEDVMHEDAVAALWITYDVVYLKVAKP*,2,,FALSE,FALSE,134.333333333333,98,166,139,86,379,48,-0.408628792263808,0.120848689324653,-0.0847241737126571,0.169706563319858,-0.662573967286604,0.131572861151438,-0.429892915130623,0.0788209130944848,0.1187102933941,0.0142933401265213,0.12996108983788,0.0171747375441504,0.0853245775127417,0.0146566833287089,0.108338106554128,0.00879251317646533,missense,"K77W,N78I",-0.600407527993926,-0.668831952739382
PSD95-PDZ2 abundance,2,KVMEIKLIKGPKGLGFSIAGGVGNQHIPGDNSIYVTKIIEGGAAHKDGRLQIGDKILAVNSVGLEDVMHEDAVAALWHTYDVVYLKVAKP*,2,,FALSE,FALSE,109.666666666667,85,141,103,215,140,128,-0.133449152107975,0.116406822463432,-0.339704419617943,0.1819381920801,-0.31000377562234,0.126318791918571,-0.237216491001581,0.07745691967333,0.151257077431406,0.0137679797423999,0.104156437874524,0.0184126096074641,0.124599467525338,0.014071401316451,0.129831260229195,0.00864035901258576,missense,"K77W,N78H",-0.328996202123489,-0.350403525504742
PSD95-PDZ2 abundance,2,KVMEIKLIKGPKGLGFSIAGGVGNQHIPGDNSIYVTKIIEGGAAHKDGRLQIGDKILAVNSVGLEDVMHEDAVAALWPTYDVVYLKVAKP*,2,,FALSE,FALSE,59,59,,,60,12,28,-0.370305794847629,0.145273490597994,,,,,-0.370305794847629,0.145273490597994,0.123242933671775,0.0171821756949789,,,,,0.11498508030344,0.016205332190745,missense,"K77W,N78P",-0.516470848174825,-0.57035476186912
PSD95-PDZ2 abundance,2,KVMEIKLIKGPKGLGFSIAGGVGNQHIPGDNSIYVTKIIEGGAAHKDGRLQIGDKILAVNSVGLEDVMHEDAVAALWLTYDVVYLKVAKP*,2,,FALSE,FALSE,74.6666666666667,76,89,59,52,59,20,-0.473321171703336,0.138369026388045,-0.463412251816683,0.210747098391609,-0.667676302071605,0.202755333678198,-0.518789878134705,0.100467933907681,0.111058822880927,0.0163655523960777,0.0916368893750083,0.0213281444881135,0.0847561981028362,0.0225861221905608,0.0984216048558518,0.0112072494216937,missense,"K77W,N78L",-0.725631165000153,-0.815748319094445
PSD95-PDZ2 abundance,2,KVMEIKLIKGPKGLGFSIAGGVGNQHIPGDNSIYVTKIIEGGAAHKDGRLQIGDKILAVNSVGLEDVMHEDAVAALWETYDVVYLKVAKP*,2,,FALSE,FALSE,194.333333333333,196,228,159,620,565,718,-0.0753207471156743,0.0879718445580744,-0.0596349251958148,0.162591594149784,0.0452342563882261,0.0948761127085605,-0.0250352546410995,0.0599614623211268,0.158132195963599,0.010404841813783,0.132500185851772,0.0164546844964646,0.164171544136942,0.0105688143227937,0.153500185686349,0.00668873179516017,missense,"K77W,N78E",-0.0301096572556137,0.000259705289488856
PSD95-PDZ2 abundance,2,KVMEIKLIKGPKGLGFSIAGGVGNQHIPGDNSIYVTKIIEGGAAHKDGRLQIGDKILAVNSVGLEDVMHEDAVAALWDTYDVVYLKVAKP*,2,,FALSE,FALSE,95.3333333333333,97,104,85,148,36,82,-0.264847600758414,0.114677598216181,-0.662386764038309,0.224200633459435,-0.379724458691032,0.14257900610803,-0.358281581114934,0.0830095134063224,0.135715967890594,0.0135634562969318,0.0715001606679347,0.0226896765898239,0.116832866082941,0.0158827232573609,0.116326387496299,0.00925975368392598,missense,"K77W,N78D",-0.499533084219052,-0.550482836775313
PSD95-PDZ2 abundance,2,KVMEIKLIKGPKGLGFSIAGGVGNQHIPGDNSIYVTKIIEGGAAHKDGRLQIGDKILAVNSVGLEDVMHEDAVAALWATYDVVYLKVAKP*,2,,FALSE,FALSE,130.333333333333,147,166,78,453,327,411,-0.0914421414244513,0.0869736874927187,-0.135478625000365,0.137769899922199,-0.187961885754836,0.14043301941847,-0.122064208646551,0.0651511310676374,0.156225443201473,0.0102867851057247,0.124824609768923,0.0139426656598304,0.138194439292095,0.015643669040091,0.142676556231957,0.00726764199860435,missense,"K77W,N78A",-0.166788325512421,-0.160096069216091
PSD95-PDZ2 abundance,2,KVMEIKLIKGPKGLGFSIAGGVGNQHIPGDNSIYVTKIIEGGAAHKDGRLQIGDKILAVNSVGLEDVMHEDAVAALWGTYDVVYLKVAKP*,2,,FALSE,FALSE,376.333333333333,313,449,367,456,543,667,-0.278194006503082,0.0691794135355487,-0.288110982035709,0.119397347702081,-0.205347878624247,0.0650173267885266,-0.246124677132593,0.0440370830407904,0.134137426014459,0.00818217303756186,0.109377825498792,0.012083316461874,0.136257710170206,0.00724266662044997,0.128837547509305,0.00491235914033506,missense,"K77W,N78G",-0.341544611301456,-0.365125719525283
PSD95-PDZ2 abundance,2,KVMEIKLIKGPKGLGFSIAGGVGNQHIPGDNSIYVTKIIEGGAAHKDGRLQIGDKILAVNSVGLEDVMHEDAVAALWVTYDVVYLKVAKP*,2,,FALSE,FALSE,565.666666666667,478,678,541,549,574,715,-0.338696902986625,0.0620953865093386,-0.390912785413934,0.114445374376117,-0.294268237032277,0.054894410660738,-0.322582566095521,0.0387042711789329,0.126981465259636,0.00734431200392602,0.0989740204982832,0.0115821641167006,0.126352342731539,0.00611501480266889,0.120308630883518,0.00431748124914918,missense,"K77W,N78V",-0.449246096371496,-0.491484538162274
PSD95-PDZ2 abundance,2,KVMEIKLIKGPKGLGFSIAGGVGNQHIPGDNSIYVTKIIEGGAAHKDGRLQIGDKILAVNSVGLEDVMHEDAVAALW*TYDVVYLKVAKP*,2,,FALSE,TRUE,109.333333333333,90,136,102,1,0,6,-1.54437798269922,0.570733388554487,,,-1.1498774244211,0.272047421562555,-1.22291599893594,0.24557582584872,-0.0156200793061274,0.0675033092188211,,,0.0310409479427741,0.0303049798669715,0.0198759758853158,0.0273941089975435,stop,"K77W,N78*",-1.71748995047709,-1.97942869273166
PSD95-PDZ2 abundance,2,KVMEIKLIKGPKGLGFSIAGGVGNQHIPGDNSIYVTKIIEGGAAHKDGRLQIGDKILAVNSVGLEDVMHEDAVAALWYTYDVVYLKVAKP*,2,,FALSE,FALSE,144.333333333333,149,156,128,96,172,94,-0.488946077007572,0.10806364889451,-0.307625893094235,0.177311618530762,-0.454833244043584,0.120117147253396,-0.44540308744313,0.073176332720426,0.109210792197217,0.0127811935536409,0.10740286666944,0.0179443885505753,0.108466051889782,0.0133805632425565,0.106607938898452,0.00816285734825846,missense,"K77W,N78Y",-0.622255745547502,-0.694464978668398
PSD95-PDZ2 abundance,2,KVMEIKLIKGPKGLGFSIAGGVGNQHIPGDNSIYVTKIIEGGAAHKDGRLQIGDKILAVNSVGLEDVMHEDAVAALWWTYDVVYLKVAKP*,2,,FALSE,FALSE,152,153,174,129,138,40,40,-0.401496953795586,0.102732551175878,-0.787724437938011,0.210175421513338,-0.69221513667546,0.13994031184347,-0.541527799360895,0.0770479016819657,0.119553809310767,0.0121506596739111,0.0588156680265721,0.0212702893282877,0.0820226714097418,0.0155887834136994,0.0958851781115047,0.00859473284641625,missense,"K77W,N78W",-0.757660664070598,-0.853326349345783
PSD95-PDZ2 abundance,2,KVMEIKLIKGPKGLGFSIAGGVGNQHIPGDNSIYVTKIIEGGAAHKDGRLQIGDKILAVNSVGLEDVMHEDAVAALWCTYDVVYLKVAKP*,2,,FALSE,FALSE,244,258,241,233,456,143,206,-0.226627378181898,0.0838298867052257,-0.497357945949616,0.17275026918517,-0.403740868688779,0.0869966894767402,-0.332082911242522,0.0569861984832733,0.140236452506939,0.00991495307182533,0.0882014984503315,0.0174827683496519,0.114157535373029,0.00969107851838085,0.119248862522476,0.00635683959205376,missense,"K77W,N78C",-0.462628643220339,-0.507185369112509
PSD95-PDZ2 abundance,2,KVMEIKLIKGPKGLGFSIAGGVGNQHIPGDNSIYVTKIIEGGAAHKDGRLQIGDKILAVNSVGLEDVMHEDAVAALWFTYDVVYLKVAKP*,2,,FALSE,FALSE,203.666666666667,177,227,207,264,93,170,-0.270748853761363,0.0939229225755346,-0.610781866944774,0.180973978615366,-0.424048085112799,0.0931164571111693,-0.379004460943467,0.0621101999598416,0.13501799907674,0.0111087036653129,0.0767227080240078,0.018315028742768,0.111895393789957,0.0103727958229842,0.114014739650654,0.00692842457794383,missense,"K77W,N78F",-0.528724119476946,-0.584730690716969
PSD95-PDZ2 abundance,2,KVMEIKLIKGPKGLGFSIAGGVGNQHIPGDNSIYVTKIIEGGAAHKDGRLQIGDKILAVNSVGLEDVMHEDAVAALCKTYDVVYLKVAKP*,2,,FALSE,FALSE,70.5,,86,55,405,366,130,,,0.105971511731472,0.186739475473302,-0.132999293648475,0.165365869419606,-0.027966714355821,0.12380144857006,,,0.149259980135552,0.0188985117466637,0.144317049231394,0.0184210874510826,0.153173179855586,0.013810114918523,missense,"K77C,N78K",-0.0342390227008405,-0.00458499800350612
PSD95-PDZ2 abundance,2,KVMEIKLIKGPKGLGFSIAGGVGNQHIPGDNSIYVTKIIEGGAAHKDGRLQIGDKILAVNSVGLEDVMHEDAVAALCTTYDVVYLKVAKP*,2,,FALSE,FALSE,99.3333333333333,65,141,92,385,405,323,0.0877301107932951,0.124676961684899,-0.0144222077379311,0.172702949378085,-0.0240647258815723,0.125709867917276,0.0225738536807438,0.0787770988608561,0.177416984098563,0.0147461278170435,0.137075828306646,0.0174779794643465,0.156451918453943,0.014003569651318,0.158811006074053,0.00878762567629091,missense,"K77C,N78T",0.0369543401771321,0.0789413268396943
PSD95-PDZ2 abundance,2,KVMEIKLIKGPKGLGFSIAGGVGNQHIPGDNSIYVTKIIEGGAAHKDGRLQIGDKILAVNSVGLEDVMHEDAVAALCRTYDVVYLKVAKP*,2,,FALSE,FALSE,333.333333333333,334,386,280,970,600,951,-0.0976005056186985,0.061048068386712,-0.211271468406704,0.104792891133022,-0.073232755008623,0.072995136180947,-0.108162043049403,0.0427545201059128,0.155497064643598,0.00722044078752288,0.117154180483431,0.0106053081654255,0.150974799339064,0.00813136224429085,0.14422734991596,0.00476928858885541,missense,"K77C,N78R",-0.147205207265088,-0.137120530064033
PSD95-PDZ2 abundance,2,KVMEIKLIKGPKGLGFSIAGGVGNQHIPGDNSIYVTKIIEGGAAHKDGRLQIGDKILAVNSVGLEDVMHEDAVAALCSTYDVVYLKVAKP*,2,,FALSE,FALSE,249.666666666667,222,293,234,993,1219,481,0.0123335969950751,0.0692844342272273,0.0881017165699101,0.105425800796523,-0.18618559185003,0.0813798276917963,-0.039211815506422,0.0471778423146346,0.168499485513395,0.00819459432632282,0.147451511235683,0.010669360239471,0.138392311231897,0.00906538288660238,0.151918783069814,0.00526271244398529,missense,"K77C,N78S",-0.0500792990949453,-0.0231693156732287
PSD95-PDZ2 abundance,2,KVMEIKLIKGPKGLGFSIAGGVGNQHIPGDNSIYVTKIIEGGAAHKDGRLQIGDKILAVNSVGLEDVMHEDAVAALCMTYDVVYLKVAKP*,2,,FALSE,FALSE,281.333333333333,293,322,229,655,859,458,-0.165558642459181,0.0805023692119103,-0.0370549820635101,0.156969226422613,-0.178992950825068,0.0818268640867454,-0.156236845496098,0.0538973947021059,0.147459337717026,0.00952139200323041,0.134785333753378,0.0158856865260745,0.139193542282719,0.00911518092868977,0.138864581110405,0.00601228195018941,missense,"K77C,N78M",-0.214925199121892,-0.21657178520288
PSD95-PDZ2 abundance,2,KVMEIKLIKGPKGLGFSIAGGVGNQHIPGDNSIYVTKIIEGGAAHKDGRLQIGDKILAVNSVGLEDVMHEDAVAALCITYDVVYLKVAKP*,2,,FALSE,FALSE,146.666666666667,157,176,107,413,379,160,-0.123255402724901,0.0944294156317486,-0.102636973362487,0.168622346998394,-0.259057180982731,0.122053026807681,-0.162384200378726,0.0682877766645895,0.152462739883445,0.0111686089697448,0.12814826877399,0.0170650120839327,0.130274711627915,0.0135962123767425,0.138178840528573,0.00761753641949293,missense,"K77C,N78I",-0.223584596590119,-0.22673126660169
PSD95-PDZ2 abundance,2,KVMEIKLIKGPKGLGFSIAGGVGNQHIPGDNSIYVTKIIEGGAAHKDGRLQIGDKILAVNSVGLEDVMHEDAVAALCHTYDVVYLKVAKP*,2,,FALSE,FALSE,64.3333333333333,55,61,77,237,80,142,0.00503402301307733,0.134510331212715,-0.254492073221505,0.216388136066925,-0.201328594421499,0.141771491812002,-0.120063697690915,0.0889530859076132,0.167636130732417,0.0159091664568194,0.112780144914786,0.0218990319049285,0.136705442135995,0.0157927694384904,0.142899714252418,0.00992276223687477,missense,"K77C,N78H",-0.16397032983214,-0.15678990677225
PSD95-PDZ2 abundance,2,KVMEIKLIKGPKGLGFSIAGGVGNQHIPGDNSIYVTKIIEGGAAHKDGRLQIGDKILAVNSVGLEDVMHEDAVAALCPTYDVVYLKVAKP*,2,,FALSE,FALSE,285.666666666667,245,338,274,852,1065,645,-0.0510138530297137,0.0714743046395695,0.0128803544482184,0.119123064110823,-0.141319229224722,0.0743564931948202,-0.0774755364465493,0.0472937164869091,0.161007086097133,0.00845360054982042,0.139838917315443,0.012055558262071,0.143390242137674,0.00828301189662068,0.147650445425167,0.00527563826717786,missense,"K77C,N78P",-0.103979029069906,-0.0864061986192694
PSD95-PDZ2 abundance,2,KVMEIKLIKGPKGLGFSIAGGVGNQHIPGDNSIYVTKIIEGGAAHKDGRLQIGDKILAVNSVGLEDVMHEDAVAALCLTYDVVYLKVAKP*,2,,FALSE,FALSE,148.666666666667,96,184,166,344,350,173,-0.0810969527155696,0.110292505158359,-0.173476454885893,0.139657581845676,-0.366588896133857,0.101988788579966,-0.221257226678944,0.0659931944971313,0.157449017091396,0.013044810816272,0.120979132359182,0.0141337038905762,0.118296114499522,0.0113611375796921,0.131611524328334,0.00736157460492128,missense,"K77C,N78L",-0.306515376514941,-0.324028303621469
PSD95-PDZ2 abundance,2,KVMEIKLIKGPKGLGFSIAGGVGNQHIPGDNSIYVTKIIEGGAAHKDGRLQIGDKILAVNSVGLEDVMHEDAVAALCETYDVVYLKVAKP*,2,,FALSE,FALSE,72,84,69,63,384,106,68,0.0203964631155629,0.11405980926032,-0.206054002321101,0.206490343775834,-0.348804429838115,0.163670105382416,-0.118313418146858,0.085233971146055,0.169453118428231,0.0134903875055211,0.117682201373801,0.0208973500516132,0.120277231945671,0.0182321862120597,0.143094958830911,0.00950789308271275,missense,"K77C,N78E",-0.161504819618092,-0.153897291523891
PSD95-PDZ2 abundance,2,KVMEIKLIKGPKGLGFSIAGGVGNQHIPGDNSIYVTKIIEGGAAHKDGRLQIGDKILAVNSVGLEDVMHEDAVAALCDTYDVVYLKVAKP*,2,,FALSE,FALSE,92.3333333333333,80,109,88,142,293,201,-0.225518141087154,0.121810012350901,-0.0347254473743146,0.180884304647541,-0.142424437390129,0.130976597848145,-0.157199071880515,0.079999582462235,0.14036764716999,0.0144070403003701,0.135021088612261,0.0183059535082468,0.143267126428621,0.0145902620140061,0.138757244264997,0.00892399434738525,missense,"K77C,N78D",-0.216280627737316,-0.218162017301168
PSD95-PDZ2 abundance,2,KVMEIKLIKGPKGLGFSIAGGVGNQHIPGDNSIYVTKIIEGGAAHKDGRLQIGDKILAVNSVGLEDVMHEDAVAALCATYDVVYLKVAKP*,2,,FALSE,FALSE,296.666666666667,273,305,312,874,700,1103,-0.0712477931534691,0.0710268414730096,-0.0740752839260792,0.124034813531101,-0.0253528846149154,0.0683297681044786,-0.0510426565061644,0.0457674800530647,0.158613923292433,0.00840067698673113,0.131038784675624,0.0125526398452794,0.156308422793315,0.00761165915422912,0.150599046704236,0.00510538581223748,missense,"K77C,N78A",-0.0667446708778048,-0.0427216615787557
PSD95-PDZ2 abundance,2,KVMEIKLIKGPKGLGFSIAGGVGNQHIPGDNSIYVTKIIEGGAAHKDGRLQIGDKILAVNSVGLEDVMHEDAVAALCGTYDVVYLKVAKP*,2,,FALSE,FALSE,321.333333333333,276,438,250,855,606,1047,-0.11627739725602,0.0705083905775678,-0.260978768814791,0.118607621147117,0.0110783907014113,0.076118350664084,-0.0899871189462121,0.0474138189297811,0.153288061251254,0.00833935737268433,0.112123674757332,0.0120033941179892,0.160366719169175,0.00847927567603031,0.146254771997039,0.00528903575611853,missense,"K77C,N78G",-0.121603319173487,-0.107083578094175
PSD95-PDZ2 abundance,2,KVMEIKLIKGPKGLGFSIAGGVGNQHIPGDNSIYVTKIIEGGAAHKDGRLQIGDKILAVNSVGLEDVMHEDAVAALCVTYDVVYLKVAKP*,2,,FALSE,FALSE,552.666666666667,521,625,512,1320,1686,1110,-0.133894023050409,0.0582990565682613,-0.0454276321304199,0.111428604656822,-0.160537115556696,0.0545694407197137,-0.136458368990021,0.0375140647835699,0.151204460462797,0.00689530229282736,0.133938000187515,0.0112768593179559,0.141249447510652,0.00607881446868465,0.141070880282321,0.0041847131168973,missense,"K77C,N78V",-0.187064486237702,-0.183884707915679
PSD95-PDZ2 abundance,2,KVMEIKLIKGPKGLGFSIAGGVGNQHIPGDNSIYVTKIIEGGAAHKDGRLQIGDKILAVNSVGLEDVMHEDAVAALC*TYDVVYLKVAKP*,2,,FALSE,TRUE,55,,55,,14,1,2,,,-1.56465671597865,0.860667996572211,,,-1.56465671597865,0.860667996572211,,,-0.0198118623640892,0.0871017989205121,,,-0.0182453759179914,0.096007955291661,stop,"K77C,N78*",-2.19887889848017,-2.54420956585533
PSD95-PDZ2 abundance,2,KVMEIKLIKGPKGLGFSIAGGVGNQHIPGDNSIYVTKIIEGGAAHKDGRLQIGDKILAVNSVGLEDVMHEDAVAALCYTYDVVYLKVAKP*,2,,FALSE,FALSE,95.3333333333333,89,99,98,150,178,91,-0.238983684346223,0.117465755686059,-0.157875824222011,0.18776975385603,-0.390235139437458,0.133353385882533,-0.27848791121019,0.0797911410790621,0.138775014342395,0.0138932247310454,0.122557956017702,0.0190027785497537,0.115662018858662,0.0148550265654084,0.125227412192562,0.00890074260446429,missense,"K77C,N78Y",-0.387132691473491,-0.418611109728776
PSD95-PDZ2 abundance,2,KVMEIKLIKGPKGLGFSIAGGVGNQHIPGDNSIYVTKIIEGGAAHKDGRLQIGDKILAVNSVGLEDVMHEDAVAALCWTYDVVYLKVAKP*,2,,FALSE,FALSE,100.333333333333,75,131,95,220,55,53,-0.0949376008328365,0.121082119255397,-0.603283607520999,0.203512832310023,-0.530505344716936,0.145227133631931,-0.330512813198751,0.08458587300703,0.15581201885652,0.0143209489770143,0.0774815510240782,0.0205960182883648,0.100036486653598,0.0161777139278699,0.119424007762441,0.00943559740377042,missense,"K77C,N78W",-0.460416943508074,-0.504590532442989
PSD95-PDZ2 abundance,2,KVMEIKLIKGPKGLGFSIAGGVGNQHIPGDNSIYVTKIIEGGAAHKDGRLQIGDKILAVNSVGLEDVMHEDAVAALCCTYDVVYLKVAKP*,2,,FALSE,FALSE,270.333333333333,225,345,241,329,512,666,-0.27590668921312,0.0877940007681724,-0.216634686479342,0.158020079444652,-0.0899688200787158,0.0784447976624475,-0.177831056501902,0.0548579038151402,0.134407957736279,0.0103838073963419,0.116611409119804,0.0159920355351991,0.149110469539177,0.00873843244010488,0.136455735826206,0.00611942723309606,missense,"K77C,N78C",-0.245343624555643,-0.252259652460296
PSD95-PDZ2 abundance,2,KVMEIKLIKGPKGLGFSIAGGVGNQHIPGDNSIYVTKIIEGGAAHKDGRLQIGDKILAVNSVGLEDVMHEDAVAALLITYDVVYLKVAKP*,2,,FALSE,FALSE,302.333333333333,275,345,287,779,1058,497,-0.104009549189437,0.0810379448554869,0.00562428616355091,0.155769088850889,-0.218650151828707,0.0737723432692547,-0.147871710717687,0.0514868994450053,0.154739037062544,0.0095847370413926,0.139104584677072,0.0157642295393322,0.134775890863371,0.00821793996308836,0.139797716174114,0.0057433899711729,missense,"K77L,N78I",-0.20314175269581,-0.20274706988996
PSD95-PDZ2 abundance,2,KVMEIKLIKGPKGLGFSIAGGVGNQHIPGDNSIYVTKIIEGGAAHKDGRLQIGDKILAVNSVGLEDVMHEDAVAALLQTYDVVYLKVAKP*,2,,FALSE,FALSE,98.6666666666667,97,126,73,187,301,295,-0.204047403594687,0.11273109673649,-0.0708584795320947,0.177000006903223,0.0146599042643664,0.140454826662159,-0.108958616921218,0.0787380715805041,0.142907091788398,0.0133332344562029,0.131364333494225,0.0179128526581856,0.160765685260436,0.0156460982786303,0.144138491693073,0.00878327216320328,missense,"K77L,N78Q",-0.148327291462365,-0.138436995045801
PSD95-PDZ2 abundance,2,KVMEIKLIKGPKGLGFSIAGGVGNQHIPGDNSIYVTKIIEGGAAHKDGRLQIGDKILAVNSVGLEDVMHEDAVAALLPTYDVVYLKVAKP*,2,,FALSE,FALSE,372,425,353,338,1132,626,792,-0.127994741221975,0.0614716843627885,-0.163582855341374,0.120072923211306,-0.145319006392693,0.0670510989263409,-0.139356196549532,0.0423932854601304,0.151902196136616,0.00727054383177537,0.121980389895839,0.0121516864284517,0.142944683176477,0.00746922059157923,0.140747626135677,0.00472899267932909,missense,"K77L,N78P",-0.191146476152275,-0.188673828724535
PSD95-PDZ2 abundance,2,KVMEIKLIKGPKGLGFSIAGGVGNQHIPGDNSIYVTKIIEGGAAHKDGRLQIGDKILAVNSVGLEDVMHEDAVAALL*TYDVVYLKVAKP*,2,,FALSE,TRUE,98.6666666666667,96,112,88,6,15,6,-1.09539544282,0.251914091016626,-0.953167625131356,0.277095602607919,-1.10922999260462,0.275888421205433,-1.05554315036581,0.154450908495534,0.0374831871771603,0.0297950586447074,0.0420723950327165,0.0280427825319842,0.0355689070602223,0.0307328516555658,0.0385465027627614,0.0172290778519165,stop,"K77L,N78*",-1.48172220177366,-1.702818447483
PSD95-PDZ2 abundance,2,KVMEIKLIKGPKGLGFSIAGGVGNQHIPGDNSIYVTKIIEGGAAHKDGRLQIGDKILAVNSVGLEDVMHEDAVAALFKTYDVVYLKVAKP*,2,,FALSE,FALSE,104.333333333333,113,106,94,409,166,240,-0.0403002949773802,0.103597200650737,-0.200169616758355,0.186620460793454,-0.111760166257106,0.126021135249663,-0.089473514592253,0.073550052332543,0.162274228753483,0.0122529258143505,0.118277716218199,0.0188864671571658,0.146683001918211,0.0140382435702511,0.146312064825457,0.00820454596216609,missense,"K77F,N78K",-0.120879836581826,-0.106234765234006
PSD95-PDZ2 abundance,2,KVMEIKLIKGPKGLGFSIAGGVGNQHIPGDNSIYVTKIIEGGAAHKDGRLQIGDKILAVNSVGLEDVMHEDAVAALFTTYDVVYLKVAKP*,2,,FALSE,FALSE,289.333333333333,288,336,244,1352,1398,657,0.0112491438669424,0.0681136729540693,0.0976944284264062,0.118430356474352,-0.123985062667465,0.0788771909749356,-0.0235451939898426,0.0472682884847915,0.168371222166078,0.00805612291072268,0.148422318170012,0.01198545448047,0.145321198018495,0.00878659930216997,0.153666402714236,0.00527280176053396,missense,"K77F,N78T",-0.0280107012530145,0.00272226744159826
PSD95-PDZ2 abundance,2,KVMEIKLIKGPKGLGFSIAGGVGNQHIPGDNSIYVTKIIEGGAAHKDGRLQIGDKILAVNSVGLEDVMHEDAVAALFRTYDVVYLKVAKP*,2,,FALSE,FALSE,614,591,664,587,2003,1655,1532,-0.0833627481403697,0.0513167503015041,-0.0958021616509114,0.0958650384341296,-0.118321733945402,0.0507249134355418,-0.100394643176344,0.0337637999081708,0.157181030861303,0.0060694722495226,0.128839969171509,0.00970178667552692,0.145952069878689,0.00565054971515138,0.145093807345207,0.00376636915160151,missense,"K77F,N78R",-0.136263752919325,-0.124283666724571
PSD95-PDZ2 abundance,2,KVMEIKLIKGPKGLGFSIAGGVGNQHIPGDNSIYVTKIIEGGAAHKDGRLQIGDKILAVNSVGLEDVMHEDAVAALFSTYDVVYLKVAKP*,2,,FALSE,FALSE,570.333333333333,483,691,537,2687,1683,2182,0.0494774100719574,0.0582547858561059,-0.0677691702203934,0.0962748593974445,-0.0461378818658516,0.0522277853080955,-0.0125412729817968,0.0360571129834521,0.172892658140014,0.00689006618848883,0.131676979484947,0.0097432616034692,0.153993058363074,0.00581796354902926,0.154893895731731,0.00402218939829162,missense,"K77F,N78S",-0.0125101603639691,0.0209079965770919
PSD95-PDZ2 abundance,2,KVMEIKLIKGPKGLGFSIAGGVGNQHIPGDNSIYVTKIIEGGAAHKDGRLQIGDKILAVNSVGLEDVMHEDAVAALFMTYDVVYLKVAKP*,2,,FALSE,FALSE,158.333333333333,143,184,148,391,244,222,-0.113205630112083,0.0970273300476446,-0.251099231068309,0.170855948268783,-0.258198141424735,0.10376371536731,-0.191156516813614,0.0654623596600337,0.153651373528972,0.011475876467419,0.113123509204121,0.0172910582358715,0.130370405152082,0.0115588572281521,0.134969273911806,0.0073023597072949,missense,"K77F,N78M",-0.264114373843649,-0.274282094429607
PSD95-PDZ2 abundance,2,KVMEIKLIKGPKGLGFSIAGGVGNQHIPGDNSIYVTKIIEGGAAHKDGRLQIGDKILAVNSVGLEDVMHEDAVAALFITYDVVYLKVAKP*,2,,FALSE,FALSE,69,,,69,156,147,249,,,,,-0.0164981501411674,0.1450085182797,-0.0164981501411674,0.1450085182797,,,,,0.157294804316113,0.01615336106391,0.154452504060466,0.0161757743930931,missense,"K77F,N78I",-0.018083967751073,0.01436862791113
PSD95-PDZ2 abundance,2,KVMEIKLIKGPKGLGFSIAGGVGNQHIPGDNSIYVTKIIEGGAAHKDGRLQIGDKILAVNSVGLEDVMHEDAVAALFQTYDVVYLKVAKP*,2,,FALSE,FALSE,93,84,107,88,351,593,190,-0.00296124506760729,0.114396454941473,0.186838356507744,0.178025120234109,-0.157919787157548,0.131376932316617,-0.020979099907403,0.0776373006851667,0.166690492954146,0.0135302041659228,0.157443911315858,0.0180165967448406,0.141541007283525,0.0146348576508161,0.153952651821816,0.00866048060672992,missense,"K77F,N78Q",-0.0243960037083021,0.006963145932576
PSD95-PDZ2 abundance,2,KVMEIKLIKGPKGLGFSIAGGVGNQHIPGDNSIYVTKIIEGGAAHKDGRLQIGDKILAVNSVGLEDVMHEDAVAALFHTYDVVYLKVAKP*,2,,FALSE,FALSE,104.666666666667,75,163,76,403,478,364,0.0624094829515433,0.118374440465176,-0.00807320744423866,0.168926582614605,0.0614383742438266,0.136980287173891,0.0466195483328901,0.0791304901347062,0.174422194928885,0.0140006991330293,0.137718363348183,0.0170958015051418,0.165976617173678,0.0152590486656099,0.161493315613055,0.00882704665366593,missense,"K77F,N78H",0.0708260185441949,0.118680660618897
PSD95-PDZ2 abundance,2,KVMEIKLIKGPKGLGFSIAGGVGNQHIPGDNSIYVTKIIEGGAAHKDGRLQIGDKILAVNSVGLEDVMHEDAVAALFPTYDVVYLKVAKP*,2,,FALSE,FALSE,156.666666666667,107,213,150,364,140,258,-0.135035915584783,0.107209403965796,-0.47300120532806,0.143669510432489,-0.256485807226657,0.104594462306804,-0.256146873933442,0.0663930857934128,0.151069403488055,0.0126801580075733,0.0906664627948025,0.014539721307796,0.130561152239852,0.0116513990693183,0.127719566329323,0.00740618268358556,missense,"K77F,N78P",-0.355662258201686,-0.381688993310107
PSD95-PDZ2 abundance,2,KVMEIKLIKGPKGLGFSIAGGVGNQHIPGDNSIYVTKIIEGGAAHKDGRLQIGDKILAVNSVGLEDVMHEDAVAALFLTYDVVYLKVAKP*,2,,FALSE,FALSE,337.333333333333,310,360,342,1395,651,939,0.00686049207871507,0.0620211384172094,-0.190627592046414,0.108888492685938,-0.11500075524937,0.0663833362267542,-0.0707077227226214,0.0418401399738367,0.167852155777717,0.00733553033454691,0.119243393484072,0.0110197935004691,0.146322013441998,0.0073948345339917,0.148405398508141,0.00466728901737189,missense,"K77F,N78L",-0.0944456297224838,-0.075221310329646
PSD95-PDZ2 abundance,2,KVMEIKLIKGPKGLGFSIAGGVGNQHIPGDNSIYVTKIIEGGAAHKDGRLQIGDKILAVNSVGLEDVMHEDAVAALFETYDVVYLKVAKP*,2,,FALSE,FALSE,149.666666666667,160,156,133,597,297,231,-0.0323938164456899,0.0927115540586855,-0.140356144242618,0.172408423031312,-0.2178349863036,0.10831058459511,-0.115036183691124,0.065201482779735,0.163209364976209,0.0109654294409366,0.124330992367135,0.0174481726459966,0.134866696998143,0.012065360026873,0.143460536010915,0.00727325875784622,missense,"K77F,N78E",-0.156888382745549,-0.148481140491735
PSD95-PDZ2 abundance,2,KVMEIKLIKGPKGLGFSIAGGVGNQHIPGDNSIYVTKIIEGGAAHKDGRLQIGDKILAVNSVGLEDVMHEDAVAALFDTYDVVYLKVAKP*,2,,FALSE,FALSE,124,83,168,121,417,279,327,0.0449404386390482,0.114234257836436,-0.182194684297161,0.171423981587057,-0.0961148628467131,0.110787782418548,-0.0551018577472537,0.0721435060798408,0.172356049293056,0.013511020355136,0.120096825281253,0.017348544658122,0.148425825291215,0.0123413098217087,0.150146240729311,0.00804764500815954,missense,"K77F,N78D",-0.0724626158510887,-0.049430137059717
PSD95-PDZ2 abundance,2,KVMEIKLIKGPKGLGFSIAGGVGNQHIPGDNSIYVTKIIEGGAAHKDGRLQIGDKILAVNSVGLEDVMHEDAVAALFATYDVVYLKVAKP*,2,,FALSE,FALSE,424.333333333333,402,510,361,1284,1085,1134,-0.0941572492692938,0.0630852953706778,-0.0980450431764919,0.114629117836897,-0.057475249007091,0.0638034744101648,-0.078948540823684,0.0417747546976374,0.155904314688426,0.00746139315828897,0.128612983834048,0.0116007594241102,0.152730121625845,0.00710744838652427,0.147486131033383,0.00465999525636407,missense,"K77F,N78A",-0.106053958957245,-0.0888405725663718
PSD95-PDZ2 abundance,2,KVMEIKLIKGPKGLGFSIAGGVGNQHIPGDNSIYVTKIIEGGAAHKDGRLQIGDKILAVNSVGLEDVMHEDAVAALFGTYDVVYLKVAKP*,2,,FALSE,FALSE,819,681,958,818,1669,1390,2334,-0.144294950116483,0.054967569750102,-0.283363094367681,0.110160000969286,-0.082336432707043,0.0425539038129396,-0.120728818781577,0.0321810536744534,0.149974294136482,0.00650127175360447,0.109858323854261,0.011148473385469,0.149960686550266,0.00474033236891254,0.142825519654512,0.00358981299957775,missense,"K77F,N78G",-0.164907244651361,-0.157889125131619
PSD95-PDZ2 abundance,2,KVMEIKLIKGPKGLGFSIAGGVGNQHIPGDNSIYVTKIIEGGAAHKDGRLQIGDKILAVNSVGLEDVMHEDAVAALFVTYDVVYLKVAKP*,2,,FALSE,FALSE,729.333333333333,650,869,669,2914,1426,2489,0.0183760629901987,0.0550675350067158,-0.185254212645237,0.109504839968521,-0.02814414348744,0.0468001083328624,-0.0255699108320546,0.0339084227292817,0.169214156248791,0.00651309511239803,0.119787193200094,0.0110821694192747,0.155997487870831,0.00521334233808703,0.153440544514745,0.00378250190127811,missense,"K77F,N78V",-0.0308627942640874,-0.000623899078646338
PSD95-PDZ2 abundance,2,KVMEIKLIKGPKGLGFSIAGGVGNQHIPGDNSIYVTKIIEGGAAHKDGRLQIGDKILAVNSVGLEDVMHEDAVAALF*TYDVVYLKVAKP*,2,,FALSE,TRUE,185.333333333333,146,218,192,7,27,7,-1.16430889089611,0.231043201052299,-0.977117068352069,0.226640105216654,-1.28158370533102,0.243159879602438,-1.13417434746902,0.134700047274946,0.0293324711193547,0.0273265608010783,0.0396486502252217,0.0229365573607086,0.0163694021938612,0.0270870248042864,0.0297751525021715,0.0150258591792225,stop,"K77F,N78*",-1.59248509119841,-1.83276900338694
PSD95-PDZ2 abundance,2,KVMEIKLIKGPKGLGFSIAGGVGNQHIPGDNSIYVTKIIEGGAAHKDGRLQIGDKILAVNSVGLEDVMHEDAVAALFYTYDVVYLKVAKP*,2,,FALSE,FALSE,73.3333333333333,58,90,72,165,132,161,-0.102901529465365,0.134111178395835,-0.220244412676063,0.194195681872238,-0.148269480538686,0.144958854294183,-0.143536557008952,0.08780527854088,0.154870087741468,0.0158619567849066,0.116246095611463,0.0196530988732405,0.142616012317996,0.0161478286972639,0.140281304787968,0.00979472373795573,missense,"K77F,N78Y",-0.197035090600235,-0.195582539078613
PSD95-PDZ2 abundance,2,KVMEIKLIKGPKGLGFSIAGGVGNQHIPGDNSIYVTKIIEGGAAHKDGRLQIGDKILAVNSVGLEDVMHEDAVAALFWTYDVVYLKVAKP*,2,,FALSE,FALSE,229,208,266,213,527,345,285,-0.133013562910792,0.0872575096021922,-0.257892560216538,0.162958418524912,-0.289658656332285,0.0873014468811102,-0.217141599730756,0.0577154748499142,0.15130859660456,0.0103203540750599,0.112436006947936,0.0164918080598929,0.126865831334026,0.00972502725772452,0.13207062461975,0.0064381907438133,missense,"K77F,N78W",-0.300717948148471,-0.317226575687603
PSD95-PDZ2 abundance,2,KVMEIKLIKGPKGLGFSIAGGVGNQHIPGDNSIYVTKIIEGGAAHKDGRLQIGDKILAVNSVGLEDVMHEDAVAALFCTYDVVYLKVAKP*,2,,FALSE,FALSE,216,167,283,198,388,195,650,-0.155538046475306,0.0932087827713509,-0.451576302636008,0.166960758515429,-0.0425549117113742,0.0859244521821827,-0.139187162210482,0.0590876332187848,0.148644520506085,0.0110242390080947,0.0928347176545242,0.0168968550866837,0.154392186712726,0.00957163563067567,0.140766482002667,0.00659125571178734,missense,"K77F,N78C",-0.190908367965004,-0.188394472602084
PSD95-PDZ2 abundance,2,KVMEIKLIKGPKGLGFSIAGGVGNQHIPGDNSIYVTKIIEGGAAHKDGRLQIGDKILAVNSVGLEDVMHEDAVAALFFTYDVVYLKVAKP*,2,,FALSE,FALSE,148.333333333333,125,161,159,362,306,297,-0.0982672261675502,0.10105822559182,-0.140875310616913,0.171586468704468,-0.197802738639595,0.0985970078843275,-0.148048380457724,0.0652678089925075,0.155418208483657,0.0119526293502955,0.124278451404394,0.0173649887693058,0.137098208176087,0.010983306960662,0.139778008574238,0.00728065748081012,missense,"K77F,N78F",-0.203390616398785,-0.203039044726603
PSD95-PDZ2 abundance,2,KVMEIKLIKGPKGLGFSIAGGVGNQHIPGDNSIYVTKIIEGGAAHKDGRLQIGDKILAVNSVGLEDVMHEDAVAAFKKTYDVVYLKVAKP*,2,,FALSE,FALSE,119,119,128,110,351,389,436,-0.0935018469647574,0.102635332809478,0.00285539539406364,0.175126894526562,0.00933131278602447,0.114500350795903,-0.039601828063955,0.0700462734767968,0.155981832186636,0.0121391612026802,0.138824365860993,0.0177232889027802,0.16017210177215,0.0127548748879912,0.151875276969511,0.00781369763845231,missense,"L76F,N78K",-0.0506286855900738,-0.0238138734381881
PSD95-PDZ2 abundance,2,KVMEIKLIKGPKGLGFSIAGGVGNQHIPGDNSIYVTKIIEGGAAHKDGRLQIGDKILAVNSVGLEDVMHEDAVAAFKTTYDVVYLKVAKP*,2,,FALSE,FALSE,445.333333333333,417,524,395,2393,2533,1522,0.0804462945012559,0.0605655651362757,0.145538389072003,0.112299676112883,-0.00330257362739616,0.0605671067748916,0.0521544306810869,0.0400157218454464,0.176555493053331,0.00716337286970615,0.153264249154213,0.0113650139735413,0.15876473804416,0.0067469301523659,0.162110734570362,0.0044637742418703,missense,"L76F,N78T",0.0786226639482786,0.127827933768853
PSD95-PDZ2 abundance,2,KVMEIKLIKGPKGLGFSIAGGVGNQHIPGDNSIYVTKIIEGGAAHKDGRLQIGDKILAVNSVGLEDVMHEDAVAAFKRTYDVVYLKVAKP*,2,,FALSE,FALSE,851.666666666667,767,979,809,3584,2853,3639,0.0241814686590593,0.0472015084132555,-0.0099640936485768,0.0904445734283081,0.0419249073227422,0.0420981267181586,0.0293232401686509,0.0296782107508195,0.169900788749823,0.00558274332974403,0.137527000836032,0.00915322177608473,0.163802896067329,0.00468956064829916,0.159563903589422,0.00331061959111908,missense,"L76F,N78R",0.0464617822203165,0.090095761191785
PSD95-PDZ2 abundance,2,KVMEIKLIKGPKGLGFSIAGGVGNQHIPGDNSIYVTKIIEGGAAHKDGRLQIGDKILAVNSVGLEDVMHEDAVAAFKSTYDVVYLKVAKP*,2,,FALSE,FALSE,790.333333333333,685,936,750,3961,4042,4706,0.0721854858639649,0.048438149567888,0.100583812768255,0.0904782013158213,0.129502427442813,0.0433969060334805,0.103596428080494,0.030438167356802,0.17557844855055,0.0057290066672812,0.148714731243288,0.00915662500416799,0.173558676764658,0.00483423939870377,0.167849115695378,0.00339539313927163,missense,"L76F,N78S",0.151085814448964,0.212844013965209
PSD95-PDZ2 abundance,2,KVMEIKLIKGPKGLGFSIAGGVGNQHIPGDNSIYVTKIIEGGAAHKDGRLQIGDKILAVNSVGLEDVMHEDAVAAFKMTYDVVYLKVAKP*,2,,FALSE,FALSE,475.666666666667,377,553,497,1608,1427,1603,0.00237590455121481,0.0751134662034834,-0.0472355506945949,0.151407813613521,-0.0474179800309897,0.0543097592654431,-0.031641025007081,0.0422615753249971,0.167321742620438,0.00888402122131522,0.133755034212402,0.0153228573490392,0.153850460617065,0.0060498870074417,0.152763308622848,0.00471430034637876,missense,"L76F,N78M",-0.0394147961771556,-0.0106573805855526
PSD95-PDZ2 abundance,2,KVMEIKLIKGPKGLGFSIAGGVGNQHIPGDNSIYVTKIIEGGAAHKDGRLQIGDKILAVNSVGLEDVMHEDAVAAFKITYDVVYLKVAKP*,2,,FALSE,FALSE,353,286,452,321,908,979,977,-0.074372532817747,0.080049368397638,-0.100861729612481,0.153564624180521,-0.0633857166643616,0.0677045670141112,-0.0713156545853123,0.0489927245800878,0.158244345706793,0.00946781347662686,0.128327927974475,0.0155411320857142,0.152071719490184,0.00754201428736154,0.148337583397871,0.00546516348909818,missense,"L76F,N78I",-0.0953019856240306,-0.0762260143964646
PSD95-PDZ2 abundance,2,KVMEIKLIKGPKGLGFSIAGGVGNQHIPGDNSIYVTKIIEGGAAHKDGRLQIGDKILAVNSVGLEDVMHEDAVAAFKQTYDVVYLKVAKP*,2,,FALSE,FALSE,63.5,72,55,,275,132,123,-0.0263210631858218,0.121574320150389,-0.0694374952664445,0.212813732098729,,,-0.0369299272243624,0.105563232881563,0.163927617928168,0.014379163880643,0.131508140730312,0.0215372930963072,,,0.152173328874976,0.0117756326287263,missense,"L76F,N78Q",-0.0468649446303471,-0.0193981324572959
PSD95-PDZ2 abundance,2,KVMEIKLIKGPKGLGFSIAGGVGNQHIPGDNSIYVTKIIEGGAAHKDGRLQIGDKILAVNSVGLEDVMHEDAVAAFKHTYDVVYLKVAKP*,2,,FALSE,FALSE,124.5,,139,110,158,184,322,,,-0.251641440192597,0.178924297294513,-0.0741162106693173,0.115786113865202,-0.126515182990732,0.0972076991050605,,,0.113068636256243,0.0181075957593516,0.15087638596004,0.0128981036813575,0.142180047766971,0.0108435685616908,missense,"L76F,N78H",-0.173058136952145,-0.167452012043481
PSD95-PDZ2 abundance,2,KVMEIKLIKGPKGLGFSIAGGVGNQHIPGDNSIYVTKIIEGGAAHKDGRLQIGDKILAVNSVGLEDVMHEDAVAAFKPTYDVVYLKVAKP*,2,,FALSE,FALSE,287.666666666667,259,305,299,847,732,1061,-0.0667914476623196,0.0705984691399608,-0.0695620260166055,0.121447179852994,-0.0234404497828113,0.0697596851369712,-0.0483911806946249,0.0459351222164363,0.159140996131884,0.00835001138587708,0.131495537900414,0.0122907647096777,0.156521460280496,0.00777094611468709,0.150894820187373,0.00512408638131879,missense,"L76F,N78P",-0.0630097013880173,-0.0383396762043866
PSD95-PDZ2 abundance,2,KVMEIKLIKGPKGLGFSIAGGVGNQHIPGDNSIYVTKIIEGGAAHKDGRLQIGDKILAVNSVGLEDVMHEDAVAAFKLTYDVVYLKVAKP*,2,,FALSE,FALSE,517,486,608,457,2747,1512,1510,0.0697727595787014,0.0540180154944699,-0.0865982525361567,0.0971476278281876,-0.0520737335022741,0.0567581561601117,-0.00188216013036283,0.0362957684334496,0.175293084119871,0.00638896352734085,0.129771428275587,0.00983158799722559,0.153331828555043,0.00632262849557313,0.156082925222969,0.00404881153582285,missense,"L76F,N78L",0.00250467066524261,0.038523875407838
PSD95-PDZ2 abundance,2,KVMEIKLIKGPKGLGFSIAGGVGNQHIPGDNSIYVTKIIEGGAAHKDGRLQIGDKILAVNSVGLEDVMHEDAVAAFKETYDVVYLKVAKP*,2,,FALSE,FALSE,245.333333333333,249,261,226,740,483,1410,-0.0915432755320342,0.0828565256542861,-0.149046676961378,0.161407195890033,0.134230596351785,0.0789702673999872,0.00716792956241689,0.0538852345308782,0.156213481597204,0.00979982910445145,0.12345148826521,0.0163348203682834,0.174085375612862,0.0087969676385838,0.157092467357765,0.00601092547686843,missense,"L76F,N78E",0.0152529705875966,0.0534805876274618
PSD95-PDZ2 abundance,2,KVMEIKLIKGPKGLGFSIAGGVGNQHIPGDNSIYVTKIIEGGAAHKDGRLQIGDKILAVNSVGLEDVMHEDAVAAFKDTYDVVYLKVAKP*,2,,FALSE,FALSE,290,289,299,282,736,461,663,-0.131677195332376,0.0803883621636367,-0.20494490455034,0.15999896628227,-0.134467680888989,0.0730891394592368,-0.140560146577312,0.0512314197866396,0.151466655053014,0.00950790785601374,0.117794444900221,0.0161923039361425,0.144153476845723,0.00814183382839791,0.140613324894198,0.00571489108459179,missense,"L76F,N78D",-0.19284240586863,-0.190663547578556
PSD95-PDZ2 abundance,2,KVMEIKLIKGPKGLGFSIAGGVGNQHIPGDNSIYVTKIIEGGAAHKDGRLQIGDKILAVNSVGLEDVMHEDAVAAFKATYDVVYLKVAKP*,2,,FALSE,FALSE,481.333333333333,344,605,495,1711,3138,2569,0.0387822741470545,0.0637920936342226,0.15753828460389,0.111002832389106,0.0795631223776992,0.0536268536402406,0.0740889830775383,0.0385009352595672,0.171627694354901,0.00754498949713332,0.1544786692231,0.0112337700772775,0.167995640637073,0.00597381408933082,0.164557545110789,0.0042947990233276,missense,"L76F,N78A",0.109520507185749,0.164078269290028
PSD95-PDZ2 abundance,2,KVMEIKLIKGPKGLGFSIAGGVGNQHIPGDNSIYVTKIIEGGAAHKDGRLQIGDKILAVNSVGLEDVMHEDAVAAFKGTYDVVYLKVAKP*,2,,FALSE,FALSE,1070.33333333333,979,1200,1032,2638,3020,2463,-0.137542562425919,0.0517849532592285,-0.0715179332373053,0.106899497655416,-0.131551422706786,0.0382211751899444,-0.128914315525656,0.0295535104960038,0.150772930633632,0.00612484880478686,0.13129759509538,0.0108185021245932,0.144478336184551,0.00425768396542921,0.141912423305426,0.00329670921390407,missense,"L76F,N78G",-0.176437646122434,-0.171416960029601
PSD95-PDZ2 abundance,2,KVMEIKLIKGPKGLGFSIAGGVGNQHIPGDNSIYVTKIIEGGAAHKDGRLQIGDKILAVNSVGLEDVMHEDAVAAFKVTYDVVYLKVAKP*,2,,FALSE,FALSE,734.666666666667,579,872,753,2419,2460,2418,0.000714498769705097,0.0566973666646144,-0.0133867686189802,0.10887163883973,-0.0486330273788769,0.0441223220920567,-0.0284764249515736,0.0331657715711801,0.167125240382341,0.00670586293111002,0.137180617389419,0.0110180878481975,0.153715109268379,0.00491504780675286,0.153116321377888,0.00369965878468927,missense,"L76F,N78V",-0.0349570203968678,-0.00542737580911476
PSD95-PDZ2 abundance,2,KVMEIKLIKGPKGLGFSIAGGVGNQHIPGDNSIYVTKIIEGGAAHKDGRLQIGDKILAVNSVGLEDVMHEDAVAAFK*TYDVVYLKVAKP*,2,,FALSE,TRUE,298.333333333333,265,323,307,12,84,50,-1.17915869484332,0.18011359690457,-0.74995497254599,0.179320163271717,-0.869492683619039,0.108144446073064,-0.909024115650903,0.0823585344799083,0.0275761153010523,0.0213028781392251,0.0626380343664538,0.0181476584070662,0.0622746713730795,0.0120468528690517,0.0548907760369053,0.00918713665167674,stop,"L76F,N78*",-1.27532992696895,-1.46067244547416
PSD95-PDZ2 abundance,2,KVMEIKLIKGPKGLGFSIAGGVGNQHIPGDNSIYVTKIIEGGAAHKDGRLQIGDKILAVNSVGLEDVMHEDAVAAFKYTYDVVYLKVAKP*,2,,FALSE,FALSE,238.666666666667,223,252,241,435,267,345,-0.200986129159502,0.0866267009523474,-0.319819298354273,0.165446867734711,-0.271060529152595,0.0816272584007136,-0.247436396448834,0.0559126996057102,0.14326916304434,0.0102457453835021,0.106168862921948,0.0167436454740399,0.128937587304021,0.00909294566447817,0.128691224548569,0.00623709024311409,missense,"L76F,N78Y",-0.343392348928932,-0.367293544264256
PSD95-PDZ2 abundance,2,KVMEIKLIKGPKGLGFSIAGGVGNQHIPGDNSIYVTKIIEGGAAHKDGRLQIGDKILAVNSVGLEDVMHEDAVAAFKWTYDVVYLKVAKP*,2,,FALSE,FALSE,463.333333333333,456,556,378,1132,734,314,-0.138320086303402,0.0734109781062185,-0.252474696651652,0.15289707861668,-0.420904143373195,0.068833735361675,-0.28516961773664,0.047706251746299,0.150680969245391,0.00868265998544622,0.112984308574913,0.0154735747701134,0.112245616154037,0.00766779906357003,0.124482064411515,0.00532165678639488,missense,"L76F,N78W",-0.396544796953539,-0.429653692183161
PSD95-PDZ2 abundance,2,KVMEIKLIKGPKGLGFSIAGGVGNQHIPGDNSIYVTKIIEGGAAHKDGRLQIGDKILAVNSVGLEDVMHEDAVAAFKCTYDVVYLKVAKP*,2,,FALSE,FALSE,282,210,356,280,1051,979,1175,0.0439381493054116,0.0853423365185129,-0.0277508885118458,0.155632493879796,0.0250444724925273,0.0716697026939445,0.0261546950809293,0.051759366294388,0.172237503842287,0.0100938375903618,0.135726931778287,0.01575040577947,0.161922484061447,0.00798371432721848,0.15921045076402,0.00577378378760174,missense,"L76F,N78C",0.041998449317881,0.0848592366223364
PSD95-PDZ2 abundance,2,KVMEIKLIKGPKGLGFSIAGGVGNQHIPGDNSIYVTKIIEGGAAHKDGRLQIGDKILAVNSVGLEDVMHEDAVAAFKFTYDVVYLKVAKP*,2,,FALSE,FALSE,303,224,331,354,774,577,886,-0.0523621393809396,0.0846954099963161,-0.167350260800635,0.157947930661949,-0.117245709411638,0.0650413627789001,-0.100325396195876,0.0490363924457926,0.160847617959632,0.0100173225626002,0.121599118843503,0.0159847338941617,0.146071934649488,0.00724534413233436,0.145101531881302,0.00547003466185581,missense,"L76F,N78F",-0.136166208993718,-0.124169225078786
PSD95-PDZ2 abundance,2,KVMEIKLIKGPKGLGFSIAGGVGNQHIPGDNSIYVTKIIEGGAAHKDGRLQIGDKILAVNSVGLEDVMHEDAVAGLKTTYDVVYLKVAKP*,2,,FALSE,FALSE,397,283,563,345,492,432,689,-0.263894071841369,0.0715355413087504,-0.45673411903263,0.107429750171408,-0.214368404144805,0.0679679974776246,-0.275905953800772,0.0447873615362191,0.135828746218667,0.00846084329730663,0.0923127334649915,0.0108721650331816,0.135252860196919,0.00757135937303545,0.125515430862381,0.0049960530903045,missense,"A75G,N78T",-0.383495648244155,-0.41434401456763
PSD95-PDZ2 abundance,2,KVMEIKLIKGPKGLGFSIAGGVGNQHIPGDNSIYVTKIIEGGAAHKDGRLQIGDKILAVNSVGLEDVMHEDAVAGLKRTYDVVYLKVAKP*,2,,FALSE,FALSE,1568,1454,1741,1509,1464,1359,1389,-0.389379903354827,0.0376331914448924,-0.476270963979465,0.071638737985814,-0.399310328312969,0.0343779797987707,-0.403880356296415,0.0239245920825505,0.120986949581032,0.00445105369677026,0.0903355548701353,0.00725002320965945,0.114651079609241,0.00382956757937637,0.111239820798788,0.00266880048541461,missense,"A75G,N78R",-0.563765250069218,-0.625842063159648
PSD95-PDZ2 abundance,2,KVMEIKLIKGPKGLGFSIAGGVGNQHIPGDNSIYVTKIIEGGAAHKDGRLQIGDKILAVNSVGLEDVMHEDAVAGLKMTYDVVYLKVAKP*,2,,FALSE,FALSE,261.666666666667,195,371,219,450,128,164,-0.230159294641969,0.0904177043988488,-0.685094286207026,0.159816227835169,-0.454517365517791,0.0940659045479686,-0.387426282490481,0.0603587038283399,0.139818716215843,0.0106941251051563,0.0692021014420778,0.0161738103386835,0.108501239476967,0.0104785604183319,0.113075281148908,0.00673304428849836,missense,"A75G,N78M",-0.540587417037359,-0.598649089928438
PSD95-PDZ2 abundance,2,KVMEIKLIKGPKGLGFSIAGGVGNQHIPGDNSIYVTKIIEGGAAHKDGRLQIGDKILAVNSVGLEDVMHEDAVAGLKITYDVVYLKVAKP*,2,,FALSE,FALSE,251,154,344,255,42,50,23,-0.817815554286184,0.139518738113298,-0.925739826653337,0.168238995613806,-1.02888844340721,0.146194770947966,-0.920359289870553,0.0865512381077542,0.0703138598246491,0.0165015341831233,0.0448481582740353,0.0170262159449462,0.0445186299317883,0.0162855048020217,0.0536263315542039,0.00965483488613716,missense,"A75G,N78I",-1.29129708370769,-1.47940562321249
PSD95-PDZ2 abundance,2,KVMEIKLIKGPKGLGFSIAGGVGNQHIPGDNSIYVTKIIEGGAAHKDGRLQIGDKILAVNSVGLEDVMHEDAVAGLKPTYDVVYLKVAKP*,2,,FALSE,FALSE,269.333333333333,282,291,235,196,257,45,-0.487338328597109,0.0826328097424501,-0.356228347353009,0.16224263253923,-0.846784039412124,0.130331988875027,-0.553836698877226,0.0641088237410232,0.109400948126892,0.00977336917644184,0.102484174194814,0.0164193686904226,0.0648043222756466,0.0145184551876807,0.0945121140738502,0.00715137208312906,missense,"A75G,N78P",-0.774999447229122,-0.873668762963286
PSD95-PDZ2 abundance,2,KVMEIKLIKGPKGLGFSIAGGVGNQHIPGDNSIYVTKIIEGGAAHKDGRLQIGDKILAVNSVGLEDVMHEDAVAGLKLTYDVVYLKVAKP*,2,,FALSE,FALSE,514,357,681,504,160,434,241,-0.646167875814993,0.0814683530538656,-0.47319363231985,0.0996374623955648,-0.575762458067195,0.0654917934227354,-0.576332503726207,0.045429093125629,0.0906154341654806,0.00963564343356821,0.0906469886918818,0.0100835656130969,0.0949950277011867,0.0072955202799872,0.0920026955352353,0.00506763857738045,missense,"A75G,N78L",-0.80668789197883,-0.910846657403764
PSD95-PDZ2 abundance,2,KVMEIKLIKGPKGLGFSIAGGVGNQHIPGDNSIYVTKIIEGGAAHKDGRLQIGDKILAVNSVGLEDVMHEDAVAGLKETYDVVYLKVAKP*,2,,FALSE,FALSE,294,244,322,316,380,250,264,-0.267586629572665,0.0752864189904626,-0.416815336490942,0.128399610384692,-0.429104347159328,0.076110723351892,-0.357732958980222,0.0494039341962259,0.135392010132532,0.00890447715694794,0.0963526161885802,0.0129943684321266,0.111332146696336,0.00847842602437366,0.116387586576074,0.00551103413213234,missense,"A75G,N78E",-0.498760274251993,-0.549576151464474
PSD95-PDZ2 abundance,2,KVMEIKLIKGPKGLGFSIAGGVGNQHIPGDNSIYVTKIIEGGAAHKDGRLQIGDKILAVNSVGLEDVMHEDAVAGLKDTYDVVYLKVAKP*,2,,FALSE,FALSE,207.333333333333,167,245,210,594,411,233,-0.095162605080682,0.0849252480944167,-0.188791696175816,0.131471971856315,-0.353579329214634,0.0914483860594997,-0.210061272979484,0.0562469933070335,0.15578540655098,0.0100445065902347,0.119429190834033,0.0133052992581573,0.119745327512829,0.0101869794702793,0.13286043869079,0.00627438087650438,missense,"A75G,N78D",-0.290744331086366,-0.305525209929408
PSD95-PDZ2 abundance,2,KVMEIKLIKGPKGLGFSIAGGVGNQHIPGDNSIYVTKIIEGGAAHKDGRLQIGDKILAVNSVGLEDVMHEDAVAGLKATYDVVYLKVAKP*,2,,FALSE,FALSE,555.333333333333,528,670,468,1038,600,661,-0.241262459731172,0.053554524730464,-0.386329963075633,0.0924148310580984,-0.28618695195376,0.0588793902420215,-0.280965678513854,0.0364128906158861,0.138505492911662,0.00633414430528343,0.0994378138208987,0.00935261687916175,0.127252565127315,0.00655892537269911,0.124951015982338,0.0040618765751874,missense,"A75G,N78A",-0.390622968564348,-0.422706014173498
PSD95-PDZ2 abundance,2,KVMEIKLIKGPKGLGFSIAGGVGNQHIPGDNSIYVTKIIEGGAAHKDGRLQIGDKILAVNSVGLEDVMHEDAVAGLKGTYDVVYLKVAKP*,2,,FALSE,FALSE,1312.33333333333,1079,1656,1202,865,1414,960,-0.45045713121501,0.0449584871254881,-0.384912366826811,0.0796830960096208,-0.441127387165187,0.0392544270445012,-0.437870545982866,0.0277221966537676,0.113763059966099,0.0053174507034338,0.099581278181032,0.00806413278248523,0.109992828781744,0.00437278403316742,0.10744819775161,0.00309242521799547,missense,"A75G,N78G",-0.611645121678257,-0.682016256199554
PSD95-PDZ2 abundance,2,KVMEIKLIKGPKGLGFSIAGGVGNQHIPGDNSIYVTKIIEGGAAHKDGRLQIGDKILAVNSVGLEDVMHEDAVAGLKVTYDVVYLKVAKP*,2,,FALSE,FALSE,698,560,873,661,438,249,261,-0.439528106522344,0.058671454017381,-0.747493444716217,0.116020391364573,-0.658391952334862,0.0632192091892461,-0.565772881517378,0.0403239353727738,0.115055686870507,0.00693934748216507,0.0628871472682,0.0117415598576498,0.0857904370242488,0.00704236360955703,0.0931806267943965,0.00449815561851006,missense,"A75G,N78V",-0.791813207245893,-0.893395202679353
PSD95-PDZ2 abundance,2,KVMEIKLIKGPKGLGFSIAGGVGNQHIPGDNSIYVTKIIEGGAAHKDGRLQIGDKILAVNSVGLEDVMHEDAVAGLK*TYDVVYLKVAKP*,2,,FALSE,TRUE,261.333333333333,157,304,323,12,36,21,-1.09047520029825,0.198918780878479,-0.995883815254462,0.190045838294359,-1.10553990627039,0.149758223905501,-1.07051283256135,0.10124899155073,0.038065127289721,0.0235270552666974,0.037749407518865,0.0192331241067665,0.0359799677180444,0.0166824590150582,0.0368766270561196,0.0112943768013252,stop,"A75G,N78*",-1.5028090644291,-1.72755822755353
PSD95-PDZ2 abundance,2,KVMEIKLIKGPKGLGFSIAGGVGNQHIPGDNSIYVTKIIEGGAAHKDGRLQIGDKILAVNSVGLEDVMHEDAVAGLKSTYDVVYLKVAKP*,2,,FALSE,FALSE,488.666666666667,462,540,464,787,629,1249,-0.252145496078126,0.0554913344344659,-0.387263425792479,0.103901704345983,-0.209461887221092,0.0581432264331627,-0.251991460877412,0.0374454774060719,0.137218305264153,0.00656321985433862,0.0993433450104093,0.0105151177869817,0.135799426290933,0.00647691970884051,0.128183104781421,0.00417706215985158,missense,"A75G,N78S",-0.349808785613254,-0.374821512506873
PSD95-PDZ2 abundance,2,KVMEIKLIKGPKGLGFSIAGGVGNQHIPGDNSIYVTKIIEGGAAHKDGRLQIGDKILAVNSVGLEDVMHEDAVAGLKWTYDVVYLKVAKP*,2,,FALSE,FALSE,511,414,636,483,62,179,114,-0.83598341114638,0.0984879151981584,-0.754417745761573,0.153197690220291,-0.762314951675448,0.0783044002143575,-0.785820366501085,0.0569071016469629,0.0681650623579664,0.0116486267095334,0.062186390321596,0.0155039974319937,0.0742138362072197,0.00872279273356657,0.0686342172793476,0.00634801629950141,missense,"A75G,N78W",-1.10178044856175,-1.25705866009007
PSD95-PDZ2 abundance,2,KVMEIKLIKGPKGLGFSIAGGVGNQHIPGDNSIYVTKIIEGGAAHKDGRLQIGDKILAVNSVGLEDVMHEDAVAGLKCTYDVVYLKVAKP*,2,,FALSE,FALSE,358,312,473,289,399,243,172,-0.333890859954214,0.0819154984005356,-0.569798187567985,0.138160366557285,-0.533268055131173,0.0850581244212761,-0.451418397567488,0.054261720527773,0.127549898464074,0.00968852940661155,0.0808703610264629,0.0139821818803358,0.0997287319136305,0.0094751302302507,0.105936927976952,0.00605292268241317,missense,"A75G,N78C",-0.630729139756232,-0.704406235108496
PSD95-PDZ2 abundance,2,KVMEIKLIKGPKGLGFSIAGGVGNQHIPGDNSIYVTKIIEGGAAHKDGRLQIGDKILAVNSVGLEDVMHEDAVAGLKFTYDVVYLKVAKP*,2,,FALSE,FALSE,326.666666666667,279,388,313,338,140,163,-0.37097437417087,0.0850639769146769,-0.636911418624083,0.166531056507967,-0.534126133602472,0.0845481008111926,-0.474150753827034,0.0564197317575589,0.123163857665887,0.010060914697136,0.0740783306737186,0.0168533681463086,0.0996331454506247,0.00941831566775096,0.103401122007481,0.00629364993902471,missense,"A75G,N78F",-0.662750799803392,-0.741975068367603
PSD95-PDZ2 abundance,2,KVMEIKLIKGPKGLGFSIAGGVGNQHIPGDNSIYVTKIIEGGAAHKDGRLQIGDKILAVNSVGLEDVMHEDAVAGLKKTYDVVYLKVAKP*,2,,FALSE,FALSE,244,186,333,213,174,297,266,-0.392010814938797,0.096112802150985,-0.372559813726089,0.161471635892197,-0.308653908589647,0.087823297807585,-0.350189694687618,0.0601647575297746,0.120675779353845,0.0113677109725742,0.100831388096376,0.0163413418610463,0.124749837240345,0.00978315933532166,0.117229041566664,0.00671140947968033,missense,"A75G,N78K",-0.488134545794029,-0.537109707810214
PSD95-PDZ2 abundance,2,KVMEIKLIKGPKGLGFSIAGGVGNQHIPGDNSIYVTKIIEGGAAHKDGRLQIGDKILAVNSVGLEDVMHEDAVAGLKQTYDVVYLKVAKP*,2,,FALSE,FALSE,84.3333333333333,54,106,93,333,113,82,0.0982065148210402,0.134001430748953,-0.317942419344772,0.191852002186387,-0.404489183055934,0.137706912561077,-0.180681417519687,0.085877940948669,0.17865607743841,0.0158489764170288,0.106358807870215,0.0194159125045778,0.114074176186235,0.0153399917879635,0.136137776596572,0.00957972824361658,missense,"A75G,N78Q",-0.249358751297503,-0.25697032726157
PSD95-PDZ2 abundance,2,KVMEIKLIKGPKGLGFSIAGGVGNQHIPGDNSIYVTKIIEGGAAHKDGRLQIGDKILAVNSVGLEDVMHEDAVAGLKHTYDVVYLKVAKP*,2,,FALSE,FALSE,83.3333333333333,61,106,83,101,77,100,-0.243598299542723,0.136286512517013,-0.435403619205634,0.199265123607916,-0.318530963926624,0.141105866996559,-0.310090804674372,0.0879608419516819,0.138229222204101,0.01611924373321,0.0944714345137171,0.0201661393214258,0.123649573317928,0.0157186215325293,0.121702093260197,0.00981207691600902,missense,"A75G,N78H",-0.431649726991605,-0.470839916171248
PSD95-PDZ2 abundance,2,KVMEIKLIKGPKGLGFSIAGGVGNQHIPGDNSIYVTKIIEGGAAHKDGRLQIGDKILAVNSVGLEDVMHEDAVAGLKYTYDVVYLKVAKP*,2,,FALSE,FALSE,145.666666666667,124,183,130,277,136,36,-0.165747540898866,0.102596651775533,-0.428421031133498,0.177494480510231,-0.723349248650916,0.143233106630038,-0.36813827259259,0.0754879308086866,0.147436995814413,0.0121345862157464,0.0951780902562639,0.0179628946498254,0.0785544575550655,0.0159555874037533,0.115226868519784,0.0084207172975001,missense,"A75G,N78Y",-0.513417594037724,-0.566772586697518
PSD95-PDZ2 abundance,2,KVMEIKLIKGPKGLGFSIAGGVGNQHIPGDNSIYVTKIIEGGAAHKDGRLQIGDKILAVNSVGLEDVMHEDAVAVLKKTYDVVYLKVAKP*,2,,FALSE,FALSE,213.333333333333,172,236,232,705,741,1116,-0.0106090563975361,0.080556432364787,0.011516720388385,0.125553984155909,0.0619462130832648,0.0784109430692932,0.024122923081787,0.0512865971986682,0.165785950512081,0.00952778630536721,0.139700914066625,0.0127063837916269,0.166033188361585,0.00873466117567586,0.158983805558164,0.00572104615312954,missense,"A75V,N78K",0.0391364181449113,0.0815014103334648
PSD95-PDZ2 abundance,2,KVMEIKLIKGPKGLGFSIAGGVGNQHIPGDNSIYVTKIIEGGAAHKDGRLQIGDKILAVNSVGLEDVMHEDAVAVLKTTYDVVYLKVAKP*,2,,FALSE,FALSE,279.333333333333,235,402,201,1379,783,719,0.0424607737351385,0.0684945365006348,-0.210780144595206,0.107459340244175,-0.0341367086157716,0.0852990730004805,-0.0317813079784903,0.0478261148871774,0.172062767718639,0.0081011694250314,0.117203903707723,0.0108751596241022,0.155329940409721,0.00950197092515538,0.152747659985625,0.00533502758107576,missense,"A75V,N78T",-0.0396124040964397,-0.0108892205013886
PSD95-PDZ2 abundance,2,KVMEIKLIKGPKGLGFSIAGGVGNQHIPGDNSIYVTKIIEGGAAHKDGRLQIGDKILAVNSVGLEDVMHEDAVAVLKRTYDVVYLKVAKP*,2,,FALSE,FALSE,1215.66666666667,1063,1479,1105,3060,3810,2565,-0.11523442964036,0.0383786589356692,-0.0899510096087298,0.0676528847744249,-0.149893512881812,0.0370456348957195,-0.127368344717859,0.024798765709824,0.153411417912836,0.00453922362611316,0.129432120698766,0.00684664468701449,0.142435101698888,0.00412673354235709,0.142084877139876,0.00276631500071978,missense,"A75V,N78R",-0.174259932950738,-0.16886199745386
PSD95-PDZ2 abundance,2,KVMEIKLIKGPKGLGFSIAGGVGNQHIPGDNSIYVTKIIEGGAAHKDGRLQIGDKILAVNSVGLEDVMHEDAVAVLKSTYDVVYLKVAKP*,2,,FALSE,FALSE,1036.66666666667,790,1295,1025,3386,3224,2725,-0.00431289781979404,0.040947101225075,-0.0850517289425489,0.0682842092068667,-0.119914749026448,0.0383927690147421,-0.0685994976262067,0.0259123677135443,0.166530626656647,0.00484300531744119,0.129927940412222,0.00691053633162909,0.14577461445683,0.00427679882186094,0.148640572096107,0.00289053787389701,missense,"A75V,N78S",-0.0914759038142014,-0.0717371331411681
PSD95-PDZ2 abundance,2,KVMEIKLIKGPKGLGFSIAGGVGNQHIPGDNSIYVTKIIEGGAAHKDGRLQIGDKILAVNSVGLEDVMHEDAVAVLKMTYDVVYLKVAKP*,2,,FALSE,FALSE,305.666666666667,252,352,313,439,211,416,-0.229274555623925,0.0737822917645005,-0.53197084014767,0.152554248653034,-0.316255787329252,0.0749557251927889,-0.299676108540466,0.0497118358639405,0.139923358440585,0.00872657698976878,0.0846985851754065,0.0154388795023954,0.123903018767185,0.00834976391187515,0.122863857941564,0.00554538072067276,missense,"A75V,N78M",-0.416979190629834,-0.453627974829502
PSD95-PDZ2 abundance,2,KVMEIKLIKGPKGLGFSIAGGVGNQHIPGDNSIYVTKIIEGGAAHKDGRLQIGDKILAVNSVGLEDVMHEDAVAVLKITYDVVYLKVAKP*,2,,FALSE,FALSE,467.666666666667,346,564,493,495,175,662,-0.305124406482408,0.0684319596882496,-0.721651501573462,0.134226711903131,-0.288696983954419,0.0573737605056238,-0.336771071267906,0.0417816144508343,0.130952241559428,0.0080937681725358,0.0655024179001976,0.0135840859849691,0.126972957738248,0.00639120432396955,0.118725895873419,0.00466076046534229,missense,"A75V,N78I",-0.469232563415215,-0.514933298991609
PSD95-PDZ2 abundance,2,KVMEIKLIKGPKGLGFSIAGGVGNQHIPGDNSIYVTKIIEGGAAHKDGRLQIGDKILAVNSVGLEDVMHEDAVAVLKPTYDVVYLKVAKP*,2,,FALSE,FALSE,202.333333333333,202,324,81,789,452,412,-0.0221469516411749,0.0761610347900246,-0.280338727042169,0.115740074105538,-0.0303122730831561,0.134080287591456,-0.0873270157774592,0.0574793991742077,0.164421309637752,0.00900792206125786,0.110164397550155,0.0117131910352611,0.155755967023584,0.0149360004688833,0.146551507866287,0.00641185638142391,missense,"A75V,N78P",-0.117856196860796,-0.102687334640224
PSD95-PDZ2 abundance,2,KVMEIKLIKGPKGLGFSIAGGVGNQHIPGDNSIYVTKIIEGGAAHKDGRLQIGDKILAVNSVGLEDVMHEDAVAVLKLTYDVVYLKVAKP*,2,,FALSE,FALSE,741.666666666667,654,919,652,1341,884,1010,-0.21643322774441,0.0460364545155156,-0.346648297586145,0.0755885378562954,-0.279503212996436,0.0504358283936139,-0.262188145868034,0.0310090014585824,0.14144216239356,0.00544494695214833,0.10345369969334,0.00764975304214435,0.127997106550918,0.00561834681344715,0.127045659354611,0.00345906997533496,missense,"A75V,N78L",-0.364172223201936,-0.391673155769654
PSD95-PDZ2 abundance,2,KVMEIKLIKGPKGLGFSIAGGVGNQHIPGDNSIYVTKIIEGGAAHKDGRLQIGDKILAVNSVGLEDVMHEDAVAVLKETYDVVYLKVAKP*,2,,FALSE,FALSE,355,316,417,332,1392,980,369,-0.00241823568910382,0.065857649692409,-0.0756792548936898,0.116353738332716,-0.353036444207647,0.0720263494673572,-0.149237486215948,0.0448476882926744,0.166754717214932,0.00778929248010355,0.130876458718052,0.0117752954220087,0.119805802701722,0.00802344333191117,0.139645363218622,0.00500278257084719,missense,"A75V,N78E",-0.20506563591349,-0.205004231064882
PSD95-PDZ2 abundance,2,KVMEIKLIKGPKGLGFSIAGGVGNQHIPGDNSIYVTKIIEGGAAHKDGRLQIGDKILAVNSVGLEDVMHEDAVAVLKDTYDVVYLKVAKP*,2,,FALSE,FALSE,453.666666666667,378,554,429,1500,776,1511,-0.0201482853658766,0.0625933563090001,-0.232452395472332,0.115398429745232,-0.0240988241701893,0.058242087539251,-0.0475141426994067,0.0399958677923681,0.164657701253018,0.0074032092229118,0.115010616580082,0.0116786157536284,0.156448120042828,0.00648793243527042,0.150992654224388,0.0044615595120931,missense,"A75V,N78D",-0.0617742723717434,-0.0368902314645604
PSD95-PDZ2 abundance,2,KVMEIKLIKGPKGLGFSIAGGVGNQHIPGDNSIYVTKIIEGGAAHKDGRLQIGDKILAVNSVGLEDVMHEDAVAVLKATYDVVYLKVAKP*,2,,FALSE,FALSE,592,526,649,601,1705,1195,1815,-0.0866693025416879,0.0502553665260809,-0.174659307052588,0.0868020922105818,-0.0910425517713247,0.0502738430470802,-0.101175543312852,0.0328918814684626,0.156789949195718,0.00594393742252801,0.120859424699566,0.00878459337597956,0.148990860181587,0.00560030230254073,0.145006697535511,0.00366910620362287,missense,"A75V,N78A",-0.137363758498005,-0.125574228366555
PSD95-PDZ2 abundance,2,KVMEIKLIKGPKGLGFSIAGGVGNQHIPGDNSIYVTKIIEGGAAHKDGRLQIGDKILAVNSVGLEDVMHEDAVAVLKGTYDVVYLKVAKP*,2,,FALSE,FALSE,1320,1175,1584,1201,2456,2541,1934,-0.196806904651793,0.0410105976727279,-0.282240934839413,0.0805090212093582,-0.255633575791593,0.0366433706404861,-0.234964140897596,0.0258751072684253,0.143763459487997,0.00485051533950432,0.109971889263893,0.00814771852165228,0.130656087366725,0.00408192293512533,0.130082511035482,0.00288638145218344,missense,"A75V,N78G",-0.325823456257926,-0.346681158824773
PSD95-PDZ2 abundance,2,KVMEIKLIKGPKGLGFSIAGGVGNQHIPGDNSIYVTKIIEGGAAHKDGRLQIGDKILAVNSVGLEDVMHEDAVAVLKVTYDVVYLKVAKP*,2,,FALSE,FALSE,1298,1018,1638,1238,1677,1904,1339,-0.256747695337278,0.0441016771466174,-0.306546162155798,0.0812243298484073,-0.373034911258771,0.0380003444143219,-0.321595217470915,0.0271339379065297,0.136673981616883,0.00521611177687832,0.107512138197442,0.00822010958242449,0.117578054547104,0.00423308431228489,0.12041877012767,0.00302680465381779,missense,"A75V,N78V",-0.447855279614792,-0.489852787567532
PSD95-PDZ2 abundance,2,KVMEIKLIKGPKGLGFSIAGGVGNQHIPGDNSIYVTKIIEGGAAHKDGRLQIGDKILAVNSVGLEDVMHEDAVAVLK*TYDVVYLKVAKP*,2,,FALSE,TRUE,161.333333333333,119,237,128,34,10,9,-0.680117476416635,0.140099878830553,-1.28637986931239,0.292477651411536,-1.16995025909115,0.250281228014318,-0.869768852081138,0.112793449765533,0.0866000559990263,0.0165702684158198,0.00835046508283999,0.0295994851481083,0.0288049155368984,0.0278803141470346,0.0592697207691116,0.012582167020745,stop,"A75V,N78*",-1.22003347240258,-1.39579688067321
PSD95-PDZ2 abundance,2,KVMEIKLIKGPKGLGFSIAGGVGNQHIPGDNSIYVTKIIEGGAAHKDGRLQIGDKILAVNSVGLEDVMHEDAVAVLKYTYDVVYLKVAKP*,2,,FALSE,FALSE,245,220,297,218,246,204,304,-0.346706804824026,0.0814024738063499,-0.50482837896806,0.14375225323081,-0.297752092339126,0.087884509581045,-0.350701962179342,0.055150572942102,0.126034096678464,0.00962785158661246,0.0874454715535336,0.0145480950902652,0.125964255374095,0.00978997807872924,0.117171897865913,0.00615207462392331,missense,"A75V,N78Y",-0.488856145230793,-0.537956311292973
PSD95-PDZ2 abundance,2,KVMEIKLIKGPKGLGFSIAGGVGNQHIPGDNSIYVTKIIEGGAAHKDGRLQIGDKILAVNSVGLEDVMHEDAVAVLKWTYDVVYLKVAKP*,2,,FALSE,FALSE,524.666666666667,465,583,526,294,235,201,-0.495027776133099,0.0677800844664142,-0.646007310880771,0.129390212267091,-0.638810036517075,0.0672478925798266,-0.576893619608592,0.0447873943154526,0.108491481175855,0.00801666783890526,0.0731578031514916,0.0130946198720716,0.0879717830601947,0.00749114260676532,0.0919401027715168,0.00499605674684476,missense,"A75V,N78W",-0.807478301113178,-0.91177399061919
PSD95-PDZ2 abundance,2,KVMEIKLIKGPKGLGFSIAGGVGNQHIPGDNSIYVTKIIEGGAAHKDGRLQIGDKILAVNSVGLEDVMHEDAVAVLKCTYDVVYLKVAKP*,2,,FALSE,FALSE,431.333333333333,362,504,428,706,688,357,-0.206977196949185,0.0655287580949327,-0.243056871221212,0.117708131291441,-0.431021509363218,0.0655104186962394,-0.308839807043627,0.0431102700420274,0.142560571415274,0.00775039293147167,0.113937416556362,0.011912363447798,0.111118582599103,0.00729759505994767,0.121841642685854,0.00480897267621259,missense,"A75V,N78C",-0.42988752423558,-0.46877244367256
PSD95-PDZ2 abundance,2,KVMEIKLIKGPKGLGFSIAGGVGNQHIPGDNSIYVTKIIEGGAAHKDGRLQIGDKILAVNSVGLEDVMHEDAVAVLKFTYDVVYLKVAKP*,2,,FALSE,FALSE,583,452,705,592,771,583,720,-0.24413121047185,0.0627885885063583,-0.426133408566236,0.11649013657862,-0.316349660240643,0.0528407881572932,-0.301428750449032,0.0381943365752913,0.138166192334189,0.00742630024869025,0.0954096035013866,0.0117890992727794,0.123892561705422,0.00588624958128287,0.122668349840101,0.00426059778325632,missense,"A75V,N78F",-0.419448028560215,-0.456524494260838
PSD95-PDZ2 abundance,2,KVMEIKLIKGPKGLGFSIAGGVGNQHIPGDNSIYVTKIIEGGAAHKDGRLQIGDKILAVNSVGLEDVMHEDAVAVLKQTYDVVYLKVAKP*,2,,FALSE,FALSE,179.333333333333,177,209,152,865,382,518,0.037748840502715,0.0894136568091168,-0.152846852738068,0.165703095817251,-0.0322607919764092,0.0979203216328524,-0.0158376902020259,0.0613376925951409,0.171505465320733,0.0105753716972091,0.123066900773073,0.0167695764102571,0.155538909918278,0.0109079268555707,0.154526178704535,0.00684225098623595,missense,"A75V,N78Q",-0.0171536188068418,0.015460142976468
PSD95-PDZ2 abundance,2,KVMEIKLIKGPKGLGFSIAGGVGNQHIPGDNSIYVTKIIEGGAAHKDGRLQIGDKILAVNSVGLEDVMHEDAVA*LKKTYDVVYLKVAKP*,2,,FALSE,TRUE,112.333333333333,67,139,131,2,12,12,-1.28748358524483,0.414071772344071,-1.08763521176782,0.294283468861973,-1.02793108883539,0.201728494873174,-1.08044774061808,0.154390108698235,0.0147640234916211,0.0489742066048037,0.0284639319096739,0.0297822384851459,0.0446252753499211,0.0224717365105416,0.0357683829801969,0.0172222956034257,stop,"A75*,N78K",-1.5168037530905,-1.74397724280942
PSD95-PDZ2 abundance,2,KVMEIKLIKGPKGLGFSIAGGVGNQHIPGDNSIYVTKIIEGGAAHKDGRLQIGDKILAVNSVGLEDVMHEDAVA*LKTTYDVVYLKVAKP*,2,,FALSE,TRUE,142.333333333333,62,202,163,2,28,8,,,-0.918570955312654,0.214507673201086,-1.19452955279513,0.23284125856699,-1.04525967783512,0.157763652373329,,,0.045573666359023,0.0217087242612492,0.026066881864073,0.0259375722531904,0.0396936293840625,0.017598616126116,stop,"A75*,N78T",-1.4672365119612,-1.68582337401067
PSD95-PDZ2 abundance,2,KVMEIKLIKGPKGLGFSIAGGVGNQHIPGDNSIYVTKIIEGGAAHKDGRLQIGDKILAVNSVGLEDVMHEDAVA*LKRTYDVVYLKVAKP*,2,,FALSE,TRUE,269.666666666667,255,331,223,42,23,39,-0.898290066042578,0.119597026066641,-1.12745666800826,0.212212770500177,-0.996013606634231,0.152362182206795,-0.967067152861684,0.0860040318268213,0.0607957626530712,0.0141453000545055,0.0244338988562888,0.0214764742480121,0.0481807534719153,0.0169725294132334,0.048416045544173,0.00959379374557616,stop,"A75*,N78R",-1.35709155275237,-1.5565977935519
PSD95-PDZ2 abundance,2,KVMEIKLIKGPKGLGFSIAGGVGNQHIPGDNSIYVTKIIEGGAAHKDGRLQIGDKILAVNSVGLEDVMHEDAVA*LKMTYDVVYLKVAKP*,2,,FALSE,TRUE,126,94,160,124,30,16,40,-0.671557290760386,0.147441979457994,-1.04262609618296,0.266442229991698,-0.681331428867047,0.141439288212152,-0.723481980118034,0.095314416654336,0.0876125092230927,0.0174386530222033,0.0330189693351114,0.0269646340204338,0.0832350723364535,0.0157557633042386,0.075588096169529,0.0106323719358054,stop,"A75*,N78M",-1.01396823086398,-1.15403456452659
PSD95-PDZ2 abundance,2,KVMEIKLIKGPKGLGFSIAGGVGNQHIPGDNSIYVTKIIEGGAAHKDGRLQIGDKILAVNSVGLEDVMHEDAVA*LKITYDVVYLKVAKP*,2,,FALSE,TRUE,54,,,54,1,2,6,,,,,-0.974775753823441,0.292863370764965,-0.974775753823441,0.292863370764965,,,,,0.0505465641756227,0.0326237922191256,0.0475561471635604,0.0326690588228568,stop,"A75*,N78I",-1.36795018071941,-1.56933748234116
PSD95-PDZ2 abundance,2,KVMEIKLIKGPKGLGFSIAGGVGNQHIPGDNSIYVTKIIEGGAAHKDGRLQIGDKILAVNSVGLEDVMHEDAVA*LKPTYDVVYLKVAKP*,2,,FALSE,TRUE,61.6666666666667,69,59,57,1,6,3,-1.47530975935661,0.572889024154506,-1.03747939419712,0.394277234444199,-1.18050028372336,0.38108723041093,-1.17917059898667,0.247193267306764,-0.00745105725311682,0.067758266330827,0.0335398287178929,0.0399018628905332,0.0276296855632453,0.0424515725193432,0.0247557976275816,0.0275745354195893,stop,"A75*,N78P",-1.65586851934127,-1.907132463613
PSD95-PDZ2 abundance,2,KVMEIKLIKGPKGLGFSIAGGVGNQHIPGDNSIYVTKIIEGGAAHKDGRLQIGDKILAVNSVGLEDVMHEDAVA*LKLTYDVVYLKVAKP*,2,,FALSE,TRUE,132,129,160,107,5,216,6,-1.20216998926233,0.267582794301526,-0.204294843907505,0.178486170459214,-1.35389187456876,0.366285833142856,-0.630450494397692,0.137607660330803,0.0248544618042666,0.0316482695205902,0.117860232697169,0.0180632562048871,0.00831456528204266,0.0408027568693523,0.085965805991816,0.0153502049029905,stop,"A75*,N78L",-0.882920548195008,-1.00028524197641
PSD95-PDZ2 abundance,2,KVMEIKLIKGPKGLGFSIAGGVGNQHIPGDNSIYVTKIIEGGAAHKDGRLQIGDKILAVNSVGLEDVMHEDAVA*LKETYDVVYLKVAKP*,2,,FALSE,TRUE,62,,62,,2,4,4,,,-1.17682920470329,0.461489967595623,,,-1.17682920470329,0.461489967595623,,,0.019437272072751,0.0467039631093975,,,0.0250169813576302,0.0514794419601185,stop,"A75*,N78E",-1.6525703424641,-1.90326293726818
PSD95-PDZ2 abundance,2,KVMEIKLIKGPKGLGFSIAGGVGNQHIPGDNSIYVTKIIEGGAAHKDGRLQIGDKILAVNSVGLEDVMHEDAVA*LKDTYDVVYLKVAKP*,2,,FALSE,TRUE,116.666666666667,123,107,120,8,3,9,-1.08503769603428,0.220692763645356,-1.43202706309362,0.513907318264728,-1.08298900757155,0.227524822834364,-1.11424066637824,0.151384528293449,0.0387082463696104,0.0261023661230683,-0.00638940282975251,0.0520087328418727,0.0384920464105206,0.0253453428656965,0.0319987648249072,0.0168870215717696,stop,"A75*,N78D",-1.56440575124396,-1.79982542584533
PSD95-PDZ2 abundance,2,KVMEIKLIKGPKGLGFSIAGGVGNQHIPGDNSIYVTKIIEGGAAHKDGRLQIGDKILAVNSVGLEDVMHEDAVA*LKATYDVVYLKVAKP*,2,,FALSE,TRUE,212.666666666667,221,229,188,28,40,19,-0.909198353221703,0.127952250992057,-0.876415980773575,0.186277141336766,-1.00086521885175,0.162398271682507,-0.929000072137573,0.0884515541195973,0.0595055884714534,0.0151335116136042,0.0498398574227383,0.018851722351502,0.047640303539584,0.0180905090939731,0.0526624478721326,0.0098668161093634,stop,"A75*,N78A",-1.30346881765101,-1.49368588982944
PSD95-PDZ2 abundance,2,KVMEIKLIKGPKGLGFSIAGGVGNQHIPGDNSIYVTKIIEGGAAHKDGRLQIGDKILAVNSVGLEDVMHEDAVA*LKGTYDVVYLKVAKP*,2,,FALSE,TRUE,253,219,323,217,57,23,76,-0.636719687709699,0.122878609887485,-1.13530857601479,0.211400067959574,-0.648887049447453,0.114505028150558,-0.71001539078856,0.0778794576183963,0.0917329155955482,0.0145334283326617,0.0236392657166218,0.0213942266757127,0.086849244672511,0.0127553959263376,0.077090301098055,0.00868749333650687,stop,"A75*,N78G",-0.994998681883677,-1.13177888441531
PSD95-PDZ2 abundance,2,KVMEIKLIKGPKGLGFSIAGGVGNQHIPGDNSIYVTKIIEGGAAHKDGRLQIGDKILAVNSVGLEDVMHEDAVA*LKVTYDVVYLKVAKP*,2,,FALSE,TRUE,260.666666666667,213,328,241,6,111,30,-1.180137773411,0.247685584411528,-0.656813746971568,0.142084540021739,-0.940717245933608,0.133880598056035,-0.857179732310408,0.0906749052001318,0.0274603150962122,0.0292949333767243,0.0720641642254751,0.0143793182550952,0.0543405438795,0.0149137558641897,0.0606740435194907,0.0101148320597505,stop,"A75*,N78V",-1.20229996035532,-1.37499135852911
PSD95-PDZ2 abundance,2,KVMEIKLIKGPKGLGFSIAGGVGNQHIPGDNSIYVTKIIEGGAAHKDGRLQIGDKILAVNSVGLEDVMHEDAVA*LK*TYDVVYLKVAKP*,2,,FALSE,TRUE,68,,84,52,1,3,2,,,-1.35791776006686,0.516568672602925,-1.26685709602109,0.456374213029863,-1.30677512893745,0.34201663063937,,,0.00111064787049994,0.0522780686965172,0.0180098867685094,0.0508382371655551,0.0105214470355762,0.0381521301061577,stop,"A75*,N78*",-1.83561710465765,-2.11801923901334
PSD95-PDZ2 abundance,2,KVMEIKLIKGPKGLGFSIAGGVGNQHIPGDNSIYVTKIIEGGAAHKDGRLQIGDKILAVNSVGLEDVMHEDAVA*LKWTYDVVYLKVAKP*,2,,FALSE,TRUE,191.333333333333,177,208,189,10,14,6,-1.12164363294534,0.197595571788811,-1.16385788179816,0.275141043503814,-1.31968890343415,0.260615113723497,-1.18651416017091,0.136659899048759,0.0343786908746875,0.0233705531342968,0.0207500030722957,0.0278449761597919,0.0121246376057261,0.0290314671209004,0.0239366196208869,0.015244481647152,stop,"A75*,N78W",-1.66621293841918,-1.91926886612705
PSD95-PDZ2 abundance,2,KVMEIKLIKGPKGLGFSIAGGVGNQHIPGDNSIYVTKIIEGGAAHKDGRLQIGDKILAVNSVGLEDVMHEDAVA*LKCTYDVVYLKVAKP*,2,,FALSE,TRUE,61.5,,73,50,5,3,4,,,-1.31493731107034,0.518426169769408,-1.06522013576054,0.343736608596513,-1.141476868423,0.286484946100726,,,0.00546037905711083,0.05246605215278,0.0404714266942911,0.0382908646706768,0.0289605525541565,0.0319575422886828,stop,"A75*,N78C",-1.60277169944992,-1.84483758039492
PSD95-PDZ2 abundance,2,KVMEIKLIKGPKGLGFSIAGGVGNQHIPGDNSIYVTKIIEGGAAHKDGRLQIGDKILAVNSVGLEDVMHEDAVA*LKFTYDVVYLKVAKP*,2,,FALSE,TRUE,56.5,,57,56,12,1,4,,,-1.57559436294454,0.860270710944532,-1.0964220109544,0.339504586164914,-1.16099484007158,0.315801485459734,,,-0.0209187801657046,0.0870615926005445,0.0369956642918006,0.0378194345286467,0.0267833128323551,0.0352278172510326,stop,"A75*,N78F",-1.63026545530193,-1.87709413198374
PSD95-PDZ2 abundance,2,KVMEIKLIKGPKGLGFSIAGGVGNQHIPGDNSIYVTKIIEGGAAHKDGRLQIGDKILAVNSVGLEDVMHEDAVAYLKKTYDVVYLKVAKP*,2,,FALSE,FALSE,81,,97,65,87,255,90,,,-0.0415456629893325,0.185180703187501,-0.280235656183179,0.157537515367552,-0.180018628424662,0.11999119596254,,,0.134330865376984,0.0187407600111031,0.127915515349279,0.0175490405462585,0.136211711059171,0.0133850792910225,missense,"A75Y,N78K",-0.24842512141587,-0.25587496289579
PSD95-PDZ2 abundance,2,KVMEIKLIKGPKGLGFSIAGGVGNQHIPGDNSIYVTKIIEGGAAHKDGRLQIGDKILAVNSVGLEDVMHEDAVAYLKTTYDVVYLKVAKP*,2,,FALSE,FALSE,173.666666666667,136,210,175,282,525,479,-0.198033350356698,0.0919998605030593,-0.0740826932663035,0.132561288211599,-0.094217256454087,0.0921181067135663,-0.132181950447277,0.0584306351838788,0.143618402014019,0.0108812541129851,0.131038034831474,0.0134155408548202,0.148637210950354,0.0102615836360582,0.141547916958363,0.00651796724490674,missense,"A75Y,N78T",-0.181040560726785,-0.176817246305269
PSD95-PDZ2 abundance,2,KVMEIKLIKGPKGLGFSIAGGVGNQHIPGDNSIYVTKIIEGGAAHKDGRLQIGDKILAVNSVGLEDVMHEDAVAYLKRTYDVVYLKVAKP*,2,,FALSE,FALSE,492,379,676,421,1182,723,1086,-0.115532728710498,0.0590635435915971,-0.358718589400483,0.0989057686647805,-0.114015179895839,0.0596511961591898,-0.15200467748138,0.0386357718156194,0.153376136685602,0.00698572175130817,0.102232155340916,0.0100095163392027,0.146431802540805,0.00664490142292834,0.139336681617409,0.00430984011013076,missense,"A75Y,N78R",-0.208963606584697,-0.209577454626053
PSD95-PDZ2 abundance,2,KVMEIKLIKGPKGLGFSIAGGVGNQHIPGDNSIYVTKIIEGGAAHKDGRLQIGDKILAVNSVGLEDVMHEDAVAYLKSTYDVVYLKVAKP*,2,,FALSE,FALSE,344.666666666667,210,473,351,525,1037,985,-0.152084071787489,0.076692957742829,-0.0845881224196562,0.100945787329234,-0.0866163280167997,0.0649596756174978,-0.10825726339439,0.0444936472060661,0.149053038258965,0.00907083507858577,0.129974858576132,0.0102159714371185,0.149483923563689,0.00723624451371837,0.144216728037767,0.0049632891065266,missense,"A75Y,N78S",-0.147339338258018,-0.137277896824558
PSD95-PDZ2 abundance,2,KVMEIKLIKGPKGLGFSIAGGVGNQHIPGDNSIYVTKIIEGGAAHKDGRLQIGDKILAVNSVGLEDVMHEDAVAYLKMTYDVVYLKVAKP*,2,,FALSE,FALSE,116.666666666667,135,138,77,412,105,46,-0.0846414013547088,0.0983638824687285,-0.421213208850672,0.186909700439271,-0.511667554262538,0.159556437352803,-0.238839374108396,0.0764141282487225,0.157029798560824,0.0116339567780806,0.0959075402760553,0.0189157389478797,0.102134940140787,0.0177739402705955,0.129650226788445,0.00852403509573167,missense,"A75Y,N78M",-0.331282256879511,-0.353085597883991
PSD95-PDZ2 abundance,2,KVMEIKLIKGPKGLGFSIAGGVGNQHIPGDNSIYVTKIIEGGAAHKDGRLQIGDKILAVNSVGLEDVMHEDAVAYLKITYDVVYLKVAKP*,2,,FALSE,FALSE,131,108,154,131,213,171,139,-0.19813019632228,0.108341057358981,-0.305460145851607,0.177630109075325,-0.353511435534315,0.113713959380034,-0.277513059029092,0.0717546694339325,0.143606947588376,0.012814003951162,0.107622045820508,0.0179766206069328,0.119752890593572,0.0126672740723371,0.125336157452048,0.00800427008139939,missense,"A75Y,N78I",-0.385759477681531,-0.417000011493917
PSD95-PDZ2 abundance,2,KVMEIKLIKGPKGLGFSIAGGVGNQHIPGDNSIYVTKIIEGGAAHKDGRLQIGDKILAVNSVGLEDVMHEDAVAYLKPTYDVVYLKVAKP*,2,,FALSE,FALSE,180.333333333333,168,200,173,462,782,380,-0.111714070092563,0.0923700037425468,0.0800196439142951,0.163554018393049,-0.153186341830001,0.0936292134931506,-0.102643669567982,0.0610099121190151,0.153827787313824,0.0109250326863986,0.146633584845816,0.0165520842873793,0.142068293903368,0.0104299148051946,0.144842927300733,0.00680568690644827,missense,"A75Y,N78P",-0.139431816877494,-0.128000540441404
PSD95-PDZ2 abundance,2,KVMEIKLIKGPKGLGFSIAGGVGNQHIPGDNSIYVTKIIEGGAAHKDGRLQIGDKILAVNSVGLEDVMHEDAVAYLKLTYDVVYLKVAKP*,2,,FALSE,FALSE,159.333333333333,148,175,155,236,128,139,-0.255963304522219,0.0897636640709715,-0.432915761870283,0.148081484405258,-0.399923133133295,0.10646766019835,-0.336487706868864,0.0622656355679755,0.136766755189972,0.0106167686943002,0.0947232120286587,0.014986224339568,0.114582815636601,0.01186006572039,0.118757505317087,0.00694576349954413,missense,"A75Y,N78L",-0.468833405564968,-0.51446499426606
PSD95-PDZ2 abundance,2,KVMEIKLIKGPKGLGFSIAGGVGNQHIPGDNSIYVTKIIEGGAAHKDGRLQIGDKILAVNSVGLEDVMHEDAVAYLKETYDVVYLKVAKP*,2,,FALSE,FALSE,110,101,115,114,114,285,331,-0.343201112835689,0.116130619736693,-0.0596113615345546,0.179647667537857,-0.0763604295173186,0.113777037376889,-0.182000902679319,0.0740470172466385,0.126448731278542,0.0137353119531238,0.13250257055446,0.0181808026750633,0.150626389078558,0.0126743007054652,0.135990587352033,0.00825998265255544,missense,"A75Y,N78E",-0.251217428186806,-0.25915098629155
PSD95-PDZ2 abundance,2,KVMEIKLIKGPKGLGFSIAGGVGNQHIPGDNSIYVTKIIEGGAAHKDGRLQIGDKILAVNSVGLEDVMHEDAVAYLKDTYDVVYLKVAKP*,2,,FALSE,FALSE,123.666666666667,98,168,105,182,665,449,-0.213758542624781,0.112595558377379,0.0837817862282895,0.167117484078817,0.0302284308891167,0.116919868020051,-0.0620209569819776,0.0729643575828073,0.141758509921695,0.0133172037000747,0.147014323254412,0.0169127161138885,0.162499956010777,0.0130243992979064,0.149374411670218,0.00813921141322138,missense,"A75Y,N78D",-0.0822091217124795,-0.0608650487109626
PSD95-PDZ2 abundance,2,KVMEIKLIKGPKGLGFSIAGGVGNQHIPGDNSIYVTKIIEGGAAHKDGRLQIGDKILAVNSVGLEDVMHEDAVAYLKATYDVVYLKVAKP*,2,,FALSE,FALSE,349.666666666667,270,445,334,670,1147,1747,-0.138788578699152,0.070414062229487,-0.0761818963245952,0.115967479748151,0.0829969632210376,0.0652427968572494,-0.0277087812336166,0.0442384972344833,0.150625558456937,0.00832820071744689,0.130825590121778,0.011736205066961,0.168378156586042,0.00726778307203773,0.153201952427314,0.00493482699667477,missense,"A75Y,N78A",-0.0338756883126306,-0.00415872250661265
PSD95-PDZ2 abundance,2,KVMEIKLIKGPKGLGFSIAGGVGNQHIPGDNSIYVTKIIEGGAAHKDGRLQIGDKILAVNSVGLEDVMHEDAVAYLKGTYDVVYLKVAKP*,2,,FALSE,FALSE,420,391,520,349,479,565,624,-0.318186829486746,0.0667244689980592,-0.299876640054339,0.117693745004966,-0.248694272766172,0.0682869863968462,-0.286452045832329,0.0442264885614103,0.12940728765119,0.00789181525658653,0.10818711086436,0.0119109075188722,0.131429097591444,0.00760689344543825,0.124339008901416,0.00493348742305045,missense,"A75Y,N78G",-0.398351273855722,-0.431773108522744
PSD95-PDZ2 abundance,2,KVMEIKLIKGPKGLGFSIAGGVGNQHIPGDNSIYVTKIIEGGAAHKDGRLQIGDKILAVNSVGLEDVMHEDAVAYLKVTYDVVYLKVAKP*,2,,FALSE,FALSE,340,288,402,330,972,351,363,-0.0868053463589787,0.0694350623806655,-0.388560709285012,0.123041366855397,-0.34833913593913,0.0717746595928484,-0.238007103703309,0.0462455641785091,0.156773858656685,0.00821240982305476,0.0992120566084245,0.0124521005049879,0.120329063799691,0.00799540610025538,0.129743066977879,0.00515871634099436,missense,"A75Y,N78V",-0.33010988919027,-0.351710138705091
PSD95-PDZ2 abundance,2,KVMEIKLIKGPKGLGFSIAGGVGNQHIPGDNSIYVTKIIEGGAAHKDGRLQIGDKILAVNSVGLEDVMHEDAVAYLK*TYDVVYLKVAKP*,2,,FALSE,TRUE,70.5,,72,69,2,5,6,,,-1.15428767918,0.418967523653217,-1.0422633481782,0.283437357965517,-1.07743609504588,0.234761742080564,,,0.0217185320142283,0.0424005832037529,0.0430287197628944,0.0315737726068374,0.0361043335843809,0.0261877924212698,stop,"A75Y,N78*",-1.51256143480222,-1.73900001963705
PSD95-PDZ2 abundance,2,KVMEIKLIKGPKGLGFSIAGGVGNQHIPGDNSIYVTKIIEGGAAHKDGRLQIGDKILAVNSVGLEDVMHEDAVAYLKYTYDVVYLKVAKP*,2,,FALSE,FALSE,155.666666666667,138,170,159,389,374,289,-0.105286994494234,0.0979956176156653,-0.0960822548446944,0.169331418966181,-0.205320528705206,0.0987692065386901,-0.146415463460872,0.0643467812685568,0.154587947627181,0.0115904003702213,0.128811623025096,0.0171367719776482,0.136260756840309,0.0110024891926553,0.139960161300554,0.00717791636705242,missense,"A75Y,N78Y",-0.201090427524327,-0.200340389748638
PSD95-PDZ2 abundance,2,KVMEIKLIKGPKGLGFSIAGGVGNQHIPGDNSIYVTKIIEGGAAHKDGRLQIGDKILAVNSVGLEDVMHEDAVAYLKWTYDVVYLKVAKP*,2,,FALSE,FALSE,86.3333333333333,50,105,104,13,9,17,-0.724839852123361,0.205563682539902,-1.08983035779705,0.329492280862597,-0.868488532943682,0.185556571596633,-0.846513879948998,0.127082667728315,0.0813105312982242,0.0243129788880852,0.0282417775263334,0.0333454601633336,0.0623865296874326,0.0206702498193947,0.0618638248065143,0.0141761365941314,missense,"A75Y,N78W",-1.18727563579649,-1.35736434158652
PSD95-PDZ2 abundance,2,KVMEIKLIKGPKGLGFSIAGGVGNQHIPGDNSIYVTKIIEGGAAHKDGRLQIGDKILAVNSVGLEDVMHEDAVAYLKCTYDVVYLKVAKP*,2,,FALSE,FALSE,204.333333333333,163,274,176,338,465,381,-0.185097914522507,0.0944180273683676,-0.175561466966187,0.160977103676696,-0.157196207358732,0.0929029608159956,-0.171592979457395,0.0612420089203715,0.145148336555272,0.0111672620265313,0.120768123812695,0.0162912939380773,0.141621611139681,0.0103490132012275,0.137151596511604,0.00683157742336851,missense,"A75Y,N78C",-0.236556432405982,-0.241950238263776
PSD95-PDZ2 abundance,2,KVMEIKLIKGPKGLGFSIAGGVGNQHIPGDNSIYVTKIIEGGAAHKDGRLQIGDKILAVNSVGLEDVMHEDAVAYLKFTYDVVYLKVAKP*,2,,FALSE,FALSE,171.333333333333,137,201,176,198,248,307,-0.278940571267016,0.102081671073516,-0.27318044808962,0.169271420485277,-0.216652431633679,0.0941363562325313,-0.249274167746499,0.0640565853933026,0.134049126305483,0.0120736770377184,0.110888833658417,0.017130699978178,0.134998428794231,0.0104864084503772,0.128486220220204,0.00714554486871834,missense,"A75Y,N78F",-0.345981103348683,-0.370330753547009
PSD95-PDZ2 abundance,2,KVMEIKLIKGPKGLGFSIAGGVGNQHIPGDNSIYVTKIIEGGAAHKDGRLQIGDKILAVNSVGLEDVMHEDAVASLKHTYDVVYLKVAKP*,2,,FALSE,FALSE,71.6666666666667,55,54,106,454,32,392,-0.180688905594254,0.139554917822419,-0.922267981801643,0.357683864239153,-0.0110023913470348,0.116930291564692,-0.130695324096073,0.0869397113284225,0.145669810677867,0.0165058133266626,0.0451995178381877,0.0361985203866663,0.157907009565674,0.0130255604385218,0.141713750888322,0.00969816927262587,missense,"A75S,N78H",-0.178946442409622,-0.174360359880066
PSD95-PDZ2 abundance,2,KVMEIKLIKGPKGLGFSIAGGVGNQHIPGDNSIYVTKIIEGGAAHKDGRLQIGDKILAVNSVGLEDVMHEDAVASLKDTYDVVYLKVAKP*,2,,FALSE,FALSE,221,183,309,171,1439,521,836,0.140738194865922,0.0778647809936748,-0.175171835821286,0.124357386220873,0.0469443986232577,0.0914733048235636,0.0501162316053973,0.0535201863746243,0.183686498309593,0.00920943209925771,0.12080755547946,0.0125852850251556,0.164362047048915,0.010189755319574,0.161883372420829,0.00597020416829821,missense,"A75S,N78D",0.0757515793512844,0.124459485714055
PSD95-PDZ2 abundance,2,KVMEIKLIKGPKGLGFSIAGGVGNQHIPGDNSIYVTKIIEGGAAHKDGRLQIGDKILAVNSVGLEDVMHEDAVAWLKKTYDVVYLKVAKP*,2,,FALSE,FALSE,88.6666666666667,61,103,102,50,54,257,-0.426365018998051,0.147466438544476,-0.535265920777328,0.209469266138785,-0.115405668322733,0.121057625977383,-0.289611967504987,0.0854320702651657,0.116612546842686,0.0174415459128439,0.0843651146018817,0.0211988246012548,0.146276907767165,0.0134853287596566,0.123986518022375,0.00952999114078699,missense,"A75W,N78K",-0.402802459488317,-0.436995381527642
PSD95-PDZ2 abundance,2,KVMEIKLIKGPKGLGFSIAGGVGNQHIPGDNSIYVTKIIEGGAAHKDGRLQIGDKILAVNSVGLEDVMHEDAVAWLKTTYDVVYLKVAKP*,2,,FALSE,FALSE,101.666666666667,102,150,53,245,306,366,-0.148073546849967,0.100992527166418,-0.122304258619336,0.141915617357134,-0.256471979312874,0.17327655503664,-0.160950708756248,0.0743289462978563,0.149527381814847,0.0119448588900175,0.126157889286688,0.0143622228501026,0.130562692613388,0.019302305758469,0.138338747252362,0.00829143198243937,missense,"A75W,N78T",-0.221565325869066,-0.224362193764351
PSD95-PDZ2 abundance,2,KVMEIKLIKGPKGLGFSIAGGVGNQHIPGDNSIYVTKIIEGGAAHKDGRLQIGDKILAVNSVGLEDVMHEDAVAWLKRTYDVVYLKVAKP*,2,,FALSE,FALSE,636.666666666667,647,729,534,2019,1022,1646,-0.0772253231730073,0.0522253455707865,-0.259341454251935,0.0973403462536447,-0.0814655843150731,0.053069862046614,-0.10227970549919,0.034768381182334,0.157906932838807,0.00617693606475947,0.112289375171884,0.00985109159397752,0.150057695530665,0.00591176748387515,0.144883527678792,0.00387843070662716,missense,"A75W,N78R",-0.13891912327252,-0.127399031945907
PSD95-PDZ2 abundance,2,KVMEIKLIKGPKGLGFSIAGGVGNQHIPGDNSIYVTKIIEGGAAHKDGRLQIGDKILAVNSVGLEDVMHEDAVAWLKSTYDVVYLKVAKP*,2,,FALSE,FALSE,294.333333333333,308,334,241,739,372,435,-0.147051867853657,0.0639767106897508,-0.370351640167614,0.119406211498316,-0.212336133940072,0.080457592093535,-0.201956313240305,0.0461790087196606,0.149648220571775,0.0075668250204027,0.101054860898941,0.0120842135006862,0.135479246858792,0.00896264957974953,0.133764551095781,0.00515129204551341,missense,"A75W,N78S",-0.279327377097933,-0.292130475237745
PSD95-PDZ2 abundance,2,KVMEIKLIKGPKGLGFSIAGGVGNQHIPGDNSIYVTKIIEGGAAHKDGRLQIGDKILAVNSVGLEDVMHEDAVAWLKMTYDVVYLKVAKP*,2,,FALSE,FALSE,171.333333333333,171,172,171,451,26,170,-0.122579026897574,0.0920471223151731,-0.916099281352208,0.23168674934574,-0.371446383818426,0.100214891143573,-0.29005695135386,0.0650631092462654,0.152542738018363,0.0108868439887157,0.0458238060751008,0.0234472906328946,0.117755010063982,0.011163532596755,0.123936879846402,0.00725782311940282,missense,"A75W,N78M",-0.403429280631378,-0.437730788092207
PSD95-PDZ2 abundance,2,KVMEIKLIKGPKGLGFSIAGGVGNQHIPGDNSIYVTKIIEGGAAHKDGRLQIGDKILAVNSVGLEDVMHEDAVAWLKITYDVVYLKVAKP*,2,,FALSE,FALSE,58.5,,61,56,59,6,70,,,-1.04768772480813,0.393521257047193,-0.308395268875955,0.171207476102245,-0.426058433936893,0.156993012396543,,,0.0325067195936596,0.0398253560476103,0.124778648655911,0.0190718187533363,0.108765844892814,0.0175126508424853,missense,"A75W,N78I",-0.595006132210711,-0.662494862868114
PSD95-PDZ2 abundance,2,KVMEIKLIKGPKGLGFSIAGGVGNQHIPGDNSIYVTKIIEGGAAHKDGRLQIGDKILAVNSVGLEDVMHEDAVAWLKQTYDVVYLKVAKP*,2,,FALSE,FALSE,129,151,119,117,296,101,208,-0.199711005648135,0.0969642031967686,-0.387746144734299,0.190891330573927,-0.211421206465276,0.115295980583784,-0.228611862267469,0.0691666321781161,0.143419977870327,0.0114684101592966,0.0992944926209014,0.0193186900843759,0.135581166070318,0.0128435048208346,0.130791110966176,0.00771557320160466,missense,"A75W,N78Q",-0.316875395419167,-0.336183008349482
PSD95-PDZ2 abundance,2,KVMEIKLIKGPKGLGFSIAGGVGNQHIPGDNSIYVTKIIEGGAAHKDGRLQIGDKILAVNSVGLEDVMHEDAVAWLKPTYDVVYLKVAKP*,2,,FALSE,FALSE,75.3333333333333,51,119,56,147,23,33,-0.1178086426418,0.141774697707701,-0.750927195547718,0.24885237788916,-0.771912413116541,0.228368611055778,-0.385409136929579,0.10841827821151,0.153106953692385,0.016768357083518,0.0625396429161621,0.0251844960729574,0.0731447179113146,0.0254393374527985,0.113300294768096,0.0120941143957781,missense,"A75W,N78P",-0.537745989220579,-0.595315436154425
PSD95-PDZ2 abundance,2,KVMEIKLIKGPKGLGFSIAGGVGNQHIPGDNSIYVTKIIEGGAAHKDGRLQIGDKILAVNSVGLEDVMHEDAVAWLKLTYDVVYLKVAKP*,2,,FALSE,FALSE,251.333333333333,266,279,209,106,178,166,-0.616447637202697,0.0859197309024161,-0.487428164049306,0.155969842079844,-0.554185910333989,0.099342768318928,-0.574660508751148,0.0599872590979919,0.0941305858936529,0.0101621287266778,0.0892064177337833,0.0157845462787146,0.0973985676461635,0.011066381649723,0.0921892074300108,0.0066916094388158,missense,"A75W,N78L",-0.804332656380699,-0.90808341985325
PSD95-PDZ2 abundance,2,KVMEIKLIKGPKGLGFSIAGGVGNQHIPGDNSIYVTKIIEGGAAHKDGRLQIGDKILAVNSVGLEDVMHEDAVAWLKDTYDVVYLKVAKP*,2,,FALSE,FALSE,84.3333333333333,77,107,69,342,661,338,0.0129047327099056,0.117894300208097,0.220081597812243,0.17768335084178,0.0676383117762714,0.143672777506518,0.0734949276638403,0.0810929002569112,0.168567036407626,0.0139439106974971,0.160808212220624,0.0179820088096479,0.166667265079907,0.0160045649569434,0.164491277925502,0.00904595450666723,missense,"A75W,N78D",0.108683698177064,0.163096498261583
PSD95-PDZ2 abundance,2,KVMEIKLIKGPKGLGFSIAGGVGNQHIPGDNSIYVTKIIEGGAAHKDGRLQIGDKILAVNSVGLEDVMHEDAVAWLKATYDVVYLKVAKP*,2,,FALSE,FALSE,207.333333333333,204,212,206,322,692,416,-0.291274418665812,0.086165100388714,0.000638703029253924,0.130689293596098,-0.178780939677169,0.0863124436741811,-0.19297139355207,0.0552603642832519,0.132590344444259,0.0101911497242899,0.138600030933475,0.0132260902196984,0.13921715946509,0.0096148563099456,0.134766823483232,0.00616432190419225,missense,"A75W,N78A",-0.26667087811812,-0.277281466812936
PSD95-PDZ2 abundance,2,KVMEIKLIKGPKGLGFSIAGGVGNQHIPGDNSIYVTKIIEGGAAHKDGRLQIGDKILAVNSVGLEDVMHEDAVAWLKGTYDVVYLKVAKP*,2,,FALSE,FALSE,541,444,673,506,595,678,1072,-0.319432445013908,0.0635835480347153,-0.344146429133647,0.113772603430892,-0.181791404320438,0.0554011243960992,-0.253419898736852,0.0392107824565556,0.129259962872609,0.00752032383296846,0.103706895169113,0.011514077979161,0.138881805908418,0.00617146065854298,0.128023761807485,0.00437398284127343,missense,"A75W,N78G",-0.351820937411829,-0.377182233197223
PSD95-PDZ2 abundance,2,KVMEIKLIKGPKGLGFSIAGGVGNQHIPGDNSIYVTKIIEGGAAHKDGRLQIGDKILAVNSVGLEDVMHEDAVAWLKVTYDVVYLKVAKP*,2,,FALSE,FALSE,422,410,432,424,342,266,305,-0.421799481989002,0.066739631725601,-0.515603609207143,0.127168650260684,-0.486448684484652,0.0698714534736454,-0.460569101135135,0.0451212212986988,0.117152534274037,0.00789360862334303,0.0863549907393931,0.0128697921243894,0.104944219995369,0.00778339665427766,0.104916162312946,0.00503329531759481,missense,"A75W,N78V",-0.643619168202468,-0.719529227754367
PSD95-PDZ2 abundance,2,KVMEIKLIKGPKGLGFSIAGGVGNQHIPGDNSIYVTKIIEGGAAHKDGRLQIGDKILAVNSVGLEDVMHEDAVAWLK*TYDVVYLKVAKP*,2,,FALSE,TRUE,113,98,148,93,3,6,9,-1.28093550469281,0.34008772608395,-1.31910365506435,0.380172700559245,-1.01281157509491,0.234589285386654,-1.14434468950752,0.172167856445007,0.0155384956272226,0.0402237671665128,0.0050387344063913,0.0384744480462405,0.0463095278852768,0.0261322953543049,0.0286406456451463,0.0192054124587709,stop,"A75W,N78*",-1.60681142110464,-1.8495771107327
PSD95-PDZ2 abundance,2,KVMEIKLIKGPKGLGFSIAGGVGNQHIPGDNSIYVTKIIEGGAAHKDGRLQIGDKILAVNSVGLEDVMHEDAVAWLKYTYDVVYLKVAKP*,2,,FALSE,FALSE,53,,53,,88,84,99,,,-0.196502248856098,0.221491804068124,,,-0.196502248856098,0.221491804068124,,,0.118648863214326,0.0224155361385794,,,0.134372954767861,0.0247075240477558,missense,"A75W,N78Y",-0.27164457494613,-0.283116766623678
PSD95-PDZ2 abundance,2,KVMEIKLIKGPKGLGFSIAGGVGNQHIPGDNSIYVTKIIEGGAAHKDGRLQIGDKILAVNSVGLEDVMHEDAVAWLKWTYDVVYLKVAKP*,2,,FALSE,FALSE,227.666666666667,222,265,196,100,191,34,-0.581982771932685,0.0996896354675342,-0.437799106465274,0.167953511354139,-0.852127960648157,0.132726535243118,-0.634998600847692,0.0720115073027741,0.0982069068241647,0.0117907597905218,0.0942290050862993,0.0169973242088998,0.0642090311145009,0.0147851979454643,0.0854584623907382,0.00803292047705387,missense,"A75W,N78W",-0.88932718360655,-1.00780171105308
PSD95-PDZ2 abundance,2,KVMEIKLIKGPKGLGFSIAGGVGNQHIPGDNSIYVTKIIEGGAAHKDGRLQIGDKILAVNSVGLEDVMHEDAVAWLKCTYDVVYLKVAKP*,2,,FALSE,FALSE,161.333333333333,134,197,153,497,531,131,-0.0339516858642356,0.0979048296479165,-0.0338883706170585,0.165091218023587,-0.412572732650652,0.107749490666999,-0.177511273880902,0.0663505336861501,0.163025108468369,0.0115796624523368,0.135105802917524,0.0167076528151427,0.113173701532535,0.0120028564379868,0.136491407741163,0.00740143597425291,missense,"A75W,N78C",-0.244893166615352,-0.251731160832313
PSD95-PDZ2 abundance,2,KVMEIKLIKGPKGLGFSIAGGVGNQHIPGDNSIYVTKIIEGGAAHKDGRLQIGDKILAVNSVGLEDVMHEDAVAWLKFTYDVVYLKVAKP*,2,,FALSE,FALSE,141.666666666667,89,185,151,132,217,142,-0.272213336803417,0.118675063248597,-0.288669841844778,0.171806918473518,-0.386750886976572,0.107289981509234,-0.327010913183647,0.0722150323355477,0.134844787812749,0.0140362551967088,0.109321267459097,0.0173872988488398,0.116050150457455,0.011951668980687,0.11981464650052,0.00805562379857284,missense,"A75W,N78F",-0.455484034199312,-0.498803085851206
PSD95-PDZ2 abundance,2,KVMEIKLIKGPKGLGFSIAGGVGNQHIPGDNSIYVTKIIEGGAAHKDGRLQIGDKILAVNSVGLEDVMHEDAVACLKKTYDVVYLKVAKP*,2,,FALSE,FALSE,151.333333333333,173,179,102,606,511,460,-0.0488106219486117,0.0908032955730366,-0.0163034469302613,0.16689462265653,0.0448731191598892,0.118443269463246,-0.0144727900864416,0.0661590804745189,0.16126767254946,0.0107397307781119,0.136885442096743,0.016890161968889,0.164131314913775,0.0131941000427258,0.154678434010642,0.00738007927055771,missense,"A75C,N78K",-0.015230968686434,0.0177158574423271
PSD95-PDZ2 abundance,2,KVMEIKLIKGPKGLGFSIAGGVGNQHIPGDNSIYVTKIIEGGAAHKDGRLQIGDKILAVNSVGLEDVMHEDAVACLKTTYDVVYLKVAKP*,2,,FALSE,FALSE,217.666666666667,152,292,209,495,242,1001,-0.238152733675807,0.0976285664210516,-0.370983864874189,0.133669957943458,0.0599799946923612,0.0826337352590474,-0.12027737317564,0.0570421121743596,0.138873294767504,0.0115469875074276,0.100990878144285,0.0135277410626103,0.165814159603995,0.00920506310618444,0.142875878642791,0.00636307679289704,missense,"A75C,N78T",-0.164271321231983,-0.157143039486059
PSD95-PDZ2 abundance,2,KVMEIKLIKGPKGLGFSIAGGVGNQHIPGDNSIYVTKIIEGGAAHKDGRLQIGDKILAVNSVGLEDVMHEDAVACLKRTYDVVYLKVAKP*,2,,FALSE,FALSE,646.666666666667,620,725,595,1811,1855,2044,-0.123350036093727,0.0508655215846337,-0.075878577634816,0.0936116649293002,-0.0515358113876183,0.0498814150694375,-0.0853680000699931,0.0332867360349894,0.152451547151976,0.0060161033171732,0.130856286747691,0.00947373952297546,0.15339175089785,0.00555658741675578,0.146770037070588,0.00371315243250647,missense,"A75C,N78R",-0.11509665296243,-0.0994497496919046
PSD95-PDZ2 abundance,2,KVMEIKLIKGPKGLGFSIAGGVGNQHIPGDNSIYVTKIIEGGAAHKDGRLQIGDKILAVNSVGLEDVMHEDAVACLKSTYDVVYLKVAKP*,2,,FALSE,FALSE,512.333333333333,444,634,459,1545,1712,1669,-0.0531741342458558,0.0550998749250698,-0.0627363252230453,0.0951916457473079,-0.0182128134848078,0.0562813302762788,-0.0399606530637207,0.0363832126932802,0.160751579526364,0.00651692010591084,0.132186316249766,0.00963363761615015,0.157103797770971,0.00626951202519231,0.15183524985723,0.00405856598773899,missense,"A75C,N78S",-0.0511341401073148,-0.0244068888049843
PSD95-PDZ2 abundance,2,KVMEIKLIKGPKGLGFSIAGGVGNQHIPGDNSIYVTKIIEGGAAHKDGRLQIGDKILAVNSVGLEDVMHEDAVACLKMTYDVVYLKVAKP*,2,,FALSE,FALSE,248,253,280,211,270,258,402,-0.357769853206216,0.0869358668089274,-0.362583013358873,0.164435220087333,-0.192360719767382,0.0854939428192765,-0.284423014024895,0.0571559081749795,0.12472561816499,0.0102823118764306,0.101841065768738,0.0166412641489399,0.13770442701621,0.00952367863295637,0.124565348437484,0.00637577079497844,missense,"A75C,N78M",-0.395493102620823,-0.428419810836374
PSD95-PDZ2 abundance,2,KVMEIKLIKGPKGLGFSIAGGVGNQHIPGDNSIYVTKIIEGGAAHKDGRLQIGDKILAVNSVGLEDVMHEDAVACLKITYDVVYLKVAKP*,2,,FALSE,FALSE,282.333333333333,210,335,302,417,496,198,-0.196357955292339,0.0879643545588572,-0.2173496565911,0.158452595337505,-0.486061500511101,0.079478144203808,-0.33900383017386,0.0552684700399178,0.143816558830076,0.0104039559365181,0.116539052318858,0.0160358072479609,0.104987350720357,0.00885354305556916,0.118476830475294,0.00616522610549483,missense,"A75C,N78I",-0.472377712375464,-0.518623288101749
PSD95-PDZ2 abundance,2,KVMEIKLIKGPKGLGFSIAGGVGNQHIPGDNSIYVTKIIEGGAAHKDGRLQIGDKILAVNSVGLEDVMHEDAVACLKQTYDVVYLKVAKP*,2,,FALSE,FALSE,64,,68,60,46,316,280,,,0.132903229779735,0.19614604586345,0.0542867525457655,0.154268386928017,0.084331917768965,0.121257906562247,,,0.151985538770666,0.019850480689296,0.165179955509578,0.0171848728913194,0.165700149715382,0.0135263815064046,missense,"A75C,N78Q",0.123949093858826,0.181006347537285
PSD95-PDZ2 abundance,2,KVMEIKLIKGPKGLGFSIAGGVGNQHIPGDNSIYVTKIIEGGAAHKDGRLQIGDKILAVNSVGLEDVMHEDAVACLKHTYDVVYLKVAKP*,2,,FALSE,FALSE,57,,57,,170,167,116,,,-0.00835431488659842,0.208550585078274,,,-0.00835431488659842,0.208550585078274,,,0.137689914557224,0.0211058517321306,,,0.155360953049085,0.0232639244493678,missense,"A75C,N78H",-0.00661225223577659,0.0278276105733452
PSD95-PDZ2 abundance,2,KVMEIKLIKGPKGLGFSIAGGVGNQHIPGDNSIYVTKIIEGGAAHKDGRLQIGDKILAVNSVGLEDVMHEDAVACLKPTYDVVYLKVAKP*,2,,FALSE,FALSE,263,208,373,208,643,498,261,-0.197006107857459,0.0882057193397197,-0.328434319757195,0.139394010596342,-0.335060152306818,0.089663118930112,-0.275644095539727,0.0573179512516649,0.143739898792479,0.0104325032788742,0.105297000757999,0.0141070298071291,0.121808288742606,0.00998810794963591,0.125544641285354,0.0063938467830757,missense,"A75C,N78P",-0.383126784756359,-0.41391125215469
PSD95-PDZ2 abundance,2,KVMEIKLIKGPKGLGFSIAGGVGNQHIPGDNSIYVTKIIEGGAAHKDGRLQIGDKILAVNSVGLEDVMHEDAVACLKLTYDVVYLKVAKP*,2,,FALSE,FALSE,633.666666666667,538,754,609,1009,1195,835,-0.230247866176708,0.0595384314231484,-0.176547878794243,0.111769531359583,-0.282937699318281,0.051538273350539,-0.251284140264374,0.0367948453942209,0.139808240445865,0.00704188895788891,0.120668296416949,0.0113113619708125,0.127614518698259,0.00574115471227657,0.128262006757635,0.0041044838260993,missense,"A75C,N78L",-0.348812426944736,-0.373652552726878
PSD95-PDZ2 abundance,2,KVMEIKLIKGPKGLGFSIAGGVGNQHIPGDNSIYVTKIIEGGAAHKDGRLQIGDKILAVNSVGLEDVMHEDAVACLKETYDVVYLKVAKP*,2,,FALSE,FALSE,76.5,,63,90,153,215,97,,,0.0383630781265772,0.201905577829481,-0.349209613067946,0.136964149831459,-0.22706697950995,0.113345784440874,,,0.142417834020397,0.0204333600308999,0.120232096176503,0.0152572510310847,0.130963443428061,0.0126437802363256,missense,"A75C,N78E",-0.314699214916399,-0.333629843949829
PSD95-PDZ2 abundance,2,KVMEIKLIKGPKGLGFSIAGGVGNQHIPGDNSIYVTKIIEGGAAHKDGRLQIGDKILAVNSVGLEDVMHEDAVACLKDTYDVVYLKVAKP*,2,,FALSE,FALSE,175.333333333333,122,215,189,938,594,609,0.155542714829094,0.099112650999496,-0.0263299042461956,0.163277945398809,-0.0476852829208973,0.0880073932107278,0.0323737516621112,0.0610370322016513,0.185437498179149,0.0117225171368739,0.135870739014375,0.0165241449954253,0.15382068415879,0.00980366681689896,0.159904189707004,0.00680871216553959,missense,"A75C,N78D",0.0507588485208025,0.0951372164788791
PSD95-PDZ2 abundance,2,KVMEIKLIKGPKGLGFSIAGGVGNQHIPGDNSIYVTKIIEGGAAHKDGRLQIGDKILAVNSVGLEDVMHEDAVACLKATYDVVYLKVAKP*,2,,FALSE,FALSE,479.333333333333,417,545,476,1356,836,1649,-0.0725477526235198,0.0614305214995427,-0.210533915413922,0.114634971123081,-0.0435754161361955,0.0555718373223567,-0.0742303449517707,0.0387813067360556,0.158460171001366,0.00726567530727386,0.117228822729601,0.011601351791618,0.154278506656982,0.00619047738644854,0.148012448196485,0.00432607460495369,missense,"A75C,N78A",-0.0994077291286559,-0.0810430036750579
PSD95-PDZ2 abundance,2,KVMEIKLIKGPKGLGFSIAGGVGNQHIPGDNSIYVTKIIEGGAAHKDGRLQIGDKILAVNSVGLEDVMHEDAVACLKGTYDVVYLKVAKP*,2,,FALSE,FALSE,683,615,814,620,1939,1315,1486,-0.0661504328354449,0.0573564462317588,-0.174303290810146,0.110766497469956,-0.13054383036259,0.0492838978730429,-0.110464128315476,0.0354176687165711,0.15921681195577,0.00678381535638066,0.120895454452369,0.0112098523799915,0.14459057788686,0.00549002642344475,0.1439705511269,0.00395085906321384,missense,"A75C,N78G",-0.150448011968133,-0.140925092007453
PSD95-PDZ2 abundance,2,KVMEIKLIKGPKGLGFSIAGGVGNQHIPGDNSIYVTKIIEGGAAHKDGRLQIGDKILAVNSVGLEDVMHEDAVACLKVTYDVVYLKVAKP*,2,,FALSE,FALSE,597.333333333333,523,721,548,1067,949,1508,-0.217737336667646,0.0594146001796218,-0.298288480203205,0.11323774125855,-0.0915777437572297,0.0520443790673084,-0.162572888242736,0.0370000874375325,0.141287919327243,0.00702724285711688,0.108347836696572,0.0114599485615795,0.148931241964055,0.00579753283734448,0.138157792300819,0.00412737868102212,missense,"A75C,N78V",-0.223850389478783,-0.227043103299131
PSD95-PDZ2 abundance,2,KVMEIKLIKGPKGLGFSIAGGVGNQHIPGDNSIYVTKIIEGGAAHKDGRLQIGDKILAVNSVGLEDVMHEDAVACLK*TYDVVYLKVAKP*,2,,FALSE,TRUE,193,126,264,189,64,18,19,-0.550761194801971,0.119192764083791,-1.15990658104315,0.251964962994848,-1.00233092729435,0.162290596864974,-0.766219359759176,0.0897638258646107,0.101899628886022,0.0140974860976195,0.0211498847981274,0.0254994976334643,0.0474770295611408,0.0180785145558195,0.070820719608287,0.0100132006938112,stop,"A75C,N78*",-1.0741697263249,-1.22466487980659
PSD95-PDZ2 abundance,2,KVMEIKLIKGPKGLGFSIAGGVGNQHIPGDNSIYVTKIIEGGAAHKDGRLQIGDKILAVNSVGLEDVMHEDAVACLKYTYDVVYLKVAKP*,2,,FALSE,FALSE,140,106,155,159,306,62,421,-0.0990950125264088,0.106850049563509,-0.618112874640386,0.196754199615326,-0.101742717231993,0.0967458112215471,-0.161248309708912,0.067379987491915,0.155320302316487,0.0126376554804334,0.0759807913258953,0.0199120274018723,0.147798905128324,0.0107770911572806,0.138305549713855,0.00751627207290225,missense,"A75C,N78Y",-0.221984537869226,-0.22485402665843
PSD95-PDZ2 abundance,2,KVMEIKLIKGPKGLGFSIAGGVGNQHIPGDNSIYVTKIIEGGAAHKDGRLQIGDKILAVNSVGLEDVMHEDAVACLKWTYDVVYLKVAKP*,2,,FALSE,FALSE,291.333333333333,208,403,263,193,95,39,-0.394131060995321,0.0929806234002177,-0.780033323729608,0.174731490844616,-0.895308974648297,0.120364095542511,-0.611349233834907,0.0678146228769706,0.120425007928791,0.0109972535313561,0.0595940284232908,0.0176832730405262,0.0593988412130732,0.0134080722808221,0.0880965613788292,0.00756475587244259,missense,"A75C,N78W",-0.856013787398627,-0.96871737171568
PSD95-PDZ2 abundance,2,KVMEIKLIKGPKGLGFSIAGGVGNQHIPGDNSIYVTKIIEGGAAHKDGRLQIGDKILAVNSVGLEDVMHEDAVACLKCTYDVVYLKVAKP*,2,,FALSE,FALSE,306,294,319,305,460,378,743,-0.258311171449191,0.0817035371189912,-0.285558151753041,0.160339414424,-0.124689250286442,0.0701567531819448,-0.191737540000827,0.0505159908477071,0.136489061979176,0.00966345975374482,0.109636178441907,0.0162267581574008,0.145242754372556,0.00781517788516162,0.13490446047805,0.00563508462047677,missense,"A75C,N78C",-0.264932825163346,-0.275242327631606
PSD95-PDZ2 abundance,2,KVMEIKLIKGPKGLGFSIAGGVGNQHIPGDNSIYVTKIIEGGAAHKDGRLQIGDKILAVNSVGLEDVMHEDAVACLKFTYDVVYLKVAKP*,2,,FALSE,FALSE,168.666666666667,125,251,130,246,519,185,-0.198687294950247,0.103062822430399,-0.115069956368175,0.161602093293779,-0.272692117045304,0.111165699975581,-0.21174824217336,0.0684615217371277,0.14354105692611,0.0121897224010393,0.12689001914689,0.016354544483202,0.128755835027319,0.0123834083054638,0.132672256414245,0.00763691777121372,missense,"A75C,N78F",-0.293120659937611,-0.308313194757482
PSD95-PDZ2 abundance,2,KVMEIKLIKGPKGLGFSIAGGVGNQHIPGDNSIYVTKIIEGGAAHKDGRLQIGDKILAVNSVGLEDVMHEDAVAFLKKTYDVVYLKVAKP*,2,,FALSE,FALSE,202,125,280,201,276,322,298,-0.168775591988277,0.102387250986674,-0.294726777547653,0.162785393279189,-0.261412946398595,0.0891287778996752,-0.232149196268147,0.0621357206950045,0.14707885403908,0.0121098194043341,0.108708290099921,0.0164742974632156,0.130012288910989,0.00992858452509296,0.13039651954888,0.00693127142900637,missense,"A75F,N78K",-0.321858218385237,-0.342029015236578
PSD95-PDZ2 abundance,2,KVMEIKLIKGPKGLGFSIAGGVGNQHIPGDNSIYVTKIIEGGAAHKDGRLQIGDKILAVNSVGLEDVMHEDAVAFLKTTYDVVYLKVAKP*,2,,FALSE,FALSE,216,185,247,216,388,450,503,-0.183087910699388,0.0809272013527256,-0.14692100501145,0.128441710350277,-0.150831011809355,0.0840699307641773,-0.1640451649148,0.0530899036752405,0.145386069115385,0.0095716388889789,0.123666611694326,0.0129986290561436,0.142330668119031,0.00936504946304093,0.137993559084909,0.00592220591307118,missense,"A75F,N78T",-0.225924294293133,-0.229476274597896
PSD95-PDZ2 abundance,2,KVMEIKLIKGPKGLGFSIAGGVGNQHIPGDNSIYVTKIIEGGAAHKDGRLQIGDKILAVNSVGLEDVMHEDAVAFLKRTYDVVYLKVAKP*,2,,FALSE,FALSE,832.333333333333,720,980,797,2466,1548,1796,-0.0705460924353409,0.048341729363294,-0.268573693982798,0.0928836290251614,-0.159639753083505,0.043850266156254,-0.135673089167264,0.0306586117181047,0.158696916720722,0.00571760259838288,0.111355048937115,0.00940006043047781,0.141349410052209,0.00488474187843405,0.141158478648259,0.00341998382054307,missense,"A75F,N78R",-0.185958311266699,-0.18258690814578
PSD95-PDZ2 abundance,2,KVMEIKLIKGPKGLGFSIAGGVGNQHIPGDNSIYVTKIIEGGAAHKDGRLQIGDKILAVNSVGLEDVMHEDAVAFLKSTYDVVYLKVAKP*,2,,FALSE,FALSE,543.666666666667,427,675,529,1087,927,933,-0.148740524248109,0.0576403893774802,-0.316166441309086,0.0997039133677733,-0.218967757732291,0.0544353480594394,-0.203597105730814,0.0367842773264235,0.149448495276138,0.00681739864123937,0.106538541382287,0.0100902906211633,0.134740510853304,0.00606387708994906,0.133581519854118,0.00410330495273042,missense,"A75F,N78S",-0.281638659691745,-0.294842145721215
PSD95-PDZ2 abundance,2,KVMEIKLIKGPKGLGFSIAGGVGNQHIPGDNSIYVTKIIEGGAAHKDGRLQIGDKILAVNSVGLEDVMHEDAVAFLKMTYDVVYLKVAKP*,2,,FALSE,FALSE,455.333333333333,378,571,417,761,330,539,-0.192780988895234,0.0765136855428106,-0.505425123876853,0.156511011025278,-0.299175893562752,0.0626055712806246,-0.278279593925518,0.0462856738897893,0.144239623388083,0.0090496317163945,0.0873850794450092,0.0158393139578369,0.125805649689951,0.00697400683425817,0.125250650092232,0.00516319059980575,missense,"A75F,N78M",-0.386839247837664,-0.418266832292531
PSD95-PDZ2 abundance,2,KVMEIKLIKGPKGLGFSIAGGVGNQHIPGDNSIYVTKIIEGGAAHKDGRLQIGDKILAVNSVGLEDVMHEDAVAFLKITYDVVYLKVAKP*,2,,FALSE,FALSE,204.333333333333,146,250,217,61,85,61,-0.601537284498766,0.116857743723773,-0.66787967472101,0.181731734123289,-0.719221615670704,0.110467469332829,-0.664369879267396,0.0734312657771511,0.0958941030968155,0.0138213123104265,0.0709442640810064,0.018391715535056,0.0790142591354117,0.0123056282425264,0.082182081258166,0.00819129526114696,missense,"A75F,N78I",-0.930700681451116,-1.05634241879838
PSD95-PDZ2 abundance,2,KVMEIKLIKGPKGLGFSIAGGVGNQHIPGDNSIYVTKIIEGGAAHKDGRLQIGDKILAVNSVGLEDVMHEDAVAFLKQTYDVVYLKVAKP*,2,,FALSE,FALSE,59,,59,,56,110,122,,,-0.146766344357375,0.212203674631413,,,-0.146766344357375,0.212203674631413,,,0.123682263747436,0.0214755537228674,,,0.139921020357056,0.0236714284577555,missense,"A75F,N78Q",-0.201584691676119,-0.200920276221647
PSD95-PDZ2 abundance,2,KVMEIKLIKGPKGLGFSIAGGVGNQHIPGDNSIYVTKIIEGGAAHKDGRLQIGDKILAVNSVGLEDVMHEDAVAFLKHTYDVVYLKVAKP*,2,,FALSE,FALSE,106.666666666667,96,121,103,108,117,192,-0.34405760472229,0.118386372216715,-0.347819028528814,0.187994185898933,-0.198370329382465,0.122502441840921,-0.286314514877997,0.077549264945731,0.126347429974248,0.0140021103571311,0.103335218732546,0.0190254916455702,0.137034980868375,0.0136462753894924,0.124354350549725,0.00865066017496124,missense,"A75F,N78H",-0.398157542532172,-0.431545816752711
PSD95-PDZ2 abundance,2,KVMEIKLIKGPKGLGFSIAGGVGNQHIPGDNSIYVTKIIEGGAAHKDGRLQIGDKILAVNSVGLEDVMHEDAVAFLKPTYDVVYLKVAKP*,2,,FALSE,FALSE,86,64,105,89,127,44,129,-0.196533337095289,0.131822209136049,-0.603867442892812,0.215936442596441,-0.26763867616927,0.134145905799723,-0.290816483938564,0.0862057058812124,0.143795815603355,0.0155912296768831,0.0774224653936598,0.0218533193723416,0.129318767853984,0.0149433100712645,0.12385215359804,0.00961629058950968,missense,"A75F,N78P",-0.404499187065381,-0.438986036457304
PSD95-PDZ2 abundance,2,KVMEIKLIKGPKGLGFSIAGGVGNQHIPGDNSIYVTKIIEGGAAHKDGRLQIGDKILAVNSVGLEDVMHEDAVAFLKLTYDVVYLKVAKP*,2,,FALSE,FALSE,388,291,465,408,308,167,462,-0.364237812200682,0.0731451076506547,-0.656409748331724,0.130299605370841,-0.347331561119821,0.064880513514579,-0.391530995622176,0.045484278010212,0.123960622381014,0.00865121424224285,0.0721050499194151,0.0131866527762553,0.120441303549799,0.0072274261763807,0.112617398299305,0.00507379447948548,missense,"A75F,N78L",-0.546369471787582,-0.605432781045208
PSD95-PDZ2 abundance,2,KVMEIKLIKGPKGLGFSIAGGVGNQHIPGDNSIYVTKIIEGGAAHKDGRLQIGDKILAVNSVGLEDVMHEDAVAFLKETYDVVYLKVAKP*,2,,FALSE,FALSE,308.666666666667,263,366,297,395,460,566,-0.268946820518713,0.0841434094165086,-0.267524744731427,0.157945658492556,-0.192286937817696,0.0720736624729088,-0.229317959720484,0.0517203135178223,0.135231133982881,0.00995203487035205,0.111461205279787,0.0159845039448173,0.137712646026289,0.00802871380892011,0.130712345434088,0.00576942743039842,missense,"A75F,N78E",-0.31787003109804,-0.337349946663052
PSD95-PDZ2 abundance,2,KVMEIKLIKGPKGLGFSIAGGVGNQHIPGDNSIYVTKIIEGGAAHKDGRLQIGDKILAVNSVGLEDVMHEDAVAFLKDTYDVVYLKVAKP*,2,,FALSE,FALSE,225.666666666667,225,270,182,515,287,659,-0.159422932756302,0.0858076474876873,-0.318826930471743,0.164031237245306,-0.0155701897276984,0.0892998756643999,-0.118821399849117,0.0578914105264093,0.148185036822171,0.0101488720966041,0.106269293085616,0.0166003800537792,0.157398175344172,0.00994764412244361,0.143038293212167,0.00645781645852608,missense,"A75F,N78D",-0.162220381929108,-0.1547368120581
PSD95-PDZ2 abundance,2,KVMEIKLIKGPKGLGFSIAGGVGNQHIPGDNSIYVTKIIEGGAAHKDGRLQIGDKILAVNSVGLEDVMHEDAVAFLKATYDVVYLKVAKP*,2,,FALSE,FALSE,370.333333333333,276,498,337,1074,470,490,-0.0248983937715884,0.0685581030604384,-0.356512386813834,0.117922538597628,-0.280346883010909,0.0695674059867086,-0.180873402567973,0.0451157371167522,0.164095883698685,0.00810868773958676,0.1024554286761,0.0119340620146612,0.12790312513159,0.00774952699685801,0.136116360566226,0.00503268355429324,missense,"A75F,N78A",-0.249629188725113,-0.257287613080292
PSD95-PDZ2 abundance,2,KVMEIKLIKGPKGLGFSIAGGVGNQHIPGDNSIYVTKIIEGGAAHKDGRLQIGDKILAVNSVGLEDVMHEDAVAFLKGTYDVVYLKVAKP*,2,,FALSE,FALSE,722,594,870,702,583,1474,1177,-0.408355715614317,0.0610709079376492,-0.216503890702116,0.110088970004995,-0.255608539234855,0.0484554301677313,-0.304193561875818,0.0358854318845655,0.118742591447588,0.0072231421281142,0.116624645986439,0.0111412848705091,0.130658876337646,0.00539773847972634,0.122359933711106,0.00400303828388748,missense,"A75F,N78G",-0.423342646900356,-0.461093784760242
PSD95-PDZ2 abundance,2,KVMEIKLIKGPKGLGFSIAGGVGNQHIPGDNSIYVTKIIEGGAAHKDGRLQIGDKILAVNSVGLEDVMHEDAVAFLKVTYDVVYLKVAKP*,2,,FALSE,FALSE,839,714,1038,765,701,1176,1015,-0.379032028353071,0.0568558285597397,-0.341402107135341,0.1100287763178,-0.298057009462049,0.0463389295632897,-0.331438778590986,0.0341463382109866,0.122210841191387,0.00672460496113762,0.103984627562814,0.0111351931156638,0.125930288842752,0.00516196889280053,0.11932071584926,0.00380904149496777,missense,"A75F,N78V",-0.461721293513284,-0.506120837486047
PSD95-PDZ2 abundance,2,KVMEIKLIKGPKGLGFSIAGGVGNQHIPGDNSIYVTKIIEGGAAHKDGRLQIGDKILAVNSVGLEDVMHEDAVAFLK*TYDVVYLKVAKP*,2,,FALSE,TRUE,109.333333333333,108,119,101,7,6,29,-1.08594185364989,0.234814440193949,-1.25232016848771,0.382486547284637,-0.713385119919799,0.161061962322001,-0.877751395705998,0.12547050357091,0.0386013074164443,0.0277726029058896,0.0117973937758304,0.0387086152431278,0.0796644211005902,0.0179416496486837,0.0583792639442946,0.0139962988576716,stop,"A75F,N78*",-1.23127798640493,-1.40898930327128
PSD95-PDZ2 abundance,2,KVMEIKLIKGPKGLGFSIAGGVGNQHIPGDNSIYVTKIIEGGAAHKDGRLQIGDKILAVNSVGLEDVMHEDAVAFLKYTYDVVYLKVAKP*,2,,FALSE,FALSE,261.666666666667,187,340,258,174,90,246,-0.393404625529717,0.0960037055860134,-0.744534980439596,0.177295393646936,-0.382944635224139,0.0819721493536426,-0.426655143767677,0.0588099296763362,0.120510926851436,0.0113548076112015,0.0631865514072664,0.0179427465509028,0.116474151471924,0.00913136511842771,0.108699281605944,0.00656027773956817,missense,"A75F,N78Y",-0.595846680332076,-0.663481020742856
PSD95-PDZ2 abundance,2,KVMEIKLIKGPKGLGFSIAGGVGNQHIPGDNSIYVTKIIEGGAAHKDGRLQIGDKILAVNSVGLEDVMHEDAVAFLKWTYDVVYLKVAKP*,2,,FALSE,FALSE,304,237,391,284,105,335,101,-0.586295934933902,0.097880565082684,-0.384859716201888,0.159147871828278,-0.654474215380128,0.0914803556207927,-0.587031723278175,0.0616213040837015,0.0976967688479728,0.0115767925686348,0.0995866065587146,0.0161061710041766,0.0862268570382868,0.010190540749801,0.0908091921210359,0.00687388799286611,missense,"A75F,N78W",-0.821759218829041,-0.928528818934278
PSD95-PDZ2 abundance,2,KVMEIKLIKGPKGLGFSIAGGVGNQHIPGDNSIYVTKIIEGGAAHKDGRLQIGDKILAVNSVGLEDVMHEDAVAFLKCTYDVVYLKVAKP*,2,,FALSE,FALSE,501,437,622,444,884,758,1128,-0.191537228425259,0.0744078574156754,-0.27697163795222,0.152127443370911,-0.113127765142584,0.058046784501051,-0.153929349198274,0.0438269999007405,0.144386728760369,0.00880056556733367,0.110505155563731,0.0153956857180212,0.146530656946689,0.00646617646858413,0.139121983502825,0.00488892425859463,missense,"A75F,N78C",-0.211674772234095,-0.212758280669114
PSD95-PDZ2 abundance,2,KVMEIKLIKGPKGLGFSIAGGVGNQHIPGDNSIYVTKIIEGGAAHKDGRLQIGDKILAVNSVGLEDVMHEDAVAFLKFTYDVVYLKVAKP*,2,,FALSE,FALSE,455,310,632,423,796,517,397,-0.129539548176867,0.0791153493476344,-0.399028432051421,0.153448529949566,-0.387296883216646,0.0641524477099893,-0.29592059680545,0.0473931109502148,0.151719484587492,0.00935734267184645,0.0981526963357215,0.0155293830531015,0.11598932868981,0.00714632259736792,0.123282787196734,0.00528672577040477,missense,"A75F,N78F",-0.411689034224191,-0.447421394545235
PSD95-PDZ2 abundance,2,KVMEIKLIKGPKGLGFSIAGGVGNQHIPGDNSIYVTKIIEGGAAHKDGRLQIGDKILAVNSVGLEDVMHEDAVGALKKTYDVVYLKVAKP*,2,,FALSE,FALSE,83.3333333333333,94,87,69,657,121,603,0.130759639818679,0.108381132282121,-0.23650778622205,0.196482063560877,0.227014290115715,0.142013229722158,0.101244391653832,0.0789043842623728,0.182506287898884,0.0128187437998951,0.114600200680998,0.019884486538278,0.184421102948005,0.0158196980616631,0.167586744828802,0.00880182442794284,missense,"A74G,N78K",0.147772646644747,0.20895689978647
PSD95-PDZ2 abundance,2,KVMEIKLIKGPKGLGFSIAGGVGNQHIPGDNSIYVTKIIEGGAAHKDGRLQIGDKILAVNSVGLEDVMHEDAVGALKTTYDVVYLKVAKP*,2,,FALSE,FALSE,329.666666666667,291,385,313,800,1138,626,-0.120827862726518,0.0652863786010488,-0.093140247719369,0.105134502706643,-0.213029240751561,0.0709963790858127,-0.150986152973175,0.043706932995976,0.152749856401311,0.00772172557425715,0.129109361658429,0.0106398801289619,0.135402037569885,0.00790870880696326,0.139450298547324,0.00487553073394801,missense,"A74G,N78T",-0.207528874294781,-0.207894180926565
PSD95-PDZ2 abundance,2,KVMEIKLIKGPKGLGFSIAGGVGNQHIPGDNSIYVTKIIEGGAAHKDGRLQIGDKILAVNSVGLEDVMHEDAVGALKRTYDVVYLKVAKP*,2,,FALSE,FALSE,539.333333333333,381,713,524,1524,1650,2161,-0.088877637754571,0.0564129677684346,-0.131342986353068,0.0767298034201665,-0.0198554799821964,0.0527211881630291,-0.0679977694367252,0.0344244314170066,0.156528759053835,0.00667222574251144,0.12524314696015,0.00776525203136565,0.156920811382621,0.00587292662678675,0.148707695183457,0.00384006293435767,missense,"A74G,N78R",-0.090628286642256,-0.0707426816307382
PSD95-PDZ2 abundance,2,KVMEIKLIKGPKGLGFSIAGGVGNQHIPGDNSIYVTKIIEGGAAHKDGRLQIGDKILAVNSVGLEDVMHEDAVGALKSTYDVVYLKVAKP*,2,,FALSE,FALSE,306,190,401,327,519,364,1485,-0.199277796565581,0.0805243550641212,-0.417846578660795,0.109279622865264,0.0414408982877367,0.0662031042195199,-0.120713766804447,0.046318067382715,0.143471215536184,0.00952399237287759,0.0962482518477721,0.0110593768733459,0.163748979423028,0.0073747574190562,0.142827198710261,0.00516680411051248,missense,"A74G,N78S",-0.164886041864937,-0.157864249346084
PSD95-PDZ2 abundance,2,KVMEIKLIKGPKGLGFSIAGGVGNQHIPGDNSIYVTKIIEGGAAHKDGRLQIGDKILAVNSVGLEDVMHEDAVGALKPTYDVVYLKVAKP*,2,,FALSE,FALSE,94,99,99,84,206,104,27,-0.184198342440975,0.111362193578517,-0.322437040058598,0.195086487757642,-0.68231648163511,0.171977233210677,-0.329692417141334,0.0842985335780287,0.14525473315586,0.0131713278724697,0.105903940777214,0.0197432507034661,0.083125341451549,0.0191575665745783,0.119515523362318,0.00940354454347707,missense,"A74G,N78P",-0.459261302475763,-0.503234697511685
PSD95-PDZ2 abundance,2,KVMEIKLIKGPKGLGFSIAGGVGNQHIPGDNSIYVTKIIEGGAAHKDGRLQIGDKILAVNSVGLEDVMHEDAVGALKLTYDVVYLKVAKP*,2,,FALSE,FALSE,473.333333333333,377,626,417,291,1035,1063,-0.517110189360971,0.0687810613426573,-0.193436684266522,0.0969184668624635,-0.174138641618636,0.0614461498006933,-0.302081078666388,0.041426576714677,0.105879690805233,0.00813505805919543,0.118959106178538,0.00980839632234465,0.139734292648681,0.00684485198175179,0.122595582293757,0.00462115582425467,missense,"A74G,N78L",-0.420366922852424,-0.457602570362949
PSD95-PDZ2 abundance,2,KVMEIKLIKGPKGLGFSIAGGVGNQHIPGDNSIYVTKIIEGGAAHKDGRLQIGDKILAVNSVGLEDVMHEDAVGALKETYDVVYLKVAKP*,2,,FALSE,FALSE,116.666666666667,59,167,124,662,110,187,-0.137372146338108,0.1341860250208,-0.485021464244351,0.157300177093985,-0.260198238534887,0.113571629275156,-0.273253126209289,0.0759232075509464,0.150793086541981,0.0158708092455656,0.0894499818994176,0.0159191795790814,0.130147602442514,0.0126514190756678,0.125811355137263,0.00846927264076466,missense,"A74G,N78E",-0.37975877458582,-0.409959795161966
PSD95-PDZ2 abundance,2,KVMEIKLIKGPKGLGFSIAGGVGNQHIPGDNSIYVTKIIEGGAAHKDGRLQIGDKILAVNSVGLEDVMHEDAVGALKDTYDVVYLKVAKP*,2,,FALSE,FALSE,123.666666666667,83,182,106,216,699,149,-0.252108415044461,0.121070240205317,0.0721566183763326,0.132926730587193,-0.51748804862906,0.136448610785547,-0.229154494385608,0.0748423368569055,0.137222691011565,0.0143195439861606,0.14583782658358,0.0134525245563669,0.101486560664958,0.0151998220713935,0.130730580075814,0.00834870096192584,missense,"A74G,N78D",-0.317639767621473,-0.337079794205495
PSD95-PDZ2 abundance,2,KVMEIKLIKGPKGLGFSIAGGVGNQHIPGDNSIYVTKIIEGGAAHKDGRLQIGDKILAVNSVGLEDVMHEDAVGALKATYDVVYLKVAKP*,2,,FALSE,FALSE,443.666666666667,359,566,406,1433,1909,1863,-0.0199468783573414,0.0571698459762063,-0.0236925011240934,0.0892003886351448,0.0471876799334003,0.0593685958994555,0.00602122997647143,0.0373885016402922,0.164681522602616,0.00676174527076193,0.136137650944792,0.0090273070980606,0.164389147600589,0.00661342089967083,0.156964552432359,0.00417070648403294,missense,"A74G,N78A",0.0136376860170874,0.0515854842316324
PSD95-PDZ2 abundance,2,KVMEIKLIKGPKGLGFSIAGGVGNQHIPGDNSIYVTKIIEGGAAHKDGRLQIGDKILAVNSVGLEDVMHEDAVGALKGTYDVVYLKVAKP*,2,,FALSE,FALSE,639.666666666667,563,770,586,1734,1151,1842,-0.195580747796878,0.0526802783534898,-0.199819681208209,0.0858718321550438,-0.119437703266395,0.0514280345823747,-0.163300276035848,0.0338247438675666,0.143908482798334,0.00623074309431206,0.118313130589415,0.00869044868299229,0.145827755420531,0.00572887456041705,0.138076651820403,0.00377316748144795,missense,"A74G,N78G",-0.224875015538992,-0.228245227284965
PSD95-PDZ2 abundance,2,KVMEIKLIKGPKGLGFSIAGGVGNQHIPGDNSIYVTKIIEGGAAHKDGRLQIGDKILAVNSVGLEDVMHEDAVGALKVTYDVVYLKVAKP*,2,,FALSE,FALSE,343,261,437,331,401,261,804,-0.289654377050984,0.0708523761138617,-0.514003236574923,0.104772288041838,-0.196388157791527,0.070032907018418,-0.292531039739435,0.0449835513272785,0.132781954348754,0.00838004215210833,0.0865169525362354,0.0106032230799887,0.137255786747774,0.00780138192462385,0.123660894021373,0.0050179381618579,missense,"A74G,N78V",-0.406914375458547,-0.441819612539823
PSD95-PDZ2 abundance,2,KVMEIKLIKGPKGLGFSIAGGVGNQHIPGDNSIYVTKIIEGGAAHKDGRLQIGDKILAVNSVGLEDVMHEDAVGALK*TYDVVYLKVAKP*,2,,FALSE,TRUE,148,160,204,80,11,9,13,-1.03883341678036,0.192413911827946,-1.27133388366951,0.316147644066727,-1.57629972749051,0.617670014722506,-1.13306378248102,0.158837559992386,0.0441730427390846,0.0227576939576311,0.00987315724897894,0.0319949488448108,-0.0164607678798644,0.0688059355721308,0.0298990365946915,0.0177184110703785,stop,"A74G,N78*",-1.5909207071944,-1.83093361815977
PSD95-PDZ2 abundance,2,KVMEIKLIKGPKGLGFSIAGGVGNQHIPGDNSIYVTKIIEGGAAHKDGRLQIGDKILAVNSVGLEDVMHEDAVGALKWTYDVVYLKVAKP*,2,,FALSE,FALSE,416.333333333333,375,501,373,481,246,530,-0.306323107403937,0.0670707404736696,-0.535281033293383,0.126241684373804,-0.277201691312064,0.0658745709126709,-0.32117434515509,0.0440444116012931,0.130810465590841,0.00793277040475299,0.084363585176668,0.0127759808096817,0.128253486736062,0.00733816014056518,0.120465718649797,0.00491317664500806,missense,"A74G,N78W",-0.447262422892561,-0.489157229145163
PSD95-PDZ2 abundance,2,KVMEIKLIKGPKGLGFSIAGGVGNQHIPGDNSIYVTKIIEGGAAHKDGRLQIGDKILAVNSVGLEDVMHEDAVGALKCTYDVVYLKVAKP*,2,,FALSE,FALSE,149.333333333333,160,160,128,445,339,349,-0.13953933812686,0.0851640101934159,-0.204400261521565,0.152506871256718,-0.0937959037734128,0.107662861258377,-0.135205901343855,0.0611826584276048,0.150536762625444,0.0100727461012247,0.117849564165448,0.0154340847889127,0.148684147930794,0.0119932062730667,0.14121059368895,0.00682495684553969,missense,"A74G,N78C",-0.185300212762146,-0.181814805982769
PSD95-PDZ2 abundance,2,KVMEIKLIKGPKGLGFSIAGGVGNQHIPGDNSIYVTKIIEGGAAHKDGRLQIGDKILAVNSVGLEDVMHEDAVGALKFTYDVVYLKVAKP*,2,,FALSE,FALSE,190.666666666667,136,291,145,238,418,350,-0.231889227458042,0.0920883289461719,-0.227870950113132,0.1250734494734,-0.198583697082826,0.107681447489195,-0.220216927364401,0.0610747362247122,0.139614108964624,0.0108917176898343,0.115474270548896,0.0126577524547386,0.137011212571559,0.0119952767038302,0.131727570249035,0.0068129180685995,missense,"A74G,N78F",-0.30504997140615,-0.322309043592222
PSD95-PDZ2 abundance,2,KVMEIKLIKGPKGLGFSIAGGVGNQHIPGDNSIYVTKIIEGGAAHKDGRLQIGDKILAVNSVGLEDVMHEDAVGALKMTYDVVYLKVAKP*,2,,FALSE,FALSE,103,102,116,91,99,79,64,-0.382434852169893,0.117613999440176,-0.455157563642567,0.196480527714046,-0.466738424594554,0.143292557841386,-0.423208965276205,0.0825075380642238,0.121808373291435,0.0139107582137093,0.0924722848961115,0.0198843311066569,0.107139863040656,0.015962210027679,0.109083704579558,0.0092037580777298,missense,"A74G,N78M",-0.590992262476936,-0.657785662828832
PSD95-PDZ2 abundance,2,KVMEIKLIKGPKGLGFSIAGGVGNQHIPGDNSIYVTKIIEGGAAHKDGRLQIGDKILAVNSVGLEDVMHEDAVGALKITYDVVYLKVAKP*,2,,FALSE,FALSE,53,,53,,11,111,19,,,-0.111154196027235,0.216862552456003,,,-0.111154196027235,0.216862552456003,,,0.127286304092067,0.0219470440548988,,,0.14389357372065,0.0241911286623338,missense,"A74G,N78I",-0.151420067544915,-0.142065538624802
PSD95-PDZ2 abundance,2,KVMEIKLIKGPKGLGFSIAGGVGNQHIPGDNSIYVTKIIEGGAAHKDGRLQIGDKILAVNSVGLEDVMHEDAVGALKHTYDVVYLKVAKP*,2,,FALSE,FALSE,64.5,,75,54,225,23,363,,,-0.699476912483156,0.2554464295682,0.154772038017717,0.161244491198289,-0.088621292131111,0.136352136186603,,,0.0677465429377048,0.0258518309404169,0.176373608938321,0.0179619826255203,0.146407130676952,0.0152101505424427,missense,"A74G,N78H",-0.119679363668958,-0.104826332110015
PSD95-PDZ2 abundance,2,KVMEIKLIKGPKGLGFSIAGGVGNQHIPGDNSIYVTKIIEGGAAHKDGRLQIGDKILAVNSVGLEDVMHEDAVGALKYTYDVVYLKVAKP*,2,,FALSE,FALSE,53,,,53,100,49,25,,,,,-0.576712934203301,0.200131016278417,-0.576712934203301,0.200131016278417,,,,,0.0948891485129066,0.0222937838713511,0.0919602583209065,0.02232471724272,missense,"A74G,N78Y",-0.807223780791675,-0.911475379257208
PSD95-PDZ2 abundance,2,KVMEIKLIKGPKGLGFSIAGGVGNQHIPGDNSIYVTKIIEGGAAHKDGRLQIGDKILAVNSVGLEDVMHEDAVVALKKTYDVVYLKVAKP*,2,,FALSE,FALSE,156.666666666667,81,198,191,554,651,812,0.0916186038822875,0.114708579403841,0.023888895472057,0.132698971666972,0.0282856620919036,0.0867095900968406,0.045455281752689,0.0613378674649957,0.177876894376541,0.0135671205870058,0.140953009776747,0.013429474772071,0.162283539442858,0.0096590968113766,0.161363441080454,0.0068422704930577,missense,"A74V,N78K",0.069185988438657,0.116756524971835
PSD95-PDZ2 abundance,2,KVMEIKLIKGPKGLGFSIAGGVGNQHIPGDNSIYVTKIIEGGAAHKDGRLQIGDKILAVNSVGLEDVMHEDAVVALKTTYDVVYLKVAKP*,2,,FALSE,FALSE,213.666666666667,194,295,152,526,687,412,-0.136449060420333,0.0754335502452101,-0.100251924017707,0.108444805709949,-0.159618533907252,0.100096946179506,-0.134326210481883,0.0526623303232337,0.150902264234039,0.00892187905910427,0.128389641857771,0.0109748912455693,0.14135177378242,0.0111503940059132,0.141308723654608,0.00587450988693002,missense,"A74V,N78T",-0.184061046817048,-0.180360976958815
PSD95-PDZ2 abundance,2,KVMEIKLIKGPKGLGFSIAGGVGNQHIPGDNSIYVTKIIEGGAAHKDGRLQIGDKILAVNSVGLEDVMHEDAVVALKRTYDVVYLKVAKP*,2,,FALSE,FALSE,638,551,783,580,1530,1515,1597,-0.128822859305804,0.0483179871905906,-0.187232045285728,0.0804135872980928,-0.104276737468219,0.0507970678248231,-0.128328342266306,0.0320993601820087,0.151804250734781,0.00571479450049047,0.119587031486591,0.00813806036614708,0.147516625547064,0.00565858742159949,0.141977788922261,0.0035807000487053,missense,"A74V,N78R",-0.175612221943198,-0.170448546046314
PSD95-PDZ2 abundance,2,KVMEIKLIKGPKGLGFSIAGGVGNQHIPGDNSIYVTKIIEGGAAHKDGRLQIGDKILAVNSVGLEDVMHEDAVVALKSTYDVVYLKVAKP*,2,,FALSE,FALSE,169,203,208,96,573,1307,926,-0.128127596881183,0.0744582310598609,-0.0414834528720434,0.13367127884653,0.234154935946201,0.120359600120938,-0.0303527932000774,0.0572251048908546,0.151886482675962,0.00880652349400858,0.134337161199703,0.0135278747413739,0.185216541944953,0.0134075715090836,0.152907011539913,0.00638348972403183,missense,"A74V,N78S",-0.0376001439468799,-0.00852837269020648
PSD95-PDZ2 abundance,2,KVMEIKLIKGPKGLGFSIAGGVGNQHIPGDNSIYVTKIIEGGAAHKDGRLQIGDKILAVNSVGLEDVMHEDAVVALKMTYDVVYLKVAKP*,2,,FALSE,FALSE,266.666666666667,223,355,222,592,708,658,-0.12949091324586,0.0766401605022747,-0.17491545132112,0.123210588341787,-0.112405853602168,0.0833976645291471,-0.130901209014738,0.0513056401879942,0.151725236868421,0.00906459050182453,0.120833502245541,0.0124692261515081,0.146611074965623,0.00929016172986257,0.141690784320325,0.00572317040833029,missense,"A74V,N78M",-0.179236459722348,-0.174700617444727
PSD95-PDZ2 abundance,2,KVMEIKLIKGPKGLGFSIAGGVGNQHIPGDNSIYVTKIIEGGAAHKDGRLQIGDKILAVNSVGLEDVMHEDAVVALKQTYDVVYLKVAKP*,2,,FALSE,FALSE,55,55,,,301,165,283,0.067173919925049,0.133458657267793,,,,,0.067173919925049,0.133458657267793,0.174985707189996,0.0157847800569257,,,,,0.163786166278733,0.0148873814888925,missense,"A74V,N78Q",0.0997796867030208,0.152650027906428
PSD95-PDZ2 abundance,2,KVMEIKLIKGPKGLGFSIAGGVGNQHIPGDNSIYVTKIIEGGAAHKDGRLQIGDKILAVNSVGLEDVMHEDAVVALKPTYDVVYLKVAKP*,2,,FALSE,FALSE,113.5,80,147,,426,290,68,0.0052395944373238,0.116344507434354,-0.193436993450728,0.148344780589209,,,-0.0704252132940944,0.0915473738675143,0.167660444626953,0.0137606094522413,0.118959074888307,0.0150128705856959,,,0.14843691257941,0.0102121563859077,missense,"A74V,N78P",-0.0940476762161635,-0.0747544185788185
PSD95-PDZ2 abundance,2,KVMEIKLIKGPKGLGFSIAGGVGNQHIPGDNSIYVTKIIEGGAAHKDGRLQIGDKILAVNSVGLEDVMHEDAVVALKLTYDVVYLKVAKP*,2,,FALSE,FALSE,369.666666666667,347,448,314,961,679,744,-0.136891101634231,0.0585742650307495,-0.203419908903103,0.104785040906719,-0.242412224637668,0.0719332469021121,-0.182830840773699,0.0416739088769084,0.150849981950669,0.00692785248581683,0.117948778353712,0.0106045137024785,0.132128892285193,0.00801307208358575,0.135898007333051,0.00464874585347415,missense,"A74V,N78L",-0.25238651049464,-0.260522590956158
PSD95-PDZ2 abundance,2,KVMEIKLIKGPKGLGFSIAGGVGNQHIPGDNSIYVTKIIEGGAAHKDGRLQIGDKILAVNSVGLEDVMHEDAVVALKETYDVVYLKVAKP*,2,,FALSE,FALSE,269.666666666667,268,291,250,953,1071,770,-0.0475007670932996,0.0701256974542301,0.0649429379066387,0.121533556450823,-0.0601302397861387,0.076647573936796,-0.0351205703654472,0.0476044384191531,0.161422595214058,0.0082940944657673,0.145107783700319,0.0122995062419358,0.152434366416537,0.00853822900311039,0.152375163558163,0.00531029945766923,missense,"A74V,N78E",-0.0443162158677557,-0.0164078825525919
PSD95-PDZ2 abundance,2,KVMEIKLIKGPKGLGFSIAGGVGNQHIPGDNSIYVTKIIEGGAAHKDGRLQIGDKILAVNSVGLEDVMHEDAVVALKDTYDVVYLKVAKP*,2,,FALSE,FALSE,178.333333333333,136,241,158,701,824,384,-0.0607540205072617,0.0977941351079454,0.042515896360304,0.125903413768709,-0.376891511791472,0.104475533933716,-0.147339706657777,0.0621054706647502,0.15985507090008,0.0115665700909814,0.142838109829639,0.0127417469606912,0.11714844488263,0.0116381509306984,0.139857061499144,0.00692789702265713,missense,"A74V,N78D",-0.202392351579813,-0.201867848590077
PSD95-PDZ2 abundance,2,KVMEIKLIKGPKGLGFSIAGGVGNQHIPGDNSIYVTKIIEGGAAHKDGRLQIGDKILAVNSVGLEDVMHEDAVVALKATYDVVYLKVAKP*,2,,FALSE,FALSE,479,366,598,473,1120,1247,1229,-0.101690108170251,0.056710812407379,-0.142032302979863,0.087941239214736,-0.132414894206859,0.05670097707179,-0.121354044558333,0.0364836981259498,0.155013368208177,0.00670745322204046,0.124161360822949,0.00889987796154788,0.144382148960003,0.00631625897694123,0.142755775399281,0.00406977518915653,missense,"A74V,N78A",-0.165787961416813,-0.158922410141235
PSD95-PDZ2 abundance,2,KVMEIKLIKGPKGLGFSIAGGVGNQHIPGDNSIYVTKIIEGGAAHKDGRLQIGDKILAVNSVGLEDVMHEDAVVALKGTYDVVYLKVAKP*,2,,FALSE,FALSE,891,892,1006,775,2217,975,1752,-0.158483459459106,0.0437540814868129,-0.453565559751261,0.0897194136201709,-0.231305265278558,0.0459331099914138,-0.221999877617155,0.0298733956391154,0.148296152726296,0.00517500001124931,0.0926333997550043,0.00907983375184639,0.133366162529578,0.00511676223770826,0.131528681236274,0.00333239256525516,missense,"A74V,N78G",-0.307561502820792,-0.325255652381483
PSD95-PDZ2 abundance,2,KVMEIKLIKGPKGLGFSIAGGVGNQHIPGDNSIYVTKIIEGGAAHKDGRLQIGDKILAVNSVGLEDVMHEDAVVALKVTYDVVYLKVAKP*,2,,FALSE,FALSE,765.333333333333,717,958,621,987,1208,950,-0.335774504358262,0.0515651666835807,-0.247889854554736,0.0864411082582104,-0.294995283492209,0.0515546625540644,-0.305187933535317,0.033592679987905,0.127327111023888,0.00609885361775972,0.113448306302258,0.00874806087824732,0.126271352703388,0.00574298040310658,0.122249011043819,0.0037472806369596,missense,"A74V,N78V",-0.424743356570637,-0.462737142036838
PSD95-PDZ2 abundance,2,KVMEIKLIKGPKGLGFSIAGGVGNQHIPGDNSIYVTKIIEGGAAHKDGRLQIGDKILAVNSVGLEDVMHEDAVVALK*TYDVVYLKVAKP*,2,,FALSE,TRUE,223,196,256,217,10,16,14,-1.12896769953084,0.195086506737852,-1.18353423862207,0.244008225783573,-1.04916643893036,0.187914827379692,-1.11014950281815,0.118353889590405,0.0335124392388545,0.0230737942668789,0.018758705519243,0.0246942555106015,0.0422597434386105,0.0209329499531298,0.0324551362128666,0.013202436927648,stop,"A74V,N78*",-1.55864278293471,-1.79306412755009
PSD95-PDZ2 abundance,2,KVMEIKLIKGPKGLGFSIAGGVGNQHIPGDNSIYVTKIIEGGAAHKDGRLQIGDKILAVNSVGLEDVMHEDAVVALKYTYDVVYLKVAKP*,2,,FALSE,FALSE,212.666666666667,151,247,240,241,438,261,-0.306614269332172,0.0948922260338428,-0.160087944283659,0.127602934436632,-0.347404728060177,0.0838591805269932,-0.296449320132488,0.0563731101758739,0.130776028506787,0.0112233477222145,0.122334083818938,0.0129137427919156,0.120433153049266,0.00934157274101158,0.123223807839135,0.00628844927773852,missense,"A74V,N78Y",-0.412433813975313,-0.448295193912397
PSD95-PDZ2 abundance,2,KVMEIKLIKGPKGLGFSIAGGVGNQHIPGDNSIYVTKIIEGGAAHKDGRLQIGDKILAVNSVGLEDVMHEDAVVALKWTYDVVYLKVAKP*,2,,FALSE,FALSE,451,405,583,365,345,323,260,-0.427934197457358,0.0684926407930101,-0.507961597163356,0.120084861310599,-0.463633447638819,0.0714829851313913,-0.454148578184031,0.0457288330181601,0.116426952761663,0.00810094521081766,0.087128381871673,0.0121528945945834,0.107485744885779,0.00796291474771324,0.105632374932555,0.00510107471572401,missense,"A74V,N78W",-0.634574975822327,-0.708918292687528
PSD95-PDZ2 abundance,2,KVMEIKLIKGPKGLGFSIAGGVGNQHIPGDNSIYVTKIIEGGAAHKDGRLQIGDKILAVNSVGLEDVMHEDAVVALKCTYDVVYLKVAKP*,2,,FALSE,FALSE,228.666666666667,247,255,184,1012,422,756,-0.0691640882875175,0.0728036169454672,-0.282213845147642,0.137558549966616,-0.106635493461836,0.0992942946119218,-0.113077716723002,0.0539996296116088,0.158860372819844,0.00861082453817103,0.109974630809873,0.0139212765046553,0.147253869691901,0.0110609818752776,0.143679004003061,0.00602368630664264,missense,"A74V,N78C",-0.154129611822255,-0.145244462422433
PSD95-PDZ2 abundance,2,KVMEIKLIKGPKGLGFSIAGGVGNQHIPGDNSIYVTKIIEGGAAHKDGRLQIGDKILAVNSVGLEDVMHEDAVVALKFTYDVVYLKVAKP*,2,,FALSE,FALSE,183,175,213,161,432,134,185,-0.206018968610718,0.0928148820833239,-0.481017194886797,0.143547353321855,-0.334170271492814,0.102002495194391,-0.304446949950747,0.0619311916772359,0.142673905565914,0.0109776505300441,0.0898552241830791,0.0145273586962785,0.121907417857661,0.0113626644409716,0.122331668141727,0.00690845611244763,missense,"A74V,N78F",-0.423699578962424,-0.461512548843831
PSD95-PDZ2 abundance,2,KVMEIKLIKGPKGLGFSIAGGVGNQHIPGDNSIYVTKIIEGGAAHKDGRLQIGDKILAVNSVGLEDVMHEDAVVALKITYDVVYLKVAKP*,2,,FALSE,FALSE,96.3333333333333,72,134,83,18,13,253,-0.735035082459644,0.176321742925708,-1.05190624757436,0.287051118783256,-0.0629718108477021,0.133062832959593,-0.3965585663222,0.0996120465407394,0.0801046936869181,0.0208543978211278,0.0320797943179563,0.0290503061897799,0.152117826920163,0.0148226601477104,0.112056570215867,0.0111117747480829,missense,"A74V,N78I",-0.553451498744273,-0.613741641031873
PSD95-PDZ2 abundance,2,KVMEIKLIKGPKGLGFSIAGGVGNQHIPGDNSIYVTKIIEGGAAHKDGRLQIGDKILAVNSVGLEDVMHEDAV*ALKMTYDVVYLKVAKP*,2,,FALSE,TRUE,80.5,,100,61,6,5,15,,,-1.25488270695424,0.413963813556847,-0.756059741071327,0.215493016439979,-0.862412418360123,0.191145189448235,,,0.0115380583397194,0.0418941949653075,0.0749106413095535,0.0240050484109619,0.0600903347138686,0.0213223436631206,stop,"A74*,N78M",-1.20967092058066,-1.38363920424534
PSD95-PDZ2 abundance,2,KVMEIKLIKGPKGLGFSIAGGVGNQHIPGDNSIYVTKIIEGGAAHKDGRLQIGDKILAVNSVGLEDVMHEDAV*ALKQTYDVVYLKVAKP*,2,,FALSE,TRUE,59.6666666666667,57,70,52,1,11,3,-1.42564589582266,0.574827021407567,-0.904218506604016,0.315454570376256,-1.15522364978122,0.384062144050637,-1.0694029818427,0.224421999147096,-0.001577079658036,0.0679874823368678,0.047026170816509,0.0319248080176104,0.0304454001115467,0.0427829658383442,0.037000431471529,0.0250343888077542,stop,"A74*,N78Q",-1.50124568657201,-1.72572402277003
PSD95-PDZ2 abundance,2,KVMEIKLIKGPKGLGFSIAGGVGNQHIPGDNSIYVTKIIEGGAAHKDGRLQIGDKILAVNSVGLEDVMHEDAV*ALKLTYDVVYLKVAKP*,2,,FALSE,TRUE,87.6666666666667,64,133,66,2,8,29,-1.27557562300018,0.414687188016408,-1.19704086584375,0.325535567025139,-0.648347528325876,0.188799828994894,-0.852133239297003,0.151959573252155,0.0161724339222814,0.0490469946968638,0.0173918003559955,0.0329450306197362,0.0869093451382066,0.0210315355452185,0.0612369823966656,0.016951168131077,stop,"A74*,N78L",-1.19519127870962,-1.36665122641085
PSD95-PDZ2 abundance,2,KVMEIKLIKGPKGLGFSIAGGVGNQHIPGDNSIYVTKIIEGGAAHKDGRLQIGDKILAVNSVGLEDVMHEDAV*ALKATYDVVYLKVAKP*,2,,FALSE,TRUE,84.3333333333333,90,89,74,5,9,12,-1.126012560197,0.272832820659161,-1.03920459064618,0.332265075501731,-0.870685846721441,0.220518796573423,-0.985803361969907,0.152399251849129,0.0338619573995882,0.0322692147109951,0.0333652344320554,0.0336260740609894,0.0621417578406202,0.0245648999430406,0.0463260118336579,0.0170002145034867,stop,"A74*,N78A",-1.3834840882109,-1.58756235823925
PSD95-PDZ2 abundance,2,KVMEIKLIKGPKGLGFSIAGGVGNQHIPGDNSIYVTKIIEGGAAHKDGRLQIGDKILAVNSVGLEDVMHEDAV*ALKGTYDVVYLKVAKP*,2,,FALSE,TRUE,58,50,66,,11,6,1,-0.768264734916838,0.215985564717794,-1.07181212810323,0.391826489894021,,,-0.839003932614495,0.189151855019012,0.0761744671572715,0.025545623673557,0.0300652683798863,0.0396538412842166,,,0.0627015632733856,0.0210999861878521,stop,"A74*,N78G",-1.17669683887057,-1.34495295950306
PSD95-PDZ2 abundance,2,KVMEIKLIKGPKGLGFSIAGGVGNQHIPGDNSIYVTKIIEGGAAHKDGRLQIGDKILAVNSVGLEDVMHEDAV*ALK*TYDVVYLKVAKP*,2,,FALSE,TRUE,76.5,82,71,,3,3,0,-1.23460075883747,0.342215048068702,-1.30643060962014,0.518824864702864,,,-1.25637731890164,0.285668883962423,0.0210187228923036,0.0404753754947174,0.00632127896525564,0.0525064010980908,,,0.0161433485260304,0.0318665101396992,stop,"A74*,N78*",-1.76462483611926,-2.03472884446551
PSD95-PDZ2 abundance,2,KVMEIKLIKGPKGLGFSIAGGVGNQHIPGDNSIYVTKIIEGGAAHKDGRLQIGDKILAVNSVGLEDVMHEDAV*ALKWTYDVVYLKVAKP*,2,,FALSE,TRUE,53,51,55,,5,1,3,-0.9783679197721,0.283957576692825,-1.56465671597865,0.860667996572211,,,-1.03592168000856,0.269660110646298,0.0513245800829149,0.0335849916772355,-0.0198118623640892,0.0871017989205121,,,0.0407352878184608,0.0300807232870102,stop,"A74*,N78W",-1.45408265371135,-1.67039084782137
PSD95-PDZ2 abundance,2,KVMEIKLIKGPKGLGFSIAGGVGNQHIPGDNSIYVTKIIEGGAAHKDGRLQIGDKILAVNSVGLEDVMHEDAV*ALKCTYDVVYLKVAKP*,2,,FALSE,TRUE,83.3333333333333,85,71,94,8,8,10,-0.988979395277247,0.226616314994028,-1.00607954590894,0.350978330461525,-0.986748159855145,0.225446666263843,-0.990987573847325,0.145455461157004,0.0500695112072248,0.0268029722666404,0.0367175735424065,0.0355199032461664,0.0492128866804785,0.0251138446487006,0.0457477103467524,0.0162256310996896,stop,"A74*,N78C",-1.39078676587685,-1.59613009267816
PSD95-PDZ2 abundance,2,KVMEIKLIKGPKGLGFSIAGGVGNQHIPGDNSIYVTKIIEGGAAHKDGRLQIGDKILAVNSVGLEDVMHEDAVYALKRTYDVVYLKVAKP*,2,,FALSE,FALSE,164.666666666667,153,231,110,1203,619,816,0.134598752794926,0.0834094606957413,-0.0682083301760108,0.128100001948145,0.11842721152405,0.113299225471889,0.0864039295815904,0.0594881244057714,0.182960357759801,0.00986522731985253,0.131632535376068,0.0129640472933147,0.172324942610837,0.0126210743963238,0.165931283693017,0.00663593070856664,missense,"A74Y,N78R",0.126867808360747,0.184430676516236
PSD95-PDZ2 abundance,2,KVMEIKLIKGPKGLGFSIAGGVGNQHIPGDNSIYVTKIIEGGAAHKDGRLQIGDKILAVNSVGLEDVMHEDAVYALKSTYDVVYLKVAKP*,2,,FALSE,FALSE,157.666666666667,111,247,115,453,638,422,-0.0190407656259821,0.103928145740808,-0.0451820533485085,0.126903796240613,-0.0689602181347266,0.113153642139062,-0.042762914605568,0.0655431552454211,0.164788692796473,0.012292068239163,0.133962853387316,0.0128429882212683,0.151450742625718,0.0126048570032496,0.151522656148742,0.00731137249617579,missense,"A74Y,N78S",-0.0550815121013016,-0.029038071574252
PSD95-PDZ2 abundance,2,KVMEIKLIKGPKGLGFSIAGGVGNQHIPGDNSIYVTKIIEGGAAHKDGRLQIGDKILAVNSVGLEDVMHEDAVYALKMTYDVVYLKVAKP*,2,,FALSE,FALSE,117.333333333333,102,159,91,177,524,156,-0.23139900892604,0.111511420777029,0.0276711013777032,0.169035196948684,-0.221434017356361,0.13104454666129,-0.175843097815456,0.0758862219024018,0.139672089404903,0.0131889776717053,0.141335778672049,0.0171067935530912,0.134465779529533,0.0145978312363222,0.136677493634617,0.00846514687274952,missense,"A74Y,N78M",-0.242543310478283,-0.248974234637156
PSD95-PDZ2 abundance,2,KVMEIKLIKGPKGLGFSIAGGVGNQHIPGDNSIYVTKIIEGGAAHKDGRLQIGDKILAVNSVGLEDVMHEDAVYALKQTYDVVYLKVAKP*,2,,FALSE,FALSE,51,,51,,63,285,39,,,0.189379377807434,0.20968535683144,,,0.189379377807434,0.20968535683144,,,0.157701069159742,0.021220693531127,,,0.177418247619618,0.0233905088189251,missense,"A74Y,N78Q",0.271922934131405,0.354613978238593
PSD95-PDZ2 abundance,2,KVMEIKLIKGPKGLGFSIAGGVGNQHIPGDNSIYVTKIIEGGAAHKDGRLQIGDKILAVNSVGLEDVMHEDAVYALKHTYDVVYLKVAKP*,2,,FALSE,FALSE,63.5,65,,62,802,311,370,0.278494757797378,0.122963875500493,,,0.121994913269201,0.150852567686784,0.21602096512078,0.095311364611439,0.199979611785985,0.0145435130958034,,,0.172722370121589,0.0168043644757638,0.180390130312905,0.010632031478859,missense,"A74Y,N78H",0.309451285452506,0.398643437398274
PSD95-PDZ2 abundance,2,KVMEIKLIKGPKGLGFSIAGGVGNQHIPGDNSIYVTKIIEGGAAHKDGRLQIGDKILAVNSVGLEDVMHEDAVYALKPTYDVVYLKVAKP*,2,,FALSE,FALSE,55,,55,,8,5,54,,,-1.07181212810323,0.424422602469455,,,-1.07181212810323,0.424422602469455,,,0.0300652683798863,0.0429526511091937,,,0.0367316899737698,0.0473445584185133,missense,"A74Y,N78P",-1.50463930145635,-1.72970552002993
PSD95-PDZ2 abundance,2,KVMEIKLIKGPKGLGFSIAGGVGNQHIPGDNSIYVTKIIEGGAAHKDGRLQIGDKILAVNSVGLEDVMHEDAVYALKLTYDVVYLKVAKP*,2,,FALSE,FALSE,94,,119,69,93,110,200,,,-0.361607118647971,0.189398576498957,-0.0768309726430563,0.146240400776916,-0.183196671476083,0.115751254177912,,,0.101939828805373,0.0191676195603252,0.150573972481959,0.0162905877799809,0.13585719873106,0.0129121116160083,missense,"A74Y,N78L",-0.252901833510556,-0.261127184360467
PSD95-PDZ2 abundance,2,KVMEIKLIKGPKGLGFSIAGGVGNQHIPGDNSIYVTKIIEGGAAHKDGRLQIGDKILAVNSVGLEDVMHEDAVYALKATYDVVYLKVAKP*,2,,FALSE,FALSE,131.333333333333,147,181,66,809,939,1011,0.0675509141330933,0.0848113510771916,0.0972506334848678,0.132684555454264,0.352252647392649,0.144406021178953,0.130475171760921,0.0640472344425241,0.175030296059528,0.0100310354569051,0.148377404988723,0.0134280158145339,0.198372148225518,0.0160862453294429,0.17084745330273,0.00714450176537553,missense,"A74Y,N78A",0.188948233232232,0.257265411730351
PSD95-PDZ2 abundance,2,KVMEIKLIKGPKGLGFSIAGGVGNQHIPGDNSIYVTKIIEGGAAHKDGRLQIGDKILAVNSVGLEDVMHEDAVYALKGTYDVVYLKVAKP*,2,,FALSE,FALSE,85.6666666666667,77,124,56,250,178,74,-0.068549002465556,0.119319195129989,-0.226825195930626,0.181865216379058,-0.293095668818153,0.170383165021537,-0.161346505691428,0.0860917621648861,0.158933121898957,0.014112439689222,0.115580103542441,0.0184052242801793,0.126482962076937,0.0189799938407475,0.138294595901773,0.00960358010966567,missense,"A74Y,N78G",-0.222122860458149,-0.225016311133113
PSD95-PDZ2 abundance,2,KVMEIKLIKGPKGLGFSIAGGVGNQHIPGDNSIYVTKIIEGGAAHKDGRLQIGDKILAVNSVGLEDVMHEDAVYALKVTYDVVYLKVAKP*,2,,FALSE,FALSE,276.333333333333,235,341,253,275,1557,582,-0.341339857807635,0.0785078985758526,0.131133515857584,0.118077654778692,-0.141815488854096,0.0772736708163631,-0.173688223320375,0.0499102605734098,0.126668870622434,0.00928549662585526,0.151806439202879,0.0119497601682653,0.143334960826825,0.00860797365726324,0.136917870986868,0.00556751509851806,missense,"A74Y,N78V",-0.239507872456024,-0.245412961899932
PSD95-PDZ2 abundance,2,KVMEIKLIKGPKGLGFSIAGGVGNQHIPGDNSIYVTKIIEGGAAHKDGRLQIGDKILAVNSVGLEDVMHEDAVYALK*TYDVVYLKVAKP*,2,,FALSE,TRUE,50,,50,,5,4,0,,,-1.11095746251581,0.46596301454717,,,-1.11095746251581,0.46596301454717,,,0.0261036605819199,0.0471566468825683,,,0.0323650078952819,0.0519784126357472,stop,"A74Y,N78*",-1.55978090563852,-1.79439940941945
PSD95-PDZ2 abundance,2,KVMEIKLIKGPKGLGFSIAGGVGNQHIPGDNSIYVTKIIEGGAAHKDGRLQIGDKILAVNSVGLEDVMHEDAVYALKYTYDVVYLKVAKP*,2,,FALSE,FALSE,51.5,,51,52,108,9,162,,,-0.868697138270965,0.345502946542838,-0.0569687637034296,0.167950064948169,-0.21211634676084,0.151049363319243,,,0.0506210239936333,0.0349657804125099,0.152786542035354,0.0187089563564948,0.132631194159208,0.0168496337474435,missense,"A74Y,N78Y",-0.2936391860344,-0.308921546118469
PSD95-PDZ2 abundance,2,KVMEIKLIKGPKGLGFSIAGGVGNQHIPGDNSIYVTKIIEGGAAHKDGRLQIGDKILAVNSVGLEDVMHEDAVYALKCTYDVVYLKVAKP*,2,,FALSE,FALSE,107.333333333333,98,117,107,417,1318,486,0.00175658048260084,0.108190110593824,0.4040508677716,0.173743592459732,0.0468350945884461,0.115621020585031,0.0881163233790691,0.0719137658330394,0.167248492264056,0.0127961507707309,0.179426372095712,0.0175832952014328,0.164349871022561,0.0128797129592436,0.166122302097099,0.0080220173661054,missense,"A74Y,N78C",0.129279951273856,0.187260679544382
PSD95-PDZ2 abundance,2,KVMEIKLIKGPKGLGFSIAGGVGNQHIPGDNSIYVTKIIEGGAAHKDGRLQIGDKILAVNSVGLEDVMHEDAVSALKPTYDVVYLKVAKP*,2,,FALSE,FALSE,108.333333333333,84,129,112,710,165,420,0.18016451963284,0.112401234541629,-0.262153645074604,0.181796988719168,-0.005923185796539,0.113679981933113,0.0314253820530376,0.073168553416407,0.188349634277236,0.0132942201104754,0.112004774279859,0.0183983194667829,0.158472812472622,0.0126634891224966,0.159798398591974,0.00816198956291564,missense,"A74S,N78P",0.0494229390851909,0.0935698849051305
PSD95-PDZ2 abundance,2,KVMEIKLIKGPKGLGFSIAGGVGNQHIPGDNSIYVTKIIEGGAAHKDGRLQIGDKILAVNSVGLEDVMHEDAVSALKITYDVVYLKVAKP*,2,,FALSE,FALSE,91,70,103,100,243,210,337,-0.0511558956739112,0.123369465213363,-0.119379229119182,0.185032891471924,-0.0353394357580461,0.120758904072629,-0.0567103109694609,0.0782097090854813,0.160990286048764,0.0145914840895333,0.126453909741002,0.0187258010880579,0.155195961481993,0.0134520523505019,0.149966816949571,0.00872433305660007,missense,"A74S,N78I",-0.0747283441238298,-0.0520883617602382
PSD95-PDZ2 abundance,2,KVMEIKLIKGPKGLGFSIAGGVGNQHIPGDNSIYVTKIIEGGAAHKDGRLQIGDKILAVNSVGLEDVMHEDAVWALKKTYDVVYLKVAKP*,2,,FALSE,FALSE,88.6666666666667,85,107,74,416,278,73,0.0381268602436702,0.113334077841506,-0.0451469165481925,0.181746964662401,-0.373577522387362,0.152436188903923,-0.0957607044058744,0.0813350765422849,0.171550175484841,0.0134045518537851,0.133966409321228,0.0183932569045045,0.117517609867154,0.0169807734592662,0.145610725585541,0.00907296939518575,missense,"A74W,N78K",-0.129736210842598,-0.116625346090626
PSD95-PDZ2 abundance,2,KVMEIKLIKGPKGLGFSIAGGVGNQHIPGDNSIYVTKIIEGGAAHKDGRLQIGDKILAVNSVGLEDVMHEDAVWALKTTYDVVYLKVAKP*,2,,FALSE,FALSE,87,108,89,64,171,295,75,-0.2552215666538,0.110000027736101,0.0294323360587383,0.186848582516259,-0.326164140686967,0.161098574593133,-0.219045653605912,0.0816988906215807,0.136854483999421,0.0130102181425821,0.141514020118984,0.0189095536580097,0.122799268372141,0.0179457281072598,0.131858226435959,0.00911355304184,missense,"A74W,N78T",-0.303400070723253,-0.320373327468868
PSD95-PDZ2 abundance,2,KVMEIKLIKGPKGLGFSIAGGVGNQHIPGDNSIYVTKIIEGGAAHKDGRLQIGDKILAVNSVGLEDVMHEDAVWALKRTYDVVYLKVAKP*,2,,FALSE,FALSE,265.333333333333,229,280,287,426,1207,1361,-0.217381102907861,0.0720066768554895,0.00495987779568996,0.110361718899908,0.0122257429416851,0.073350467221465,-0.0851626964466751,0.0465830925837437,0.141330052761388,0.00851656670359981,0.139037344853715,0.0111688877551233,0.160494529557313,0.00817094468167312,0.146792938794792,0.00519636780726066,missense,"A74W,N78R",-0.114807454484398,-0.0991104528102323
PSD95-PDZ2 abundance,2,KVMEIKLIKGPKGLGFSIAGGVGNQHIPGDNSIYVTKIIEGGAAHKDGRLQIGDKILAVNSVGLEDVMHEDAVWALKMTYDVVYLKVAKP*,2,,FALSE,FALSE,52,,52,,10,160,13,,,0.00664672971694699,0.213271664404597,,,0.00664672971694699,0.213271664404597,,,0.139208058575428,0.0215836370149655,,,0.157034327248383,0.0237905632632835,missense,"A74W,N78M",0.0145187886982353,0.0526192220098564
PSD95-PDZ2 abundance,2,KVMEIKLIKGPKGLGFSIAGGVGNQHIPGDNSIYVTKIIEGGAAHKDGRLQIGDKILAVNSVGLEDVMHEDAVWALKITYDVVYLKVAKP*,2,,FALSE,FALSE,52,,52,,101,97,7,,,-0.146605780746379,0.219839526739227,,,-0.146605780746379,0.219839526739227,,,0.123698513194859,0.0222483214538977,,,0.139938931309999,0.0245232116664962,missense,"A74W,N78I",-0.201358515677971,-0.200654919324187
PSD95-PDZ2 abundance,2,KVMEIKLIKGPKGLGFSIAGGVGNQHIPGDNSIYVTKIIEGGAAHKDGRLQIGDKILAVNSVGLEDVMHEDAVWALKQTYDVVYLKVAKP*,2,,FALSE,FALSE,79,50,131,56,172,344,19,-0.0535200257159726,0.141136020039241,-0.0418850276687863,0.175252230073781,-0.667430588574727,0.208073348710883,-0.183891806082981,0.0971931928824254,0.160710669323226,0.0166928176862971,0.134296520804874,0.017735973180196,0.0847835695902526,0.0231785275056786,0.135779656110065,0.0108419503851353,missense,"A74W,N78Q",-0.253881026508192,-0.262276004827691
PSD95-PDZ2 abundance,2,KVMEIKLIKGPKGLGFSIAGGVGNQHIPGDNSIYVTKIIEGGAAHKDGRLQIGDKILAVNSVGLEDVMHEDAVWALKPTYDVVYLKVAKP*,2,,FALSE,FALSE,133,98,171,130,108,170,118,-0.349417486414912,0.117730020147478,-0.339320923563117,0.175740485789468,-0.396496471095473,0.116090317930515,-0.367133755010653,0.0748004917181273,0.125713491679189,0.0139244805258043,0.104195248654508,0.0177853859053571,0.11496453189574,0.0129319907809735,0.115338922969909,0.00834403311528929,missense,"A74W,N78P",-0.512002592435914,-0.565112461670849
PSD95-PDZ2 abundance,2,KVMEIKLIKGPKGLGFSIAGGVGNQHIPGDNSIYVTKIIEGGAAHKDGRLQIGDKILAVNSVGLEDVMHEDAVWALKLTYDVVYLKVAKP*,2,,FALSE,FALSE,57.6666666666667,51,70,52,255,16,38,0.0436907004029443,0.137982061468979,-0.789479294085849,0.282140723755391,-0.456188399962337,0.188552891568464,-0.219435618510788,0.103576308367316,0.172208236902392,0.0163197842438854,0.0586380721034843,0.028553361674542,0.108315093014309,0.021004027717012,0.131814725651334,0.0115539901827525,missense,"A74W,N78L",-0.30394939009304,-0.321017806480235
PSD95-PDZ2 abundance,2,KVMEIKLIKGPKGLGFSIAGGVGNQHIPGDNSIYVTKIIEGGAAHKDGRLQIGDKILAVNSVGLEDVMHEDAVWALKDTYDVVYLKVAKP*,2,,FALSE,FALSE,68,63,81,60,148,111,403,-0.152661489283241,0.131175234601945,-0.241040287984745,0.200098562414221,0.154544405135813,0.152974707197769,-0.0658701084789368,0.0891492960736081,0.148984744389103,0.0155147089705287,0.114141499929124,0.0202504854567632,0.176348251558113,0.0170407622140181,0.148945036851702,0.00994464958126266,missense,"A74W,N78D",-0.087631182641772,-0.0672263835909565
PSD95-PDZ2 abundance,2,KVMEIKLIKGPKGLGFSIAGGVGNQHIPGDNSIYVTKIIEGGAAHKDGRLQIGDKILAVNSVGLEDVMHEDAVWALKATYDVVYLKVAKP*,2,,FALSE,FALSE,102.666666666667,71,156,81,301,395,157,0.000797810739459154,0.121754894118559,-0.0530359560887842,0.170702290096671,-0.187624440002361,0.137798485398613,-0.0754167412956204,0.0804677804372599,0.167135094078951,0.0144005212090466,0.133168018375501,0.0172755076364962,0.138232029380897,0.0153501926308237,0.147880105077428,0.00897622207100558,missense,"A74W,N78A",-0.101078932059412,-0.0830037122752753
PSD95-PDZ2 abundance,2,KVMEIKLIKGPKGLGFSIAGGVGNQHIPGDNSIYVTKIIEGGAAHKDGRLQIGDKILAVNSVGLEDVMHEDAVWALKGTYDVVYLKVAKP*,2,,FALSE,FALSE,283,236,354,259,540,576,444,-0.168075676918478,0.0751394933549613,-0.168809338855052,0.122897515988048,-0.224993146938147,0.0778425077228328,-0.191196900061711,0.0494856628781973,0.147161636270383,0.00888709957434227,0.121451456418722,0.012437542429897,0.134069306923028,0.00867133978254809,0.134964769139822,0.00552015100841449,missense,"A74W,N78G",-0.264171259220044,-0.274348834168194
PSD95-PDZ2 abundance,2,KVMEIKLIKGPKGLGFSIAGGVGNQHIPGDNSIYVTKIIEGGAAHKDGRLQIGDKILAVNSVGLEDVMHEDAVWALKVTYDVVYLKVAKP*,2,,FALSE,FALSE,135,100,167,138,177,67,107,-0.22625141393563,0.112150519642124,-0.617197413391289,0.19331812475664,-0.43988033495313,0.114860446423779,-0.372650318934788,0.0741123421775084,0.14028091955807,0.0132645668858236,0.0760734383418828,0.0195642878523491,0.110131745342549,0.0127949880810893,0.114723547442178,0.0082672696820109,missense,"A74W,N78V",-0.519773433812416,-0.574229460712336
PSD95-PDZ2 abundance,2,KVMEIKLIKGPKGLGFSIAGGVGNQHIPGDNSIYVTKIIEGGAAHKDGRLQIGDKILAVNSVGLEDVMHEDAVWALK*TYDVVYLKVAKP*,2,,FALSE,TRUE,50,,50,,3,5,4,,,-1.04262609618296,0.426711966669079,,,-1.04262609618296,0.426711966669079,,,0.0330189693351114,0.0431843406119586,,,0.0399874067645674,0.0475999381661038,stop,"A74W,N78*",-1.46352674886366,-1.68147096157993
PSD95-PDZ2 abundance,2,KVMEIKLIKGPKGLGFSIAGGVGNQHIPGDNSIYVTKIIEGGAAHKDGRLQIGDKILAVNSVGLEDVMHEDAVWALKYTYDVVYLKVAKP*,2,,FALSE,FALSE,51,,51,,2,29,14,,,-0.510396094259176,0.256268502132127,,,-0.510396094259176,0.256268502132127,,,0.0868820045492243,0.0259350267830025,,,0.0993579357410005,0.0285868825067877,missense,"A74W,N78Y",-0.713807362368226,-0.801876256593211
PSD95-PDZ2 abundance,2,KVMEIKLIKGPKGLGFSIAGGVGNQHIPGDNSIYVTKIIEGGAAHKDGRLQIGDKILAVNSVGLEDVMHEDAVWALKWTYDVVYLKVAKP*,2,,FALSE,FALSE,86,,108,64,32,27,93,,,-0.762038119078823,0.23742969505241,-0.266939255112725,0.158150999786515,-0.419096832975974,0.131624235868918,,,0.0614151890836949,0.024028491402699,0.129396680524192,0.0176173802234317,0.109542415041206,0.0146827508434512,missense,"A74W,N78W",-0.58519975680425,-0.650989710356378
PSD95-PDZ2 abundance,2,KVMEIKLIKGPKGLGFSIAGGVGNQHIPGDNSIYVTKIIEGGAAHKDGRLQIGDKILAVNSVGLEDVMHEDAVWALKFTYDVVYLKVAKP*,2,,FALSE,FALSE,62,,62,,103,7,11,,,-1.00546278525783,0.371336294430664,,,-1.00546278525783,0.371336294430664,,,0.036779991295162,0.0375801811827611,,,0.0441329931091275,0.0414227536005273,missense,"A74W,N78F",-1.41117709821221,-1.62005268115348
PSD95-PDZ2 abundance,2,KVMEIKLIKGPKGLGFSIAGGVGNQHIPGDNSIYVTKIIEGGAAHKDGRLQIGDKILAVNSVGLEDVMHEDAVCALKKTYDVVYLKVAKP*,2,,FALSE,FALSE,68,,68,,77,91,11,,,-0.248306694492075,0.209657823026021,,,-0.248306694492075,0.209657823026021,,,0.113406121036221,0.0212179070397125,,,0.128594142356645,0.0233874374088456,missense,"A74C,N78K",-0.344618283792973,-0.368731850161759
PSD95-PDZ2 abundance,2,KVMEIKLIKGPKGLGFSIAGGVGNQHIPGDNSIYVTKIIEGGAAHKDGRLQIGDKILAVNSVGLEDVMHEDAVCALKTTYDVVYLKVAKP*,2,,FALSE,FALSE,156.333333333333,131,170,168,257,201,610,-0.24949739524113,0.108792616841729,-0.287390172720226,0.141769395507351,-0.0508798144721234,0.0939334250444135,-0.166191279781999,0.0635541771854179,0.137531508544752,0.0128674120047401,0.109450773242065,0.0143474248255352,0.153464826294789,0.010463802738715,0.137754158873629,0.00708950097612228,missense,"A74C,N78T",-0.228947393171004,-0.233023070657228
PSD95-PDZ2 abundance,2,KVMEIKLIKGPKGLGFSIAGGVGNQHIPGDNSIYVTKIIEGGAAHKDGRLQIGDKILAVNSVGLEDVMHEDAVCALKRTYDVVYLKVAKP*,2,,FALSE,FALSE,115,53,230,62,342,315,126,-0.317652440154192,0.148415753925479,-0.277676393992298,0.120331024249226,-0.579031824111323,0.185323622685034,-0.351429127013343,0.083455799729816,0.129470492378795,0.0175538258862871,0.11043383245292,0.0121778069125357,0.0946308335780593,0.0206443002550302,0.117090782256699,0.00930953715160911,missense,"A74C,N78R",-0.489880457222333,-0.539158066803424
PSD95-PDZ2 abundance,2,KVMEIKLIKGPKGLGFSIAGGVGNQHIPGDNSIYVTKIIEGGAAHKDGRLQIGDKILAVNSVGLEDVMHEDAVCALKMTYDVVYLKVAKP*,2,,FALSE,FALSE,170.333333333333,144,205,162,39,330,184,-0.714228376618214,0.128957224620832,-0.191738118126477,0.166873121451622,-0.334772248950061,0.101578594815272,-0.426403525966899,0.0719891440459258,0.0825656001739144,0.0152523745485235,0.119131005409103,0.0168879859920501,0.121840360009373,0.0113154436572531,0.108727349700336,0.00803042584431254,missense,"A74C,N78M",-0.595492241945385,-0.663065182318783
PSD95-PDZ2 abundance,2,KVMEIKLIKGPKGLGFSIAGGVGNQHIPGDNSIYVTKIIEGGAAHKDGRLQIGDKILAVNSVGLEDVMHEDAVCALKITYDVVYLKVAKP*,2,,FALSE,FALSE,57,51,66,54,47,30,6,-0.395906522152231,0.156494959321157,-0.578967540227807,0.245137082146343,-0.974775753823441,0.292863370764965,-0.537598903230509,0.120270691951938,0.120215015827603,0.0185093913236765,0.0799423991238617,0.0248084986569852,0.0505465641756227,0.0326237922191256,0.0963234484846729,0.0134162572116157,missense,"A74C,N78I",-0.752126271823204,-0.846833223779319
PSD95-PDZ2 abundance,2,KVMEIKLIKGPKGLGFSIAGGVGNQHIPGDNSIYVTKIIEGGAAHKDGRLQIGDKILAVNSVGLEDVMHEDAVCALKPTYDVVYLKVAKP*,2,,FALSE,FALSE,92.6666666666667,87,93,98,156,543,36,-0.222880357592343,0.117923532723942,0.202806053824672,0.182509001897771,-0.645552357566736,0.154612475434797,-0.25697477281972,0.083401336254655,0.140679630170237,0.0139473681639708,0.15905988305695,0.0184703770185433,0.087220715829,0.0172232029560211,0.127627213785048,0.00930346172309415,missense,"A74C,N78P",-0.356828468003571,-0.383057227859085
PSD95-PDZ2 abundance,2,KVMEIKLIKGPKGLGFSIAGGVGNQHIPGDNSIYVTKIIEGGAAHKDGRLQIGDKILAVNSVGLEDVMHEDAVCALKLTYDVVYLKVAKP*,2,,FALSE,FALSE,125.666666666667,145,70,162,423,23,207,-0.132349798747484,0.089012721241983,-0.753411589194397,0.273380576501946,-0.308547976190102,0.100973338884218,-0.240026363689245,0.064865050975091,0.151387103098946,0.0105279511710794,0.0622882159353585,0.0276668124039492,0.124761637680199,0.0112480206002742,0.129517817493497,0.00723572961793676,missense,"A74C,N78L",-0.332954295466426,-0.355047286902677
PSD95-PDZ2 abundance,2,KVMEIKLIKGPKGLGFSIAGGVGNQHIPGDNSIYVTKIIEGGAAHKDGRLQIGDKILAVNSVGLEDVMHEDAVCALKETYDVVYLKVAKP*,2,,FALSE,FALSE,129.666666666667,162,125,102,510,138,180,-0.076565995257079,0.0928920897012262,-0.307227352381981,0.184788921794434,-0.213453112034408,0.12353905245107,-0.151195320756531,0.0688923330831161,0.157984914637451,0.0109867822363887,0.107443200007171,0.0187011107337329,0.135354820027373,0.013761749608987,0.139426965774091,0.00768497499723992,missense,"A74C,N78E",-0.207823515975343,-0.208239863947118
PSD95-PDZ2 abundance,2,KVMEIKLIKGPKGLGFSIAGGVGNQHIPGDNSIYVTKIIEGGAAHKDGRLQIGDKILAVNSVGLEDVMHEDAVCALKATYDVVYLKVAKP*,2,,FALSE,FALSE,93,73,129,77,227,207,340,-0.0797695097729953,0.121996526770314,-0.192710765507757,0.179411310338421,0.039060114448104,0.136395492350955,-0.0608322177344797,0.0811080956181562,0.157606019981397,0.0144291002337469,0.119032571010518,0.0181568827229556,0.163483769755121,0.015193904893125,0.149507016141375,0.00904764955698728,missense,"A74C,N78A",-0.0805346184786975,-0.0589004680899348
PSD95-PDZ2 abundance,2,KVMEIKLIKGPKGLGFSIAGGVGNQHIPGDNSIYVTKIIEGGAAHKDGRLQIGDKILAVNSVGLEDVMHEDAVCALKGTYDVVYLKVAKP*,2,,FALSE,FALSE,211.333333333333,234,263,137,461,69,367,-0.22165447408598,0.0757656575564636,-0.750729533208322,0.169689430973303,-0.102312478966837,0.104290015188845,-0.246254861357929,0.0576511280953889,0.140824621150362,0.00896115894525593,0.0625596468496287,0.0171730037069325,0.147735435980907,0.0116174848946229,0.128823025392373,0.00643101283042947,missense,"A74C,N78G",-0.341727993743628,-0.365340869657489
PSD95-PDZ2 abundance,2,KVMEIKLIKGPKGLGFSIAGGVGNQHIPGDNSIYVTKIIEGGAAHKDGRLQIGDKILAVNSVGLEDVMHEDAVCALKVTYDVVYLKVAKP*,2,,FALSE,FALSE,332.333333333333,274,410,313,261,408,173,-0.386988188869143,0.0755209939824659,-0.342455944034864,0.120929961830661,-0.535104158423722,0.080564681032183,-0.436700688889201,0.0501392536591086,0.121269828847828,0.00893222143919557,0.103877976577669,0.0122384209251304,0.0995241974505034,0.00897457885337052,0.107578695908847,0.00559305939436899,missense,"A74C,N78V",-0.609997216563214,-0.680082881340078
PSD95-PDZ2 abundance,2,KVMEIKLIKGPKGLGFSIAGGVGNQHIPGDNSIYVTKIIEGGAAHKDGRLQIGDKILAVNSVGLEDVMHEDAVCALK*TYDVVYLKVAKP*,2,,FALSE,TRUE,83,,83,,12,3,2,,,-1.3542503921646,0.516717436599435,,,-1.3542503921646,0.516717436599435,,,0.00148179486662633,0.0522931239928245,,,0.00522555713665365,0.0576400943790617,stop,"A74C,N78*",-1.90249256280867,-2.19647966026264
PSD95-PDZ2 abundance,2,KVMEIKLIKGPKGLGFSIAGGVGNQHIPGDNSIYVTKIIEGGAAHKDGRLQIGDKILAVNSVGLEDVMHEDAVCALKYTYDVVYLKVAKP*,2,,FALSE,FALSE,105,89,114,112,79,20,87,-0.405657187466724,0.125220981959822,-0.870493164297831,0.254822728655666,-0.439375367491064,0.127460706832494,-0.471273301813083,0.0842967923563561,0.119061759002239,0.0148104716412807,0.0504392615736629,0.0257887108154832,0.110187996670658,0.0141986060084767,0.103722103251596,0.00940335030930876,missense,"A74C,N78Y",-0.658697511655839,-0.737219621387581
PSD95-PDZ2 abundance,2,KVMEIKLIKGPKGLGFSIAGGVGNQHIPGDNSIYVTKIIEGGAAHKDGRLQIGDKILAVNSVGLEDVMHEDAVCALKSTYDVVYLKVAKP*,2,,FALSE,FALSE,104.666666666667,57,166,91,160,34,613,-0.166423429737585,0.137025371621699,-0.825259711844787,0.200451469573356,-0.168602209943304,0.129477979108728,-0.286359150535403,0.0851883894919624,0.147357055277916,0.016206632057799,0.055017002462992,0.0202862005623962,0.140351028692317,0.0144233219619172,0.124349371419308,0.00950280842588146,missense,"A74C,N78S",-0.398220418013759,-0.431619584273831
PSD95-PDZ2 abundance,2,KVMEIKLIKGPKGLGFSIAGGVGNQHIPGDNSIYVTKIIEGGAAHKDGRLQIGDKILAVNSVGLEDVMHEDAVCALKCTYDVVYLKVAKP*,2,,FALSE,FALSE,68.6666666666667,61,88,57,75,134,79,-0.320966370219464,0.14018628103518,-0.208757817442899,0.194687850589789,-0.279967441885319,0.168213605158368,-0.281810205212593,0.0942353873031404,0.129078538358911,0.0165804876089721,0.117408568379435,0.0197029076041818,0.127945393334706,0.0187383136675046,0.124856808597077,0.0105120056597029,missense,"A74C,N78C",-0.39181260093413,-0.424101728826459
PSD95-PDZ2 abundance,2,KVMEIKLIKGPKGLGFSIAGGVGNQHIPGDNSIYVTKIIEGGAAHKDGRLQIGDKILAVNSVGLEDVMHEDAVCALKFTYDVVYLKVAKP*,2,,FALSE,FALSE,54,,54,,25,3,26,,,-1.22261904551285,0.523384369767992,,,-1.22261904551285,0.523384369767992,,,0.0148032232610368,0.0529678346531219,,,0.0199091011915679,0.0583837941844785,missense,"A74C,N78F",-1.71707165061167,-1.97893792998316
PSD95-PDZ2 abundance,2,KVMEIKLIKGPKGLGFSIAGGVGNQHIPGDNSIYVTKIIEGGAAHKDGRLQIGDKILAVNSVGLEDVMHEDAVLALKETYDVVYLKVAKP*,2,,FALSE,FALSE,190.666666666667,205,225,142,920,697,969,0.0155973412230465,0.0860845046476807,0.00871522937611101,0.162061123853404,0.158907034196345,0.0994279782776802,0.0675147482828262,0.0603932520868046,0.168885503819403,0.0101816172887644,0.139417396022733,0.0164009995479448,0.17683423074912,0.0110758736936822,0.163824185856394,0.00673689816440324,missense,"A74L,N78E",0.100259790467125,0.153213300960796
PSD95-PDZ2 abundance,2,KVMEIKLIKGPKGLGFSIAGGVGNQHIPGDNSIYVTKIIEGGAAHKDGRLQIGDKILAVNSVGLEDVMHEDAVFALKRTYDVVYLKVAKP*,2,,FALSE,FALSE,366.666666666667,357,434,309,906,1445,336,-0.132678923907144,0.064971825925549,-0.118404281156961,0.120403663736416,-0.34752249251663,0.0739167070034849,-0.211095014351158,0.0452262741208485,0.151348175925821,0.00768452195704167,0.126552576964254,0.0121851582141202,0.12042003456624,0.00823402149782315,0.13274512431197,0.00504501401364529,missense,"A74F,N78R",-0.292200498427863,-0.307233631915323
PSD95-PDZ2 abundance,2,KVMEIKLIKGPKGLGFSIAGGVGNQHIPGDNSIYVTKIIEGGAAHKDGRLQIGDKILAVNSVGLEDVMHEDAVFALKMTYDVVYLKVAKP*,2,,FALSE,FALSE,53,,53,,8,90,44,,,-0.175375144137344,0.220232726311873,,,-0.175375144137344,0.220232726311873,,,0.120786980158739,0.0222881142546625,,,0.136729694106792,0.0245670732799658,missense,"A74F,N78M",-0.24188413316172,-0.248200866777474
PSD95-PDZ2 abundance,2,KVMEIKLIKGPKGLGFSIAGGVGNQHIPGDNSIYVTKIIEGGAAHKDGRLQIGDKILAVNSVGLEDVMHEDAVFALKITYDVVYLKVAKP*,2,,FALSE,FALSE,65,,65,,4,10,8,,,-0.910711079701047,0.3272001048509,,,-0.910711079701047,0.3272001048509,,,0.0463691058406686,0.0331134860980071,,,0.0547025943341467,0.0364993390750719,missense,"A74F,N78I",-1.27770624857454,-1.4634604218014
PSD95-PDZ2 abundance,2,KVMEIKLIKGPKGLGFSIAGGVGNQHIPGDNSIYVTKIIEGGAAHKDGRLQIGDKILAVNSVGLEDVMHEDAVFALKPTYDVVYLKVAKP*,2,,FALSE,FALSE,152.333333333333,165,155,137,496,253,345,-0.0885712813531463,0.0925446200671946,-0.187487243376432,0.173721997622827,-0.115554281719844,0.104467016621397,-0.112378473283046,0.064345342348875,0.156564993259352,0.0109456853764177,0.119561204788178,0.0175811097487968,0.146260352837213,0.0116372021366357,0.143757004966486,0.00717775585482583,missense,"A74F,N78P",-0.153144630966385,-0.14408885145526
PSD95-PDZ2 abundance,2,KVMEIKLIKGPKGLGFSIAGGVGNQHIPGDNSIYVTKIIEGGAAHKDGRLQIGDKILAVNSVGLEDVMHEDAVFALKLTYDVVYLKVAKP*,2,,FALSE,FALSE,51,,51,,59,5,7,,,-1.04869008760085,0.426219222344653,,,-1.04869008760085,0.426219222344653,,,0.0324052779195588,0.0431344736281318,,,0.0393109654198712,0.0475449722846511,missense,"A74F,N78L",-1.47206871739061,-1.69149267159811
PSD95-PDZ2 abundance,2,KVMEIKLIKGPKGLGFSIAGGVGNQHIPGDNSIYVTKIIEGGAAHKDGRLQIGDKILAVNSVGLEDVMHEDAVFALKDTYDVVYLKVAKP*,2,,FALSE,FALSE,54,55,53,,259,27,54,0.0281088047767339,0.134091183952657,-0.544057574181396,0.25820636657158,,,-0.0934232467939686,0.11900115969468,0.170365293174611,0.0158595919485265,0.0834753768283967,0.0261311436125031,,,0.145871470177874,0.0132746402388904,missense,"A74F,N78D",-0.126443579310323,-0.112762325721365
PSD95-PDZ2 abundance,2,KVMEIKLIKGPKGLGFSIAGGVGNQHIPGDNSIYVTKIIEGGAAHKDGRLQIGDKILAVNSVGLEDVMHEDAVFALKATYDVVYLKVAKP*,2,,FALSE,FALSE,143.333333333333,93,198,139,358,319,690,-0.273976835279014,0.116810168996665,-0.195028689112802,0.133860467936548,-0.00773050675626545,0.104095932868306,-0.14308756016766,0.0672091995464242,0.134636210593871,0.0138156854247749,0.118797991222999,0.0135470211603675,0.158271484244687,0.0115958649109352,0.140331390615298,0.00749722059021632,missense,"A74F,N78A",-0.196402616603701,-0.194840500405992
PSD95-PDZ2 abundance,2,KVMEIKLIKGPKGLGFSIAGGVGNQHIPGDNSIYVTKIIEGGAAHKDGRLQIGDKILAVNSVGLEDVMHEDAVFALKGTYDVVYLKVAKP*,2,,FALSE,FALSE,252.333333333333,257,281,219,242,98,390,-0.392233668964973,0.0771251924693102,-0.677466117025849,0.160611504683149,-0.220968332137968,0.0848253395898753,-0.355383336227542,0.0537712218823802,0.120649421365086,0.00912195750278926,0.0699740916413146,0.0162542943863938,0.134517654974949,0.00944919894375507,0.116649688196083,0.0059982073076054,missense,"A74F,N78G",-0.495450506440582,-0.545693026265777
PSD95-PDZ2 abundance,2,KVMEIKLIKGPKGLGFSIAGGVGNQHIPGDNSIYVTKIIEGGAAHKDGRLQIGDKILAVNSVGLEDVMHEDAVFALKSTYDVVYLKVAKP*,2,,FALSE,FALSE,56.5,52,61,,216,59,496,-0.00450395020335948,0.137791796908052,-0.347733228147262,0.223476288873963,,,-0.0990479390605366,0.117288720359058,0.16650802999701,0.0162972807637191,0.103343901950245,0.0226163710682009,,,0.145244032878231,0.0130836167550048,missense,"A74F,N78S",-0.134366734375003,-0.122058024041584
PSD95-PDZ2 abundance,2,KVMEIKLIKGPKGLGFSIAGGVGNQHIPGDNSIYVTKIIEGGAAHKDGRLQIGDKILAVNSVGLEDVMHEDAVFALKWTYDVVYLKVAKP*,2,,FALSE,FALSE,138.666666666667,156,169,91,77,253,54,-0.558209078525832,0.11075024438424,-0.213967323434846,0.172065556201176,-0.513515359554013,0.146928063858298,-0.47346147488412,0.0786579382851185,0.101018732817701,0.013098949776995,0.116881353070869,0.0174134736472956,0.10192910212242,0.0163671906594232,0.103478011426163,0.00877433325311089,missense,"A74F,N78W",-0.661779855316351,-0.740835925316188
PSD95-PDZ2 abundance,2,KVMEIKLIKGPKGLGFSIAGGVGNQHIPGDNSIYVTKIIEGGAAHKDGRLQIGDKILAVNSVGLEDVMHEDAVFALKCTYDVVYLKVAKP*,2,,FALSE,FALSE,50,50,,,22,11,16,-0.588084554736658,0.17992059431425,,,,,-0.588084554736658,0.17992059431425,0.0974852204121505,0.021280050819507,,,,,0.0906917482332671,0.0200702343339919,missense,"A74F,N78C",-0.82324227719156,-0.930268790324048
PSD95-PDZ2 abundance,2,KVMEIKLIKGPKGLGFSIAGGVGNQHIPGDNSIYVTKIIEGGAAHKDGRLQIGDKILAVNSVGLEDVMHEDA*AALKTTYDVVYLKVAKP*,2,,FALSE,TRUE,50,,50,,1,3,3,,,-1.19905191545572,0.524898953740661,,,-1.19905191545572,0.524898953740661,,,0.017188277000161,0.0531211144185611,,,0.0225380266051866,0.058552746801414,stop,"V73*,N78T",-1.68387409650156,-1.939989500291
PSD95-PDZ2 abundance,2,KVMEIKLIKGPKGLGFSIAGGVGNQHIPGDNSIYVTKIIEGGAAHKDGRLQIGDKILAVNSVGLEDVMHEDA*AALKRTYDVVYLKVAKP*,2,,FALSE,TRUE,335,308,418,279,35,34,101,-0.928362382797787,0.114581442144513,-1.09033985437494,0.17867144455284,-0.634793684205196,0.100236475547933,-0.81173392799713,0.0695012079316007,0.057238968995012,0.0135520834682709,0.0281902151716806,0.018082006416249,0.0884191884252265,0.0111659370118962,0.065743546238402,0.00775289529805783,stop,"V73*,N78R",-1.13828327507755,-1.29988494082749
PSD95-PDZ2 abundance,2,KVMEIKLIKGPKGLGFSIAGGVGNQHIPGDNSIYVTKIIEGGAAHKDGRLQIGDKILAVNSVGLEDVMHEDA*AALKSTYDVVYLKVAKP*,2,,FALSE,TRUE,151.666666666667,145,124,186,74,18,15,-0.557110605414982,0.11444745446332,-0.946012422876911,0.245238995795853,-0.995621088356633,0.189984289617912,-0.711366932504554,0.091029941957514,0.101148654373995,0.0135362361180783,0.0427965197712735,0.0248188125785464,0.0482244784167492,0.0211634796567547,0.0769395359282557,0.0101544365916553,stop,"V73*,N78S",-0.996902514855278,-1.13401252200181
PSD95-PDZ2 abundance,2,KVMEIKLIKGPKGLGFSIAGGVGNQHIPGDNSIYVTKIIEGGAAHKDGRLQIGDKILAVNSVGLEDVMHEDA*AALKMTYDVVYLKVAKP*,2,,FALSE,TRUE,88.3333333333333,73,92,100,0,33,12,,,-0.651488049315783,0.23104037518192,-0.953586689520668,0.20949351932444,-0.817277985727913,0.155194129726218,,,0.0726031384271106,0.0233818759170358,0.0529069400373283,0.0233367287545796,0.0651251037624749,0.0173119845603935,stop,"V73*,N78M",-1.14609284527388,-1.3090473777561
PSD95-PDZ2 abundance,2,KVMEIKLIKGPKGLGFSIAGGVGNQHIPGDNSIYVTKIIEGGAAHKDGRLQIGDKILAVNSVGLEDVMHEDA*AALKITYDVVYLKVAKP*,2,,FALSE,TRUE,130.333333333333,122,151,118,18,11,5,-0.872118386265152,0.164133300333086,-1.13963692432923,0.302157058918446,-1.24019221259023,0.290466467316476,-0.993815023507686,0.129179814474253,0.0638912097185846,0.0194128136669056,0.023201225815006,0.0305790659036312,0.0209802466818146,0.0323567868921413,0.0454323068907595,0.0144100743864345,stop,"V73*,N78I",-1.39476961881083,-1.60080290281829
PSD95-PDZ2 abundance,2,KVMEIKLIKGPKGLGFSIAGGVGNQHIPGDNSIYVTKIIEGGAAHKDGRLQIGDKILAVNSVGLEDVMHEDA*AALKPTYDVVYLKVAKP*,2,,FALSE,TRUE,97,62,179,50,8,12,7,-1.08714252577259,0.306271145034687,-1.16513322947839,0.275004882134805,-1.06522013576054,0.343736608596513,-1.11328741584634,0.175826252326829,0.0384592983046687,0.0362241218451251,0.0206209346305271,0.0278311962815678,0.0404714266942911,0.0382908646706768,0.0321051004093749,0.0196135083908376,stop,"V73*,N78P",-1.56306296635516,-1.79825002777053
PSD95-PDZ2 abundance,2,KVMEIKLIKGPKGLGFSIAGGVGNQHIPGDNSIYVTKIIEGGAAHKDGRLQIGDKILAVNSVGLEDVMHEDA*AALKLTYDVVYLKVAKP*,2,,FALSE,TRUE,366.333333333333,307,412,380,19,107,83,-1.01553478709724,0.151590660081837,-0.746497958993268,0.131592042602022,-0.77501257434736,0.0954019538649537,-0.816786625459457,0.0688205455713546,0.0469286807224484,0.0179293368977528,0.0629878929652793,0.0133174507242167,0.0727993725184242,0.0106273908958272,0.0651799152517761,0.00767696706358009,stop,"V73*,N78L",-1.14540069654554,-1.30823532678412
PSD95-PDZ2 abundance,2,KVMEIKLIKGPKGLGFSIAGGVGNQHIPGDNSIYVTKIIEGGAAHKDGRLQIGDKILAVNSVGLEDVMHEDA*AALKETYDVVYLKVAKP*,2,,FALSE,TRUE,118.333333333333,98,133,124,12,6,25,-0.920575144332446,0.192688271408926,-1.28637985595598,0.381245282744551,-0.810733746917933,0.15960797133692,-0.896008542323433,0.116986705545073,0.0581600021369804,0.0227901437494315,0.00835046643454251,0.0385829961021719,0.0688201787096458,0.0177796809475046,0.0563426698996908,0.0130499268480093,stop,"V73*,N78E",-1.25699569625162,-1.43916214101965
PSD95-PDZ2 abundance,2,KVMEIKLIKGPKGLGFSIAGGVGNQHIPGDNSIYVTKIIEGGAAHKDGRLQIGDKILAVNSVGLEDVMHEDA*AALKDTYDVVYLKVAKP*,2,,FALSE,TRUE,71,,71,,9,6,4,,,-1.09417399884885,0.390364546045919,,,-1.09417399884885,0.390364546045919,,,0.0278021899606476,0.0395058888337971,,,0.034237211852898,0.0435453648020961,stop,"V73*,N78D",-1.53613908154334,-1.76666206706853
PSD95-PDZ2 abundance,2,KVMEIKLIKGPKGLGFSIAGGVGNQHIPGDNSIYVTKIIEGGAAHKDGRLQIGDKILAVNSVGLEDVMHEDA*AALKATYDVVYLKVAKP*,2,,FALSE,TRUE,169.333333333333,181,230,97,29,24,19,-0.70576400811361,0.152669828138859,-1.02203495115628,0.225510326090332,-0.945200600968885,0.210487204813539,-0.842287596054123,0.108377125641013,0.0835667206549773,0.0180569751549726,0.0351028457901443,0.0228222208282972,0.0538411163043362,0.0234474212896101,0.0623352689369398,0.0120895238054876,stop,"V73*,N78A",-1.18132233185389,-1.35037973545333
PSD95-PDZ2 abundance,2,KVMEIKLIKGPKGLGFSIAGGVGNQHIPGDNSIYVTKIIEGGAAHKDGRLQIGDKILAVNSVGLEDVMHEDA*AALKGTYDVVYLKVAKP*,2,,FALSE,TRUE,335.333333333333,295,429,282,83,15,25,-0.704041734355938,0.0905526545863552,-1.291819807496,0.256164658596586,-1.03678675190953,0.139221214421838,-0.842422999912462,0.072780429290087,0.0837704220335107,0.0107100862954757,0.00779992944808111,0.025924517552047,0.043638790384804,0.0155086788761899,0.0623201645672763,0.00811869411808006,stop,"V73*,N78G",-1.18151306686928,-1.35060351185902
PSD95-PDZ2 abundance,2,KVMEIKLIKGPKGLGFSIAGGVGNQHIPGDNSIYVTKIIEGGAAHKDGRLQIGDKILAVNSVGLEDVMHEDA*AALKVTYDVVYLKVAKP*,2,,FALSE,TRUE,237,214,306,191,34,14,33,-0.841931495301783,0.12443908835803,-1.27856962718046,0.254172977483893,-0.832918254878539,0.143804344689907,-0.8911695412429,0.0882458115854067,0.0674615546045148,0.0147179934252933,0.0091408815296059,0.0257229543377966,0.0663489144600406,0.0160192210077924,0.0568824629456114,0.00984386542442701,stop,"V73*,N78V",-1.25017929561987,-1.43116492231255
PSD95-PDZ2 abundance,2,KVMEIKLIKGPKGLGFSIAGGVGNQHIPGDNSIYVTKIIEGGAAHKDGRLQIGDKILAVNSVGLEDVMHEDA*AALK*TYDVVYLKVAKP*,2,,FALSE,TRUE,123.666666666667,99,135,137,49,13,61,-0.557493961011788,0.131481373201935,-1.05418299828355,0.286947907759981,-0.592596525666254,0.125833874495237,-0.619449803326817,0.0866636900307646,0.10110331311324,0.015550917415651,0.0318493813326304,0.029039860970681,0.0931197808168805,0.0140173834813733,0.0871929387081668,0.00966737895567366,stop,"V73*,N78*",-0.867424557118084,-0.982104850825663
PSD95-PDZ2 abundance,2,KVMEIKLIKGPKGLGFSIAGGVGNQHIPGDNSIYVTKIIEGGAAHKDGRLQIGDKILAVNSVGLEDVMHEDA*AALKWTYDVVYLKVAKP*,2,,FALSE,TRUE,129.666666666667,101,183,105,5,22,10,-1.15598704423702,0.271211290618487,-0.986238031446462,0.241256496909086,-1.01721682035473,0.222086357144862,-1.04374663458095,0.139958468182261,0.0303167348746666,0.0320774287634084,0.038725585470202,0.0244157735221182,0.0458188014224372,0.0247395198357228,0.0398624101330608,0.0156124387213745,stop,"V73*,N78W",-1.46510518179162,-1.68332282945292
PSD95-PDZ2 abundance,2,KVMEIKLIKGPKGLGFSIAGGVGNQHIPGDNSIYVTKIIEGGAAHKDGRLQIGDKILAVNSVGLEDVMHEDA*AALKCTYDVVYLKVAKP*,2,,FALSE,TRUE,101.333333333333,76,130,98,6,5,3,-1.03466841808531,0.255849716277432,-1.33522430124362,0.410965777674666,-1.32970171432523,0.367863361282614,-1.17318337190183,0.187030813560774,0.0446656566292939,0.0302605434652511,0.00340728384988473,0.0415907860787146,0.0110092510649412,0.040978487108736,0.025423675871657,0.0208633829281686,stop,"V73*,N78C",-1.64743468396816,-1.89723761886103
PSD95-PDZ2 abundance,2,KVMEIKLIKGPKGLGFSIAGGVGNQHIPGDNSIYVTKIIEGGAAHKDGRLQIGDKILAVNSVGLEDVMHEDA*AALKFTYDVVYLKVAKP*,2,,FALSE,TRUE,104,101,133,78,4,7,6,-1.21399210637889,0.29876703710052,-1.23917559434188,0.358696249906818,-1.07601845918155,0.279428481166507,-1.16455175210061,0.177380311441171,0.0234562046787088,0.0353365758762894,0.0131276582433205,0.036300976401304,0.0392685372421833,0.0311271999836332,0.0263865374759813,0.0197868644800202,stop,"V73*,N78F",-1.63527585662201,-1.88297249467568
PSD95-PDZ2 abundance,2,KVMEIKLIKGPKGLGFSIAGGVGNQHIPGDNSIYVTKIIEGGAAHKDGRLQIGDKILAVNSVGLEDVMHEDAYAALKKTYDVVYLKVAKP*,2,,FALSE,FALSE,65,,65,,37,154,102,,,-0.0733887960214547,0.203797686469088,,,-0.0733887960214547,0.203797686469088,,,0.131108259004481,0.0206248462566212,,,0.148106323410155,0.0227337361781715,missense,"V73Y,N78K",-0.0982222913565238,-0.0796522102578931
PSD95-PDZ2 abundance,2,KVMEIKLIKGPKGLGFSIAGGVGNQHIPGDNSIYVTKIIEGGAAHKDGRLQIGDKILAVNSVGLEDVMHEDAYAALKTTYDVVYLKVAKP*,2,,FALSE,FALSE,109,73,164,90,158,335,415,-0.180627518168673,0.124655973398995,-0.130249560283444,0.140786815283804,-0.0963675677336404,0.128454528491142,-0.137025856956531,0.0755046163264233,0.145677071256018,0.0147436454342327,0.125353804470398,0.0142479851979488,0.148397674991291,0.0143093137122428,0.141007576709359,0.0084225785755391,missense,"V73Y,N78T",-0.18786387133166,-0.184822572013309
PSD95-PDZ2 abundance,2,KVMEIKLIKGPKGLGFSIAGGVGNQHIPGDNSIYVTKIIEGGAAHKDGRLQIGDKILAVNSVGLEDVMHEDAYAALKRTYDVVYLKVAKP*,2,,FALSE,FALSE,340.666666666667,346,385,291,901,619,553,-0.132866791675887,0.0607102555890578,-0.247379443167168,0.109697543943742,-0.196145084637906,0.0729205675238812,-0.172345433356149,0.0429347182231865,0.151325955925485,0.00718048608678969,0.113499961237986,0.0111016715536259,0.137282864111655,0.00812305559819913,0.137067659894281,0.00478938978101749,missense,"V73Y,N78R",-0.237616367534218,-0.2431937879748
PSD95-PDZ2 abundance,2,KVMEIKLIKGPKGLGFSIAGGVGNQHIPGDNSIYVTKIIEGGAAHKDGRLQIGDKILAVNSVGLEDVMHEDAYAALKSTYDVVYLKVAKP*,2,,FALSE,FALSE,304.333333333333,278,392,243,900,795,880,-0.0932283297919792,0.0719356673185713,-0.0834558271310507,0.108805009114495,-0.0883647569826651,0.0782899977605685,-0.0895560722003248,0.0476262570330612,0.156014182342875,0.00850816807330378,0.130089449750591,0.0110113447498685,0.149289155665118,0.0087211883586028,0.146302855482045,0.00531273333521198,missense,"V73Y,N78S",-0.120996130362805,-0.106371204808352
PSD95-PDZ2 abundance,2,KVMEIKLIKGPKGLGFSIAGGVGNQHIPGDNSIYVTKIIEGGAAHKDGRLQIGDKILAVNSVGLEDVMHEDAYAALKMTYDVVYLKVAKP*,2,,FALSE,FALSE,78.6666666666667,54,111,71,191,124,173,-0.0462888976177912,0.136593174905279,-0.303610442017475,0.189213195377405,-0.124626628487811,0.145326973913166,-0.13083902106147,0.0880869188746959,0.16156592868916,0.0161555141292235,0.107809240571637,0.0191488585174638,0.145249730187051,0.0161888357304415,0.141697721418324,0.00982614086126579,missense,"V73Y,N78M",-0.179148859410447,-0.174597841963805
PSD95-PDZ2 abundance,2,KVMEIKLIKGPKGLGFSIAGGVGNQHIPGDNSIYVTKIIEGGAAHKDGRLQIGDKILAVNSVGLEDVMHEDAYAALKITYDVVYLKVAKP*,2,,FALSE,FALSE,61.6666666666667,55,69,61,290,12,61,0.0574963367277936,0.133606878651591,-0.87316760540027,0.307285890586033,-0.369831587664609,0.167646961152451,-0.187737408445526,0.0989223811787436,0.173841094128704,0.0158023108937472,0.0501686013050609,0.0310981167645747,0.117934891809045,0.0186751918224512,0.135350677199308,0.0110348422241545,missense,"V73Y,N78I",-0.259298087992008,-0.268631474198738
PSD95-PDZ2 abundance,2,KVMEIKLIKGPKGLGFSIAGGVGNQHIPGDNSIYVTKIIEGGAAHKDGRLQIGDKILAVNSVGLEDVMHEDAYAALKQTYDVVYLKVAKP*,2,,FALSE,FALSE,55.5,51,60,,230,170,32,0.0168684687066412,0.138466410368845,-0.0186092675728229,0.206104833321148,,,0.0058353942719519,0.114936640777252,0.169035846016482,0.0163770704552989,0.136652087159932,0.0208583354092197,,,0.156943822364456,0.0128212410744498,missense,"V73Y,N78Q",0.0133759107885626,0.0512783611812556
PSD95-PDZ2 abundance,2,KVMEIKLIKGPKGLGFSIAGGVGNQHIPGDNSIYVTKIIEGGAAHKDGRLQIGDKILAVNSVGLEDVMHEDAYAALKLTYDVVYLKVAKP*,2,,FALSE,FALSE,276,196,372,260,573,654,614,-0.120044784720062,0.0885108118003946,-0.197764654308162,0.125592891491054,-0.153791455034038,0.0794913299731907,-0.149440308743463,0.0535058331415587,0.152842474702382,0.0104685879922032,0.118521104559095,0.0127103213132913,0.1420008867456,0.00885501189682255,0.139622738261924,0.00596860305780736,missense,"V73Y,N78L",-0.205351339425781,-0.205339427541236
PSD95-PDZ2 abundance,2,KVMEIKLIKGPKGLGFSIAGGVGNQHIPGDNSIYVTKIIEGGAAHKDGRLQIGDKILAVNSVGLEDVMHEDAYAALKETYDVVYLKVAKP*,2,,FALSE,FALSE,382,315,457,374,1059,895,1618,-0.0594893427109844,0.0782553914978111,-0.131701038111086,0.153698841236831,0.0334298092254526,0.0619705368542775,-0.0141291115995408,0.0463231810437113,0.160004650262452,0.0092556314318596,0.125206911207974,0.0155547151945285,0.162856576578882,0.00690326657362734,0.154716771521664,0.00516737454201251,missense,"V73Y,N78E",-0.0147468501222426,0.0182838407882548
PSD95-PDZ2 abundance,2,KVMEIKLIKGPKGLGFSIAGGVGNQHIPGDNSIYVTKIIEGGAAHKDGRLQIGDKILAVNSVGLEDVMHEDAYAALKDTYDVVYLKVAKP*,2,,FALSE,FALSE,90,95,98,77,315,293,482,-0.0630796932603046,0.110380858767431,-0.00214947426917511,0.183909603902109,0.135147062772601,0.135232290539167,0.0129218049021391,0.0775397569797132,0.159580002698117,0.0130552608111617,0.138317860271419,0.0186121215177408,0.174187466256736,0.0150643289269755,0.157734315095301,0.00864959955648817,missense,"V73Y,N78D",0.0233580978334776,0.0629897815167196
PSD95-PDZ2 abundance,2,KVMEIKLIKGPKGLGFSIAGGVGNQHIPGDNSIYVTKIIEGGAAHKDGRLQIGDKILAVNSVGLEDVMHEDAYAALKATYDVVYLKVAKP*,2,,FALSE,FALSE,302.666666666667,233,383,292,965,581,662,-0.00828807099945363,0.0730186561032234,-0.289315179981693,0.123889439500197,-0.173074338593606,0.0732760118340939,-0.119917187308468,0.0477300818682775,0.166060464318634,0.00863625822586352,0.109255957591807,0.0125379276221476,0.139852851690927,0.00816265065336619,0.142916057560527,0.00532431504869186,missense,"V73Y,N78A",-0.163763949745249,-0.156547775069491
PSD95-PDZ2 abundance,2,KVMEIKLIKGPKGLGFSIAGGVGNQHIPGDNSIYVTKIIEGGAAHKDGRLQIGDKILAVNSVGLEDVMHEDAYAALKGTYDVVYLKVAKP*,2,,FALSE,FALSE,264.666666666667,212,329,253,414,674,213,-0.241425190559277,0.0801631974139638,-0.126705554002632,0.12088067176986,-0.441635151951853,0.087696953489565,-0.292774380293219,0.0531436246142011,0.13848624597495,0.00948127656717177,0.125712466955438,0.0122334326451179,0.109936265843015,0.009769085090501,0.123633749258118,0.00592819851129314,missense,"V73Y,N78G",-0.407257154200882,-0.442221771497122
PSD95-PDZ2 abundance,2,KVMEIKLIKGPKGLGFSIAGGVGNQHIPGDNSIYVTKIIEGGAAHKDGRLQIGDKILAVNSVGLEDVMHEDAYAALKVTYDVVYLKVAKP*,2,,FALSE,FALSE,340,321,357,342,809,589,714,-0.151670455734628,0.0673792044370801,-0.190197675063378,0.122553519074244,-0.172101358818263,0.0669368529494972,-0.165640273222456,0.0442792520517177,0.149101958565494,0.00796925388149104,0.119286902180524,0.0124027290638433,0.139961237693387,0.00745649405291826,0.137815623937213,0.00493937321738536,missense,"V73Y,N78V",-0.228171224412606,-0.232112444705224
PSD95-PDZ2 abundance,2,KVMEIKLIKGPKGLGFSIAGGVGNQHIPGDNSIYVTKIIEGGAAHKDGRLQIGDKILAVNSVGLEDVMHEDAYAALK*TYDVVYLKVAKP*,2,,FALSE,TRUE,85.6666666666667,75,90,92,37,21,8,-0.558344150003235,0.147386808500873,-0.783165223797578,0.256462554579272,-1.0422633481782,0.245467547128327,-0.705443513171551,0.113347982435792,0.101002757281857,0.0174321276948733,0.0592770721392813,0.0259546653861556,0.0430287197628944,0.0273440896112603,0.0776002963849727,0.0126440254237831,stop,"V73Y,N78*",-0.988558561503828,-1.12422312970545
PSD95-PDZ2 abundance,2,KVMEIKLIKGPKGLGFSIAGGVGNQHIPGDNSIYVTKIIEGGAAHKDGRLQIGDKILAVNSVGLEDVMHEDAYAALKYTYDVVYLKVAKP*,2,,FALSE,FALSE,120,94,154,112,102,184,82,-0.353442922046336,0.119783114743304,-0.2830226181421,0.17681323105131,-0.455671363275216,0.128459325057598,-0.37773680608113,0.0784990335625978,0.125237384565749,0.0141673096332945,0.109892780917677,0.0178939504650503,0.108372688805159,0.0143098480303004,0.114156147199015,0.00875660735002611,missense,"V73Y,N78Y",-0.526938452712119,-0.582635689494506
PSD95-PDZ2 abundance,2,KVMEIKLIKGPKGLGFSIAGGVGNQHIPGDNSIYVTKIIEGGAAHKDGRLQIGDKILAVNSVGLEDVMHEDAYAALKWTYDVVYLKVAKP*,2,,FALSE,FALSE,320.333333333333,216,440,305,104,95,150,-0.564665313815027,0.0995410642103956,-0.806931263611454,0.174090405174161,-0.565221104231787,0.0828380808260621,-0.593539635043017,0.0597992046926356,0.100255123651221,0.0117731875725427,0.0568718882248687,0.0176183935336998,0.0961692917832273,0.00922782637392179,0.0900832312345508,0.00667063187369922,missense,"V73Y,N78W",-0.830926510409876,-0.939284177911007
PSD95-PDZ2 abundance,2,KVMEIKLIKGPKGLGFSIAGGVGNQHIPGDNSIYVTKIIEGGAAHKDGRLQIGDKILAVNSVGLEDVMHEDAYAALKCTYDVVYLKVAKP*,2,,FALSE,FALSE,118,103,137,114,205,457,143,-0.195759483843026,0.110104533349724,0.0313809703577409,0.172775421371506,-0.307430917785031,0.119973002911251,-0.196565030489518,0.0734296719321728,0.14388734284957,0.0130225785106506,0.141711226885771,0.0174853138151338,0.124886073457908,0.0133645061472106,0.134365951444538,0.00819111746692429,missense,"V73Y,N78C",-0.271733011538432,-0.283220523255449
PSD95-PDZ2 abundance,2,KVMEIKLIKGPKGLGFSIAGGVGNQHIPGDNSIYVTKIIEGGAAHKDGRLQIGDKILAVNSVGLEDVMHEDAYAALKFTYDVVYLKVAKP*,2,,FALSE,FALSE,67,,67,,260,111,15,,,-0.182932745777027,0.206891539866549,,,-0.182932745777027,0.206891539866549,,,0.120022131574892,0.0209379521204252,,,0.1358866397778,0.0230788571073166,missense,"V73Y,N78F",-0.252530057751089,-0.260691005177482
PSD95-PDZ2 abundance,2,KVMEIKLIKGPKGLGFSIAGGVGNQHIPGDNSIYVTKIIEGGAAHKDGRLQIGDKILAVNSVGLEDVMHEDASAALKKTYDVVYLKVAKP*,2,,FALSE,FALSE,82,81,112,53,822,253,288,0.159366853629091,0.114061700664142,-0.11437713940622,0.152507101583455,0.0516770462294608,0.164180001670263,0.0589266997467784,0.0798194964805421,0.185889796974153,0.0134906112107039,0.126960133992509,0.0154341080985666,0.164889244805834,0.0182889865913785,0.162866184648988,0.00890390566400456,missense,"V73S,N78K",0.0881623392592531,0.139020185219159
PSD95-PDZ2 abundance,2,KVMEIKLIKGPKGLGFSIAGGVGNQHIPGDNSIYVTKIIEGGAAHKDGRLQIGDKILAVNSVGLEDVMHEDAWAALKKTYDVVYLKVAKP*,2,,FALSE,FALSE,90.3333333333333,62,112,97,167,131,329,-0.11710571631781,0.130966034617599,-0.289540453182285,0.18818460829932,-0.0335680066188605,0.122582022673083,-0.112597075555961,0.0808215718943912,0.153190092078816,0.0154899659092059,0.109233159368685,0.0190447628787222,0.155393291506628,0.0136551403715701,0.143732619771117,0.00901568768903031,missense,"V73W,N78K",-0.153452562427114,-0.144450126469932
PSD95-PDZ2 abundance,2,KVMEIKLIKGPKGLGFSIAGGVGNQHIPGDNSIYVTKIIEGGAAHKDGRLQIGDKILAVNSVGLEDVMHEDAWAALKTTYDVVYLKVAKP*,2,,FALSE,FALSE,78,,95,61,212,75,102,,,-0.409912237863808,0.202780576279777,-0.228288859943031,0.160320574015436,-0.298148538287668,0.12576325506489,,,0.0970512273963209,0.0205219121083292,0.133702177855284,0.0178590619969611,0.123034259184691,0.0140289554365818,missense,"V73W,N78T",-0.414827397178475,-0.451103422096662
PSD95-PDZ2 abundance,2,KVMEIKLIKGPKGLGFSIAGGVGNQHIPGDNSIYVTKIIEGGAAHKDGRLQIGDKILAVNSVGLEDVMHEDAWAALKRTYDVVYLKVAKP*,2,,FALSE,FALSE,677.666666666667,448,874,711,1328,1727,1466,-0.121307829522911,0.0604544929505245,-0.148590170839134,0.0970368425982269,-0.173970542904977,0.0464375461338155,-0.153693205178816,0.0344307340718854,0.152693088481786,0.00715023584241682,0.123497687850443,0.0098203762490697,0.139753018163901,0.00517295437896015,0.139148325488995,0.00384076599873352,missense,"V73W,N78R",-0.211342130803224,-0.212368015129068
PSD95-PDZ2 abundance,2,KVMEIKLIKGPKGLGFSIAGGVGNQHIPGDNSIYVTKIIEGGAAHKDGRLQIGDKILAVNSVGLEDVMHEDAWAALKSTYDVVYLKVAKP*,2,,FALSE,FALSE,364.333333333333,369,407,317,1808,721,1116,0.0352575077816114,0.0578718853218776,-0.199072477996452,0.10389861259042,-0.0561349196916276,0.0683530013874821,-0.0329264481901679,0.0406472520788416,0.171210803738964,0.00684477875011496,0.118388749462386,0.010514804893424,0.15287942887782,0.00761424724776671,0.152619919009217,0.00453422176246433,missense,"V73W,N78S",-0.0412254920731546,-0.0127817467832934
PSD95-PDZ2 abundance,2,KVMEIKLIKGPKGLGFSIAGGVGNQHIPGDNSIYVTKIIEGGAAHKDGRLQIGDKILAVNSVGLEDVMHEDAWAALKMTYDVVYLKVAKP*,2,,FALSE,FALSE,470.333333333333,360,594,457,849,537,793,-0.15165352440138,0.0768634395065598,-0.368416903561034,0.15363739947653,-0.218090691998622,0.0584768283498446,-0.208415819873854,0.0445406998283119,0.149103961113525,0.00909099875473312,0.101250661183768,0.0155484971314979,0.134838212420362,0.0065140816099185,0.133043989826453,0.00496853785060785,missense,"V73W,N78M",-0.288426483373158,-0.302805837038394
PSD95-PDZ2 abundance,2,KVMEIKLIKGPKGLGFSIAGGVGNQHIPGDNSIYVTKIIEGGAAHKDGRLQIGDKILAVNSVGLEDVMHEDAWAALKITYDVVYLKVAKP*,2,,FALSE,FALSE,165.666666666667,138,223,136,226,268,150,-0.246448685047568,0.100923499548864,-0.281236717513926,0.167080602863884,-0.342855430085295,0.111174607096731,-0.288542122024931,0.0682140903363384,0.137892093769029,0.0119366946706013,0.110073518621445,0.0169089836407632,0.120939926400565,0.01238440052265,0.124105859832954,0.00760931667188234,missense,"V73W,N78I",-0.401295434529082,-0.43522729176192
PSD95-PDZ2 abundance,2,KVMEIKLIKGPKGLGFSIAGGVGNQHIPGDNSIYVTKIIEGGAAHKDGRLQIGDKILAVNSVGLEDVMHEDAWAALKQTYDVVYLKVAKP*,2,,FALSE,FALSE,93,70,123,86,186,400,204,-0.120643047475307,0.124964682015882,0.0235961221659364,0.175955229791104,-0.132015999906955,0.132230055702389,-0.0945344769949166,0.080706006996317,0.152771715366112,0.0147801578472825,0.140923380370588,0.0178071185466594,0.144426584167873,0.0147298921373823,0.145747511880509,0.009002796365533,missense,"V73W,N78Q",-0.128008900358551,-0.114598810318704
PSD95-PDZ2 abundance,2,KVMEIKLIKGPKGLGFSIAGGVGNQHIPGDNSIYVTKIIEGGAAHKDGRLQIGDKILAVNSVGLEDVMHEDAWAALKPTYDVVYLKVAKP*,2,,FALSE,FALSE,122,93,187,86,14,214,26,-0.866891639045306,0.183818226535058,-0.296225592509287,0.17175835110625,-0.699185685065463,0.172400766298836,-0.609664002977421,0.101462662874234,0.0645094015764037,0.0217410420253812,0.108556606198664,0.0173823837072582,0.0812461805780792,0.0192047464435729,0.0882845497430603,0.0113182119467655,missense,"V73W,N78P",-0.853639907234016,-0.965932259764893
PSD95-PDZ2 abundance,2,KVMEIKLIKGPKGLGFSIAGGVGNQHIPGDNSIYVTKIIEGGAAHKDGRLQIGDKILAVNSVGLEDVMHEDAWAALKLTYDVVYLKVAKP*,2,,FALSE,FALSE,425,352,513,410,473,317,553,-0.31563768494307,0.0659264283031071,-0.4818436629937,0.109292699162723,-0.290653728871737,0.063021580669911,-0.329117557025103,0.0420487776246193,0.129708786907806,0.00779742724831355,0.0897715835003206,0.0110607002280383,0.126754984287209,0.0070203485936999,0.119579649302353,0.00469056265404511,missense,"V73W,N78L",-0.458451532691828,-0.502284649764438
PSD95-PDZ2 abundance,2,KVMEIKLIKGPKGLGFSIAGGVGNQHIPGDNSIYVTKIIEGGAAHKDGRLQIGDKILAVNSVGLEDVMHEDAWAALKETYDVVYLKVAKP*,2,,FALSE,FALSE,56,52,60,56,183,73,292,-0.0476008265780307,0.138740137469991,-0.277470293420155,0.218989962555829,0.0848356701381766,0.159221860238473,-0.0437637314665805,0.0943864042828842,0.161410760710464,0.0164094454407488,0.110454690357087,0.0221623433892234,0.168582981082393,0.0177366697364531,0.151411014515929,0.010528851681046,missense,"V73W,N78E",-0.0564913007271221,-0.0306920805711633
PSD95-PDZ2 abundance,2,KVMEIKLIKGPKGLGFSIAGGVGNQHIPGDNSIYVTKIIEGGAAHKDGRLQIGDKILAVNSVGLEDVMHEDAWAALKDTYDVVYLKVAKP*,2,,FALSE,FALSE,101,102,128,73,516,57,400,0.0467310280722049,0.106154859295939,-0.585251707526967,0.202884580448598,0.0984924635364527,0.139294969837757,-0.0303523186195559,0.0779509382023216,0.172567830686285,0.012555432073605,0.0793064253469184,0.0205324375957827,0.170104292501575,0.0155168949305147,0.152907064479613,0.00869546703220956,missense,"V73W,N78D",-0.0375994754347402,-0.00852758837043445
PSD95-PDZ2 abundance,2,KVMEIKLIKGPKGLGFSIAGGVGNQHIPGDNSIYVTKIIEGGAAHKDGRLQIGDKILAVNSVGLEDVMHEDAWAALKATYDVVYLKVAKP*,2,,FALSE,FALSE,357.333333333333,266,462,344,1274,1683,1145,0.00716307245114194,0.0695051309892063,0.0644538757131471,0.114569525197344,-0.050040540996416,0.0653860285689352,-0.0102718891265557,0.0439764781035725,0.16788794337461,0.00822069716534753,0.145058289357545,0.011594728496821,0.153558317957522,0.00728373850405035,0.155147046661685,0.004905598628586,missense,"V73W,N78A",-0.00931342010971033,0.0246585142394506
PSD95-PDZ2 abundance,2,KVMEIKLIKGPKGLGFSIAGGVGNQHIPGDNSIYVTKIIEGGAAHKDGRLQIGDKILAVNSVGLEDVMHEDAWAALKGTYDVVYLKVAKP*,2,,FALSE,FALSE,445,397,542,396,565,434,733,-0.28064105488183,0.0656032117955515,-0.46721703036491,0.122875587885316,-0.22279141413536,0.063483050355585,-0.276988216696535,0.0427679033130519,0.133848002149136,0.0077591989191292,0.0912518360706392,0.0124353232499084,0.134314571031314,0.00707175444586069,0.125394703882728,0.00477078149245795,missense,"V73W,N78G",-0.385020164846574,-0.416132626087229
PSD95-PDZ2 abundance,2,KVMEIKLIKGPKGLGFSIAGGVGNQHIPGDNSIYVTKIIEGGAAHKDGRLQIGDKILAVNSVGLEDVMHEDAWAALKVTYDVVYLKVAKP*,2,,FALSE,FALSE,371.666666666667,325,429,361,325,432,657,-0.380221919732387,0.0717056025915164,-0.344686356798454,0.120771514643669,-0.204997909656128,0.0655488757495083,-0.293051916469717,0.0449109397730676,0.122070107168592,0.00848095724120218,0.10365225311076,0.0122223856652208,0.136296695294462,0.00730187901977483,0.123602789955656,0.00500983830584129,missense,"V73W,N78V",-0.407648102195588,-0.442680444158204
PSD95-PDZ2 abundance,2,KVMEIKLIKGPKGLGFSIAGGVGNQHIPGDNSIYVTKIIEGGAAHKDGRLQIGDKILAVNSVGLEDVMHEDAWAALK*TYDVVYLKVAKP*,2,,FALSE,TRUE,165,170,186,139,12,10,15,-1.06376092667884,0.184331791986996,-1.23265999620181,0.310377158707104,-0.982814922177032,0.184456452973827,-1.05471774052588,0.120209987559564,0.0412247494685714,0.0218017838151582,0.0137870534123095,0.0314109609918066,0.0496510334122601,0.0205477010647551,0.0386385776526432,0.0134094856055931,stop,"V73W,N78*",-1.48055949813696,-1.70145432647889
PSD95-PDZ2 abundance,2,KVMEIKLIKGPKGLGFSIAGGVGNQHIPGDNSIYVTKIIEGGAAHKDGRLQIGDKILAVNSVGLEDVMHEDAWAALKYTYDVVYLKVAKP*,2,,FALSE,FALSE,215,193,277,175,203,32,165,-0.361543392384491,0.0940085950266591,-0.998437256517495,0.21508894775013,-0.386031669162831,0.0996376285907998,-0.430475979813715,0.0651639617614955,0.124279304024081,0.0111188365471029,0.0374909927429772,0.0217675507298643,0.116130268406158,0.0110992278886299,0.108273065390463,0.00726907326906776,missense,"V73W,N78Y",-0.601228855042222,-0.669795559837927
PSD95-PDZ2 abundance,2,KVMEIKLIKGPKGLGFSIAGGVGNQHIPGDNSIYVTKIIEGGAAHKDGRLQIGDKILAVNSVGLEDVMHEDAWAALKWTYDVVYLKVAKP*,2,,FALSE,FALSE,157,103,205,163,58,25,149,-0.523957520667868,0.126517278415079,-0.981856140191975,0.23184874441764,-0.3945565715625,0.103598369884258,-0.503651494173883,0.0757551103563513,0.10506982488219,0.0149637906904432,0.0391690440540694,0.0234636849478161,0.115180628839254,0.0115404384116597,0.10011029933071,0.00845052131271758,missense,"V73W,N78W",-0.704306662633477,-0.790729732532499
PSD95-PDZ2 abundance,2,KVMEIKLIKGPKGLGFSIAGGVGNQHIPGDNSIYVTKIIEGGAAHKDGRLQIGDKILAVNSVGLEDVMHEDAWAALKCTYDVVYLKVAKP*,2,,FALSE,FALSE,247,226,253,262,652,443,810,-0.0992604533036273,0.0849732424409445,-0.165985618046821,0.162213210074786,-0.0590785208084905,0.0748830749310391,-0.0862121437058488,0.0530869982081155,0.155300734861409,0.0100501831062392,0.121737224174728,0.0164163910618923,0.152551523646921,0.00834167096724436,0.146675872416188,0.0059218818067271,missense,"V73W,N78C",-0.116285745735291,-0.100844831272542
PSD95-PDZ2 abundance,2,KVMEIKLIKGPKGLGFSIAGGVGNQHIPGDNSIYVTKIIEGGAAHKDGRLQIGDKILAVNSVGLEDVMHEDAWAALKFTYDVVYLKVAKP*,2,,FALSE,FALSE,341.666666666667,309,390,326,392,118,196,-0.312828448908142,0.0816918415813188,-0.7036011709156,0.170827232490347,-0.509910641382386,0.0775024414486852,-0.444609017490092,0.0534068230298909,0.130041048402468,0.00966207646776259,0.0673291574532791,0.0172881521257696,0.102330653113015,0.00863345777825529,0.106696517807919,0.00595755842920228,missense,"V73W,N78F",-0.621137188465274,-0.693152651810542
PSD95-PDZ2 abundance,2,KVMEIKLIKGPKGLGFSIAGGVGNQHIPGDNSIYVTKIIEGGAAHKDGRLQIGDKILAVNSVGLEDVMHEDACAALKKTYDVVYLKVAKP*,2,,FALSE,FALSE,107.5,,129,86,173,314,539,,,-0.0651161443267332,0.176166994375597,0.135485593818902,0.127960314772888,0.066202434442634,0.103531150647259,,,0.131945472479738,0.0178285496633391,0.174225177242871,0.0142542603075987,0.163677796576207,0.0115489528159797,missense,"V73C,N78K",0.0984112153706406,0.151044493676462
PSD95-PDZ2 abundance,2,KVMEIKLIKGPKGLGFSIAGGVGNQHIPGDNSIYVTKIIEGGAAHKDGRLQIGDKILAVNSVGLEDVMHEDACAALKTTYDVVYLKVAKP*,2,,FALSE,FALSE,83.5,85,82,,358,176,606,-0.000904480454858832,0.113872510302995,-0.103643665186559,0.193769169290623,,,-0.027277931544964,0.0981748172070853,0.166933756131715,0.0134682347811734,0.128046388990862,0.019609934710905,,,0.153250013930484,0.0109514510807002,missense,"V73C,N78T",-0.0332687770842504,-0.00344667488920258
PSD95-PDZ2 abundance,2,KVMEIKLIKGPKGLGFSIAGGVGNQHIPGDNSIYVTKIIEGGAAHKDGRLQIGDKILAVNSVGLEDVMHEDACAALKRTYDVVYLKVAKP*,2,,FALSE,FALSE,407.333333333333,351,484,387,1385,1615,1231,-0.0352615618872371,0.0599504304434529,0.00717116647664698,0.0995361102274256,-0.0640538427486625,0.0617797063676277,-0.0403471917211171,0.0394922088516391,0.16287018330017,0.00709061801040835,0.139261132914629,0.0100733085148842,0.151997292953012,0.00688200883105176,0.151792131272264,0.00440537609960845,missense,"V73C,N78R",-0.0516786331348264,-0.0250457053976032
PSD95-PDZ2 abundance,2,KVMEIKLIKGPKGLGFSIAGGVGNQHIPGDNSIYVTKIIEGGAAHKDGRLQIGDKILAVNSVGLEDVMHEDACAALKMTYDVVYLKVAKP*,2,,FALSE,FALSE,87.6666666666667,74,117,72,364,263,93,0.0394408228682389,0.119278557314766,-0.0894915287455248,0.179776706837732,-0.299367510752933,0.150562593964833,-0.0908398735106434,0.0829480372227499,0.171705583994536,0.0141076332646077,0.129478621335381,0.0181938617817053,0.125784304311792,0.0167720625787077,0.146159646789151,0.00925289598420038,missense,"V73C,N78M",-0.122804541627249,-0.108492890603458
PSD95-PDZ2 abundance,2,KVMEIKLIKGPKGLGFSIAGGVGNQHIPGDNSIYVTKIIEGGAAHKDGRLQIGDKILAVNSVGLEDVMHEDACAALKITYDVVYLKVAKP*,2,,FALSE,FALSE,120.666666666667,118,128,116,307,113,200,-0.126124848944628,0.103509383239509,-0.375693101519379,0.187268415189965,-0.219856236792138,0.116028915308789,-0.197907965192987,0.0714052155815444,0.152123357048409,0.0122425392380894,0.10051429137102,0.0189520417966079,0.134641537887979,0.0129251507778427,0.134216146391388,0.00796528832540266,missense,"V73C,N78I",-0.27362472034543,-0.285439936385194
PSD95-PDZ2 abundance,2,KVMEIKLIKGPKGLGFSIAGGVGNQHIPGDNSIYVTKIIEGGAAHKDGRLQIGDKILAVNSVGLEDVMHEDACAALKQTYDVVYLKVAKP*,2,,FALSE,FALSE,62,,62,,74,34,232,,,-0.521494806137211,0.241643721843327,,,-0.521494806137211,0.241643721843327,,,0.0857587865672295,0.0244549616742206,,,0.0981198687534684,0.0269554807842773,missense,"V73C,N78Q",-0.729441429275415,-0.820218642713508
PSD95-PDZ2 abundance,2,KVMEIKLIKGPKGLGFSIAGGVGNQHIPGDNSIYVTKIIEGGAAHKDGRLQIGDKILAVNSVGLEDVMHEDACAALKPTYDVVYLKVAKP*,2,,FALSE,FALSE,172,128,222,166,107,624,629,-0.493620667525477,0.114395806926625,-0.15286193271957,0.137051817770081,-0.0287214877567372,0.0941024083369957,-0.202413606108903,0.0642053471026981,0.108657906496941,0.0135301275221737,0.123065374640439,0.0138699939124537,0.155933174059817,0.0104826267924412,0.133713539842361,0.00716213931350034,missense,"V73C,N78P",-0.279971537193484,-0.292886224414592
PSD95-PDZ2 abundance,2,KVMEIKLIKGPKGLGFSIAGGVGNQHIPGDNSIYVTKIIEGGAAHKDGRLQIGDKILAVNSVGLEDVMHEDACAALKLTYDVVYLKVAKP*,2,,FALSE,FALSE,344,331,409,292,772,1515,656,-0.155882313193962,0.0621245570849469,0.016545486804949,0.102222830360036,-0.182810532354131,0.07441134191718,-0.134145875061229,0.0432174751504072,0.148603802469907,0.00734776214443798,0.140209838068654,0.0103452114526933,0.138768279177065,0.00828912182193184,0.141328840163033,0.00482093146089304,missense,"V73C,N78L",-0.183807019497191,-0.180062944002094
PSD95-PDZ2 abundance,2,KVMEIKLIKGPKGLGFSIAGGVGNQHIPGDNSIYVTKIIEGGAAHKDGRLQIGDKILAVNSVGLEDVMHEDACAALKETYDVVYLKVAKP*,2,,FALSE,FALSE,381.333333333333,391,426,327,1135,1561,2063,-0.0976563824829003,0.0751944536615375,0.0601474571144495,0.15316633811569,0.137299433447628,0.0656529107232199,0.0379770059124546,0.0470627301853059,0.155490455825333,0.0088935999870463,0.144622468799159,0.0155008245189522,0.174427231624106,0.00731346809408285,0.16052923558497,0.00524987162707316,missense,"V73C,N78E",0.0586518051819472,0.104397485068552
PSD95-PDZ2 abundance,2,KVMEIKLIKGPKGLGFSIAGGVGNQHIPGDNSIYVTKIIEGGAAHKDGRLQIGDKILAVNSVGLEDVMHEDACAALKDTYDVVYLKVAKP*,2,,FALSE,FALSE,82,76,98,72,370,135,342,0.0367584215174245,0.118127610096305,-0.239439896600222,0.191368542592096,0.0591598347150637,0.140763690195901,-0.00614456374364722,0.0818031242122826,0.171388323831622,0.0139715053499975,0.114303463623747,0.0193669851591486,0.165722797107497,0.0156805044241394,0.155607451919478,0.00912518035220341,missense,"V73C,N78D",-0.0034995128839687,0.031479575696793
PSD95-PDZ2 abundance,2,KVMEIKLIKGPKGLGFSIAGGVGNQHIPGDNSIYVTKIIEGGAAHKDGRLQIGDKILAVNSVGLEDVMHEDACAALKATYDVVYLKVAKP*,2,,FALSE,FALSE,279,255,377,205,370,1424,1243,-0.277795899438762,0.0739851290281008,0.0690188949742525,0.117039003204372,0.119736949143641,0.083038006326924,-0.0707395561315388,0.0499552325704687,0.134184512000321,0.00875056750232771,0.145520280963289,0.0118446459768056,0.172470842071912,0.00925009726420891,0.148401847475092,0.00557253174779537,missense,"V73C,N78A",-0.0944904714708207,-0.0752739200995279
PSD95-PDZ2 abundance,2,KVMEIKLIKGPKGLGFSIAGGVGNQHIPGDNSIYVTKIIEGGAAHKDGRLQIGDKILAVNSVGLEDVMHEDACAALKGTYDVVYLKVAKP*,2,,FALSE,FALSE,437,420,526,365,1283,1150,874,-0.136835710020651,0.0623053716156392,-0.145727940450355,0.114620795243316,-0.141423432780028,0.064503387734228,-0.139935499899531,0.0417369283678133,0.150856533376071,0.00736914792529705,0.123787352874332,0.0115999171563885,0.143378634284059,0.0071854158933381,0.140683004550642,0.00465577570992216,missense,"V73C,N78G",-0.19196250484398,-0.189631219622076
PSD95-PDZ2 abundance,2,KVMEIKLIKGPKGLGFSIAGGVGNQHIPGDNSIYVTKIIEGGAAHKDGRLQIGDKILAVNSVGLEDVMHEDACAALKVTYDVVYLKVAKP*,2,,FALSE,FALSE,509.666666666667,412,625,492,1371,1524,1562,-0.0835092035550399,0.0617761102609326,-0.0715438038234992,0.112486057978069,-0.057591311550981,0.0546848117805925,-0.0692781620239416,0.0384767130095049,0.157163708893916,0.00730654970763396,0.131294976925998,0.0113838762942138,0.15271719272898,0.00609166633714598,0.148564866735369,0.00429209701894229,missense,"V73C,N78V",-0.0924318962499283,-0.0728587339689171
PSD95-PDZ2 abundance,2,KVMEIKLIKGPKGLGFSIAGGVGNQHIPGDNSIYVTKIIEGGAAHKDGRLQIGDKILAVNSVGLEDVMHEDACAALK*TYDVVYLKVAKP*,2,,FALSE,TRUE,68.3333333333333,51,88,66,9,35,4,-0.825575684356794,0.229586172509801,-0.619857731553631,0.229555444469096,-1.14165824824483,0.334084555480824,-0.802724251134214,0.146007572694214,0.0693960329194081,0.0271542312156408,0.0758042073508808,0.0232315971372108,0.0319565308478216,0.0372156650835393,0.0667485803013533,0.0162872194240976,stop,"V73C,N78*",-1.12559190220159,-1.28499501723503
PSD95-PDZ2 abundance,2,KVMEIKLIKGPKGLGFSIAGGVGNQHIPGDNSIYVTKIIEGGAAHKDGRLQIGDKILAVNSVGLEDVMHEDACAALKYTYDVVYLKVAKP*,2,,FALSE,FALSE,88.3333333333333,62,121,82,82,127,329,-0.301998020436002,0.138209616095679,-0.322704833306758,0.186735646654359,0.0126838052461054,0.132555798780791,-0.17647069776125,0.0851440326352648,0.131322013870388,0.0163466981946694,0.105876839416705,0.01889812426041,0.160545555841015,0.0147661785957361,0.136607484539616,0.00949786039582612,missense,"V73C,N78Y",-0.243427371588376,-0.250011443338611
PSD95-PDZ2 abundance,2,KVMEIKLIKGPKGLGFSIAGGVGNQHIPGDNSIYVTKIIEGGAAHKDGRLQIGDKILAVNSVGLEDVMHEDACAALKSTYDVVYLKVAKP*,2,,FALSE,FALSE,59,53,65,,636,125,251,0.271264467219844,0.133273001849075,-0.137278514721491,0.206371510408345,,,0.151027389836577,0.111956695428381,0.199124451477538,0.0157628217215817,0.124642456333228,0.020885323811389,,,0.17314006374254,0.0124888266463946,missense,"V73C,N78S",0.217898867865955,0.291231219989443
PSD95-PDZ2 abundance,2,KVMEIKLIKGPKGLGFSIAGGVGNQHIPGDNSIYVTKIIEGGAAHKDGRLQIGDKILAVNSVGLEDVMHEDACAALKWTYDVVYLKVAKP*,2,,FALSE,FALSE,167,123,243,135,12,121,116,-0.979639047255695,0.188724174417834,-0.551044279415571,0.175205740939883,-0.411593684788968,0.114655166143477,-0.56147051237664,0.0855222907897802,0.0511742378858359,0.022321291444083,0.0827683044185387,0.0177312683611382,0.113282763495213,0.0127721206900811,0.0936605582729193,0.00954005528645998,missense,"V73C,N78W",-0.785752726737444,-0.886284853579505
PSD95-PDZ2 abundance,2,KVMEIKLIKGPKGLGFSIAGGVGNQHIPGDNSIYVTKIIEGGAAHKDGRLQIGDKILAVNSVGLEDVMHEDACAALKCTYDVVYLKVAKP*,2,,FALSE,FALSE,198.666666666667,145,279,172,461,551,581,-0.0740055598624536,0.0960312312587722,-0.129134074657158,0.160025983409621,-0.034694208934667,0.0920858505926968,-0.0646498871320482,0.0613816468426363,0.158287749315856,0.0113580632013544,0.125466694464108,0.0161950381384171,0.155267837134333,0.0102579904349615,0.14908115316715,0.00684715410502881,missense,"V73C,N78C",-0.0859123325275897,-0.0652097737948994
PSD95-PDZ2 abundance,2,KVMEIKLIKGPKGLGFSIAGGVGNQHIPGDNSIYVTKIIEGGAAHKDGRLQIGDKILAVNSVGLEDVMHEDACAALKFTYDVVYLKVAKP*,2,,FALSE,FALSE,111.333333333333,99,126,109,357,61,283,-0.0412650565227983,0.108427692141035,-0.559660479855063,0.201218480724169,-0.107147181497819,0.116940258196844,-0.137616815875081,0.0739457655800133,0.162160121889877,0.0128242506523353,0.0818963229330781,0.0203638240493783,0.147196869719104,0.0130266706809383,0.14094165493969,0.00824868797734819,missense,"V73C,N78F",-0.188696318499723,-0.185799225591166
PSD95-PDZ2 abundance,2,KVMEIKLIKGPKGLGFSIAGGVGNQHIPGDNSIYVTKIIEGGAAHKDGRLQIGDKILAVNSVGLEDVMHEDALAALKHTYDVVYLKVAKP*,2,,FALSE,FALSE,113,138,138,63,431,318,240,-0.0786351541153319,0.0975932910458978,-0.0818918444897325,0.174542042199149,-0.00158731736837285,0.151475612290124,-0.0607131538046912,0.0742473547152971,0.157740185534453,0.0115428153236995,0.130247728787434,0.0176641003538585,0.158955810637673,0.016873769118719,0.14952029778365,0.00828233039966679,missense,"V73L,N78H",-0.0803669005070084,-0.058703696014294
PSD95-PDZ2 abundance,2,KVMEIKLIKGPKGLGFSIAGGVGNQHIPGDNSIYVTKIIEGGAAHKDGRLQIGDKILAVNSVGLEDVMHEDAFAALKKTYDVVYLKVAKP*,2,,FALSE,FALSE,55,,55,,66,15,77,,,-0.735393359500573,0.294446491484444,,,-0.735393359500573,0.294446491484444,,,0.0641117067889113,0.0297987367908091,,,0.0742593757061501,0.0328456567489588,missense,"V73F,N78K",-1.03074705207044,-1.17372001291563
PSD95-PDZ2 abundance,2,KVMEIKLIKGPKGLGFSIAGGVGNQHIPGDNSIYVTKIIEGGAAHKDGRLQIGDKILAVNSVGLEDVMHEDAFAALKTTYDVVYLKVAKP*,2,,FALSE,FALSE,56,,56,,108,63,100,,,-0.3014571926448,0.225291335342466,,,-0.3014571926448,0.225291335342466,,,0.108027154906353,0.0228000584054326,,,0.122665177098614,0.0251313637050559,missense,"V73F,N78T",-0.419488093316965,-0.456571499511775
PSD95-PDZ2 abundance,2,KVMEIKLIKGPKGLGFSIAGGVGNQHIPGDNSIYVTKIIEGGAAHKDGRLQIGDKILAVNSVGLEDVMHEDAFAALKRTYDVVYLKVAKP*,2,,FALSE,FALSE,630.666666666667,578,719,595,1174,1914,2213,-0.193272932240337,0.05204386610559,-0.0523294296155348,0.0936190418523039,-0.0248006037096778,0.0496000354921611,-0.0982359975256315,0.0335243576591798,0.144181438946086,0.00615547163898433,0.133239520658669,0.00947448608641999,0.156369944647181,0.00552524287257536,0.145334605371798,0.00373965924624007,missense,"V73F,N78R",-0.133223002704073,-0.120716161553036
PSD95-PDZ2 abundance,2,KVMEIKLIKGPKGLGFSIAGGVGNQHIPGDNSIYVTKIIEGGAAHKDGRLQIGDKILAVNSVGLEDVMHEDAFAALKSTYDVVYLKVAKP*,2,,FALSE,FALSE,123.666666666667,81,201,89,555,457,622,-0.0541177725787636,0.116803174119467,-0.0905620159799158,0.134460431379437,-0.0371168117670143,0.128031527684141,-0.0592788941634999,0.0726214695837892,0.160639971003971,0.0138148581079087,0.129370285293831,0.0136077389927608,0.154997969000174,0.0142621931372112,0.149680290180319,0.00810096208152683,missense,"V73F,N78S",-0.0783465479256387,-0.0563333539039131
PSD95-PDZ2 abundance,2,KVMEIKLIKGPKGLGFSIAGGVGNQHIPGDNSIYVTKIIEGGAAHKDGRLQIGDKILAVNSVGLEDVMHEDAFAALKMTYDVVYLKVAKP*,2,,FALSE,FALSE,169.666666666667,132,193,184,301,256,217,-0.160399846891851,0.100395943546406,-0.251021209523085,0.169662964602933,-0.324414038576397,0.0949785872627107,-0.24752880104882,0.0639129960422397,0.14806949261485,0.0118742981529306,0.113131405183722,0.0171703252426706,0.122994222652249,0.0105802295726886,0.128680916768171,0.00712952740315425,missense,"V73F,N78M",-0.343522513556556,-0.367446257558452
PSD95-PDZ2 abundance,2,KVMEIKLIKGPKGLGFSIAGGVGNQHIPGDNSIYVTKIIEGGAAHKDGRLQIGDKILAVNSVGLEDVMHEDAFAALKITYDVVYLKVAKP*,2,,FALSE,FALSE,119,73,129,155,67,78,45,-0.396969383076264,0.134862002510393,-0.491586059809635,0.194389493777315,-0.710339492015494,0.129675693602365,-0.546985826128371,0.0842409162716413,0.120089306291328,0.015950760267216,0.0887856280658847,0.019672713132922,0.080003691701988,0.014445346554963,0.0952763324335435,0.00939711730347547,missense,"V73F,N78I",-0.765349047785903,-0.862346606428237
PSD95-PDZ2 abundance,2,KVMEIKLIKGPKGLGFSIAGGVGNQHIPGDNSIYVTKIIEGGAAHKDGRLQIGDKILAVNSVGLEDVMHEDAFAALKPTYDVVYLKVAKP*,2,,FALSE,FALSE,251.666666666667,202,311,242,437,322,177,-0.182244321302543,0.078368583822701,-0.39897918091557,0.135152792003761,-0.455951347283738,0.0874049219573859,-0.319109028713526,0.0535698221290343,0.145485844381824,0.00926901921792832,0.0981576806764296,0.0136778076558464,0.108341499721681,0.00973655396172802,0.120696105755364,0.00597574106209378,missense,"V73F,N78P",-0.444353139744502,-0.485743965331482
PSD95-PDZ2 abundance,2,KVMEIKLIKGPKGLGFSIAGGVGNQHIPGDNSIYVTKIIEGGAAHKDGRLQIGDKILAVNSVGLEDVMHEDAFAALKLTYDVVYLKVAKP*,2,,FALSE,FALSE,349.333333333333,301,390,357,527,385,392,-0.232644026523312,0.0652966526322006,-0.370457163445693,0.118405953495045,-0.377034945806728,0.0731517781327248,-0.307354037812454,0.0450495206399476,0.139524835346289,0.00772294073200974,0.101044181673751,0.0119829848366525,0.11713246691482,0.00814881152268388,0.122007381003635,0.00502529707243269,missense,"V73F,N78L",-0.427794613290232,-0.466316973774493
PSD95-PDZ2 abundance,2,KVMEIKLIKGPKGLGFSIAGGVGNQHIPGDNSIYVTKIIEGGAAHKDGRLQIGDKILAVNSVGLEDVMHEDAFAALKETYDVVYLKVAKP*,2,,FALSE,FALSE,207.666666666667,173,253,197,666,468,913,-0.0242692915705376,0.0905457882701434,-0.149174505825856,0.161952535951384,0.0523834824069111,0.0851821946174698,-0.00479443590754909,0.057936602492675,0.164170290560557,0.0107092741841191,0.12343855165772,0.0163900101749873,0.164967938932071,0.00948895114711934,0.155758059370252,0.00646285764548093,missense,"V73F,N78E",-0.00159767155726565,0.0337108766219467
PSD95-PDZ2 abundance,2,KVMEIKLIKGPKGLGFSIAGGVGNQHIPGDNSIYVTKIIEGGAAHKDGRLQIGDKILAVNSVGLEDVMHEDAFAALKDTYDVVYLKVAKP*,2,,FALSE,FALSE,86.3333333333333,77,112,70,229,181,761,-0.0913562991439601,0.119801062980598,-0.190539112310179,0.184216497537271,0.287124623229354,0.140580349546641,0.0170194014878088,0.0817197559292102,0.156235596169777,0.0141694324553271,0.119252347859307,0.0186431799372548,0.191117150366292,0.015660081019085,0.158191404090555,0.00911588057757971,missense,"V73F,N78D",0.0291301279467931,0.0697617114096211
PSD95-PDZ2 abundance,2,KVMEIKLIKGPKGLGFSIAGGVGNQHIPGDNSIYVTKIIEGGAAHKDGRLQIGDKILAVNSVGLEDVMHEDAFAALKATYDVVYLKVAKP*,2,,FALSE,FALSE,355,326,408,331,1058,1766,2126,-0.0702701201148738,0.0657029157673578,0.0636695990845308,0.115859168327405,0.125920906858271,0.0653823264826244,0.0331833344404086,0.0430302544899839,0.158729557258769,0.00777099137454562,0.144978918560123,0.0117252436746145,0.17315970989122,0.00728332610664379,0.159994499080065,0.00480004690045025,missense,"V73F,N78A",0.0518992575576259,0.0964751807470806
PSD95-PDZ2 abundance,2,KVMEIKLIKGPKGLGFSIAGGVGNQHIPGDNSIYVTKIIEGGAAHKDGRLQIGDKILAVNSVGLEDVMHEDAFAALKGTYDVVYLKVAKP*,2,,FALSE,FALSE,509,416,620,491,720,694,795,-0.239390618346383,0.0630562262697795,-0.325370399727837,0.114782062866595,-0.245136596622522,0.0569804380185011,-0.252446523910042,0.0396711820964578,0.138726884353515,0.00745795501966592,0.105607077288518,0.0116162378516521,0.131825408290833,0.00634738979345492,0.128132342267345,0.00442534065662159,missense,"V73F,N78G",-0.350449804677206,-0.37557357652523
PSD95-PDZ2 abundance,2,KVMEIKLIKGPKGLGFSIAGGVGNQHIPGDNSIYVTKIIEGGAAHKDGRLQIGDKILAVNSVGLEDVMHEDAFAALKVTYDVVYLKVAKP*,2,,FALSE,FALSE,352.666666666667,281,436,341,256,387,377,-0.398112574523332,0.0751448884064273,-0.419721772360049,0.12529062511646,-0.361129392403038,0.0724292395927788,-0.384962416930932,0.0481449679196978,0.119954095688102,0.00888773767233105,0.0960584774572058,0.0126797311843622,0.118904281082009,0.00806832365854457,0.113350126612464,0.00537059579996243,missense,"V73F,N78V",-0.537116722471034,-0.594577160326303
PSD95-PDZ2 abundance,2,KVMEIKLIKGPKGLGFSIAGGVGNQHIPGDNSIYVTKIIEGGAAHKDGRLQIGDKILAVNSVGLEDVMHEDAFAALKYTYDVVYLKVAKP*,2,,FALSE,FALSE,68,,68,,75,53,83,,,-0.413840145963083,0.222435828316024,,,-0.413840145963083,0.222435828316024,,,0.0966537130669815,0.0225110738029799,,,0.110128801166548,0.024812830435524,missense,"V73F,N78Y",-0.577794987910993,-0.642302199232243
PSD95-PDZ2 abundance,2,KVMEIKLIKGPKGLGFSIAGGVGNQHIPGDNSIYVTKIIEGGAAHKDGRLQIGDKILAVNSVGLEDVMHEDAFAALKWTYDVVYLKVAKP*,2,,FALSE,FALSE,259,222,306,249,102,302,75,-0.576835176942276,0.0993802322576064,-0.341554186718973,0.162228221155333,-0.700208237605706,0.101430186881178,-0.589742522589912,0.0650327850239103,0.0988157369773312,0.011754165224702,0.103969236720624,0.0164179102215736,0.0811322723705799,0.0112989116150489,0.0905068010711045,0.00725444043688677,missense,"V73F,N78W",-0.825577753653387,-0.933008845825409
PSD95-PDZ2 abundance,2,KVMEIKLIKGPKGLGFSIAGGVGNQHIPGDNSIYVTKIIEGGAAHKDGRLQIGDKILAVNSVGLEDVMHEDAFAALKCTYDVVYLKVAKP*,2,,FALSE,FALSE,170,157,211,142,230,582,189,-0.275418991999689,0.0975811427639014,-0.026828732117698,0.163641401886192,-0.291111546009822,0.106952974362987,-0.240989373361727,0.065969152735997,0.134465639968409,0.0115413784895269,0.13582025636005,0.0165609277200142,0.126703985314042,0.0119141277508405,0.129410393271905,0.00735889273416821,missense,"V73F,N78C",-0.334310827451156,-0.356638813509039
PSD95-PDZ2 abundance,2,KVMEIKLIKGPKGLGFSIAGGVGNQHIPGDNSIYVTKIIEGGAAHKDGRLQIGDKILAVNSVGLEDVMHEDGVAALKKTYDVVYLKVAKP*,2,,FALSE,FALSE,258.333333333333,220,335,220,594,336,208,-0.168734351638803,0.0770279120708063,-0.353250899789694,0.125798873209068,-0.385277955685625,0.0888267962836263,-0.277820833750387,0.0528170180431576,0.14708373172824,0.00911045169473102,0.102785499490967,0.0127311671891171,0.116214229031923,0.00989494499731507,0.125301825024446,0.00589176538121791,missense,"A72G,N78K",-0.386193020838426,-0.417508658158331
PSD95-PDZ2 abundance,2,KVMEIKLIKGPKGLGFSIAGGVGNQHIPGDNSIYVTKIIEGGAAHKDGRLQIGDKILAVNSVGLEDVMHEDGVAALKTTYDVVYLKVAKP*,2,,FALSE,FALSE,451.666666666667,360,551,444,817,973,990,-0.198445086031376,0.059019447594908,-0.182162074516205,0.0891814320653256,-0.167756336400867,0.0588507267164844,-0.182896431374291,0.0377546447776577,0.14356970410862,0.0069805063113856,0.120100125474353,0.00902538864479036,0.140445255575727,0.00655573237215778,0.135890690668002,0.0042115499383063,missense,"A72G,N78T",-0.252478903904741,-0.260630989852818
PSD95-PDZ2 abundance,2,KVMEIKLIKGPKGLGFSIAGGVGNQHIPGDNSIYVTKIIEGGAAHKDGRLQIGDKILAVNSVGLEDVMHEDGVAALKRTYDVVYLKVAKP*,2,,FALSE,FALSE,1283.66666666667,1149,1627,1075,1521,1070,1149,-0.309827114532265,0.0383366530952941,-0.500249330363415,0.0713277078650521,-0.37149463152949,0.0410360330368993,-0.360172987156364,0.0260748799932456,0.130396030267042,0.00453425539876095,0.0879088829646673,0.00721854616724039,0.117749635464568,0.00457124771799263,0.11611540018483,0.00290866620183072,missense,"A72G,N78R",-0.50219739057508,-0.553608686000286
PSD95-PDZ2 abundance,2,KVMEIKLIKGPKGLGFSIAGGVGNQHIPGDNSIYVTKIIEGGAAHKDGRLQIGDKILAVNSVGLEDVMHEDGVAALKSTYDVVYLKVAKP*,2,,FALSE,FALSE,485.666666666667,348,640,469,543,710,962,-0.309661288610334,0.0613296843069822,-0.371260074069923,0.0863312311274159,-0.200151015480643,0.0578915589443463,-0.274709644683447,0.0378392854345784,0.130415643274988,0.00725374882053474,0.100962925068392,0.00873694103204583,0.136836619656037,0.0064488849708601,0.125648879756389,0.00422099164688366,missense,"A72G,N78S",-0.38181048180435,-0.412366923533073
PSD95-PDZ2 abundance,2,KVMEIKLIKGPKGLGFSIAGGVGNQHIPGDNSIYVTKIIEGGAAHKDGRLQIGDKILAVNSVGLEDVMHEDGVAALKMTYDVVYLKVAKP*,2,,FALSE,FALSE,201.666666666667,163,235,207,88,326,127,-0.556454569188734,0.108919570992778,-0.216472704765682,0.135376571827334,-0.538939817368155,0.0989012348075556,-0.472081336948912,0.0644034395687383,0.101226246849093,0.0128824274664016,0.116627802082838,0.0137004547454012,0.0990969205940643,0.0110171966065571,0.103631966518844,0.00718423662942116,missense,"A72G,N78M",-0.659835740624726,-0.738555027930522
PSD95-PDZ2 abundance,2,KVMEIKLIKGPKGLGFSIAGGVGNQHIPGDNSIYVTKIIEGGAAHKDGRLQIGDKILAVNSVGLEDVMHEDGVAALKITYDVVYLKVAKP*,2,,FALSE,FALSE,164.666666666667,130,229,135,8,21,11,-1.09942567940171,0.219968536204912,-1.06914931515245,0.241961017351552,-1.06016821503024,0.207729696373137,-1.07600389581522,0.12811881359182,0.0370065122328596,0.0260167083538938,0.0303347518498488,0.0244870727898492,0.0410341901828839,0.0231402460284391,0.0362640961412016,0.014291719195245,missense,"A72G,N78I",-1.51054398459335,-1.73663308268269
PSD95-PDZ2 abundance,2,KVMEIKLIKGPKGLGFSIAGGVGNQHIPGDNSIYVTKIIEGGAAHKDGRLQIGDKILAVNSVGLEDVMHEDGVAALKHTYDVVYLKVAKP*,2,,FALSE,FALSE,89,114,94,59,118,289,110,-0.349244386833689,0.122190178655928,0.00320692208174247,0.185328445907762,-0.285999028392523,0.165637087254456,-0.254429873608375,0.0868609671211259,0.125733964976864,0.0144520043486585,0.13885994125939,0.0187557119516463,0.127273499050184,0.018451300018353,0.127911098593914,0.00968938531602041,missense,"A72G,N78H",-0.353243626358932,-0.378851377262664
PSD95-PDZ2 abundance,2,KVMEIKLIKGPKGLGFSIAGGVGNQHIPGDNSIYVTKIIEGGAAHKDGRLQIGDKILAVNSVGLEDVMHEDGVAALKPTYDVVYLKVAKP*,2,,FALSE,FALSE,85.6666666666667,81,98,78,84,3,8,-0.365221132929169,0.127485712380677,-1.40512202168095,0.514801479851131,-0.996813268581885,0.250772512709343,-0.537223160556316,0.110971827560837,0.12384432043596,0.0150783319083722,-0.00366654393827801,0.0520992242776081,0.0480916743728199,0.0279350412703654,0.0963653627721901,0.0123789641319617,missense,"A72G,N78P",-0.751596986427496,-0.846212249265551
PSD95-PDZ2 abundance,2,KVMEIKLIKGPKGLGFSIAGGVGNQHIPGDNSIYVTKIIEGGAAHKDGRLQIGDKILAVNSVGLEDVMHEDGVAALKLTYDVVYLKVAKP*,2,,FALSE,FALSE,710.666666666667,633,979,520,619,318,294,-0.410255443558629,0.0558603291151145,-0.668581521452629,0.0884274652627036,-0.56909021056156,0.0649435090180784,-0.513392057383454,0.0381952337648978,0.118517901731815,0.00660686258232236,0.0708732353996404,0.00894908527915311,0.0957382890236588,0.00723444362008331,0.0990237345219048,0.00426069786521588,missense,"A72G,N78L",-0.718027589764986,-0.806827562026811
PSD95-PDZ2 abundance,2,KVMEIKLIKGPKGLGFSIAGGVGNQHIPGDNSIYVTKIIEGGAAHKDGRLQIGDKILAVNSVGLEDVMHEDGVAALKETYDVVYLKVAKP*,2,,FALSE,FALSE,304.666666666667,200,469,245,542,413,978,-0.142905039427651,0.0798181608301943,-0.381507725816411,0.120773704997913,-0.0228393195968924,0.0770500003657758,-0.133091202158044,0.0503815769172668,0.150138685379217,0.00944046747544334,0.0999258365448441,0.0122226073346633,0.156588423746193,0.00858305767584003,0.1414464894649,0.00562009067777681,missense,"A72G,N78E",-0.182321367205755,-0.178319929332156
PSD95-PDZ2 abundance,2,KVMEIKLIKGPKGLGFSIAGGVGNQHIPGDNSIYVTKIIEGGAAHKDGRLQIGDKILAVNSVGLEDVMHEDGVAALKDTYDVVYLKVAKP*,2,,FALSE,FALSE,205.666666666667,173,268,176,326,340,582,-0.211978248567774,0.0834180944248913,-0.267303934853538,0.12786557736789,-0.0450275456454055,0.0912104674880784,-0.160654836329624,0.055463810302008,0.141969073632599,0.00986624847140982,0.111483551803255,0.0129403229272029,0.154116745316668,0.0101604763059579,0.138371751972905,0.00618701641165714,missense,"A72G,N78D",-0.221148548736309,-0.223873217534396
PSD95-PDZ2 abundance,2,KVMEIKLIKGPKGLGFSIAGGVGNQHIPGDNSIYVTKIIEGGAAHKDGRLQIGDKILAVNSVGLEDVMHEDGVAALKATYDVVYLKVAKP*,2,,FALSE,FALSE,459.333333333333,477,559,342,1260,614,739,-0.12872741390144,0.0525025321359162,-0.325756227141101,0.092626093241153,-0.1699749187883,0.0670521849389787,-0.174525743391338,0.037749220457416,0.151815539509494,0.00620972021720698,0.105568030569107,0.00937399715153299,0.140198114492021,0.00746934156898432,0.136824445194519,0.00421094485260853,missense,"A72G,N78A",-0.240687635023918,-0.24679709698641
PSD95-PDZ2 abundance,2,KVMEIKLIKGPKGLGFSIAGGVGNQHIPGDNSIYVTKIIEGGAAHKDGRLQIGDKILAVNSVGLEDVMHEDGVAALKGTYDVVYLKVAKP*,2,,FALSE,FALSE,1116.33333333333,916,1435,998,942,1101,906,-0.363276619348677,0.0455821729178523,-0.458714120705826,0.084295137887018,-0.428551213621506,0.0443482356391957,-0.404515894395488,0.0297419551665611,0.124074307158546,0.00539121694129834,0.092112352239841,0.0085308831970678,0.111393763530016,0.00494021366003829,0.111168926198727,0.00331773031330345,missense,"A72G,N78G",-0.564660493163387,-0.626892390921596
PSD95-PDZ2 abundance,2,KVMEIKLIKGPKGLGFSIAGGVGNQHIPGDNSIYVTKIIEGGAAHKDGRLQIGDKILAVNSVGLEDVMHEDGVAALKVTYDVVYLKVAKP*,2,,FALSE,FALSE,677.333333333333,593,833,606,607,240,199,-0.422873576615285,0.0605975409732855,-0.734108029815283,0.0995101592181914,-0.692667659211697,0.0688907946739489,-0.574029293071424,0.0413795919205236,0.117025496075217,0.00716715480161427,0.0642417854350799,0.0100706822064852,0.0819722622337561,0.00767415523963577,0.0922596198619818,0.00461591464643183,missense,"A72G,N78V",-0.803443502010523,-0.907040235576559
PSD95-PDZ2 abundance,2,KVMEIKLIKGPKGLGFSIAGGVGNQHIPGDNSIYVTKIIEGGAAHKDGRLQIGDKILAVNSVGLEDVMHEDGVAALK*TYDVVYLKVAKP*,2,,FALSE,TRUE,214.333333333333,175,267,201,26,40,14,-0.866954880766475,0.135128073914899,-0.919901834892425,0.181558250933933,-1.10331481477627,0.18101303074789,-0.943236746962501,0.0929992751582262,0.064501921682034,0.0159822297775914,0.0454389779472238,0.0183741585933136,0.0362278338898478,0.0201641177886074,0.0510743395126522,0.0103741167176055,stop,"A72G,N78*",-1.32352313829604,-1.51721425866879
PSD95-PDZ2 abundance,2,KVMEIKLIKGPKGLGFSIAGGVGNQHIPGDNSIYVTKIIEGGAAHKDGRLQIGDKILAVNSVGLEDVMHEDGVAALKYTYDVVYLKVAKP*,2,,FALSE,FALSE,267.666666666667,227,317,259,204,64,70,-0.405067840224284,0.0809754768613679,-0.830207724150587,0.159059485148222,-0.724010746553725,0.108176906221797,-0.563845555125705,0.0600313593076233,0.11913146385908,0.00957734865934266,0.0545162509831734,0.0160972260464645,0.0784807693704412,0.0120504687980253,0.0933956210393099,0.0066965288397596,missense,"A72G,N78Y",-0.789098302120818,-0.890209989364115
PSD95-PDZ2 abundance,2,KVMEIKLIKGPKGLGFSIAGGVGNQHIPGDNSIYVTKIIEGGAAHKDGRLQIGDKILAVNSVGLEDVMHEDGVAALKWTYDVVYLKVAKP*,2,,FALSE,FALSE,1000,838,1287,875,233,234,115,-0.707946279025563,0.0632213645190256,-0.888700345929867,0.122536393499099,-0.928190986703505,0.068731800210486,-0.818945346018192,0.0434999352939353,0.0833086132599606,0.0074774866933445,0.0485966483014848,0.0124009959119094,0.0557359183755948,0.00765644390097823,0.0649391088691573,0.00485244003439587,missense,"A72G,N78W",-1.14844155227908,-1.31180295575308
PSD95-PDZ2 abundance,2,KVMEIKLIKGPKGLGFSIAGGVGNQHIPGDNSIYVTKIIEGGAAHKDGRLQIGDKILAVNSVGLEDVMHEDGVAALKCTYDVVYLKVAKP*,2,,FALSE,FALSE,299.666666666667,227,353,319,187,332,594,-0.428169291492005,0.0826235030794837,-0.349218219936672,0.12678705891405,-0.205682692615239,0.0699178232637209,-0.306153473520216,0.0491915944974963,0.116399147089812,0.00977226843385236,0.103193616989314,0.0128311741057379,0.136220413248964,0.00778856206090641,0.122141304564582,0.00548734753011684,missense,"A72G,N78C",-0.426103452849499,-0.4643328503868
PSD95-PDZ2 abundance,2,KVMEIKLIKGPKGLGFSIAGGVGNQHIPGDNSIYVTKIIEGGAAHKDGRLQIGDKILAVNSVGLEDVMHEDGVAALKFTYDVVYLKVAKP*,2,,FALSE,FALSE,165.666666666667,121,223,153,28,23,47,-0.753175219476796,0.13943999039356,-1.03283414920097,0.213422557912669,-0.689299482220968,0.133466399761671,-0.772892636672561,0.0878670772876675,0.0779591747758167,0.0164922203217261,0.0340099393728754,0.0215989078232805,0.0823474634957499,0.01486761585338,0.0700763121548894,0.00980161741977298,missense,"A72G,N78F",-1.08356995753196,-1.23569353098505
PSD95-PDZ2 abundance,2,KVMEIKLIKGPKGLGFSIAGGVGNQHIPGDNSIYVTKIIEGGAAHKDGRLQIGDKILAVNSVGLEDVMHEDGVAALKQTYDVVYLKVAKP*,2,,FALSE,FALSE,98.6666666666667,85,116,95,248,244,506,-0.0963314114237564,0.115568749047675,-0.10982527210753,0.180571625377451,0.0906883723419172,0.122194584253371,-0.0261263167609136,0.076135722636805,0.155647166354111,0.0136688568768616,0.127420794586074,0.0182743095677047,0.169234948380716,0.0136119813023108,0.153378477148752,0.00849297880730411,missense,"A72G,N78Q",-0.031646568779088,-0.00154344834696749
PSD95-PDZ2 abundance,2,KVMEIKLIKGPKGLGFSIAGGVGNQHIPGDNSIYVTKIIEGGAAHKDGRLQIGDKILAVNSVGLEDVMHEDVVAALKKTYDVVYLKVAKP*,2,,FALSE,FALSE,216.333333333333,154,385,110,763,1394,578,0.0230663554766008,0.0840402913715954,0.0713097051493397,0.119626629534483,-0.0575255322551087,0.115499784603799,0.0137442690324395,0.0590870956218985,0.169768899094375,0.0099398386165295,0.145752116802463,0.0121065203687714,0.152724520275867,0.0128662077624317,0.157826061389767,0.00659119574257966,missense,"A72V,N78K",0.024516652031765,0.0643490342672951
PSD95-PDZ2 abundance,2,KVMEIKLIKGPKGLGFSIAGGVGNQHIPGDNSIYVTKIIEGGAAHKDGRLQIGDKILAVNSVGLEDVMHEDVVAALKTTYDVVYLKVAKP*,2,,FALSE,FALSE,421.333333333333,326,558,380,1130,759,1081,-0.115224994692286,0.0616359099015307,-0.279505906024167,0.0939313079580559,-0.126125318404071,0.0634511951568937,-0.149350763157994,0.0400016225114174,0.153412533828305,0.00728996755491066,0.110248681163739,0.00950608821367606,0.14508278220615,0.0070682059058692,0.13963272711779,0.00446220145394686,missense,"A72V,N78T",-0.205225202114546,-0.205191439223124
PSD95-PDZ2 abundance,2,KVMEIKLIKGPKGLGFSIAGGVGNQHIPGDNSIYVTKIIEGGAAHKDGRLQIGDKILAVNSVGLEDVMHEDVVAALKRTYDVVYLKVAKP*,2,,FALSE,FALSE,673,538,840,641,1315,1335,888,-0.194394945472057,0.049267591697929,-0.219069311013644,0.0731273253136401,-0.288805667484991,0.0505390805475113,-0.236371062684115,0.0317741768324333,0.144048733189515,0.0058271086702586,0.116365018900256,0.0074006720482596,0.126960850833551,0.00562984868480145,0.129925568190486,0.00354442567971289,missense,"A72V,N78R",-0.327805299699339,-0.349006320783473
PSD95-PDZ2 abundance,2,KVMEIKLIKGPKGLGFSIAGGVGNQHIPGDNSIYVTKIIEGGAAHKDGRLQIGDKILAVNSVGLEDVMHEDVVAALKSTYDVVYLKVAKP*,2,,FALSE,FALSE,411.333333333333,369,549,316,1311,313,1726,-0.114997017154301,0.0605672289154865,-0.531188520690399,0.103008712340478,-0.0446415712433251,0.0683596330779818,-0.156605635945411,0.0414928350012153,0.153439497798786,0.00716356965266084,0.0847777579020911,0.0104247447158196,0.154159741300298,0.00761498599120314,0.138823442347129,0.00462854697001238,missense,"A72V,N78S",-0.215444691349697,-0.217181270059601
PSD95-PDZ2 abundance,2,KVMEIKLIKGPKGLGFSIAGGVGNQHIPGDNSIYVTKIIEGGAAHKDGRLQIGDKILAVNSVGLEDVMHEDVVAALKMTYDVVYLKVAKP*,2,,FALSE,FALSE,307.666666666667,237,374,312,759,750,542,-0.0841197023513423,0.0733644816584952,-0.110718579187828,0.120047127525796,-0.22441939153608,0.0709868846947704,-0.149564567694761,0.0469515067382358,0.157091502343798,0.00867716063294436,0.127330389628538,0.0121490758392103,0.134133220948783,0.00790765117029193,0.139608877112342,0.00523746459465622,missense,"A72V,N78M",-0.205526375301994,-0.205544785215951
PSD95-PDZ2 abundance,2,KVMEIKLIKGPKGLGFSIAGGVGNQHIPGDNSIYVTKIIEGGAAHKDGRLQIGDKILAVNSVGLEDVMHEDVVAALKPTYDVVYLKVAKP*,2,,FALSE,FALSE,288.666666666667,228,364,274,699,336,461,-0.118003340335763,0.0684513118959508,-0.484387293633187,0.130417680403799,-0.306715806469974,0.0830088393810279,-0.235241399237728,0.0489501484843362,0.153083925884825,0.00809605704871988,0.0895141615845864,0.0131986022710887,0.124965733959305,0.00924684818468047,0.130051582725809,0.00546041410383732,missense,"A72V,N78P",-0.326214012881778,-0.347139372317081
PSD95-PDZ2 abundance,2,KVMEIKLIKGPKGLGFSIAGGVGNQHIPGDNSIYVTKIIEGGAAHKDGRLQIGDKILAVNSVGLEDVMHEDVVAALKLTYDVVYLKVAKP*,2,,FALSE,FALSE,717.333333333333,501,1053,598,659,1708,837,-0.37125909805794,0.0560645993500852,-0.227473950859563,0.0743239522057698,-0.335200466501665,0.0552016549738779,-0.325495164508545,0.0347663154968775,0.123130182039095,0.00663102257911237,0.115514447887073,0.00752177374526271,0.121792658310141,0.00614924057356745,0.119983729040607,0.0038782002783578,missense,"A72V,N78L",-0.453348893071094,-0.496298070155188
PSD95-PDZ2 abundance,2,KVMEIKLIKGPKGLGFSIAGGVGNQHIPGDNSIYVTKIIEGGAAHKDGRLQIGDKILAVNSVGLEDVMHEDVVAALKETYDVVYLKVAKP*,2,,FALSE,FALSE,91.5,57,126,,546,89,138,0.187722808751552,0.130137820036349,-0.466396945494551,0.175117565723488,,,-0.0450000225727642,0.104452917546961,0.189243588508366,0.0153920090941698,0.0913348307535603,0.0177223448040886,,,0.151273105610611,0.0116517763851706,missense,"A72V,N78E",-0.0582327873143261,-0.0327352481996148
PSD95-PDZ2 abundance,2,KVMEIKLIKGPKGLGFSIAGGVGNQHIPGDNSIYVTKIIEGGAAHKDGRLQIGDKILAVNSVGLEDVMHEDVVAALKDTYDVVYLKVAKP*,2,,FALSE,FALSE,159.333333333333,128,211,139,242,483,187,-0.212638920175558,0.0937745920314876,-0.107080352500113,0.130651323604773,-0.295075972417192,0.108586984738526,-0.215779574793711,0.0623648557013503,0.14189093290923,0.0110911599175978,0.127698587459343,0.013222247559622,0.126262364284262,0.0120961498823082,0.13222255919822,0.00695683155617808,missense,"A72V,N78D",-0.298799348113708,-0.314975612911445
PSD95-PDZ2 abundance,2,KVMEIKLIKGPKGLGFSIAGGVGNQHIPGDNSIYVTKIIEGGAAHKDGRLQIGDKILAVNSVGLEDVMHEDVVAALKATYDVVYLKVAKP*,2,,FALSE,FALSE,369.333333333333,327,454,327,1469,782,1319,0.0142652825745924,0.0579434646582846,-0.309398168555087,0.103396862403627,-0.0146655150832006,0.0670176595587387,-0.0455297164182031,0.0403556541373701,0.168727955008264,0.00685324477326353,0.107223507867396,0.0104640264933297,0.157498952431968,0.00746549558159336,0.151214017991188,0.00450169386292649,missense,"A72V,N78A",-0.0589789341745133,-0.0336106515027507
PSD95-PDZ2 abundance,2,KVMEIKLIKGPKGLGFSIAGGVGNQHIPGDNSIYVTKIIEGGAAHKDGRLQIGDKILAVNSVGLEDVMHEDVVAALKGTYDVVYLKVAKP*,2,,FALSE,FALSE,1002,894,1225,887,1878,1260,1166,-0.193230186912891,0.04345344103136,-0.370735791631395,0.0825909335145789,-0.308498107872983,0.0434262530463927,-0.265461631093145,0.0287899719487844,0.144186494636035,0.00513944185741583,0.101015983789897,0.00835841336298679,0.124767192808557,0.00483750853696779,0.126680500403202,0.00321153609837421,missense,"A72V,N78G",-0.368783378765886,-0.397083110602061
PSD95-PDZ2 abundance,2,KVMEIKLIKGPKGLGFSIAGGVGNQHIPGDNSIYVTKIIEGGAAHKDGRLQIGDKILAVNSVGLEDVMHEDVVAALKVTYDVVYLKVAKP*,2,,FALSE,FALSE,621.333333333333,579,834,451,756,320,482,-0.318855844385044,0.0521513994046886,-0.663171132996469,0.0986754541984865,-0.420701198915152,0.0676860554193522,-0.402485943787833,0.0381065125997157,0.129328160127801,0.00616819010558526,0.0714207805265269,0.00998620792711869,0.112268223343915,0.0075399521707524,0.111395368227431,0.00425080097385457,missense,"A72V,N78V",-0.561801027671614,-0.623537574771766
PSD95-PDZ2 abundance,2,KVMEIKLIKGPKGLGFSIAGGVGNQHIPGDNSIYVTKIIEGGAAHKDGRLQIGDKILAVNSVGLEDVMHEDVVAALK*TYDVVYLKVAKP*,2,,FALSE,TRUE,160.666666666667,129,198,155,5,59,12,-1.21361494649184,0.26567934380861,-0.709831486878059,0.168873664576983,-1.072559071448,0.198100508180205,-0.929068911352486,0.115690752810491,0.0235008131438714,0.03142313952157,0.0666986335691163,0.0170904460646113,0.0396538990111541,0.022067593501001,0.0526547688224943,0.0129053626575231,stop,"A72V,N78*",-1.30356578718258,-1.49379965757782
PSD95-PDZ2 abundance,2,KVMEIKLIKGPKGLGFSIAGGVGNQHIPGDNSIYVTKIIEGGAAHKDGRLQIGDKILAVNSVGLEDVMHEDVVAALKWTYDVVYLKVAKP*,2,,FALSE,FALSE,386.333333333333,371,433,355,392,62,323,-0.361346184111348,0.0673101157525069,-0.933474210546259,0.157553056701134,-0.424153709745913,0.0741278654480895,-0.439177344123224,0.0475119878405642,0.124302628769592,0.00796108243939253,0.0440654188747567,0.0159447716410388,0.111883627634036,0.00825754369250424,0.107302423750561,0.00529998654833461,missense,"A72V,N78W",-0.613485927150556,-0.684175947912895
PSD95-PDZ2 abundance,2,KVMEIKLIKGPKGLGFSIAGGVGNQHIPGDNSIYVTKIIEGGAAHKDGRLQIGDKILAVNSVGLEDVMHEDVVAALKCTYDVVYLKVAKP*,2,,FALSE,FALSE,359.333333333333,332,392,354,741,326,1857,-0.189156546243109,0.0685749366000259,-0.381998999048293,0.124887723115914,0.0562079161646273,0.063846305179722,-0.0975467127169622,0.0437652713027784,0.144668303184988,0.00811067872110425,0.0998761184393391,0.0126389564731193,0.165393965348217,0.00711221956061467,0.145411495444808,0.00488203840191474,missense,"A72V,N78C",-0.132252049954306,-0.119577008807527
PSD95-PDZ2 abundance,2,KVMEIKLIKGPKGLGFSIAGGVGNQHIPGDNSIYVTKIIEGGAAHKDGRLQIGDKILAVNSVGLEDVMHEDVVAALKFTYDVVYLKVAKP*,2,,FALSE,FALSE,193.666666666667,140,274,167,256,59,150,-0.231499311979454,0.0917707498888731,-0.80593523929845,0.161658100311642,-0.425489373653854,0.108454150589188,-0.390466771803671,0.0642796287654102,0.139660226093301,0.0108541561282782,0.056972688428637,0.0163602125364205,0.111734840089546,0.0120813526965889,0.112736113010662,0.0071704254709746,missense,"A72V,N78F",-0.544870365714231,-0.603673981969068
PSD95-PDZ2 abundance,2,KVMEIKLIKGPKGLGFSIAGGVGNQHIPGDNSIYVTKIIEGGAAHKDGRLQIGDKILAVNSVGLEDVMHEDVVAALKITYDVVYLKVAKP*,2,,FALSE,FALSE,103,68,150,91,80,172,24,-0.332428730452973,0.134759728529328,-0.295615665137709,0.178084829695404,-0.736782252033761,0.173287756291426,-0.435055540168461,0.0913256615924779,0.127722831363777,0.0159386638447755,0.108618332406083,0.0180226394947884,0.0770580754363455,0.0193035535328417,0.10776221309022,0.0101874242682106,missense,"A72V,N78I",-0.607679797618117,-0.677364011493492
PSD95-PDZ2 abundance,2,KVMEIKLIKGPKGLGFSIAGGVGNQHIPGDNSIYVTKIIEGGAAHKDGRLQIGDKILAVNSVGLEDVMHEDVVAALKHTYDVVYLKVAKP*,2,,FALSE,FALSE,80,,80,,76,9,22,,,-1.00655839129151,0.334297420569239,,,-1.00655839129151,0.334297420569239,,,0.0366691131669856,0.0338317525713002,,,0.0440107776956146,0.0372910482740788,missense,"A72V,N78H",-1.41272041046527,-1.62186334433011
PSD95-PDZ2 abundance,2,KVMEIKLIKGPKGLGFSIAGGVGNQHIPGDNSIYVTKIIEGGAAHKDGRLQIGDKILAVNSVGLEDVMHEDVVAALKYTYDVVYLKVAKP*,2,,FALSE,FALSE,155,117,200,148,122,27,85,-0.363796772913791,0.110989077911825,-0.950727599792987,0.227614113953746,-0.522514411095251,0.115820050395491,-0.496123959033971,0.075586937002328,0.124012786161788,0.0131271977361781,0.0423193318274271,0.023035129531979,0.100926644263372,0.0129018840732512,0.100949999726272,0.00843176148904734,missense,"A72V,N78Y",-0.693703090857142,-0.778289283804063
PSD95-PDZ2 abundance,2,KVMEIKLIKGPKGLGFSIAGGVGNQHIPGDNSIYVTKIIEGGAAHKDGRLQIGDKILAVNSVGLEDVMHED*VAALKKTYDVVYLKVAKP*,2,,FALSE,TRUE,100.666666666667,99,107,96,6,5,13,-1.10339438324495,0.251456942918751,-1.27560124382085,0.413116112765646,-0.920309983424789,0.20521286392676,-1.02989266439144,0.148379410652831,0.0365371150535446,0.0297409895994606,0.00944128950519796,0.0418084054806816,0.0566138301908263,0.0228598810972888,0.0414078275946881,0.0165517991616931,stop,"A72*,N78K",-1.4455899534252,-1.66042694087526
PSD95-PDZ2 abundance,2,KVMEIKLIKGPKGLGFSIAGGVGNQHIPGDNSIYVTKIIEGGAAHKDGRLQIGDKILAVNSVGLEDVMHED*VAALKTTYDVVYLKVAKP*,2,,FALSE,TRUE,102,114,127,65,4,7,5,-1.24546571564248,0.297386368625549,-1.22503978191166,0.359226516136341,-1.07601845918155,0.306096258526873,-1.17930969809353,0.183402825811421,0.0197336735968429,0.0351732777534467,0.0145582385562621,0.0363546406977367,0.0392685372421833,0.0340978822689528,0.0247402810510547,0.020458679038834,stop,"A72*,N78T",-1.656064459624,-1.90736234700443
PSD95-PDZ2 abundance,2,KVMEIKLIKGPKGLGFSIAGGVGNQHIPGDNSIYVTKIIEGGAAHKDGRLQIGDKILAVNSVGLEDVMHED*VAALKRTYDVVYLKVAKP*,2,,FALSE,TRUE,280,225,401,214,80,27,15,-0.987423497759125,0.145863382541756,-1.14150818789148,0.193029822015514,-1.11992357299086,0.1799875330674,-1.06597951296603,0.0977261863932782,0.0502535344891719,0.017251944976195,0.02301184916434,0.0195351108787823,0.0343776855575545,0.0200498815044244,0.0373823211759938,0.0109014060839233,stop,"A72*,N78R",-1.49642325834244,-1.72006619610539
PSD95-PDZ2 abundance,2,KVMEIKLIKGPKGLGFSIAGGVGNQHIPGDNSIYVTKIIEGGAAHKDGRLQIGDKILAVNSVGLEDVMHED*VAALKSTYDVVYLKVAKP*,2,,FALSE,TRUE,117,,182,52,4,37,17,,,-0.805914460132003,0.192389849826597,-1.45769573286063,0.624978797877329,-0.862332234210998,0.183874844756165,,,0.0569747913333398,0.0194703440591308,-0.00324876370516447,0.0696201043853723,0.0600992792967216,0.0205113329935812,stop,"A72*,N78S",-1.20955797014406,-1.38350668718929
PSD95-PDZ2 abundance,2,KVMEIKLIKGPKGLGFSIAGGVGNQHIPGDNSIYVTKIIEGGAAHKDGRLQIGDKILAVNSVGLEDVMHED*VAALKMTYDVVYLKVAKP*,2,,FALSE,TRUE,117.333333333333,99,132,121,6,5,9,-1.10339438324495,0.251456942918751,-1.33989953037303,0.410813781315813,-1.08527385018648,0.227320508692695,-1.12896358003173,0.155998293456219,0.0365371150535446,0.0297409895994606,0.00293413872405279,0.0415754036590844,0.038237524206095,0.0253225830986153,0.0303564162753656,0.0174016894358445,stop,"A72*,N78M",-1.58514500636266,-1.82415738166289
PSD95-PDZ2 abundance,2,KVMEIKLIKGPKGLGFSIAGGVGNQHIPGDNSIYVTKIIEGGAAHKDGRLQIGDKILAVNSVGLEDVMHED*VAALKITYDVVYLKVAKP*,2,,FALSE,TRUE,66.5,64,69,,5,3,0,-1.03739038067814,0.278798124297288,-1.29768082694284,0.519246339120185,,,-1.09563779858825,0.245630712661691,0.0443437173731181,0.0329747590932653,0.00720677931427693,0.0525490553853349,,,0.034073924243163,0.0274002316496078,stop,"A72*,N78I",-1.53820104542852,-1.7690812288882
PSD95-PDZ2 abundance,2,KVMEIKLIKGPKGLGFSIAGGVGNQHIPGDNSIYVTKIIEGGAAHKDGRLQIGDKILAVNSVGLEDVMHED*VAALKHTYDVVYLKVAKP*,2,,FALSE,TRUE,65.6666666666667,79,64,54,1,3,3,-1.51049107312218,0.571720610209404,-1.27464579356131,0.520413485921302,-1.16561439066298,0.382808889345157,-1.27298940411207,0.271405902600687,-0.0116121159005823,0.0676200725447028,0.00953798351115204,0.0526671736218518,0.0292879137019489,0.0426433583449168,0.0142902619229073,0.0302754672725808,stop,"A72*,N78H",-1.7880252500143,-2.06218295666713
PSD95-PDZ2 abundance,2,KVMEIKLIKGPKGLGFSIAGGVGNQHIPGDNSIYVTKIIEGGAAHKDGRLQIGDKILAVNSVGLEDVMHED*VAALKLTYDVVYLKVAKP*,2,,FALSE,TRUE,101.333333333333,71,146,87,8,9,7,,,-1.18038693292802,0.311487192096651,-1.10608342172761,0.276207657453605,-1.13879072686153,0.206660705055714,,,0.0190772208919492,0.0315232992052367,0.0359194222995514,0.030768413279411,0.0292601930194319,0.0230531073660846,stop,"A72*,N78L",-1.59898789846872,-1.8403983043568
PSD95-PDZ2 abundance,2,KVMEIKLIKGPKGLGFSIAGGVGNQHIPGDNSIYVTKIIEGGAAHKDGRLQIGDKILAVNSVGLEDVMHED*VAALKETYDVVYLKVAKP*,2,,FALSE,TRUE,71.3333333333333,82,57,75,6,4,3,-1.05442057865729,0.254474382721987,-1.15108114140197,0.463129862673121,-1.25605877260008,0.373558494642094,-1.12393175409486,0.191492778077966,0.0423294761471825,0.0300978763283112,0.0220430418250794,0.0468699246786203,0.0192127762206172,0.0416129018766007,0.0309177190326505,0.0213611173525758,stop,"A72*,N78E",-1.5780569853178,-1.81584148922074
PSD95-PDZ2 abundance,2,KVMEIKLIKGPKGLGFSIAGGVGNQHIPGDNSIYVTKIIEGGAAHKDGRLQIGDKILAVNSVGLEDVMHED*VAALKDTYDVVYLKVAKP*,2,,FALSE,TRUE,60.5,,70,51,3,71,1,,,-0.33318125648445,0.213717880173312,-1.45234950750052,0.625385726859603,-0.450215170218705,0.202234915868263,,,0.104816598640165,0.0216287951901464,-0.00265321587393696,0.0696654346242853,0.106071148603219,0.0225594083182155,stop,"A72*,N78D",-0.629034228032948,-0.702417710596426
PSD95-PDZ2 abundance,2,KVMEIKLIKGPKGLGFSIAGGVGNQHIPGDNSIYVTKIIEGGAAHKDGRLQIGDKILAVNSVGLEDVMHED*VAALKATYDVVYLKVAKP*,2,,FALSE,TRUE,75.3333333333333,61,101,64,4,4,1,-1.08291568382233,0.306585666122589,-1.32626107912104,0.454200790203608,-1.51486340870186,0.621074074764838,-1.2101034464301,0.235188641227681,0.0389592266861336,0.0362613217263276,0.00431438481577465,0.0459662797448204,-0.00961701103299822,0.0691851340606014,0.0213052226715927,0.0262354132395106,stop,"A72*,N78A",-1.69944170259666,-1.95825391246604
PSD95-PDZ2 abundance,2,KVMEIKLIKGPKGLGFSIAGGVGNQHIPGDNSIYVTKIIEGGAAHKDGRLQIGDKILAVNSVGLEDVMHED*VAALKGTYDVVYLKVAKP*,2,,FALSE,TRUE,497.333333333333,481,606,405,37,46,30,-1.0418841809588,0.110320030583797,-1.13206233804231,0.174453870591462,-1.08626781280803,0.124478270268689,-1.07433812646245,0.0746266020556906,0.0438122145804015,0.013048066377173,0.0239677932885233,0.0176551771620193,0.0381268007996328,0.0138663746662294,0.0364499135646261,0.00832463563449135,stop,"A72*,N78G",-1.50819751864313,-1.73388013396291
PSD95-PDZ2 abundance,2,KVMEIKLIKGPKGLGFSIAGGVGNQHIPGDNSIYVTKIIEGGAAHKDGRLQIGDKILAVNSVGLEDVMHED*VAALKVTYDVVYLKVAKP*,2,,FALSE,TRUE,223.333333333333,205,245,220,18,33,19,-1.00576568015538,0.151632591700908,-0.944108630491022,0.19155904795585,-1.04350326945651,0.159280977789952,-1.00401550319889,0.0952768690372754,0.0480841187253981,0.017934296346604,0.0429891884219524,0.0193862647884053,0.0428905975591986,0.017743255192022,0.0442944381631579,0.0106281834799148,stop,"A72*,N78V",-1.40913840175882,-1.61766081742716
PSD95-PDZ2 abundance,2,KVMEIKLIKGPKGLGFSIAGGVGNQHIPGDNSIYVTKIIEGGAAHKDGRLQIGDKILAVNSVGLEDVMHED*VAALK*TYDVVYLKVAKP*,2,,FALSE,TRUE,64,,67,61,5,5,2,,,-1.13224784186373,0.420291080835963,-1.31080677977894,0.452160191615343,-1.21501355819579,0.307841216302835,,,0.0239490198281216,0.0425345305702758,0.0131140701723023,0.0503688122638504,0.0207574971923664,0.0343398451545112,stop,"A72*,N78*",-1.7063582724392,-1.96636865288726
PSD95-PDZ2 abundance,2,KVMEIKLIKGPKGLGFSIAGGVGNQHIPGDNSIYVTKIIEGGAAHKDGRLQIGDKILAVNSVGLEDVMHED*VAALKYTYDVVYLKVAKP*,2,,FALSE,TRUE,59,54,69,54,9,1,3,-0.84043373123823,0.227850143455679,-1.6340995955455,0.858368106576046,-1.16561439066298,0.382808889345157,-0.960543821173288,0.190889824074211,0.0676387021706926,0.0269489029338137,-0.0268396590947481,0.0868690441802602,0.0292879137019489,0.0426433583449168,0.0491437265310188,0.0212938575250163,stop,"A72*,N78Y",-1.34790254008181,-1.54581695069967
PSD95-PDZ2 abundance,2,KVMEIKLIKGPKGLGFSIAGGVGNQHIPGDNSIYVTKIIEGGAAHKDGRLQIGDKILAVNSVGLEDVMHED*VAALKWTYDVVYLKVAKP*,2,,FALSE,TRUE,232,187,301,208,129,27,28,-0.471191335516289,0.0992293809248401,-1.07590879869707,0.223629468815773,-0.921943946410384,0.139704384322681,-0.674829012913783,0.0760743957673908,0.111310728575605,0.0117363233315063,0.0296506748551708,0.0226318732694485,0.0564318133384061,0.0155625020443466,0.08101535954955,0.00848613776364924,stop,"A72*,N78W",-0.94543381418001,-1.07362780019525
PSD95-PDZ2 abundance,2,KVMEIKLIKGPKGLGFSIAGGVGNQHIPGDNSIYVTKIIEGGAAHKDGRLQIGDKILAVNSVGLEDVMHED*VAALKCTYDVVYLKVAKP*,2,,FALSE,TRUE,82.6666666666667,76,100,72,18,3,8,-0.749089589126539,0.174804058526369,-1.41130852622701,0.51458900889348,-0.974775753823441,0.253630597971157,-0.864543735527891,0.138611185265516,0.0784424014003983,0.0206748941835981,-0.00429263399523103,0.0520777216741612,0.0505465641756227,0.0282534203816978,0.0598525851935305,0.0154621486228101,stop,"A72*,N78C",-1.21267317485733,-1.38716154475347
PSD95-PDZ2 abundance,2,KVMEIKLIKGPKGLGFSIAGGVGNQHIPGDNSIYVTKIIEGGAAHKDGRLQIGDKILAVNSVGLEDVMHED*VAALKFTYDVVYLKVAKP*,2,,FALSE,TRUE,167.666666666667,134,208,161,24,13,43,-0.821724576105881,0.148464804637178,-1.1865513406214,0.282051361582637,-0.733312802550192,0.129877810023132,-0.816133849245782,0.0923626144730076,0.0698515215176044,0.0175596273435447,0.018453367092911,0.028544317994478,0.0774445580434775,0.0144678615048455,0.0652527327723387,0.0103030968924861,stop,"A72*,N78F",-1.14448117118871,-1.30715651029686
PSD95-PDZ2 abundance,2,KVMEIKLIKGPKGLGFSIAGGVGNQHIPGDNSIYVTKIIEGGAAHKDGRLQIGDKILAVNSVGLEDVMHEDYVAALKRTYDVVYLKVAKP*,2,,FALSE,FALSE,293.333333333333,269,307,304,327,339,450,-0.349566074347238,0.0718468650953712,-0.337936898383283,0.117249089722676,-0.282579831825524,0.0735931711955881,-0.32027305582294,0.0470826617383753,0.125695917488958,0.00849766501872136,0.104335315536738,0.0118659072689021,0.127654383686138,0.00819798092045528,0.120566257935852,0.00525209500201402,missense,"A72Y,N78R",-0.445992832522398,-0.487667705214993
PSD95-PDZ2 abundance,2,KVMEIKLIKGPKGLGFSIAGGVGNQHIPGDNSIYVTKIIEGGAAHKDGRLQIGDKILAVNSVGLEDVMHEDYVAALKSTYDVVYLKVAKP*,2,,FALSE,FALSE,181.333333333333,139,301,104,121,577,169,-0.422747836042652,0.100562108559281,-0.147491985265904,0.123854848596062,-0.276438051768057,0.124415641903914,-0.302947142397411,0.0661285499088973,0.117040368001279,0.0118939512667493,0.123608827034609,0.0125344269343231,0.128338553085428,0.0138593981202923,0.122498972441527,0.00737667357034473,missense,"A72Y,N78S",-0.421586893103521,-0.459033878386238
PSD95-PDZ2 abundance,2,KVMEIKLIKGPKGLGFSIAGGVGNQHIPGDNSIYVTKIIEGGAAHKDGRLQIGDKILAVNSVGLEDVMHEDYVAALKMTYDVVYLKVAKP*,2,,FALSE,FALSE,178,160,189,185,111,55,328,-0.469721970484374,0.104399253658946,-0.715529025889853,0.197248351993817,-0.212166327231245,0.0917203730225341,-0.366906193025315,0.0650502132615456,0.111484517255387,0.0123477883776922,0.0661220280727768,0.019962036884366,0.13549816263775,0.0102172777153114,0.115364307625783,0.00725638456571039,missense,"A72Y,N78M",-0.511682039984116,-0.564736379306766
PSD95-PDZ2 abundance,2,KVMEIKLIKGPKGLGFSIAGGVGNQHIPGDNSIYVTKIIEGGAAHKDGRLQIGDKILAVNSVGLEDVMHEDYVAALKITYDVVYLKVAKP*,2,,FALSE,FALSE,62,,62,,15,3,6,,,-1.26492365764321,0.52093221334792,,,-1.26492365764321,0.52093221334792,,,0.0105218884909921,0.0527196701619669,,,0.015190000067535,0.0581102548814209,missense,"A72Y,N78I",-1.77666353332715,-2.04885302813975
PSD95-PDZ2 abundance,2,KVMEIKLIKGPKGLGFSIAGGVGNQHIPGDNSIYVTKIIEGGAAHKDGRLQIGDKILAVNSVGLEDVMHEDYVAALKQTYDVVYLKVAKP*,2,,FALSE,FALSE,74.6666666666667,58,107,59,73,259,214,-0.314883088990735,0.142776368950239,-0.0668252753487686,0.182254983652722,-0.0150961613953192,0.156785053726553,-0.150804516371102,0.0913474225675675,0.129798036503024,0.0168868294297598,0.131772504056138,0.0184446697235229,0.157450980178662,0.0174652193699718,0.139470560203202,0.0101898517161137,missense,"A72Y,N78Q",-0.207273014081379,-0.207593997560657
PSD95-PDZ2 abundance,2,KVMEIKLIKGPKGLGFSIAGGVGNQHIPGDNSIYVTKIIEGGAAHKDGRLQIGDKILAVNSVGLEDVMHEDYVAALKLTYDVVYLKVAKP*,2,,FALSE,FALSE,300.666666666667,271,375,256,241,627,618,-0.420981385717207,0.0769824512238207,-0.210102433878171,0.107254932668505,-0.147592010691962,0.0772596001957596,-0.269438886311598,0.0486102005032585,0.117249294349255,0.0091050748275756,0.117272489762783,0.0108544730555011,0.142691479712422,0.00860640624717107,0.126236835549021,0.00542249273264799,missense,"A72Y,N78L",-0.374385891460654,-0.403656157250854
PSD95-PDZ2 abundance,2,KVMEIKLIKGPKGLGFSIAGGVGNQHIPGDNSIYVTKIIEGGAAHKDGRLQIGDKILAVNSVGLEDVMHEDYVAALKETYDVVYLKVAKP*,2,,FALSE,FALSE,60,,60,,2,7,101,,,-0.995421834568864,0.372111313688012,,,-0.995421834568864,0.372111313688012,,,0.0377961611438893,0.037658615110573,,,0.0452530662949222,0.041509207395145,missense,"A72Y,N78E",-1.3970330338732,-1.6034584135866
PSD95-PDZ2 abundance,2,KVMEIKLIKGPKGLGFSIAGGVGNQHIPGDNSIYVTKIIEGGAAHKDGRLQIGDKILAVNSVGLEDVMHEDYVAALKATYDVVYLKVAKP*,2,,FALSE,FALSE,216.333333333333,157,306,186,178,199,396,-0.353368514940531,0.0917272913069559,-0.507680991881896,0.14791170339217,-0.191474485304256,0.0919028287966191,-0.310554627017112,0.0594483767244147,0.12524618504242,0.0108490160783842,0.0871567798426665,0.0149690420675172,0.137803149942559,0.0102376025488587,0.121650353640597,0.00663149683437841,missense,"A72Y,N78A",-0.43230308475232,-0.471606456342329
PSD95-PDZ2 abundance,2,KVMEIKLIKGPKGLGFSIAGGVGNQHIPGDNSIYVTKIIEGGAAHKDGRLQIGDKILAVNSVGLEDVMHEDYVAALKGTYDVVYLKVAKP*,2,,FALSE,FALSE,330.666666666667,281,413,298,110,62,50,-0.624805796971008,0.0876663300981576,-0.90438924357747,0.156665372489067,-0.860237003483989,0.109256539377005,-0.746996843858771,0.0626674940517036,0.0931420272169482,0.0103687071886284,0.0470088917988282,0.0158549357321258,0.0633057166170916,0.0121707355546238,0.0729650010902399,0.00699059101897439,missense,"A72Y,N78G",-1.04709216065656,-1.19289661582034
PSD95-PDZ2 abundance,2,KVMEIKLIKGPKGLGFSIAGGVGNQHIPGDNSIYVTKIIEGGAAHKDGRLQIGDKILAVNSVGLEDVMHEDYVAALKVTYDVVYLKVAKP*,2,,FALSE,FALSE,125.666666666667,127,142,108,21,18,26,-0.842488643539536,0.155600264269719,-0.970011841017485,0.258793501975506,-0.761899602225456,0.162867611019893,-0.830415535093068,0.103178903602552,0.0673956580746674,0.0184035715522649,0.0403677173742807,0.0261905632145977,0.0742601044520995,0.0181427915934306,0.0636596034102888,0.0115096594779509,missense,"A72Y,N78V",-1.16459889606864,-1.33075926700759
PSD95-PDZ2 abundance,2,KVMEIKLIKGPKGLGFSIAGGVGNQHIPGDNSIYVTKIIEGGAAHKDGRLQIGDKILAVNSVGLEDVMHEDYVAALK*TYDVVYLKVAKP*,2,,FALSE,TRUE,84,,102,66,1,3,8,,,-1.41737251764491,0.51438478746238,-0.950819611405292,0.256967354622,-1.04399957175215,0.229878803124664,,,-0.0049063254107837,0.0520570539438659,0.0532151813214955,0.0286251215452081,0.0398341948622242,0.0256430980828756,stop,"A72Y,N78*",-1.46546147869358,-1.6837408483464
PSD95-PDZ2 abundance,2,KVMEIKLIKGPKGLGFSIAGGVGNQHIPGDNSIYVTKIIEGGAAHKDGRLQIGDKILAVNSVGLEDVMHEDYVAALKYTYDVVYLKVAKP*,2,,FALSE,FALSE,81,68,100,75,18,3,50,-0.720177035578207,0.178002665933841,-1.41130852622701,0.51458900889348,-0.481465033904484,0.159032727093075,-0.628980335480968,0.115565431802068,0.0818620244356336,0.0210532084529683,-0.00429263399523103,0.0520777216741612,0.105499378466008,0.0177156010708118,0.0861298029710351,0.0128913830349256,missense,"A72Y,N78Y",-0.880849626531229,-0.997855570605074
PSD95-PDZ2 abundance,2,KVMEIKLIKGPKGLGFSIAGGVGNQHIPGDNSIYVTKIIEGGAAHKDGRLQIGDKILAVNSVGLEDVMHEDYVAALKWTYDVVYLKVAKP*,2,,FALSE,FALSE,158,170,153,151,10,10,37,-1.11115451331556,0.198024246756375,-1.17285224543222,0.31237275045115,-0.757033902034493,0.137107370078324,-0.906473568672904,0.106032181101591,0.0356192881483036,0.0234212545291515,0.0198397505059257,0.0316129199719355,0.0748021237275585,0.0152732051859627,0.0551752908570313,0.0118279440425605,missense,"A72Y,N78W",-1.27173712966579,-1.45645726104533
PSD95-PDZ2 abundance,2,KVMEIKLIKGPKGLGFSIAGGVGNQHIPGDNSIYVTKIIEGGAAHKDGRLQIGDKILAVNSVGLEDVMHEDYVAALKCTYDVVYLKVAKP*,2,,FALSE,FALSE,75,75,79,71,291,11,10,-0.0222320820249763,0.119634893064736,-0.941256803622628,0.312677786884699,-0.9094887155515,0.235534257262642,-0.281024862099799,0.100951919643889,0.164411240868801,0.0141497787616091,0.0432778005830136,0.031643790437904,0.0578192755619,0.0262375613903223,0.124944414023051,0.0112612382781502,missense,"A72Y,N78C",-0.390706336810379,-0.422803824459711
PSD95-PDZ2 abundance,2,KVMEIKLIKGPKGLGFSIAGGVGNQHIPGDNSIYVTKIIEGGAAHKDGRLQIGDKILAVNSVGLEDVMHEDSVAALKPTYDVVYLKVAKP*,2,,FALSE,FALSE,95.3333333333333,69,163,54,86,7,11,-0.428939503130016,0.140312570397641,-1.26871122684742,0.351033110755288,-0.932334687292148,0.27764545370075,-0.614596509412771,0.117948649980435,0.116308050554359,0.0165954244429759,0.0101385768161812,0.0355254471517736,0.0552743269288083,0.0309285779524385,0.0877343261269773,0.0131572322418558,missense,"A72S,N78P",-0.860588023058432,-0.974084010938568
PSD95-PDZ2 abundance,2,KVMEIKLIKGPKGLGFSIAGGVGNQHIPGDNSIYVTKIIEGGAAHKDGRLQIGDKILAVNSVGLEDVMHEDSVAALKYTYDVVYLKVAKP*,2,,FALSE,FALSE,156.333333333333,87,270,112,5,108,16,-1.17520508171167,0.3007045700718,-0.637988913535315,0.150714469372851,-0.923352245925871,0.190694571042656,-0.804954553536091,0.110041320994275,0.0280437276312746,0.0355657369695509,0.0739692854373791,0.0152526891414678,0.056274934481704,0.0212426021279515,0.0664997889275145,0.0122751656484618,missense,"A72S,N78Y",-1.12873359083693,-1.28868094658158
PSD95-PDZ2 abundance,2,KVMEIKLIKGPKGLGFSIAGGVGNQHIPGDNSIYVTKIIEGGAAHKDGRLQIGDKILAVNSVGLEDVMHEDWVAALKKTYDVVYLKVAKP*,2,,FALSE,FALSE,121.666666666667,98,151,116,3,12,17,-1.28093550469281,0.34008772608395,-1.11299216475098,0.293240576084265,-0.898553495489743,0.181903921685148,-1.01340945154744,0.140723965607431,0.0155384956272226,0.0402237671665128,0.0258977435202224,0.0296766950730737,0.0590374147448007,0.0202633594272975,0.0432465384194105,0.0156978303507419,missense,"A72W,N78K",-1.42237107403807,-1.63318581075041
PSD95-PDZ2 abundance,2,KVMEIKLIKGPKGLGFSIAGGVGNQHIPGDNSIYVTKIIEGGAAHKDGRLQIGDKILAVNSVGLEDVMHEDWVAALKTTYDVVYLKVAKP*,2,,FALSE,FALSE,123,55,185,129,79,238,55,-0.287210428915456,0.144385387569625,-0.251822379109328,0.139962121440658,-0.60575138292276,0.131318115889355,-0.393356732995599,0.0798071843063302,0.1330710115338,0.0170771355929902,0.113050324775852,0.0141645240752131,0.0916543830490151,0.0146283057392641,0.112413736361345,0.00890253223467295,missense,"A72W,N78T",-0.548941274764785,-0.608450102354707
PSD95-PDZ2 abundance,2,KVMEIKLIKGPKGLGFSIAGGVGNQHIPGDNSIYVTKIIEGGAAHKDGRLQIGDKILAVNSVGLEDVMHEDWVAALKRTYDVVYLKVAKP*,2,,FALSE,FALSE,489.333333333333,432,621,415,198,267,57,-0.584662845820486,0.0682474460723546,-0.613440750794358,0.115216288073435,-0.91220232139252,0.0990780758386927,-0.675334899758393,0.0505141992602469,0.0978899219411956,0.008071944883556,0.0764536221891192,0.0116601825513541,0.0575169908723166,0.0110368959805026,0.0809589276132478,0.0056348847679791,missense,"A72W,N78R",-0.946146425595012,-1.0744638586441
PSD95-PDZ2 abundance,2,KVMEIKLIKGPKGLGFSIAGGVGNQHIPGDNSIYVTKIIEGGAAHKDGRLQIGDKILAVNSVGLEDVMHEDWVAALKSTYDVVYLKVAKP*,2,,FALSE,FALSE,412,376,524,336,171,149,193,-0.590411643181538,0.0726917795386685,-0.719002307326532,0.123502128084692,-0.539626130950052,0.0796215341000503,-0.591429191275116,0.0492337349745065,0.0972099847696866,0.00859759700460674,0.0657705231225557,0.0124987307179205,0.0990204680433937,0.00886951610870008,0.090318652316456,0.00549204832188426,missense,"A72W,N78S",-0.827953659196707,-0.935796334015119
PSD95-PDZ2 abundance,2,KVMEIKLIKGPKGLGFSIAGGVGNQHIPGDNSIYVTKIIEGGAAHKDGRLQIGDKILAVNSVGLEDVMHEDWVAALKMTYDVVYLKVAKP*,2,,FALSE,FALSE,184.333333333333,158,234,161,42,64,45,-0.719082528477363,0.124924253338308,-0.734522173821212,0.189801770905506,-0.720796012841419,0.128418668519443,-0.722574836322034,0.0809844861392403,0.0819914769133615,0.0147753761583568,0.0641998730041864,0.0192084238638022,0.0788388776732861,0.0143053190567738,0.0756892885240216,0.00903386085638188,missense,"A72W,N78M",-1.01269039367377,-1.15253536516401
PSD95-PDZ2 abundance,2,KVMEIKLIKGPKGLGFSIAGGVGNQHIPGDNSIYVTKIIEGGAAHKDGRLQIGDKILAVNSVGLEDVMHEDWVAALKITYDVVYLKVAKP*,2,,FALSE,FALSE,111.333333333333,83,141,110,17,62,24,-0.786850684278848,0.175425279143125,-0.589124341314356,0.198491145418534,-0.788989037714197,0.165732972218071,-0.7344474549808,0.102987086994223,0.0739762199334904,0.020748368853605,0.0789145049190817,0.0200878107523506,0.0712424511607039,0.0184619812145769,0.0743648918392076,0.0114882622371682,missense,"A72W,N78I",-1.0294146150532,-1.17215675529391
PSD95-PDZ2 abundance,2,KVMEIKLIKGPKGLGFSIAGGVGNQHIPGDNSIYVTKIIEGGAAHKDGRLQIGDKILAVNSVGLEDVMHEDWVAALKHTYDVVYLKVAKP*,2,,FALSE,FALSE,67,,67,,5,32,5,,,-0.563809375882722,0.241640014666755,,,-0.563809375882722,0.241640014666755,,,0.0814764440611059,0.0244545864984854,,,0.0933996568523721,0.0269550672468343,missense,"A72W,N78H",-0.78904733866563,-0.890150197412435
PSD95-PDZ2 abundance,2,KVMEIKLIKGPKGLGFSIAGGVGNQHIPGDNSIYVTKIIEGGAAHKDGRLQIGDKILAVNSVGLEDVMHEDWVAALKPTYDVVYLKVAKP*,2,,FALSE,FALSE,123.666666666667,74,153,144,9,15,10,-0.987665432652679,0.241327977128918,-1.04729058461037,0.253768121213344,-1.07453645066963,0.220244803993918,-1.03862277400634,0.13695522051427,0.0502249197169194,0.0285429894062186,0.0325469111957485,0.0256819818494393,0.0394336269822682,0.0245343782804647,0.0404339794012659,0.0152774249077012,missense,"A72W,N78P",-1.457887517262,-1.67485483513801
PSD95-PDZ2 abundance,2,KVMEIKLIKGPKGLGFSIAGGVGNQHIPGDNSIYVTKIIEGGAAHKDGRLQIGDKILAVNSVGLEDVMHEDWVAALKLTYDVVYLKVAKP*,2,,FALSE,FALSE,307.333333333333,273,337,312,295,42,299,-0.357798264166781,0.070637559017186,-0.964646900152751,0.165612185245722,-0.40967702063552,0.0809440141530873,-0.434932166339036,0.0506694028725839,0.124722257867704,0.0083546347286192,0.040910663088867,0.0167603760282833,0.113496272111646,0.00901683502520208,0.107775975504005,0.00565219781032957,missense,"A72W,N78L",-0.607506008558177,-0.67716011662341
PSD95-PDZ2 abundance,2,KVMEIKLIKGPKGLGFSIAGGVGNQHIPGDNSIYVTKIIEGGAAHKDGRLQIGDKILAVNSVGLEDVMHEDWVAALKETYDVVYLKVAKP*,2,,FALSE,FALSE,266,229,344,225,464,379,181,-0.191111261373044,0.0858685034831196,-0.307853698004976,0.15956089966065,-0.429742573161317,0.0895478941266872,-0.305742339775133,0.0577728824409664,0.1444371098774,0.0101560698200243,0.107379812230786,0.016147970475456,0.111261050907117,0.00997527237366204,0.122187166744161,0.00644459458996197,missense,"A72W,N78E",-0.425524314247734,-0.463653386501056
PSD95-PDZ2 abundance,2,KVMEIKLIKGPKGLGFSIAGGVGNQHIPGDNSIYVTKIIEGGAAHKDGRLQIGDKILAVNSVGLEDVMHEDWVAALKDTYDVVYLKVAKP*,2,,FALSE,FALSE,254,227,318,217,417,42,353,-0.216592724594103,0.0864739913521797,-0.957434239001325,0.201371232687079,-0.235867990371271,0.0851956700708067,-0.28724707861287,0.0581077245625418,0.141423297954612,0.0102276837043231,0.0416406028145166,0.0203792829380684,0.132857893451787,0.00949045225799084,0.124250322588048,0.00648194639991193,missense,"A72W,N78D",-0.399471187213324,-0.433087026606143
PSD95-PDZ2 abundance,2,KVMEIKLIKGPKGLGFSIAGGVGNQHIPGDNSIYVTKIIEGGAAHKDGRLQIGDKILAVNSVGLEDVMHEDWVAALKATYDVVYLKVAKP*,2,,FALSE,FALSE,244.333333333333,200,302,231,151,146,341,-0.447367846442236,0.0876180819216181,-0.598156975617064,0.149195720582588,-0.264300840779286,0.0832611197352246,-0.385905600481616,0.0559510943161729,0.114128444135772,0.0103630006509604,0.0780003792633231,0.0150989878858533,0.129690589184662,0.00927495119337965,0.113244914004901,0.00624137319270699,missense,"A72W,N78A",-0.538445326627912,-0.596135921113957
PSD95-PDZ2 abundance,2,KVMEIKLIKGPKGLGFSIAGGVGNQHIPGDNSIYVTKIIEGGAAHKDGRLQIGDKILAVNSVGLEDVMHEDWVAALKGTYDVVYLKVAKP*,2,,FALSE,FALSE,563.666666666667,442,673,576,138,141,89,-0.675717373565794,0.0763656607011188,-0.795125781953913,0.13277131816649,-0.883002504676253,0.0805374654838207,-0.777008454935782,0.0511393640923374,0.0871204767581609,0.00903212412552777,0.0580666331132465,0.0134367964225548,0.0607697320768579,0.00897154715161627,0.0696171905221835,0.00570462222480136,missense,"A72W,N78G",-1.08936765539204,-1.24249557509741
PSD95-PDZ2 abundance,2,KVMEIKLIKGPKGLGFSIAGGVGNQHIPGDNSIYVTKIIEGGAAHKDGRLQIGDKILAVNSVGLEDVMHEDWVAALKVTYDVVYLKVAKP*,2,,FALSE,FALSE,449.333333333333,356,584,408,62,142,169,-0.826681282536394,0.0953759281665809,-0.797151693694735,0.137847733325079,-0.613618711229815,0.0767698909690338,-0.71319023289471,0.0548629036792517,0.0692652686478831,0.0112805574374525,0.0578616056720234,0.0139505425989452,0.0907779945701876,0.00855185462462175,0.076736145837026,0.00611998497049538,missense,"A72W,N78V",-0.999470885005333,-1.13702581580897
PSD95-PDZ2 abundance,2,KVMEIKLIKGPKGLGFSIAGGVGNQHIPGDNSIYVTKIIEGGAAHKDGRLQIGDKILAVNSVGLEDVMHEDWVAALK*TYDVVYLKVAKP*,2,,FALSE,TRUE,263.333333333333,216,314,260,12,151,19,-1.126012560197,0.181837752933684,-0.561713727969219,0.168965057561584,-1.09014062926962,0.15616852693435,-0.926182017879574,0.0970035230742344,0.0338619573995882,0.0215068021428121,0.0816885289810717,0.0170996952680197,0.0376953847464214,0.0173965407847536,0.0529768032661857,0.0108207926210061,stop,"A72W,N78*",-1.2994991994375,-1.48902860708564
PSD95-PDZ2 abundance,2,KVMEIKLIKGPKGLGFSIAGGVGNQHIPGDNSIYVTKIIEGGAAHKDGRLQIGDKILAVNSVGLEDVMHEDWVAALKYTYDVVYLKVAKP*,2,,FALSE,FALSE,105,87,139,89,15,8,7,-0.831621190611032,0.181201319070379,-1.21179736959919,0.340296121637484,-1.06989994171623,0.259345670009784,-0.958117038449537,0.136133924807583,0.0686810025983368,0.0214315281309293,0.0158984044960409,0.0344388364367529,0.039950115283016,0.0288900562375868,0.0494144353852719,0.0151858089514871,missense,"A72W,N78Y",-1.34448408180581,-1.54180630638001
PSD95-PDZ2 abundance,2,KVMEIKLIKGPKGLGFSIAGGVGNQHIPGDNSIYVTKIIEGGAAHKDGRLQIGDKILAVNSVGLEDVMHEDWVAALKWTYDVVYLKVAKP*,2,,FALSE,FALSE,240.666666666667,187,292,243,12,18,17,-1.08853633636351,0.183271294717051,-1.19077515323897,0.25119131364499,-1.1021461663052,0.16434576780301,-1.1142394920036,0.109999902861863,0.0382944458022601,0.0216763538393158,0.0180259064707439,0.0254212023437885,0.0363580165917602,0.0183074522665415,0.0319988958269988,0.0122705454346039,missense,"A72W,N78W",-1.56440409697526,-1.79982348500451
PSD95-PDZ2 abundance,2,KVMEIKLIKGPKGLGFSIAGGVGNQHIPGDNSIYVTKIIEGGAAHKDGRLQIGDKILAVNSVGLEDVMHEDWVAALKCTYDVVYLKVAKP*,2,,FALSE,FALSE,134,90,162,150,67,10,67,-0.4513889393735,0.127677117236496,-1.19035538407145,0.311749241942494,-0.591725300465003,0.120188320347592,-0.574337213811015,0.084256845915573,0.113652850653806,0.0151009702565527,0.0180683881823541,0.0315498193187656,0.0932168317723053,0.0133884916367103,0.0922252711459638,0.00939889426340485,missense,"A72W,N78C",-0.803877250854333,-0.907549123559426
PSD95-PDZ2 abundance,2,KVMEIKLIKGPKGLGFSIAGGVGNQHIPGDNSIYVTKIIEGGAAHKDGRLQIGDKILAVNSVGLEDVMHEDWVAALKFTYDVVYLKVAKP*,2,,FALSE,FALSE,163.666666666667,134,234,123,24,10,3,-0.821724576105881,0.148464804637178,-1.30296063980222,0.3084672757521,-1.39225950902288,0.364039659023876,-0.969345711794761,0.125566724996952,0.0698515215176044,0.0175596273435447,0.00667244877120207,0.0312176759599813,0.00404056634833841,0.0405525421786104,0.0481618711295933,0.0140070324069685,missense,"A72W,N78F",-1.36030121736959,-1.56036347448925
PSD95-PDZ2 abundance,2,KVMEIKLIKGPKGLGFSIAGGVGNQHIPGDNSIYVTKIIEGGAAHKDGRLQIGDKILAVNSVGLEDVMHEDCVAALKKTYDVVYLKVAKP*,2,,FALSE,FALSE,220,208,272,180,781,243,486,-0.0307577815585827,0.0861395376998039,-0.37204850694549,0.16528514703258,-0.0963675677336404,0.0908504952965466,-0.100636680875148,0.0584674384793134,0.163402866479874,0.0101881263054247,0.100883133648166,0.0167272789260396,0.148397674991291,0.0101203768631681,0.145066807916092,0.00652207267133918,missense,"A72C,N78K",-0.136604696410673,-0.124683672506856
PSD95-PDZ2 abundance,2,KVMEIKLIKGPKGLGFSIAGGVGNQHIPGDNSIYVTKIIEGGAAHKDGRLQIGDKILAVNSVGLEDVMHEDCVAALKTTYDVVYLKVAKP*,2,,FALSE,FALSE,100.333333333333,52,121,128,121,288,247,-0.199542177264976,0.143568611926273,-0.0901132421575492,0.148186890947904,-0.196380501040071,0.110082446100455,-0.169842899067552,0.0752549812431881,0.143439945993415,0.0169805317146799,0.129415702350574,0.0149968917508335,0.137256639678845,0.0122627382153451,0.137346818874343,0.00839473165430358,missense,"A72C,N78T",-0.23409120272812,-0.23905795214942
PSD95-PDZ2 abundance,2,KVMEIKLIKGPKGLGFSIAGGVGNQHIPGDNSIYVTKIIEGGAAHKDGRLQIGDKILAVNSVGLEDVMHEDCVAALKRTYDVVYLKVAKP*,2,,FALSE,FALSE,299.333333333333,192,442,264,413,567,558,-0.228846951767497,0.0805807754864266,-0.25843909884261,0.104191140318268,-0.203697613282114,0.0775666925546897,-0.225320485742942,0.049246770472623,0.139973933150113,0.00953066548030308,0.112380695843422,0.0105444094464354,0.136441543039054,0.0086406150909867,0.131158265701188,0.00549350243836746,missense,"A72C,N78R",-0.312239037491627,-0.330743485299998
PSD95-PDZ2 abundance,2,KVMEIKLIKGPKGLGFSIAGGVGNQHIPGDNSIYVTKIIEGGAAHKDGRLQIGDKILAVNSVGLEDVMHEDCVAALKMTYDVVYLKVAKP*,2,,FALSE,FALSE,53,,53,,349,11,86,,,-0.819026649422383,0.323144502993074,,,-0.819026649422383,0.323144502993074,,,0.0556478042959142,0.0327030488342435,,,0.0649300394328291,0.0360469346131915,missense,"A72C,N78M",-1.14855607934085,-1.31193732255608
PSD95-PDZ2 abundance,2,KVMEIKLIKGPKGLGFSIAGGVGNQHIPGDNSIYVTKIIEGGAAHKDGRLQIGDKILAVNSVGLEDVMHEDCVAALKPTYDVVYLKVAKP*,2,,FALSE,FALSE,81.3333333333333,117,55,72,27,113,38,-0.751189460241562,0.142216097480704,-0.332007242676755,0.229116905129443,-0.887098450001715,0.227810223230394,-0.690041004090166,0.106745362907301,0.0781940398150422,0.0168205635006711,0.104935411835282,0.0231872158362524,0.0603134603727873,0.0253771353127855,0.0793184541521425,0.0119074998378152,missense,"A72C,N78P",-0.966862002464979,-1.09876803438477
PSD95-PDZ2 abundance,2,KVMEIKLIKGPKGLGFSIAGGVGNQHIPGDNSIYVTKIIEGGAAHKDGRLQIGDKILAVNSVGLEDVMHEDCVAALKLTYDVVYLKVAKP*,2,,FALSE,FALSE,204,188,248,176,256,169,227,-0.301938408754957,0.0835795265312028,-0.467925991682419,0.138729228244588,-0.320444999248017,0.0981791645766784,-0.337221479848633,0.0578454330232915,0.131329064422921,0.00988534180221668,0.0911800873750145,0.0140397521356472,0.123436357542728,0.0109367609101495,0.118675652565833,0.00645268764453353,missense,"A72C,N78L",-0.469867026041512,-0.515677670788117
PSD95-PDZ2 abundance,2,KVMEIKLIKGPKGLGFSIAGGVGNQHIPGDNSIYVTKIIEGGAAHKDGRLQIGDKILAVNSVGLEDVMHEDCVAALKETYDVVYLKVAKP*,2,,FALSE,FALSE,257.333333333333,210,363,199,592,450,656,-0.105267902646521,0.0866893758281117,-0.271734803545423,0.158129327626179,-0.0414121515880068,0.0856950082743812,-0.0986773171185089,0.0568667701570141,0.15459020570937,0.0102531582344126,0.111035136577662,0.0160030917301287,0.154519485557657,0.0095460765095247,0.145285375945456,0.00634351730116608,missense,"A72C,N78E",-0.133844662237028,-0.121445512351936
PSD95-PDZ2 abundance,2,KVMEIKLIKGPKGLGFSIAGGVGNQHIPGDNSIYVTKIIEGGAAHKDGRLQIGDKILAVNSVGLEDVMHEDCVAALKDTYDVVYLKVAKP*,2,,FALSE,FALSE,81,56,114,73,76,46,196,-0.295292273200908,0.143750228869768,-0.615438433537947,0.212438918111633,-0.0979084221776048,0.142660093867346,-0.27352937915855,0.0914065472691879,0.132115133982565,0.0170020124006568,0.0762514515944973,0.0214993609637466,0.148226030052941,0.0158917561050144,0.125780538979456,0.0101964471068246,missense,"A72C,N78D",-0.380147914977923,-0.410416347086001
PSD95-PDZ2 abundance,2,KVMEIKLIKGPKGLGFSIAGGVGNQHIPGDNSIYVTKIIEGGAAHKDGRLQIGDKILAVNSVGLEDVMHEDCVAALKATYDVVYLKVAKP*,2,,FALSE,FALSE,398.333333333333,425,492,278,2210,1194,923,0.0538570030568164,0.0601163218884639,-0.0676566195169648,0.114102729715538,-0.0442348396911271,0.0725771926643096,0.00240740242507375,0.0428999943753128,0.173410653101301,0.00711023876807541,0.131688369903526,0.0115474876021261,0.154205049546301,0.00808480503090327,0.15656142812035,0.00478551631802423,missense,"A72C,N78A",0.00854711133144208,0.0456130595891754
PSD95-PDZ2 abundance,2,KVMEIKLIKGPKGLGFSIAGGVGNQHIPGDNSIYVTKIIEGGAAHKDGRLQIGDKILAVNSVGLEDVMHEDCVAALKGTYDVVYLKVAKP*,2,,FALSE,FALSE,327,204,475,302,443,431,281,-0.196888277749615,0.0810195033820888,-0.392382523189611,0.123244680279185,-0.392074589797904,0.0762046343048326,-0.315956764843771,0.050612312603128,0.143753835110845,0.0095825558820173,0.0988252792824918,0.0124726763426247,0.115457111545741,0.00848888732381112,0.121047742402574,0.00564582936156729,missense,"A72C,N78G",-0.439912741183801,-0.480534348063506
PSD95-PDZ2 abundance,2,KVMEIKLIKGPKGLGFSIAGGVGNQHIPGDNSIYVTKIIEGGAAHKDGRLQIGDKILAVNSVGLEDVMHEDCVAALKVTYDVVYLKVAKP*,2,,FALSE,FALSE,343,271,438,320,323,118,126,-0.333776990849418,0.0743207624779474,-0.742849345255219,0.1377563636129,-0.628123240003234,0.0852348610042204,-0.500914195109994,0.0518905220987009,0.12756336629607,0.0087902644413951,0.0633571419921002,0.0139412957507652,0.0891622488669801,0.00949481796909094,0.10041564644155,0.00578841428466549,missense,"A72C,N78V",-0.700450799252203,-0.786205910587365
PSD95-PDZ2 abundance,2,KVMEIKLIKGPKGLGFSIAGGVGNQHIPGDNSIYVTKIIEGGAAHKDGRLQIGDKILAVNSVGLEDVMHEDCVAALK*TYDVVYLKVAKP*,2,,FALSE,TRUE,222.666666666667,177,305,186,19,5,13,-0.954796890863141,0.155449260708334,-1.59636310418207,0.405170046650715,-1.10240750657634,0.187912466089481,-1.06151205330587,0.114863420588105,0.0541124359977005,0.0183857116542781,-0.0230206298107574,0.0410042433000169,0.0363289043450425,0.0209326869149731,0.0378806685864099,0.0128130733248948,stop,"A72C,N78*",-1.49013022506077,-1.71268300867211
PSD95-PDZ2 abundance,2,KVMEIKLIKGPKGLGFSIAGGVGNQHIPGDNSIYVTKIIEGGAAHKDGRLQIGDKILAVNSVGLEDVMHEDCVAALKYTYDVVYLKVAKP*,2,,FALSE,FALSE,116.666666666667,117,140,93,55,33,16,-0.570891840308066,0.124318661717622,-0.780056348772648,0.222228977031017,-0.854401193895576,0.19314883562255,-0.676789191447479,0.0945937043873893,0.0995186832192301,0.0147037500028676,0.059591698230142,0.022490139924754,0.0639558021465501,0.0215159972524291,0.0807967006313885,0.0105519761137477,missense,"A72C,N78Y",-0.94819499607955,-1.07686730689881
PSD95-PDZ2 abundance,2,KVMEIKLIKGPKGLGFSIAGGVGNQHIPGDNSIYVTKIIEGGAAHKDGRLQIGDKILAVNSVGLEDVMHEDCVAALKSTYDVVYLKVAKP*,2,,FALSE,FALSE,115.333333333333,96,159,91,327,290,300,-0.0560829518692063,0.109851736971841,-0.15349286872821,0.172197550943189,-0.0413937039378288,0.126691346825938,-0.0693305368666052,0.074765442034002,0.160407540051142,0.0129926790998085,0.123001522305305,0.0174268318522285,0.154521540551099,0.0141129024227738,0.148559024294878,0.00834012330509547,missense,"A72C,N78S",-0.0925056734416831,-0.0729452917242389
PSD95-PDZ2 abundance,2,KVMEIKLIKGPKGLGFSIAGGVGNQHIPGDNSIYVTKIIEGGAAHKDGRLQIGDKILAVNSVGLEDVMHEDCVAALKWTYDVVYLKVAKP*,2,,FALSE,FALSE,229,188,244,255,74,39,119,-0.61704147634229,0.107868347578141,-0.899014764185906,0.207016727974822,-0.579665476761513,0.0914488836342016,-0.626262676059383,0.0661030727102442,0.0940603497591108,0.0127580943528335,0.0475528028366858,0.0209506214766433,0.0945602472416906,0.0101870348980839,0.0864329592697294,0.00737383157580214,missense,"A72C,N78W",-0.877021428295711,-0.993364206291632
PSD95-PDZ2 abundance,2,KVMEIKLIKGPKGLGFSIAGGVGNQHIPGDNSIYVTKIIEGGAAHKDGRLQIGDKILAVNSVGLEDVMHEDCVAALKCTYDVVYLKVAKP*,2,,FALSE,FALSE,213.333333333333,176,248,216,490,670,833,-0.108511421132567,0.091083057872833,-0.0331869169388293,0.160818473740865,0.00178566223551158,0.0818037623397548,-0.0456718424979928,0.0569212252087311,0.154206579596528,0.0107728195747543,0.135176791820883,0.0162752401835185,0.159331546891302,0.00911260748773076,0.151198163754283,0.00634959179004155,missense,"A72C,N78C",-0.0591791383662345,-0.0338455374482473
PSD95-PDZ2 abundance,2,KVMEIKLIKGPKGLGFSIAGGVGNQHIPGDNSIYVTKIIEGGAAHKDGRLQIGDKILAVNSVGLEDVMHEDLVAALKITYDVVYLKVAKP*,2,,FALSE,FALSE,51,,51,,6,6,4,,,-0.992859296102334,0.397874192693142,,,-0.992859296102334,0.397874192693142,,,0.0380554965800003,0.0402658842499571,,,0.0455389187717281,0.0443830697271476,missense,"A72L,N78I",-1.39342334490405,-1.59922341131628
PSD95-PDZ2 abundance,2,KVMEIKLIKGPKGLGFSIAGGVGNQHIPGDNSIYVTKIIEGGAAHKDGRLQIGDKILAVNSVGLEDVMHEDLVAALKHTYDVVYLKVAKP*,2,,FALSE,FALSE,62,55,81,50,12,6,2,-0.770421967649464,0.207230734072476,-1.13452459257293,0.387970315562011,-1.25605877260008,0.457509993145739,-0.906967424669147,0.169743085206061,0.0759193211449167,0.0245101488755851,0.0237186068427957,0.0392635865952925,0.0192127762206172,0.0509647584659491,0.0551202009680189,0.0189349279866766,missense,"A72L,N78H",-1.27243279397104,-1.4572734366043
PSD95-PDZ2 abundance,2,KVMEIKLIKGPKGLGFSIAGGVGNQHIPGDNSIYVTKIIEGGAAHKDGRLQIGDKILAVNSVGLEDVMHEDFVAALKRTYDVVYLKVAKP*,2,,FALSE,FALSE,207.333333333333,214,264,144,471,208,344,-0.178615658010958,0.0769679296891537,-0.46088149944851,0.152979472139161,-0.302343993309853,0.106580420575278,-0.255237843666285,0.0577768249122116,0.145915023373513,0.00910335729770155,0.0918930079768014,0.0154819132049757,0.125452736221773,0.011872626769243,0.127820969120638,0.00644503437464615,missense,"A72F,N78R",-0.354381763656592,-0.380186676253996
PSD95-PDZ2 abundance,2,KVMEIKLIKGPKGLGFSIAGGVGNQHIPGDNSIYVTKIIEGGAAHKDGRLQIGDKILAVNSVGLEDVMHEDFVAALKSTYDVVYLKVAKP*,2,,FALSE,FALSE,113.666666666667,116,159,66,370,267,446,-0.123904543764799,0.0973305281901375,-0.233810482266528,0.146570265391943,-0.039605757751923,0.148717803657803,-0.130515471771424,0.0711886250184914,0.152385962934309,0.0115117371308702,0.114873174728711,0.0148332851166076,0.154720710507778,0.0165665604173851,0.14173381350714,0.00794112753729737,missense,"A72F,N78S",-0.178693095597138,-0.174063125316307
PSD95-PDZ2 abundance,2,KVMEIKLIKGPKGLGFSIAGGVGNQHIPGDNSIYVTKIIEGGAAHKDGRLQIGDKILAVNSVGLEDVMHEDFVAALKMTYDVVYLKVAKP*,2,,FALSE,FALSE,96.3333333333333,97,115,77,29,9,54,-0.688536316164068,0.147852433555999,-1.11768787761295,0.328142684897969,-0.46752170237742,0.155832877930752,-0.635364239949088,0.10194983561348,0.0856043204171743,0.0174871993495312,0.0254225253883515,0.0332088776055957,0.107052609071096,0.0173591508464922,0.0854176751619351,0.0113725563150412,missense,"A72F,N78M",-0.88984223672604,-1.00840598780629
PSD95-PDZ2 abundance,2,KVMEIKLIKGPKGLGFSIAGGVGNQHIPGDNSIYVTKIIEGGAAHKDGRLQIGDKILAVNSVGLEDVMHEDFVAALKITYDVVYLKVAKP*,2,,FALSE,FALSE,70.6666666666667,55,91,66,10,8,4,-0.817815554286184,0.219499361982011,-1.08207749914651,0.346220053805478,-1.14165824824483,0.334084555480824,-0.951983166563964,0.162098675030036,0.0703138598246491,0.0259612169225511,0.0290263866182576,0.0350383534985821,0.0319565308478216,0.0372156650835393,0.0500986719318849,0.0180821901210491,missense,"A72F,N78I",-1.33584367699911,-1.53166910777768
PSD95-PDZ2 abundance,2,KVMEIKLIKGPKGLGFSIAGGVGNQHIPGDNSIYVTKIIEGGAAHKDGRLQIGDKILAVNSVGLEDVMHEDFVAALKHTYDVVYLKVAKP*,2,,FALSE,FALSE,60.5,,61,60,6,16,177,,,-0.747336661096926,0.286115804977304,-0.0719868732576133,0.156705350756581,-0.227826527905532,0.13744104655736,,,0.0629030141708104,0.0289556500443463,0.151113585515254,0.0174563407822371,0.130878715415987,0.0153316190513318,missense,"A72F,N78H",-0.315769143622205,-0.334885118444916
PSD95-PDZ2 abundance,2,KVMEIKLIKGPKGLGFSIAGGVGNQHIPGDNSIYVTKIIEGGAAHKDGRLQIGDKILAVNSVGLEDVMHEDFVAALKPTYDVVYLKVAKP*,2,,FALSE,FALSE,51,,51,,0,38,2,,,-0.427627367899356,0.244847687157831,,,-0.427627367899356,0.244847687157831,,,0.0952584110021336,0.0247792111451939,,,0.108590829506715,0.0273128847540961,missense,"A72F,N78P",-0.597216192153852,-0.66508777570818
PSD95-PDZ2 abundance,2,KVMEIKLIKGPKGLGFSIAGGVGNQHIPGDNSIYVTKIIEGGAAHKDGRLQIGDKILAVNSVGLEDVMHEDFVAALKLTYDVVYLKVAKP*,2,,FALSE,FALSE,185,152,216,187,311,196,345,-0.193930998563527,0.088099010402904,-0.410377311887624,0.144514748316041,-0.228845437640916,0.0932298164641715,-0.243218562227627,0.0585430828981434,0.14410360636192,0.0104198823134589,0.0970041607175703,0.014625261539879,0.133640177356136,0.0103854235953436,0.129161726113574,0.0065305108449555,missense,"A72F,N78L",-0.33745094751745,-0.360322902560339
PSD95-PDZ2 abundance,2,KVMEIKLIKGPKGLGFSIAGGVGNQHIPGDNSIYVTKIIEGGAAHKDGRLQIGDKILAVNSVGLEDVMHEDFVAALKDTYDVVYLKVAKP*,2,,FALSE,FALSE,100.666666666667,64,142,96,39,377,209,-0.50343107906104,0.151519409073076,-0.0385246148409004,0.172919900799177,-0.155634944542626,0.125728368241109,-0.235718079516124,0.0844365916965666,0.107497583206365,0.0179209097074517,0.134636603163682,0.0174999355021343,0.14179552948795,0.0140056305123916,0.129998408796908,0.00941894499722349,missense,"A72F,N78D",-0.326885482818801,-0.347927162271299
PSD95-PDZ2 abundance,2,KVMEIKLIKGPKGLGFSIAGGVGNQHIPGDNSIYVTKIIEGGAAHKDGRLQIGDKILAVNSVGLEDVMHEDFVAALKATYDVVYLKVAKP*,2,,FALSE,FALSE,161.333333333333,153,190,141,217,469,458,-0.303149463944505,0.0913903194732492,-0.0728137318904687,0.166402019233918,-0.0484944589772096,0.101891897373525,-0.172888948662585,0.0629735148355912,0.131185827257231,0.0108091608423933,0.13116645696293,0.0168403092446855,0.153730545226561,0.0113503442920968,0.137007030483813,0.00702472779396175,missense,"A72F,N78A",-0.238381983829089,-0.244092033439904
PSD95-PDZ2 abundance,2,KVMEIKLIKGPKGLGFSIAGGVGNQHIPGDNSIYVTKIIEGGAAHKDGRLQIGDKILAVNSVGLEDVMHEDFVAALKGTYDVVYLKVAKP*,2,,FALSE,FALSE,306,312,325,281,196,241,67,-0.511199259516905,0.0829480767999891,-0.411442037629192,0.133092242461662,-0.764550075982091,0.101236494690282,-0.574961458032347,0.057796049001928,0.10657880414438,0.00981065728696479,0.0968964077538063,0.0134692747806885,0.0739648524207756,0.0112773350902218,0.0921556363837427,0.00644717883168808,missense,"A72F,N78G",-0.80475658496355,-0.908580786392632
PSD95-PDZ2 abundance,2,KVMEIKLIKGPKGLGFSIAGGVGNQHIPGDNSIYVTKIIEGGAAHKDGRLQIGDKILAVNSVGLEDVMHEDFVAALKVTYDVVYLKVAKP*,2,,FALSE,FALSE,398.333333333333,332,503,360,335,55,117,-0.373210294935926,0.0705807799375823,-0.997519026940919,0.159591687871024,-0.67926650590804,0.0834835816714609,-0.551642855051721,0.0510655155416202,0.122899404851632,0.00834791920111632,0.0375839199207744,0.0161510863209619,0.0834650963827764,0.00929973255120354,0.0947568384748443,0.00569638438119169,missense,"A72F,N78V",-0.77190911552858,-0.870043087211248
PSD95-PDZ2 abundance,2,KVMEIKLIKGPKGLGFSIAGGVGNQHIPGDNSIYVTKIIEGGAAHKDGRLQIGDKILAVNSVGLEDVMHEDFVAALK*TYDVVYLKVAKP*,2,,FALSE,TRUE,174.333333333333,155,236,132,69,45,20,-0.585053091197674,0.112998912940694,-0.844985870032901,0.20151681107716,-0.889383292616637,0.168705700361494,-0.708850721291566,0.0851021343117167,0.0978437657938669,0.0133649103322052,0.0530206648847175,0.0203940158428709,0.0600589381683617,0.0187931310781521,0.0772202205762304,0.00949318661640128,stop,"A72F,N78*",-0.993358084214248,-1.12985408288419
PSD95-PDZ2 abundance,2,KVMEIKLIKGPKGLGFSIAGGVGNQHIPGDNSIYVTKIIEGGAAHKDGRLQIGDKILAVNSVGLEDVMHEDFVAALKWTYDVVYLKVAKP*,2,,FALSE,FALSE,169,122,186,199,11,12,40,-1.00013521199579,0.19505158003307,-1.17682920470329,0.290954471532342,-0.811565117318077,0.126110393225907,-0.90338217265177,0.0995159218519707,0.0487500605484027,0.0230696633220276,0.019437272072751,0.0294453354549795,0.0687275674174907,0.0140481865469479,0.0555201376645901,0.0111010519898782,missense,"A72F,N78W",-1.26738247186747,-1.45134823757545
PSD95-PDZ2 abundance,2,KVMEIKLIKGPKGLGFSIAGGVGNQHIPGDNSIYVTKIIEGGAAHKDGRLQIGDKILAVNSVGLEDVMHEDFVAALKCTYDVVYLKVAKP*,2,,FALSE,FALSE,54,,54,,2,14,2,,,-0.75090156235618,0.300660229199168,,,-0.75090156235618,0.300660229199168,,,0.0625422370605987,0.0304275829139696,,,0.0725294277443983,0.0335388023696689,missense,"A72F,N78C",-1.05259249537225,-1.19934978400396
PSD95-PDZ2 abundance,2,KVMEIKLIKGPKGLGFSIAGGVGNQHIPGDNSIYVTKIIEGGAAHKDGRLQIGDKILAVNSVGLEDVMHEDFVAALKFTYDVVYLKVAKP*,2,,FALSE,FALSE,102,98,111,97,63,117,22,-0.489526960047984,0.126245373998204,-0.321404251356985,0.190104573395822,-0.778318106547492,0.17462147835396,-0.528638039128029,0.0900905705846767,0.109142088441166,0.0149316312823933,0.106008461630985,0.0192390682490113,0.0724311496321374,0.0194521247636259,0.0973230374592276,0.0100496492344806,missense,"A72F,N78F",-0.739503658454741,-0.83202397103491
PSD95-PDZ2 abundance,2,KVMEIKLIKGPKGLGFSIAGGVGNQHIPGDNSIYVTKIIEGGAAHKDGRLQIGDKILAVNSVGLEDVMHEAAVAALKKTYDVVYLKVAKP*,2,,FALSE,FALSE,80.3333333333333,76,106,59,203,247,256,-0.119285820524222,0.12104774423866,-0.0784770010189322,0.182873778045389,0.0342419264979046,0.155890991366947,-0.0651734630236116,0.0847280762479838,0.152932240950205,0.0143168832828903,0.13059331966629,0.0185072932961176,0.162947043150666,0.0173656244476893,0.149022748008611,0.00945146024804277,missense,"D71A,N78K",-0.0866498614056835,-0.0660750662064757
PSD95-PDZ2 abundance,2,KVMEIKLIKGPKGLGFSIAGGVGNQHIPGDNSIYVTKIIEGGAAHKDGRLQIGDKILAVNSVGLEDVMHEAAVAALKTTYDVVYLKVAKP*,2,,FALSE,FALSE,313,289,411,239,1220,1262,1159,-0.105235368416683,0.0690323162400931,0.0156733026584749,0.1033568754295,-0.0847355830853331,0.0788782381034664,-0.0737538001859144,0.0464148881268938,0.154594053685012,0.00816477515192994,0.140121570805958,0.0104599797094435,0.149693430924411,0.00878671594804317,0.148065607008892,0.00517760451405419,missense,"D71A,N78T",-0.098736450079741,-0.0802554376768593
PSD95-PDZ2 abundance,2,KVMEIKLIKGPKGLGFSIAGGVGNQHIPGDNSIYVTKIIEGGAAHKDGRLQIGDKILAVNSVGLEDVMHEAAVAALKRTYDVVYLKVAKP*,2,,FALSE,FALSE,690.333333333333,622,869,580,2207,2754,2046,-0.0584245238037861,0.0458201717416324,-0.0145420424112976,0.0711918992473847,-0.0680955414897147,0.0505893378576275,-0.05384007233357,0.0306519743440172,0.16013059137856,0.00541936617615567,0.13706370073171,0.00720480198835276,0.151547064098526,0.00563544714540252,0.150286993537673,0.00341924341806827,missense,"D71A,N78R",-0.0706852170144645,-0.0473448360344197
PSD95-PDZ2 abundance,2,KVMEIKLIKGPKGLGFSIAGGVGNQHIPGDNSIYVTKIIEGGAAHKDGRLQIGDKILAVNSVGLEDVMHEAAVAALKSTYDVVYLKVAKP*,2,,FALSE,FALSE,376,272,445,411,1845,1780,1706,0.101313429054972,0.0639386873543516,0.0492929895377289,0.101323124573064,-0.0238983814143445,0.0601629332829,0.0371687484511753,0.0402164744634488,0.17902354672697,0.00756232782255435,0.143523968964121,0.0102541589297035,0.156470448553223,0.00670190686389943,0.160439074051701,0.00448616829910331,missense,"D71A,N78S",0.0575132630369904,0.103061711097454
PSD95-PDZ2 abundance,2,KVMEIKLIKGPKGLGFSIAGGVGNQHIPGDNSIYVTKIIEGGAAHKDGRLQIGDKILAVNSVGLEDVMHEAAVAALKMTYDVVYLKVAKP*,2,,FALSE,FALSE,281,237,378,228,901,347,185,-0.0307115643414285,0.0737894187638799,-0.349075237980945,0.1276376197307,-0.435680170867549,0.0897116133361595,-0.219883777151429,0.0520372755894081,0.16340833280647,0.00872741993334377,0.10320808712833,0.0129172530322422,0.110599626593988,0.00999351002987063,0.131764733325715,0.00580478471162551,missense,"D71A,N78M",-0.304580683368315,-0.321758459893002
PSD95-PDZ2 abundance,2,KVMEIKLIKGPKGLGFSIAGGVGNQHIPGDNSIYVTKIIEGGAAHKDGRLQIGDKILAVNSVGLEDVMHEAAVAALKITYDVVYLKVAKP*,2,,FALSE,FALSE,142.333333333333,115,171,141,511,192,469,0.0124970810336958,0.0934410649941654,-0.339084902548225,0.148421070259435,-0.0472639308897756,0.10198698428135,-0.0722679619974823,0.06249171686541,0.168518821535841,0.0110517121137989,0.104219134583882,0.0150205912951242,0.153867621066873,0.011360936588141,0.148231353018891,0.00697098298392467,missense,"D71A,N78I",-0.09664344199858,-0.0777998538159572
PSD95-PDZ2 abundance,2,KVMEIKLIKGPKGLGFSIAGGVGNQHIPGDNSIYVTKIIEGGAAHKDGRLQIGDKILAVNSVGLEDVMHEAAVAALKQTYDVVYLKVAKP*,2,,FALSE,FALSE,106.333333333333,77,167,75,568,532,97,0.14477763444302,0.116334047078668,0.0172786137420497,0.168017556060282,-0.299012485616726,0.147505127707768,-0.0156696527224304,0.0802509925319214,0.184164261735234,0.013759372257014,0.140284032386687,0.017003805696696,0.125823852672674,0.0164314732328058,0.154544923371343,0.00895203926926739,missense,"D71A,N78Q",-0.0169169148336437,0.0157378516301652
PSD95-PDZ2 abundance,2,KVMEIKLIKGPKGLGFSIAGGVGNQHIPGDNSIYVTKIIEGGAAHKDGRLQIGDKILAVNSVGLEDVMHEAAVAALKPTYDVVYLKVAKP*,2,,FALSE,FALSE,113.666666666667,84,146,111,122,111,213,-0.277662124840882,0.121517049406461,-0.421453006482156,0.184794335693731,-0.19038720944623,0.117793960658615,-0.265364619199431,0.0769060754063648,0.134200334148153,0.0143723902016993,0.0958832721434394,0.0187016586341659,0.137924268065268,0.0131217696742232,0.126691322129572,0.00857891205282185,missense,"D71A,N78P",-0.368646724129404,-0.396922783022401
PSD95-PDZ2 abundance,2,KVMEIKLIKGPKGLGFSIAGGVGNQHIPGDNSIYVTKIIEGGAAHKDGRLQIGDKILAVNSVGLEDVMHEAAVAALKLTYDVVYLKVAKP*,2,,FALSE,FALSE,453,485,469,405,768,1070,629,-0.273548495020228,0.0561518035156204,-0.170207209586273,0.103342708228295,-0.278307861705838,0.0637453171295307,-0.26060082537598,0.039017084312741,0.134686872401152,0.00664133662393495,0.121309988331338,0.0104585459525064,0.128130263838671,0.00710096990123443,0.127222725767493,0.00435237571424479,missense,"D71A,N78L",-0.36193626329518,-0.389049856265904
PSD95-PDZ2 abundance,2,KVMEIKLIKGPKGLGFSIAGGVGNQHIPGDNSIYVTKIIEGGAAHKDGRLQIGDKILAVNSVGLEDVMHEAAVAALKETYDVVYLKVAKP*,2,,FALSE,FALSE,313.333333333333,269,355,316,1196,552,700,0.00270292701429587,0.0689407645866634,-0.205945104048015,0.120705087771507,-0.159164362664319,0.0695080440094169,-0.095697021879725,0.0453601176504892,0.167360421097796,0.00815394690936538,0.117693222157103,0.0122156630961407,0.141402366617648,0.00774291431324441,0.14561782940391,0.00505994432784427,missense,"D71A,N78E",-0.129646505218596,-0.116520100590374
PSD95-PDZ2 abundance,2,KVMEIKLIKGPKGLGFSIAGGVGNQHIPGDNSIYVTKIIEGGAAHKDGRLQIGDKILAVNSVGLEDVMHEAAVAALKDTYDVVYLKVAKP*,2,,FALSE,FALSE,277.666666666667,246,334,253,565,973,758,-0.176444872722746,0.0740570552599008,-0.0124955954029493,0.119744049703181,-0.0795672985688133,0.0766355916218355,-0.110315480668432,0.0486593096834874,0.14617177231005,0.00875907455441806,0.137270806394442,0.0121184035896695,0.150269156867044,0.00853689422180074,0.143987132847968,0.00542797088682428,missense,"D71A,N78D",-0.15023862124919,-0.140679428135112
PSD95-PDZ2 abundance,2,KVMEIKLIKGPKGLGFSIAGGVGNQHIPGDNSIYVTKIIEGGAAHKDGRLQIGDKILAVNSVGLEDVMHEAAVAALKATYDVVYLKVAKP*,2,,FALSE,FALSE,573,506,706,507,2287,1954,2352,0.00950300314622267,0.0497374161238518,-0.0515304875761698,0.0844345902010651,0.0481292011263469,0.0531438932172626,0.0151958431425305,0.0333597306699423,0.168164697930114,0.00588267700415606,0.133320375633107,0.00854499612733302,0.164494029244505,0.005920014256159,0.157987985224299,0.00372129502137582,missense,"D71A,N78A",0.02656139443136,0.0667479912906061
PSD95-PDZ2 abundance,2,KVMEIKLIKGPKGLGFSIAGGVGNQHIPGDNSIYVTKIIEGGAAHKDGRLQIGDKILAVNSVGLEDVMHEAAVAALKGTYDVVYLKVAKP*,2,,FALSE,FALSE,719.333333333333,603,864,691,1186,1307,1933,-0.210792802413481,0.0498168656794852,-0.224578786690325,0.0853108897525956,-0.0892012207915693,0.0463422088010423,-0.15639509772035,0.0315285887210275,0.142109281897824,0.0058920738749696,0.115807445893639,0.00863367987952961,0.149195976987876,0.00516233418659196,0.138846927993835,0.00351703020025516,missense,"D71A,N78G",-0.215148119212922,-0.216833322166225
PSD95-PDZ2 abundance,2,KVMEIKLIKGPKGLGFSIAGGVGNQHIPGDNSIYVTKIIEGGAAHKDGRLQIGDKILAVNSVGLEDVMHEAAVAALKVTYDVVYLKVAKP*,2,,FALSE,FALSE,823.333333333333,772,948,750,1835,1984,1477,-0.175776325028493,0.0472977680166356,-0.0752320415868985,0.0841109378244311,-0.191289404275814,0.045442218322523,-0.169530421805351,0.030533477375428,0.14625084457503,0.00559412840358509,0.130921717846634,0.00851224168038949,0.137823767218799,0.00506207889589544,0.137381675872789,0.00340602502060512,missense,"D71A,N78V",-0.233651035393577,-0.238541533788436
PSD95-PDZ2 abundance,2,KVMEIKLIKGPKGLGFSIAGGVGNQHIPGDNSIYVTKIIEGGAAHKDGRLQIGDKILAVNSVGLEDVMHEAAVAALK*TYDVVYLKVAKP*,2,,FALSE,TRUE,189.333333333333,178,233,157,12,9,11,-1.05303939124102,0.182326804464442,-1.33225038371757,0.30475639621006,-1.07544735505471,0.209327442720241,-1.10828742109688,0.125323382529354,0.0424928356476411,0.0215646445563921,0.00370825189725185,0.0308421254748043,0.0393321559266256,0.0233182284941555,0.0326628523814208,0.0139798874302263,stop,"D71A,N78*",-1.55601978392933,-1.78998674142686
PSD95-PDZ2 abundance,2,KVMEIKLIKGPKGLGFSIAGGVGNQHIPGDNSIYVTKIIEGGAAHKDGRLQIGDKILAVNSVGLEDVMHEAAVAALKYTYDVVYLKVAKP*,2,,FALSE,FALSE,160,163,208,109,372,228,271,-0.161021955509282,0.0841747413990916,-0.330386062143098,0.141060161318395,-0.213958753967126,0.119522858444664,-0.207760978678021,0.0618520226178244,0.147995912916847,0.00995574065058352,0.105099479444881,0.0142756485146233,0.135298493565968,0.0133143618785431,0.133117037696832,0.00689962476337141,missense,"D71A,N78Y",-0.287504049204063,-0.301723607839776
PSD95-PDZ2 abundance,2,KVMEIKLIKGPKGLGFSIAGGVGNQHIPGDNSIYVTKIIEGGAAHKDGRLQIGDKILAVNSVGLEDVMHEAAVAALKWTYDVVYLKVAKP*,2,,FALSE,FALSE,293,313,313,253,125,124,86,-0.617370675661605,0.0833008964983327,-0.624238780233321,0.139819563533415,-0.667334162720081,0.0983196017942547,-0.635849737615956,0.0578593855561923,0.0940214138147767,0.00985238692408327,0.0753608340377342,0.0141500968509864,0.0847943110395445,0.0109524050468473,0.0853635176488399,0.00645424405671603,missense,"D71A,N78W",-0.890526127171212,-1.00920834989696
PSD95-PDZ2 abundance,2,KVMEIKLIKGPKGLGFSIAGGVGNQHIPGDNSIYVTKIIEGGAAHKDGRLQIGDKILAVNSVGLEDVMHEAAVAALKCTYDVVYLKVAKP*,2,,FALSE,FALSE,291.333333333333,245,378,251,599,1313,832,-0.151390833901597,0.072922404584029,0.0306876810010961,0.116990477114311,-0.0409782985487216,0.0763008948842482,-0.0768474922384305,0.0480634448102793,0.149135030748474,0.00862487410817695,0.141641064232603,0.0118397350125827,0.15456781502737,0.00849961036211237,0.147720504077858,0.00536150185540372,missense,"D71A,N78C",-0.103094342155037,-0.0853682557036842
PSD95-PDZ2 abundance,2,KVMEIKLIKGPKGLGFSIAGGVGNQHIPGDNSIYVTKIIEGGAAHKDGRLQIGDKILAVNSVGLEDVMHEAAVAALKFTYDVVYLKVAKP*,2,,FALSE,FALSE,100.666666666667,77,122,103,294,182,195,-0.0264070096413618,0.118528577001005,-0.215040670257953,0.182016803462607,-0.194101686435033,0.122383128477409,-0.12686562211496,0.0771219388341531,0.163917452638593,0.0140189295825678,0.11677272763164,0.0184205652801036,0.137510490387408,0.0136329843645001,0.142140956103396,0.0086029917286164,missense,"D71A,N78F",-0.173551778806739,-0.168031168417562
PSD95-PDZ2 abundance,2,KVMEIKLIKGPKGLGFSIAGGVGNQHIPGDNSIYVTKIIEGGAAHKDGRLQIGDKILAVNSVGLEDVMHEAAVAALKHTYDVVYLKVAKP*,2,,FALSE,FALSE,72.3333333333333,69,74,74,247,151,272,-0.0431715194314437,0.12389521115435,-0.119123166307051,0.199044295166765,-0.0114348193652818,0.139936735250186,-0.0452667997338405,0.0840800328895597,0.161934635598349,0.0146536665227616,0.126479823951432,0.0201437909193083,0.157858838837528,0.0155883849957073,0.151243346481823,0.0093791706799045,missense,"D71A,N78H",-0.0586085797514495,-0.0331761398769835
PSD95-PDZ2 abundance,2,KVMEIKLIKGPKGLGFSIAGGVGNQHIPGDNSIYVTKIIEGGAAHKDGRLQIGDKILAVNSVGLEDVMHEGAVAALKKTYDVVYLKVAKP*,2,,FALSE,FALSE,174,113,235,174,221,368,355,-0.442645076435582,0.116511662098208,-0.19474143205074,0.133938171120328,-0.17357117505012,0.0937378160981087,-0.259920225473349,0.0641216064962874,0.114687028249689,0.0137803796167136,0.118827062371175,0.0135548849209768,0.139797506123873,0.010442012695106,0.127298647034791,0.00715279800601778,missense,"D71G,N78K",-0.360977544433776,-0.387925056708561
PSD95-PDZ2 abundance,2,KVMEIKLIKGPKGLGFSIAGGVGNQHIPGDNSIYVTKIIEGGAAHKDGRLQIGDKILAVNSVGLEDVMHEGAVAALKTTYDVVYLKVAKP*,2,,FALSE,FALSE,612.333333333333,571,755,511,1581,1238,757,-0.107187357266066,0.0494277623789313,-0.199896925053912,0.0867894686807493,-0.267472711633343,0.0562055915091617,-0.180614437485946,0.0341270290879284,0.154363182827385,0.00584605280638996,0.118305313314992,0.00878331584252704,0.129337255630457,0.00626107503358455,0.136145248253599,0.00380688755241307,missense,"D71G,N78T",-0.24926440067912,-0.256859632105707
PSD95-PDZ2 abundance,2,KVMEIKLIKGPKGLGFSIAGGVGNQHIPGDNSIYVTKIIEGGAAHKDGRLQIGDKILAVNSVGLEDVMHEGAVAALKRTYDVVYLKVAKP*,2,,FALSE,FALSE,1696.33333333333,1478,2022,1589,3138,2545,2494,-0.197698161737866,0.035076548765628,-0.293788207747271,0.0664203722719078,-0.271987091142644,0.0321322554312865,-0.244378277082622,0.0223162076764669,0.14365804634084,0.00414866760056249,0.108803275760305,0.00672191127460829,0.128834372054662,0.0035794029891278,0.129032359328248,0.00248938438214822,missense,"D71G,N78R",-0.33908456589006,-0.362239515757756
PSD95-PDZ2 abundance,2,KVMEIKLIKGPKGLGFSIAGGVGNQHIPGDNSIYVTKIIEGGAAHKDGRLQIGDKILAVNSVGLEDVMHEGAVAALKSTYDVVYLKVAKP*,2,,FALSE,FALSE,957,764,1184,923,2654,1912,2602,-0.0609659381503259,0.0418515054527524,-0.232372229407559,0.0697806456816699,-0.0913707977328216,0.0401343236530884,-0.0996723092290235,0.0267537184257404,0.159830006408541,0.00494997343857098,0.115018729590536,0.00706197952394569,0.148954294912204,0.00447080094821515,0.14517438406654,0.00298439097623478,missense,"D71G,N78S",-0.135246245898164,-0.12308989502249
PSD95-PDZ2 abundance,2,KVMEIKLIKGPKGLGFSIAGGVGNQHIPGDNSIYVTKIIEGGAAHKDGRLQIGDKILAVNSVGLEDVMHEGAVAALKMTYDVVYLKVAKP*,2,,FALSE,FALSE,356.666666666667,299,438,333,576,438,497,-0.229764135856905,0.0705196830654543,-0.385099517291158,0.122643304820839,-0.275258368966676,0.0700510879530289,-0.271342820518673,0.0460603519074351,0.139865453494919,0.00834069298808188,0.0995623380761619,0.0124118156106616,0.128469964967004,0.007803407207033,0.126024450714266,0.00513805581741085,missense,"D71G,N78M",-0.377067845466434,-0.406802711261588
PSD95-PDZ2 abundance,2,KVMEIKLIKGPKGLGFSIAGGVGNQHIPGDNSIYVTKIIEGGAAHKDGRLQIGDKILAVNSVGLEDVMHEGAVAALKITYDVVYLKVAKP*,2,,FALSE,FALSE,290,263,353,254,98,115,168,-0.628675877633283,0.0889770861574346,-0.697255592672034,0.144628007545305,-0.551005578444636,0.0981815449676281,-0.611477190159605,0.0599913702697133,0.0926842946628584,0.0105237364428375,0.0679713461746057,0.0146367236630815,0.0977528437253984,0.0109370260760511,0.0880822877853532,0.00669206804212438,missense,"D71G,N78I",-0.85619403153538,-0.968928839887837
PSD95-PDZ2 abundance,2,KVMEIKLIKGPKGLGFSIAGGVGNQHIPGDNSIYVTKIIEGGAAHKDGRLQIGDKILAVNSVGLEDVMHEGAVAALKQTYDVVYLKVAKP*,2,,FALSE,FALSE,181,183,225,135,630,348,135,-0.0560524722811598,0.0798062039616265,-0.216416993455273,0.133764176361217,-0.383490114713755,0.114404237981946,-0.173507665789471,0.0587928238220539,0.160411145014682,0.00943905328063293,0.116633440209707,0.0135372762070689,0.116413387268184,0.0127441683101631,0.136938012271804,0.00655836957277249,missense,"D71G,N78Q",-0.239253532263236,-0.245114561870706
PSD95-PDZ2 abundance,2,KVMEIKLIKGPKGLGFSIAGGVGNQHIPGDNSIYVTKIIEGGAAHKDGRLQIGDKILAVNSVGLEDVMHEGAVAALKHTYDVVYLKVAKP*,2,,FALSE,FALSE,79.3333333333333,69,103,66,61,267,156,-0.406708437273208,0.138664467959555,-0.0458428384386838,0.183097731070679,-0.132999293648475,0.150961591663732,-0.225550949434269,0.0891874147596245,0.118937422767183,0.0164004956535735,0.133895980248913,0.0185299579141284,0.144317049231394,0.0168165093048066,0.131132557358527,0.00994890174018737,missense,"D71G,N78H",-0.312563677396643,-0.331124363194611
PSD95-PDZ2 abundance,2,KVMEIKLIKGPKGLGFSIAGGVGNQHIPGDNSIYVTKIIEGGAAHKDGRLQIGDKILAVNSVGLEDVMHEGAVAALKPTYDVVYLKVAKP*,2,,FALSE,FALSE,399,440,444,313,211,172,266,-0.569879554895003,0.0673329200478279,-0.665356736469955,0.123012562039432,-0.42386615766665,0.0775584263466051,-0.530214761961478,0.0469894654965392,0.0996384109531003,0.00796377961013712,0.0711995918741943,0.0124491853840608,0.111915659769914,0.00863969426891773,0.097147153220585,0.00524169891356273,missense,"D71G,N78P",-0.741724690097253,-0.834629756222743
PSD95-PDZ2 abundance,2,KVMEIKLIKGPKGLGFSIAGGVGNQHIPGDNSIYVTKIIEGGAAHKDGRLQIGDKILAVNSVGLEDVMHEGAVAALKLTYDVVYLKVAKP*,2,,FALSE,FALSE,1122.66666666667,1006,1316,1046,928,666,1138,-0.413583688998731,0.0433445947994768,-0.58358324080998,0.0780208836208161,-0.365214062928146,0.0410511056645002,-0.412982421895642,0.0278428526435508,0.118124254565546,0.00512656810410919,0.0794752784390136,0.00789591264437219,0.11844926534499,0.00457292674760211,0.11022448072504,0.00310588445537727,missense,"D71G,N78L",-0.576586765226627,-0.640884673829064
PSD95-PDZ2 abundance,2,KVMEIKLIKGPKGLGFSIAGGVGNQHIPGDNSIYVTKIIEGGAAHKDGRLQIGDKILAVNSVGLEDVMHEGAVAALKETYDVVYLKVAKP*,2,,FALSE,FALSE,379,337,480,320,929,427,626,-0.117913776770307,0.0654063391017872,-0.378714436715788,0.119128758820192,-0.198242116390966,0.069772344703498,-0.186350568220224,0.04429663449428,0.15309451898692,0.00773591386416235,0.100208524534334,0.0120561345812003,0.137049263275846,0.0077723563390756,0.135505379935877,0.00494131223774516,missense,"D71G,N78E",-0.257344532200109,-0.266339500213001
PSD95-PDZ2 abundance,2,KVMEIKLIKGPKGLGFSIAGGVGNQHIPGDNSIYVTKIIEGGAAHKDGRLQIGDKILAVNSVGLEDVMHEGAVAALKDTYDVVYLKVAKP*,2,,FALSE,FALSE,455.333333333333,364,597,405,1224,801,1260,-0.0674952038020407,0.0635111499346454,-0.267676924275601,0.11428171874868,-0.0642510982081848,0.0603457217189369,-0.0915930039980459,0.0408559804238161,0.159057759599263,0.0075117609708092,0.111445804321334,0.0115656017493185,0.151975319494506,0.00672226875463964,0.146075634698018,0.00455750551612105,missense,"D71G,N78D",-0.123865429823941,-0.109737558484804
PSD95-PDZ2 abundance,2,KVMEIKLIKGPKGLGFSIAGGVGNQHIPGDNSIYVTKIIEGGAAHKDGRLQIGDKILAVNSVGLEDVMHEGAVAALKATYDVVYLKVAKP*,2,,FALSE,FALSE,882,788,1023,835,2318,2587,2023,-0.0945939342011264,0.0443528032785023,-0.102813907387452,0.0817097382687331,-0.135711044390778,0.042607564040844,-0.114346523413701,0.0287602806601399,0.155852665917606,0.00524581363990843,0.128130362598872,0.00826923415402461,0.144014971192287,0.00474630990075959,0.143537467967657,0.00320822401993736,missense,"D71G,N78A",-0.155916901096242,-0.147341367224411
PSD95-PDZ2 abundance,2,KVMEIKLIKGPKGLGFSIAGGVGNQHIPGDNSIYVTKIIEGGAAHKDGRLQIGDKILAVNSVGLEDVMHEGAVAALKGTYDVVYLKVAKP*,2,,FALSE,FALSE,2072.33333333333,1916,2416,1885,2912,2529,2548,-0.287628137444296,0.0374354038259738,-0.331676283544113,0.0767290513535356,-0.29001416674569,0.0294061862150905,-0.292648638911521,0.0221411224035508,0.133021607190982,0.00442766042932303,0.104968905744591,0.00776517592030224,0.126826228915231,0.00327572993007697,0.123647775773569,0.00246985353038969,missense,"D71G,N78G",-0.407080030116928,-0.442013963870458
PSD95-PDZ2 abundance,2,KVMEIKLIKGPKGLGFSIAGGVGNQHIPGDNSIYVTKIIEGGAAHKDGRLQIGDKILAVNSVGLEDVMHEGAVAALKVTYDVVYLKVAKP*,2,,FALSE,FALSE,1826.33333333333,1693,2126,1660,1247,1218,1178,-0.460487935819599,0.040246869056821,-0.511797706193793,0.0791418236018634,-0.475709783372182,0.0340348609646739,-0.473493343289016,0.0246910278710063,0.112576669755686,0.0047601855814199,0.0867401578425037,0.00800935463271148,0.106140490043206,0.00379134553228047,0.103474456489295,0.00275429678968647,missense,"D71G,N78V",-0.661824746361352,-0.740888592922489
PSD95-PDZ2 abundance,2,KVMEIKLIKGPKGLGFSIAGGVGNQHIPGDNSIYVTKIIEGGAAHKDGRLQIGDKILAVNSVGLEDVMHEGAVAALK*TYDVVYLKVAKP*,2,,FALSE,TRUE,303,315,348,246,48,18,29,-0.861872514432416,0.103290266425332,-1.24150855601082,0.230780416650809,-0.955313907852269,0.135090236962198,-0.935082728379065,0.0773122365797937,0.0651030369367071,0.0122166232668863,0.0128915565653374,0.0233555674498979,0.0527145349174254,0.0150485047343941,0.0519839244568162,0.00862421953948927,stop,"D71G,N78*",-1.31203707815709,-1.50373844643642
PSD95-PDZ2 abundance,2,KVMEIKLIKGPKGLGFSIAGGVGNQHIPGDNSIYVTKIIEGGAAHKDGRLQIGDKILAVNSVGLEDVMHEGAVAALKYTYDVVYLKVAKP*,2,,FALSE,FALSE,289.333333333333,234,333,301,210,84,211,-0.403965323918026,0.0799349651069414,-0.769207518371317,0.151736094890377,-0.473080097656072,0.0866020917896015,-0.479216249385255,0.054777270512509,0.11926186362302,0.00945428246396418,0.060689627568636,0.0153560802525047,0.106433426371092,0.00964712193575416,0.102836063386711,0.00611043254693965,missense,"D71G,N78Y",-0.669886249155134,-0.75034660521265
PSD95-PDZ2 abundance,2,KVMEIKLIKGPKGLGFSIAGGVGNQHIPGDNSIYVTKIIEGGAAHKDGRLQIGDKILAVNSVGLEDVMHEGAVAALKWTYDVVYLKVAKP*,2,,FALSE,FALSE,767.333333333333,666,908,728,304,183,123,-0.579810119417516,0.0631186292122351,-0.825067999525196,0.124188255283629,-0.859354868690304,0.0694469754821903,-0.720991035060436,0.0437189758265435,0.0984638766063742,0.00746533570775114,0.0550364042392612,0.0125681685424401,0.0634039828568854,0.00773611152688651,0.0758659623649451,0.00487687411785833,missense,"D71G,N78W",-1.01045939108864,-1.14991788174816
PSD95-PDZ2 abundance,2,KVMEIKLIKGPKGLGFSIAGGVGNQHIPGDNSIYVTKIIEGGAAHKDGRLQIGDKILAVNSVGLEDVMHEGAVAALKCTYDVVYLKVAKP*,2,,FALSE,FALSE,583.666666666667,525,663,563,1437,1151,1250,-0.124441309994019,0.0585546055139567,-0.151234216066118,0.11335762588987,-0.151789065758436,0.0519303909185486,-0.140956320654733,0.0367533668464591,0.15232247708001,0.0069255272627481,0.123230103722051,0.0114720811923877,0.142223944793107,0.00578483501968682,0.140569131473199,0.00409985687287816,missense,"D71G,N78C",-0.193400471714591,-0.191318288234838
PSD95-PDZ2 abundance,2,KVMEIKLIKGPKGLGFSIAGGVGNQHIPGDNSIYVTKIIEGGAAHKDGRLQIGDKILAVNSVGLEDVMHEGAVAALKFTYDVVYLKVAKP*,2,,FALSE,FALSE,563.666666666667,509,634,548,343,318,322,-0.484518886799691,0.0650938948234421,-0.585302733521258,0.12465579231661,-0.526390995512624,0.0612604252464113,-0.515645511805742,0.0420026134587841,0.109734416704852,0.00769895961694685,0.0793012613860041,0.0126154844840075,0.100494808475162,0.00682416301934226,0.0987723605283457,0.00468541301773095,missense,"D71G,N78F",-0.721201891215236,-0.810551753768368
PSD95-PDZ2 abundance,2,KVMEIKLIKGPKGLGFSIAGGVGNQHIPGDNSIYVTKIIEGGAAHKDGRLQIGDKILAVNSVGLEDVMHEVAVAALKKTYDVVYLKVAKP*,2,,FALSE,FALSE,61.3333333333333,61,51,72,322,256,175,0.0577900599821098,0.128216294604919,0.156518210694015,0.210348494189508,-0.125312692956341,0.144332535458381,0.00789237339319943,0.087226230828383,0.173875834152783,0.0151647412875706,0.154375435138719,0.0212878047250475,0.1451733053866,0.0160780593180863,0.157173279437677,0.0097301306694153,missense,"D71V,N78K",0.0162734496707026,0.0546778462474444
PSD95-PDZ2 abundance,2,KVMEIKLIKGPKGLGFSIAGGVGNQHIPGDNSIYVTKIIEGGAAHKDGRLQIGDKILAVNSVGLEDVMHEVAVAALKTTYDVVYLKVAKP*,2,,FALSE,FALSE,318.333333333333,322,371,262,1108,984,1375,-0.0546773217298332,0.066076160620614,-0.0575094152682559,0.118367299313265,0.0760001219220111,0.0737666013479342,-0.00549620151482394,0.0454458421707396,0.160573790506868,0.00781513679033686,0.132715292883812,0.0119790729347551,0.167598736830907,0.00821730033633132,0.155679777057773,0.00506950694193051,missense,"D71V,N78T",-0.00258620523377387,0.0325510973722434
PSD95-PDZ2 abundance,2,KVMEIKLIKGPKGLGFSIAGGVGNQHIPGDNSIYVTKIIEGGAAHKDGRLQIGDKILAVNSVGLEDVMHEVAVAALKRTYDVVYLKVAKP*,2,,FALSE,FALSE,887.666666666667,815,1060,788,2336,2237,2610,-0.116494201184498,0.0409999418600998,-0.126593058623106,0.0705972474409676,-0.0792018548971206,0.0436620942726399,-0.103210488616986,0.027523221497588,0.153262418835868,0.00484925502666957,0.125723851775096,0.00714462170713335,0.150309865810542,0.00486378029345853,0.14477969834586,0.00307022943753806,missense,"D71V,N78R",-0.140230259708858,-0.128937299046494
PSD95-PDZ2 abundance,2,KVMEIKLIKGPKGLGFSIAGGVGNQHIPGDNSIYVTKIIEGGAAHKDGRLQIGDKILAVNSVGLEDVMHEVAVAALKSTYDVVYLKVAKP*,2,,FALSE,FALSE,554,460,668,534,2307,1420,2365,-0.00117694036662593,0.0501557899718654,-0.134693029358178,0.0770854839425497,0.00593660049744076,0.0520426812587908,-0.0223986546789244,0.0327030819200969,0.166901531022684,0.00593216003738645,0.124904114053887,0.00780124780844107,0.159793944585551,0.00579734370835863,0.153794299760881,0.00364804551742241,missense,"D71V,N78S",-0.0263956424519934,0.00461710595746076
PSD95-PDZ2 abundance,2,KVMEIKLIKGPKGLGFSIAGGVGNQHIPGDNSIYVTKIIEGGAAHKDGRLQIGDKILAVNSVGLEDVMHEVAVAALKMTYDVVYLKVAKP*,2,,FALSE,FALSE,279.666666666667,299,289,251,690,787,636,-0.160208945762342,0.0685231200916482,-0.0463162954733309,0.12226882473561,-0.122421814016266,0.0774247618456187,-0.129041464949009,0.0473152266830263,0.148092071384962,0.0081045501401279,0.133848065188061,0.0123739172698226,0.145495337580743,0.00862480458539103,0.141898239722208,0.00527803774055825,missense,"D71V,N78M",-0.176616753627319,-0.171627094668985
PSD95-PDZ2 abundance,2,KVMEIKLIKGPKGLGFSIAGGVGNQHIPGDNSIYVTKIIEGGAAHKDGRLQIGDKILAVNSVGLEDVMHEVAVAALKITYDVVYLKVAKP*,2,,FALSE,FALSE,348.333333333333,301,404,340,461,338,318,-0.264223375537307,0.0737857018490126,-0.413736071021494,0.132289674150688,-0.396416492976839,0.0727946653817323,-0.342191715698436,0.0482506044908377,0.135789797929221,0.00872698031642516,0.0966642457168198,0.0133880528183048,0.11497344113392,0.00810903060997789,0.118121220214267,0.00538237961351139,missense,"D71V,N78I",-0.4768682889515,-0.52389177581831
PSD95-PDZ2 abundance,2,KVMEIKLIKGPKGLGFSIAGGVGNQHIPGDNSIYVTKIIEGGAAHKDGRLQIGDKILAVNSVGLEDVMHEVAVAALKQTYDVVYLKVAKP*,2,,FALSE,FALSE,57,52,67,52,48,33,176,-0.395481427940713,0.155166183444078,-0.554386430569521,0.240262960293816,-0.0341479711621197,0.167416179756368,-0.288230306371842,0.102849469014757,0.12026529370968,0.018352230781273,0.0824300701877637,0.024315225079713,0.155328685807717,0.018649483710528,0.124140643028565,0.0114729108811605,missense,"D71V,N78Q",-0.400856199162251,-0.434711966815191
PSD95-PDZ2 abundance,2,KVMEIKLIKGPKGLGFSIAGGVGNQHIPGDNSIYVTKIIEGGAAHKDGRLQIGDKILAVNSVGLEDVMHEVAVAALKPTYDVVYLKVAKP*,2,,FALSE,FALSE,411.666666666667,356,473,406,1149,1235,1309,-0.108590505002741,0.0583090399086983,-0.070028234419337,0.0911508558453531,-0.0849309580394606,0.0611802843069871,-0.0925084049627573,0.0383019519305978,0.154197225977045,0.00689648306922852,0.13144835641962,0.00922469936014219,0.149671666946582,0.00681523564358615,0.145973521252132,0.0042726023311913,missense,"D71V,N78P",-0.12515489837547,-0.111250404131592
PSD95-PDZ2 abundance,2,KVMEIKLIKGPKGLGFSIAGGVGNQHIPGDNSIYVTKIIEGGAAHKDGRLQIGDKILAVNSVGLEDVMHEVAVAALKLTYDVVYLKVAKP*,2,,FALSE,FALSE,652.333333333333,593,855,509,957,1355,744,-0.271423858808471,0.0488742394547621,-0.2644641617602,0.0761643795309407,-0.293168409954756,0.0573335815230909,-0.277472858106376,0.0334218543877332,0.134938163070414,0.00578058505934868,0.111770944091502,0.00770802968999784,0.126474859009215,0.00638672854820318,0.125340641885542,0.00372822495387473,missense,"D71V,N78L",-0.38570284913559,-0.416933573077013
PSD95-PDZ2 abundance,2,KVMEIKLIKGPKGLGFSIAGGVGNQHIPGDNSIYVTKIIEGGAAHKDGRLQIGDKILAVNSVGLEDVMHEVAVAALKETYDVVYLKVAKP*,2,,FALSE,FALSE,390,312,488,370,1174,932,1225,-0.0309724457224363,0.0667591762004834,-0.146649484460842,0.115493056835029,-0.0407085336358741,0.0628474879618059,-0.0511295370298181,0.0425426417216799,0.163377477144466,0.00789592023986655,0.12369409026736,0.0116881922567409,0.154597865745019,0.00700095537179834,0.150589355137378,0.00474565344670801,missense,"D71V,N78E",-0.0668670540817892,-0.0428652454584619
PSD95-PDZ2 abundance,2,KVMEIKLIKGPKGLGFSIAGGVGNQHIPGDNSIYVTKIIEGGAAHKDGRLQIGDKILAVNSVGLEDVMHEVAVAALKDTYDVVYLKVAKP*,2,,FALSE,FALSE,280,263,357,220,929,706,1189,-0.0640429515123465,0.0707771347180499,-0.122714022563786,0.12146787335835,0.0946741918157221,0.0802751590055485,-0.0151687474282398,0.0486457360303413,0.159466073636055,0.00837114300005345,0.1261164201292,0.0122928589452594,0.169678952511368,0.00894232727334153,0.154600799613148,0.00542645673887225,missense,"D71V,N78D",-0.0162113206196846,0.0165656772748626
PSD95-PDZ2 abundance,2,KVMEIKLIKGPKGLGFSIAGGVGNQHIPGDNSIYVTKIIEGGAAHKDGRLQIGDKILAVNSVGLEDVMHEVAVAALKATYDVVYLKVAKP*,2,,FALSE,FALSE,737.666666666667,732,786,695,2313,2147,2353,-0.0831448570804638,0.0474446641110122,-0.0436290173133664,0.0843313775048344,-0.050638567040971,0.0460028504532117,-0.0633634955106686,0.0307526290034527,0.157206801856811,0.00561150249222366,0.134120024599663,0.00853455073892665,0.153491700280589,0.0051245310424209,0.149224650810568,0.00343047149681812,missense,"D71V,N78A",-0.0841002724526455,-0.0630838070988942
PSD95-PDZ2 abundance,2,KVMEIKLIKGPKGLGFSIAGGVGNQHIPGDNSIYVTKIIEGGAAHKDGRLQIGDKILAVNSVGLEDVMHEVAVAALKGTYDVVYLKVAKP*,2,,FALSE,FALSE,1020,914,1209,937,2239,1755,2285,-0.15215129930691,0.042966868550076,-0.286256198022928,0.0822969942348793,-0.143017671892566,0.0404108224262669,-0.163066081304762,0.0277171731323336,0.14904508694558,0.00508189265262045,0.109565534376973,0.00832866595732374,0.143201042510055,0.00450160179060612,0.138102776362458,0.00309186484160974,missense,"D71V,N78G",-0.224545119949725,-0.227858183253899
PSD95-PDZ2 abundance,2,KVMEIKLIKGPKGLGFSIAGGVGNQHIPGDNSIYVTKIIEGGAAHKDGRLQIGDKILAVNSVGLEDVMHEVAVAALKVTYDVVYLKVAKP*,2,,FALSE,FALSE,918,847,1114,793,2077,1671,1299,-0.159604727185086,0.0443781024080208,-0.230080279328242,0.0814527250744875,-0.244473969737096,0.0448426688699087,-0.205311890453301,0.0294144443418249,0.148163535144178,0.00524880588637078,0.115250680790929,0.0082432237624982,0.131899222239544,0.00499529151748042,0.133390234741128,0.00328119631326623,missense,"D71V,N78V",-0.28405417055259,-0.297676100133104
PSD95-PDZ2 abundance,2,KVMEIKLIKGPKGLGFSIAGGVGNQHIPGDNSIYVTKIIEGGAAHKDGRLQIGDKILAVNSVGLEDVMHEVAVAALK*TYDVVYLKVAKP*,2,,FALSE,TRUE,197.666666666667,173,263,157,46,28,15,-1.20841766004147,0.229350556805824,-1.01386187899883,0.200004485534944,-1.31881347517678,0.285534862745558,-1.1460520874857,0.133303619903019,0.0241155205385914,0.027126363843517,0.0359299815619585,0.0202409646363602,0.0122221567645627,0.0318074261359351,0.0284501845272631,0.0148700869915427,stop,"D71V,N78*",-1.60921652671702,-1.85239885737509
PSD95-PDZ2 abundance,2,KVMEIKLIKGPKGLGFSIAGGVGNQHIPGDNSIYVTKIIEGGAAHKDGRLQIGDKILAVNSVGLEDVMHEVAVAALKWTYDVVYLKVAKP*,2,,FALSE,FALSE,395.666666666667,319,462,406,440,441,173,-0.298084458785321,0.0693528420853061,-0.352105460326929,0.119272791965867,-0.60600746374766,0.0740915849193265,-0.428176190238015,0.0466067114263022,0.131784889124492,0.0082026852438852,0.102901420889414,0.0120707111033231,0.0916258566832869,0.00825350218868329,0.108529608094088,0.00519900250123026,missense,"D71V,N78W",-0.59798928413579,-0.665994791887872
PSD95-PDZ2 abundance,2,KVMEIKLIKGPKGLGFSIAGGVGNQHIPGDNSIYVTKIIEGGAAHKDGRLQIGDKILAVNSVGLEDVMHEVAVAALKCTYDVVYLKVAKP*,2,,FALSE,FALSE,560.666666666667,458,695,529,999,1333,1479,-0.172580085538258,0.0605395877446246,-0.145050170014188,0.111102192070718,-0.0877977751807958,0.0529427682751794,-0.12687703432931,0.0375126954923304,0.146628878779746,0.00716030040200672,0.123855944973121,0.0112438255307659,0.149352315139271,0.00589760975298243,0.142139683065048,0.00418456037175907,missense,"D71V,N78C",-0.17356785448513,-0.168050028916365
PSD95-PDZ2 abundance,2,KVMEIKLIKGPKGLGFSIAGGVGNQHIPGDNSIYVTKIIEGGAAHKDGRLQIGDKILAVNSVGLEDVMHEVAVAALKFTYDVVYLKVAKP*,2,,FALSE,FALSE,339.333333333333,284,429,305,667,391,308,-0.155393593020831,0.0693564010568043,-0.397071437927068,0.123355202208718,-0.376074183916641,0.0756838998222026,-0.27679207967127,0.0472358439383294,0.14866160569227,0.00820310618010229,0.0983507491381807,0.012483861444105,0.117239491894395,0.00843087961353215,0.12541658306823,0.00526918255477913,missense,"D71V,N78F",-0.384743878786564,-0.415808478466367
PSD95-PDZ2 abundance,2,KVMEIKLIKGPKGLGFSIAGGVGNQHIPGDNSIYVTKIIEGGAAHKDGRLQIGDKILAVNSVGLEDVMHE*AVAALKTTYDVVYLKVAKP*,2,,FALSE,TRUE,102.5,,137,68,6,3,11,,,-1.50420693000494,0.502930024032301,-0.897602468792906,0.237307494981292,-1.00806473473787,0.214615822427798,,,-0.0136941896684153,0.0508978026356467,0.0591433552633142,0.0264350928833774,0.0438427443136044,0.0239405047783745,stop,"D71*,N78T",-1.41484230303121,-1.62435281639015
PSD95-PDZ2 abundance,2,KVMEIKLIKGPKGLGFSIAGGVGNQHIPGDNSIYVTKIIEGGAAHKDGRLQIGDKILAVNSVGLEDVMHE*AVAALKRTYDVVYLKVAKP*,2,,FALSE,TRUE,252.333333333333,189,333,235,18,111,27,-0.973398420633802,0.152259551006231,-0.634248056167999,0.162211345464267,-0.945717142492972,0.145161430581268,-0.862952383950022,0.0881831028833326,0.0519123460060631,0.0180084497581681,0.0743478697550208,0.0164162023585466,0.0537835756726404,0.0161703948743898,0.0600301012760963,0.00983687023663206,stop,"D71*,N78R",-1.21043153661006,-1.38453158323945
PSD95-PDZ2 abundance,2,KVMEIKLIKGPKGLGFSIAGGVGNQHIPGDNSIYVTKIIEGGAAHKDGRLQIGDKILAVNSVGLEDVMHE*AVAALKSTYDVVYLKVAKP*,2,,FALSE,TRUE,94.5,59,130,,8,7,10,-1.07425004630862,0.307245644067778,-1.20584456790745,0.349078324494269,,,-1.1316936915543,0.230634872242871,0.0399841521949551,0.0363393804069745,0.0165008432273899,0.0353276177907215,,,0.0300518709384363,0.0257274379797781,stop,"D71*,N78S",-1.58899074510036,-1.82866932505315
PSD95-PDZ2 abundance,2,KVMEIKLIKGPKGLGFSIAGGVGNQHIPGDNSIYVTKIIEGGAAHKDGRLQIGDKILAVNSVGLEDVMHE*AVAALKMTYDVVYLKVAKP*,2,,FALSE,TRUE,170.333333333333,152,203,156,8,24,30,-1.14006706686389,0.218115822543638,-0.991354518824872,0.23446384300046,-0.823743503553356,0.144262122701841,-0.934881575224266,0.107051087234799,0.0321996651130684,0.025797579237429,0.0382077838828437,0.0237283396019049,0.0673709445627233,0.0160702156224649,0.0520063631941338,0.0119416035429405,stop,"D71*,N78M",-1.31175372618659,-1.50340600886393
PSD95-PDZ2 abundance,2,KVMEIKLIKGPKGLGFSIAGGVGNQHIPGDNSIYVTKIIEGGAAHKDGRLQIGDKILAVNSVGLEDVMHE*AVAALKITYDVVYLKVAKP*,2,,FALSE,TRUE,54.5,,55,54,2,3,9,,,-1.22823794737599,0.523039534477454,-0.863142307583566,0.255951277903691,-0.933679353699363,0.229900453464788,,,0.0142345760449358,0.0529329364412019,0.06298207751866,0.028511934718019,0.0521404716202321,0.0256455131893917,stop,"D71*,N78I",-1.31006023130501,-1.50141914663575
PSD95-PDZ2 abundance,2,KVMEIKLIKGPKGLGFSIAGGVGNQHIPGDNSIYVTKIIEGGAAHKDGRLQIGDKILAVNSVGLEDVMHE*AVAALKPTYDVVYLKVAKP*,2,,FALSE,TRUE,51,51,51,,2,17,25,-1.39673334227433,0.576134323004032,-1.1170214539337,0.465511819316517,,,-1.2275033718815,0.362087797196043,0.00184254337719925,0.0681421030155913,0.0254899691663672,0.0471109847731245,,,0.0193642520865711,0.040391079002944,stop,"D71*,N78P",-1.723951898165,-1.98701005593577
PSD95-PDZ2 abundance,2,KVMEIKLIKGPKGLGFSIAGGVGNQHIPGDNSIYVTKIIEGGAAHKDGRLQIGDKILAVNSVGLEDVMHE*AVAALKLTYDVVYLKVAKP*,2,,FALSE,TRUE,82,66,97,83,14,5,7,-0.892597085687777,0.222398576191691,-1.52614341803349,0.618003288884799,-1.09312470262222,0.277557446337067,-1.01158535610263,0.167092422482514,0.0614690980859956,0.0263041205570892,-0.0159142182704953,0.0625435108718401,0.0373629710725371,0.0309187742889109,0.0434500171993935,0.0186392452039205,stop,"D71*,N78L",-1.41980158394385,-1.63017120298902
PSD95-PDZ2 abundance,2,KVMEIKLIKGPKGLGFSIAGGVGNQHIPGDNSIYVTKIIEGGAAHKDGRLQIGDKILAVNSVGLEDVMHE*AVAALKETYDVVYLKVAKP*,2,,FALSE,TRUE,97,75,110,106,5,7,8,-1.07861897356028,0.275785711029568,-1.1810336857619,0.361037175684283,-1.08126284545969,0.241489476456618,-1.10050726741323,0.16229128087625,0.0394674187198559,0.0326184668762971,0.0190117678537138,0.0365378840674059,0.0386843338718265,0.0269009486657475,0.0335307325047636,0.0181036754017217,stop,"D71*,N78E",-1.54506036408178,-1.77712880038749
PSD95-PDZ2 abundance,2,KVMEIKLIKGPKGLGFSIAGGVGNQHIPGDNSIYVTKIIEGGAAHKDGRLQIGDKILAVNSVGLEDVMHE*AVAALKDTYDVVYLKVAKP*,2,,FALSE,TRUE,102,110,105,91,5,2,11,-1.17817591464654,0.270120364505205,-1.55041128423108,0.617321855386709,-0.951577031291452,0.219053669164703,-1.07740576541034,0.164024076981519,0.0276923533148912,0.0319483998258405,-0.0183701882963246,0.0624745480618312,0.0531308078167988,0.0244016906894157,0.0361077168707413,0.0182969696936749,stop,"D71*,N78D",-1.51251871132616,-1.73894989509179
PSD95-PDZ2 abundance,2,KVMEIKLIKGPKGLGFSIAGGVGNQHIPGDNSIYVTKIIEGGAAHKDGRLQIGDKILAVNSVGLEDVMHE*AVAALKATYDVVYLKVAKP*,2,,FALSE,TRUE,180.666666666667,164,207,171,12,60,11,-1.05180709521124,0.180369504014249,-0.693808849969563,0.170372471784401,-1.02773995939004,0.210715535511042,-0.905013128794637,0.106775946887733,0.0426385850669242,0.0213331454708767,0.0683201653371597,0.017242129181122,0.0446465663952845,0.0234728564036468,0.055338203672539,0.0119109114964775,stop,"D71*,N78A",-1.26967989860856,-1.45404365193042
PSD95-PDZ2 abundance,2,KVMEIKLIKGPKGLGFSIAGGVGNQHIPGDNSIYVTKIIEGGAAHKDGRLQIGDKILAVNSVGLEDVMHE*AVAALKGTYDVVYLKVAKP*,2,,FALSE,TRUE,188.666666666667,160,239,167,38,21,33,-0.747257109981062,0.121408283012936,-1.01184814915532,0.228754649877488,-0.805245720199058,0.142707662187048,-0.805349070392888,0.085731826943422,0.0786591372859709,0.0143595258912489,0.036133776164068,0.0231505546797561,0.0694315226373686,0.0158970550229847,0.066455780370324,0.00956342915158677,stop,"D71*,N78G",-1.12928932225901,-1.28933294841728
PSD95-PDZ2 abundance,2,KVMEIKLIKGPKGLGFSIAGGVGNQHIPGDNSIYVTKIIEGGAAHKDGRLQIGDKILAVNSVGLEDVMHE*AVAALKVTYDVVYLKVAKP*,2,,FALSE,TRUE,327.666666666667,300,386,297,18,27,20,-1.08819617547023,0.150016946060629,-1.15211378033053,0.198743277126438,-1.11206355856887,0.15101279574953,-1.11165357594285,0.0938225581784834,0.0383346782232536,0.0177432063745945,0.0219385361287229,0.0201133271249946,0.0352532592992366,0.0168222132323804,0.0322873560863989,0.010465954359665,stop,"D71*,N78V",-1.56076147743937,-1.7955498475426
PSD95-PDZ2 abundance,2,KVMEIKLIKGPKGLGFSIAGGVGNQHIPGDNSIYVTKIIEGGAAHKDGRLQIGDKILAVNSVGLEDVMHE*AVAALK*TYDVVYLKVAKP*,2,,FALSE,TRUE,120,92,125,143,39,28,4,-0.59776656663888,0.139611593925078,-0.795665798631906,0.232586245055855,-1.35453439984282,0.317180865552716,-0.737996210158393,0.111992399098163,0.0963400835471926,0.0165125166746002,0.0580119820465313,0.02353832189557,0.00824299057134489,0.0353326625540297,0.0739690263837842,0.0124928094090229,stop,"D71*,N78*",-1.03441352632267,-1.17802163749187
PSD95-PDZ2 abundance,2,KVMEIKLIKGPKGLGFSIAGGVGNQHIPGDNSIYVTKIIEGGAAHKDGRLQIGDKILAVNSVGLEDVMHE*AVAALKYTYDVVYLKVAKP*,2,,FALSE,TRUE,93.6666666666667,70,94,117,32,8,12,-0.578149139566845,0.154089898474578,-1.09200987987874,0.345676820427198,-0.996813268581885,0.204760645113987,-0.770329133134487,0.115984470037961,0.0986603284676365,0.018224933520309,0.0280212043263789,0.0349833768935843,0.0480916743728199,0.0228095057548657,0.0703622722859198,0.0129381269644981,stop,"D71*,N78Y",-1.07995890912639,-1.23145693378054
PSD95-PDZ2 abundance,2,KVMEIKLIKGPKGLGFSIAGGVGNQHIPGDNSIYVTKIIEGGAAHKDGRLQIGDKILAVNSVGLEDVMHE*AVAALKWTYDVVYLKVAKP*,2,,FALSE,TRUE,104.333333333333,104,94,115,6,8,14,-1.11620214866143,0.250752010749326,-1.09200987987874,0.345676820427198,-0.949625154195685,0.194387545909419,-1.02532574503946,0.140389952631104,0.0350222806901641,0.0296576139723022,0.0280212043263789,0.0349833768935843,0.053348239012251,0.0216539845565871,0.0419172697846053,0.0156605710323685,stop,"D71*,N78W",-1.4391568174457,-1.65287938048673
PSD95-PDZ2 abundance,2,KVMEIKLIKGPKGLGFSIAGGVGNQHIPGDNSIYVTKIIEGGAAHKDGRLQIGDKILAVNSVGLEDVMHE*AVAALKCTYDVVYLKVAKP*,2,,FALSE,TRUE,128,101,171,112,36,6,18,-0.642834448461352,0.139486578472339,-1.36333775217325,0.378889577211563,-0.873155118474651,0.179757725759105,-0.778841188035934,0.105815662594972,0.0910096942209176,0.0164977305118619,0.000562130829687368,0.0383445926870716,0.0618666909778751,0.0200242819019317,0.0694127482073284,0.0118037912923873,stop,"D71*,N78C",-1.09194931281551,-1.24552445795769
PSD95-PDZ2 abundance,2,KVMEIKLIKGPKGLGFSIAGGVGNQHIPGDNSIYVTKIIEGGAAHKDGRLQIGDKILAVNSVGLEDVMHEYAVAALKTTYDVVYLKVAKP*,2,,FALSE,FALSE,75,77,93,55,149,286,192,-0.203074365384462,0.122836427474738,0.00648205019711049,0.185658896026796,-0.025634490356033,0.162604148211933,-0.106982311591986,0.0866761093142865,0.143022177571889,0.0145284392212686,0.139191392587521,0.0187891543474784,0.156277053055399,0.0181134429047164,0.144358949563526,0.00966876433310361,missense,"D71Y,N78T",-0.145543392746389,-0.13517083624839
PSD95-PDZ2 abundance,2,KVMEIKLIKGPKGLGFSIAGGVGNQHIPGDNSIYVTKIIEGGAAHKDGRLQIGDKILAVNSVGLEDVMHEYAVAALKSTYDVVYLKVAKP*,2,,FALSE,FALSE,69.3333333333333,63,81,64,91,71,137,-0.27908648485626,0.136148422555808,-0.377875491260327,0.208796992726553,-0.16028464174634,0.154118386085792,-0.256095153961458,0.0916750159789414,0.134031868422326,0.0161029111871594,0.100293427956627,0.0211307888153245,0.141277572069583,0.0171681634056072,0.127725335718655,0.0102263949287326,missense,"D71Y,N78S",-0.355589403485632,-0.38160351783271
PSD95-PDZ2 abundance,2,KVMEIKLIKGPKGLGFSIAGGVGNQHIPGDNSIYVTKIIEGGAAHKDGRLQIGDKILAVNSVGLEDVMHEYAVAALKMTYDVVYLKVAKP*,2,,FALSE,FALSE,93.6666666666667,80,129,72,76,124,148,-0.388008160197261,0.129455575916399,-0.349630092638756,0.185619024610903,-0.171449411687193,0.145643433340058,-0.304650114256803,0.0858006335210035,0.12114919206481,0.0153113168888156,0.103151934420169,0.0187851192583805,0.140033861960759,0.0162240880276535,0.122309005059458,0.00957110456051394,missense,"D71Y,N78M",-0.423985763916943,-0.461848310163568
PSD95-PDZ2 abundance,2,KVMEIKLIKGPKGLGFSIAGGVGNQHIPGDNSIYVTKIIEGGAAHKDGRLQIGDKILAVNSVGLEDVMHEYAVAALKPTYDVVYLKVAKP*,2,,FALSE,FALSE,68,,68,,362,34,167,,,-0.549781508307537,0.238466956844874,,,-0.549781508307537,0.238466956844874,,,0.0828961000790868,0.0241334649446861,,,0.0949644726563285,0.0266011110236283,missense,"D71Y,N78P",-0.769287151839835,-0.866966915754527
PSD95-PDZ2 abundance,2,KVMEIKLIKGPKGLGFSIAGGVGNQHIPGDNSIYVTKIIEGGAAHKDGRLQIGDKILAVNSVGLEDVMHEYAVAALKRTYDVVYLKVAKP*,2,,FALSE,FALSE,95.6666666666667,96,90,101,234,231,316,-0.14307071870068,0.111575938227822,-0.0488779932306,0.188246487969031,-0.0557933922257985,0.12050319203304,-0.0942099290304085,0.0750773812553972,0.150119089716123,0.0131966084525887,0.133588814833874,0.0190510252593033,0.152917473652942,0.0134235670659622,0.145783715371972,0.00837492028481437,missense,"D71Y,N78R",-0.127551729774481,-0.114062443202865
PSD95-PDZ2 abundance,2,KVMEIKLIKGPKGLGFSIAGGVGNQHIPGDNSIYVTKIIEGGAAHKDGRLQIGDKILAVNSVGLEDVMHEYAVAALKLTYDVVYLKVAKP*,2,,FALSE,FALSE,274,285,303,234,305,157,245,-0.356598330126561,0.0694926885733495,-0.544222060488045,0.129380205968426,-0.387861053279471,0.0894600182138595,-0.395180125121511,0.0505228555885376,0.12486417968301,0.00821922554258661,0.0834587303941573,0.0130936072090962,0.115926482431987,0.00996548335322678,0.112210336036945,0.00563585038582806,missense,"D71Y,N78L",-0.551509774137308,-0.611463547769789
PSD95-PDZ2 abundance,2,KVMEIKLIKGPKGLGFSIAGGVGNQHIPGDNSIYVTKIIEGGAAHKDGRLQIGDKILAVNSVGLEDVMHEYAVAALKETYDVVYLKVAKP*,2,,FALSE,FALSE,189.666666666667,178,197,194,632,434,684,-0.0452968271063632,0.0900308044701923,-0.0956586141595258,0.165982136301565,-0.0228984586702544,0.0865773691515721,-0.0413382713016261,0.058412575631208,0.161683265511997,0.010648364639684,0.128854496544178,0.0167978160197838,0.156581835893173,0.00964436793410461,0.151681575838072,0.00651595269256797,missense,"D71Y,N78E",-0.0530747054576598,-0.0266836219902139
PSD95-PDZ2 abundance,2,KVMEIKLIKGPKGLGFSIAGGVGNQHIPGDNSIYVTKIIEGGAAHKDGRLQIGDKILAVNSVGLEDVMHEYAVAALKDTYDVVYLKVAKP*,2,,FALSE,FALSE,120.333333333333,88,136,137,136,335,584,-0.261515943250086,0.118772299062737,-0.0614736191091554,0.174548852564749,0.0293632369910748,0.102375832283195,-0.0891628318228677,0.0708663941318893,0.136110018618142,0.0140477557315658,0.132314105332741,0.017664789580247,0.162403576918078,0.0114042526791355,0.146346721647312,0.00790518251705994,missense,"D71Y,N78D",-0.120442197037989,-0.105721312557731
PSD95-PDZ2 abundance,2,KVMEIKLIKGPKGLGFSIAGGVGNQHIPGDNSIYVTKIIEGGAAHKDGRLQIGDKILAVNSVGLEDVMHEYAVAALKATYDVVYLKVAKP*,2,,FALSE,FALSE,167.333333333333,138,191,173,724,252,517,0.0481603531115017,0.0866588212806398,-0.252831061505955,0.136541836237099,-0.0768839894313093,0.0924997717281984,-0.0531295072402841,0.0573849081176624,0.172736883648731,0.0102495444050705,0.1129482435417,0.0138183824791067,0.15056806662668,0.0103040995713975,0.150366257437318,0.00640131585572945,missense,"D71Y,N78A",-0.069684288047894,-0.0461705142349278
PSD95-PDZ2 abundance,2,KVMEIKLIKGPKGLGFSIAGGVGNQHIPGDNSIYVTKIIEGGAAHKDGRLQIGDKILAVNSVGLEDVMHEYAVAALKGTYDVVYLKVAKP*,2,,FALSE,FALSE,157.666666666667,86,218,169,137,371,320,-0.294656710408958,0.121138756128555,-0.259631653222024,0.148975236435469,-0.197842331260953,0.0957510164879443,-0.240049137228731,0.0670740834540184,0.132190304968762,0.0143276476850952,0.112260006295104,0.015076674327171,0.137093797718578,0.0106662750569094,0.129515277093518,0.00748214832098992,missense,"D71Y,N78G",-0.332986375138729,-0.355084923797765
PSD95-PDZ2 abundance,2,KVMEIKLIKGPKGLGFSIAGGVGNQHIPGDNSIYVTKIIEGGAAHKDGRLQIGDKILAVNSVGLEDVMHEYAVAALKVTYDVVYLKVAKP*,2,,FALSE,FALSE,155.333333333333,122,184,160,243,118,151,-0.195550690107068,0.0950295028161022,-0.50246606193961,0.159277342207357,-0.395360320540263,0.10568519954289,-0.320661812605742,0.0645924033843858,0.143912037861995,0.0112395840897851,0.0876845440688567,0.0161192737371347,0.115091094461574,0.0117729027755099,0.120522891917862,0.00720531563972094,missense,"D71Y,N78V",-0.446540450085566,-0.488310187612536
PSD95-PDZ2 abundance,2,KVMEIKLIKGPKGLGFSIAGGVGNQHIPGDNSIYVTKIIEGGAAHKDGRLQIGDKILAVNSVGLEDVMHEYAVAALK*TYDVVYLKVAKP*,2,,FALSE,TRUE,104.333333333333,105,94,114,2,3,8,-1.40426850906615,0.40928922237363,-1.39236094358995,0.515253254197431,-1.1012950931237,0.239632729787397,-1.20828944085238,0.191915722021218,0.000951323931895343,0.0484085520347656,-0.0023750902507719,0.0521449449950341,0.0364528226938819,0.0266941146141487,0.0215075759217408,0.0214082969658022,stop,"D71Y,N78*",-1.69688642547228,-1.95525597981435
PSD95-PDZ2 abundance,2,KVMEIKLIKGPKGLGFSIAGGVGNQHIPGDNSIYVTKIIEGGAAHKDGRLQIGDKILAVNSVGLEDVMHEYAVAALKYTYDVVYLKVAKP*,2,,FALSE,FALSE,68,,68,,18,32,12,,,-0.568346074559761,0.241152787714686,,,-0.568346074559761,0.241152787714686,,,0.0810173185707842,0.0244052778868293,,,0.0928935857942038,0.0269007168310904,missense,"D71Y,N78Y",-0.79543790465509,-0.897647813330403
PSD95-PDZ2 abundance,2,KVMEIKLIKGPKGLGFSIAGGVGNQHIPGDNSIYVTKIIEGGAAHKDGRLQIGDKILAVNSVGLEDVMHEYAVAALKWTYDVVYLKVAKP*,2,,FALSE,FALSE,81.6666666666667,68,103,74,28,20,23,-0.605324797629506,0.159537890933445,-0.839421027938586,0.25678513619406,-0.69156480612681,0.184650210648484,-0.677887217459776,0.109249529028477,0.0954461361911431,0.0188692930880997,0.0535838411141741,0.0259873114692661,0.0820951155963859,0.0205692848842077,0.0806742152680224,0.0121868408496365,missense,"D71Y,N78W",-0.949741717206356,-1.07868196947488
PSD95-PDZ2 abundance,2,KVMEIKLIKGPKGLGFSIAGGVGNQHIPGDNSIYVTKIIEGGAAHKDGRLQIGDKILAVNSVGLEDVMHEYAVAALKCTYDVVYLKVAKP*,2,,FALSE,FALSE,57,52,62,,26,163,17,-0.554854902279463,0.172087126599455,-0.0415262947492478,0.20513420418596,,,-0.342819051982504,0.131839332341691,0.101415446941797,0.0203535499278267,0.134332825492336,0.0207601052622916,,,0.118051240530866,0.0147067449650214,missense,"D71Y,N78C",-0.477751978657676,-0.524928548776839
PSD95-PDZ2 abundance,2,KVMEIKLIKGPKGLGFSIAGGVGNQHIPGDNSIYVTKIIEGGAAHKDGRLQIGDKILAVNSVGLEDVMHEYAVAALKFTYDVVYLKVAKP*,2,,FALSE,FALSE,89.3333333333333,55,112,101,67,156,334,-0.323372113642866,0.146478751855873,-0.236056198528122,0.185892911708729,-0.0405408919807839,0.120244880970585,-0.170733423182823,0.0831294466324419,0.128793999823988,0.0173247275852515,0.114645902508727,0.0188128373320359,0.154616540345768,0.013394792260812,0.137247480453738,0.00927313229665136,missense,"D71Y,N78F",-0.235345628805093,-0.240529684846984
PSD95-PDZ2 abundance,2,KVMEIKLIKGPKGLGFSIAGGVGNQHIPGDNSIYVTKIIEGGAAHKDGRLQIGDKILAVNSVGLEDVMHESAVAALKKTYDVVYLKVAKP*,2,,FALSE,FALSE,119,115,155,87,616,351,471,0.0615949156936044,0.101794375287485,-0.0872313046059546,0.171481742080703,0.0951734214127581,0.127636849566144,0.0459617107520353,0.0721884830908499,0.174325852246654,0.0120396972203981,0.129707361789661,0.0173543901675671,0.169734564664574,0.014218227594913,0.161419933494395,0.00805266221674556,missense,"D71S,N78K",0.0698993635534026,0.117593479417594
PSD95-PDZ2 abundance,2,KVMEIKLIKGPKGLGFSIAGGVGNQHIPGDNSIYVTKIIEGGAAHKDGRLQIGDKILAVNSVGLEDVMHESAVAALKTTYDVVYLKVAKP*,2,,FALSE,FALSE,250.333333333333,178,329,244,947,714,870,0.00101708493267355,0.0798840591637175,-0.136249488052722,0.108056797106829,-0.0715729238727268,0.077736686103557,-0.0572630130925657,0.0495177800557124,0.16716102866411,0.00944826157979054,0.124746596459669,0.0109356237841753,0.151159697798557,0.00865955168316739,0.149905162745004,0.00552373369599582,missense,"D71S,N78T",-0.0755069013174323,-0.0530017899006298
PSD95-PDZ2 abundance,2,KVMEIKLIKGPKGLGFSIAGGVGNQHIPGDNSIYVTKIIEGGAAHKDGRLQIGDKILAVNSVGLEDVMHEWAVAALKKTYDVVYLKVAKP*,2,,FALSE,FALSE,167.666666666667,162,169,172,370,566,580,-0.159984369372853,0.094138166431424,0.0326036818767865,0.167555442773649,-0.0351684932121243,0.0920917258378091,-0.0789808488662163,0.0612710219401366,0.148118633085691,0.0111341615636117,0.141834968413624,0.0169570386521085,0.155215003788599,0.0102586449134484,0.147482527054712,0.0068348138405649,missense,"D71W,N78K",-0.106099469292512,-0.0888939667437721
PSD95-PDZ2 abundance,2,KVMEIKLIKGPKGLGFSIAGGVGNQHIPGDNSIYVTKIIEGGAAHKDGRLQIGDKILAVNSVGLEDVMHEWAVAALKTTYDVVYLKVAKP*,2,,FALSE,FALSE,253,143,357,259,295,433,264,-0.233657934971202,0.0994376325235947,-0.255422359420125,0.126067867386405,-0.371625295138454,0.0823253787840395,-0.303382036021085,0.056649961212577,0.139404915648493,0.0117609542228261,0.112685997576052,0.0127583900867251,0.117735080068247,0.00917071344496253,0.122450459835337,0.00631933215250568,missense,"D71W,N78T",-0.422199500772298,-0.459752609249273
PSD95-PDZ2 abundance,2,KVMEIKLIKGPKGLGFSIAGGVGNQHIPGDNSIYVTKIIEGGAAHKDGRLQIGDKILAVNSVGLEDVMHEWAVAALKRTYDVVYLKVAKP*,2,,FALSE,FALSE,1034,974,1225,903,1631,595,831,-0.258914482536338,0.046741319223188,-0.55930961812351,0.0953823047033087,-0.399607811343841,0.0443131302888875,-0.356108506017853,0.0304729412763741,0.136417705553062,0.00552831460028953,0.081931831036217,0.00965293278933436,0.114617941205615,0.00493630306633296,0.116568795135013,0.00339927218778846,missense,"D71W,N78R",-0.49647200813784,-0.54689148464931
PSD95-PDZ2 abundance,2,KVMEIKLIKGPKGLGFSIAGGVGNQHIPGDNSIYVTKIIEGGAAHKDGRLQIGDKILAVNSVGLEDVMHEWAVAALKSTYDVVYLKVAKP*,2,,FALSE,FALSE,658,570,862,542,1143,831,1364,-0.192328639659894,0.0539474925216542,-0.314615972970819,0.0967456886381194,-0.140423763837995,0.0530813327822981,-0.185677869912039,0.0352376525653805,0.144293124849397,0.00638062244525861,0.106695452737153,0.00979091072486153,0.143489993351489,0.00591304527732737,0.135580419776274,0.0039307781694614,missense,"D71W,N78S",-0.256396943824621,-0.265227759296866
PSD95-PDZ2 abundance,2,KVMEIKLIKGPKGLGFSIAGGVGNQHIPGDNSIYVTKIIEGGAAHKDGRLQIGDKILAVNSVGLEDVMHEWAVAALKMTYDVVYLKVAKP*,2,,FALSE,FALSE,322.666666666667,281,430,257,95,122,203,-0.656579354872252,0.0970250970670075,-0.723291844746604,0.169504001974113,-0.434771806329142,0.0839866977414173,-0.553596988115094,0.0594649117030678,0.0893840198057784,0.0114756123623475,0.0653364109825514,0.0171542378187319,0.110700814721007,0.00935577764173668,0.0945388539319899,0.00663334131970561,missense,"D71W,N78M",-0.774661781549111,-0.873272602813844
PSD95-PDZ2 abundance,2,KVMEIKLIKGPKGLGFSIAGGVGNQHIPGDNSIYVTKIIEGGAAHKDGRLQIGDKILAVNSVGLEDVMHEWAVAALKITYDVVYLKVAKP*,2,,FALSE,FALSE,162,148,193,145,158,267,46,-0.357678797315832,0.102111772125341,-0.238138096775479,0.169330285883227,-0.68592661684222,0.131301233232117,-0.436448534365084,0.0727802246090813,0.124736387771338,0.0120772372300076,0.114435209090084,0.01713665730676,0.0827231870251621,0.014626425079691,0.107606823875002,0.00811867128580917,missense,"D71W,N78I",-0.609642022127651,-0.679666155895345
PSD95-PDZ2 abundance,2,KVMEIKLIKGPKGLGFSIAGGVGNQHIPGDNSIYVTKIIEGGAAHKDGRLQIGDKILAVNSVGLEDVMHEWAVAALKHTYDVVYLKVAKP*,2,,FALSE,FALSE,74.6666666666667,78,56,90,240,28,100,-0.0825146542170723,0.11902959655097,-0.549781508307537,0.254283943742404,-0.340823524516163,0.136551830511636,-0.233431279676267,0.084613255251883,0.15728133889917,0.0140781875097965,0.0828961000790868,0.025734184406504,0.121166272443511,0.0152113203304214,0.130253502488855,0.00943865190719114,missense,"D71W,N78H",-0.323664209747426,-0.344147861925149
PSD95-PDZ2 abundance,2,KVMEIKLIKGPKGLGFSIAGGVGNQHIPGDNSIYVTKIIEGGAAHKDGRLQIGDKILAVNSVGLEDVMHEWAVAALKPTYDVVYLKVAKP*,2,,FALSE,FALSE,180.666666666667,143,226,173,273,208,325,-0.270139993861247,0.0963256141355593,-0.392291807992555,0.159344233926585,-0.203438499212242,0.0948529431210895,-0.260063698422558,0.0622203402611022,0.135090011786935,0.0113928812420701,0.09883445989207,0.0161260433499248,0.136470407295975,0.0105662333246802,0.127282642553914,0.00694071078489164,missense,"D71W,N78P",-0.361179645876894,-0.38816216856993
PSD95-PDZ2 abundance,2,KVMEIKLIKGPKGLGFSIAGGVGNQHIPGDNSIYVTKIIEGGAAHKDGRLQIGDKILAVNSVGLEDVMHEWAVAALKLTYDVVYLKVAKP*,2,,FALSE,FALSE,548,419,710,515,346,547,305,-0.432575628069232,0.0634481877144291,-0.447528097765857,0.102749771858607,-0.519268895301532,0.0646444497374647,-0.470626619070287,0.0414363104579563,0.115877989038681,0.00750431413432548,0.0932444063242474,0.0103985392778643,0.101288181565294,0.00720112962862559,0.103794241042365,0.00462224162829677,missense,"D71W,N78L",-0.657786569793423,-0.736150875329837
PSD95-PDZ2 abundance,2,KVMEIKLIKGPKGLGFSIAGGVGNQHIPGDNSIYVTKIIEGGAAHKDGRLQIGDKILAVNSVGLEDVMHEWAVAALKETYDVVYLKVAKP*,2,,FALSE,FALSE,229,207,248,232,330,378,445,-0.253443144307123,0.089367970912197,-0.208463090221152,0.163311185660011,-0.190504236116167,0.0815027565859604,-0.217811584070654,0.0565012376557771,0.137064826334384,0.0105699682123446,0.117438395526845,0.0165275089947361,0.137911231768669,0.00907907666705182,0.131995887523904,0.00630274196366523,missense,"D71W,N78E",-0.301661713525195,-0.31833383133961
PSD95-PDZ2 abundance,2,KVMEIKLIKGPKGLGFSIAGGVGNQHIPGDNSIYVTKIIEGGAAHKDGRLQIGDKILAVNSVGLEDVMHEWAVAALKDTYDVVYLKVAKP*,2,,FALSE,FALSE,227.333333333333,190,295,197,241,787,788,-0.31286684319856,0.0930229375529582,-0.0370441064095268,0.158172673890976,0.011845686014473,0.0855532648871984,-0.123283433301929,0.0585047967394763,0.130036507330033,0.0110022582242548,0.134786434397332,0.0160074784828084,0.160452192756393,0.00953028687082798,0.142540551097956,0.00652624000437093,missense,"D71W,N78D",-0.168505771649102,-0.162111031820948
PSD95-PDZ2 abundance,2,KVMEIKLIKGPKGLGFSIAGGVGNQHIPGDNSIYVTKIIEGGAAHKDGRLQIGDKILAVNSVGLEDVMHEWAVAALKATYDVVYLKVAKP*,2,,FALSE,FALSE,482,408,588,450,721,786,564,-0.226987287853273,0.0631133294748648,-0.248095427259374,0.114081193802705,-0.309854897847391,0.0605134860736452,-0.267341547189127,0.0407918861520795,0.140193884305525,0.0074647088830066,0.11342750181963,0.0115453081127566,0.124616051905909,0.0067409570236283,0.126470794801025,0.00455035576732147,missense,"D71W,N78A",-0.371431499948548,-0.400189970865234
PSD95-PDZ2 abundance,2,KVMEIKLIKGPKGLGFSIAGGVGNQHIPGDNSIYVTKIIEGGAAHKDGRLQIGDKILAVNSVGLEDVMHEWAVAALKGTYDVVYLKVAKP*,2,,FALSE,FALSE,647,586,834,521,800,642,686,-0.320777144303797,0.0605210271595014,-0.434624789609399,0.113992079006293,-0.295401482021549,0.0559598881996208,-0.321760384909946,0.0386533405257379,0.129100918993642,0.00715810515473018,0.0945502540575538,0.0115362894678102,0.126226103833971,0.00623370468099633,0.120400345615355,0.00431179990873174,missense,"D71W,N78G",-0.448087940739891,-0.490125753022847
PSD95-PDZ2 abundance,2,KVMEIKLIKGPKGLGFSIAGGVGNQHIPGDNSIYVTKIIEGGAAHKDGRLQIGDKILAVNSVGLEDVMHEWAVAALKVTYDVVYLKVAKP*,2,,FALSE,FALSE,662,607,749,630,247,530,291,-0.620972733229294,0.0669951498912877,-0.51450363893182,0.119542495813541,-0.584910105709184,0.0587876806593956,-0.59024893329479,0.0414467548662333,0.0935953816065831,0.00792382995276807,0.0864663105399681,0.0120980058213814,0.093976016838932,0.00654870929699025,0.0904503106979213,0.00462340670738289,missense,"D71W,N78V",-0.82629110299785,-0.933845770036651
PSD95-PDZ2 abundance,2,KVMEIKLIKGPKGLGFSIAGGVGNQHIPGDNSIYVTKIIEGGAAHKDGRLQIGDKILAVNSVGLEDVMHEWAVAALK*TYDVVYLKVAKP*,2,,FALSE,TRUE,124.333333333333,126,136,111,2,5,41,-1.45166209570287,0.40787316322641,-1.34904115131206,0.410523043406298,-0.644040728361547,0.145110968522503,-0.796105758031614,0.12971222310818,-0.00465413738837225,0.0482410680914676,0.00200898334240787,0.0415459802402586,0.0873891051942307,0.0161647736056194,0.0674868765926332,0.0144694648419023,stop,"D71W,N78*",-1.11626884155023,-1.27405690501475
PSD95-PDZ2 abundance,2,KVMEIKLIKGPKGLGFSIAGGVGNQHIPGDNSIYVTKIIEGGAAHKDGRLQIGDKILAVNSVGLEDVMHEWAVAALKYTYDVVYLKVAKP*,2,,FALSE,FALSE,96.6666666666667,76,126,88,13,64,26,-0.833681532063696,0.193050513817907,-0.544959021873165,0.199875902869875,-0.705515204167099,0.171363436132188,-0.698765765866602,0.107884837286148,0.068437316371169,0.0228329878546406,0.0833841480201936,0.0202279517423267,0.0805410978103729,0.0190891920684015,0.0783452025128361,0.0120346087876728,missense,"D71W,N78Y",-0.979152033133496,-1.11318709049413
PSD95-PDZ2 abundance,2,KVMEIKLIKGPKGLGFSIAGGVGNQHIPGDNSIYVTKIIEGGAAHKDGRLQIGDKILAVNSVGLEDVMHEWAVAALKWTYDVVYLKVAKP*,2,,FALSE,FALSE,284.333333333333,309,318,226,22,32,22,-1.06152722827353,0.141952686700621,-1.04070620550687,0.213926214389946,-1.01119202951329,0.150174348355105,-1.03832813836866,0.0929202954883983,0.0414889394339369,0.0167894086747995,0.0332132671738645,0.0216498791448394,0.046489938697343,0.016728813591753,0.0404668461573695,0.0103653064950343,missense,"D71W,N78W",-1.4574724823171,-1.67436790289843
PSD95-PDZ2 abundance,2,KVMEIKLIKGPKGLGFSIAGGVGNQHIPGDNSIYVTKIIEGGAAHKDGRLQIGDKILAVNSVGLEDVMHEWAVAALKCTYDVVYLKVAKP*,2,,FALSE,FALSE,250,263,285,202,332,82,148,-0.31411248028764,0.0850353992953717,-0.719006509517529,0.181112100630146,-0.455471975007012,0.0956601906975975,-0.414060410478315,0.0599696921106878,0.129889180001223,0.0100575346883414,0.0657700978500968,0.0183290070433506,0.108394899849906,0.0106561574320775,0.110104230547198,0.00668964983239564,missense,"D71W,N78C",-0.578105260869356,-0.642666221366648
PSD95-PDZ2 abundance,2,KVMEIKLIKGPKGLGFSIAGGVGNQHIPGDNSIYVTKIIEGGAAHKDGRLQIGDKILAVNSVGLEDVMHEWAVAALKFTYDVVYLKVAKP*,2,,FALSE,FALSE,233.666666666667,185,256,260,40,110,50,-0.772774427618013,0.123719997873724,-0.596189354492856,0.17621645203108,-0.823743503553355,0.111757593336714,-0.763732557861834,0.0750374176127507,0.0756410846935957,0.014632943227965,0.0781995075453031,0.0178335549043613,0.0673709445627233,0.012449342826326,0.0710981236320571,0.00837046232003378,missense,"D71W,N78F",-1.07066672276239,-1.22055504425927
PSD95-PDZ2 abundance,2,KVMEIKLIKGPKGLGFSIAGGVGNQHIPGDNSIYVTKIIEGGAAHKDGRLQIGDKILAVNSVGLEDVMHECAVAALKKTYDVVYLKVAKP*,2,,FALSE,FALSE,118,118,131,105,314,625,87,-0.12026432578761,0.103399139952287,0.140962925538287,0.172619396139853,-0.421606495680053,0.130573443034182,-0.168221491220311,0.0733736351183574,0.152816508552747,0.0122295002485088,0.152801200561412,0.0174695236632889,0.112167376954428,0.0145453522021422,0.137527687749133,0.0081848665316776,missense,"D71C,N78K",-0.231807226078742,-0.236378317871191
PSD95-PDZ2 abundance,2,KVMEIKLIKGPKGLGFSIAGGVGNQHIPGDNSIYVTKIIEGGAAHKDGRLQIGDKILAVNSVGLEDVMHECAVAALKTTYDVVYLKVAKP*,2,,FALSE,FALSE,161.666666666667,140,213,132,397,512,620,-0.122975608513986,0.0891107348308454,-0.0715552897385582,0.132708275321987,-0.0121104564036759,0.104799325668537,-0.075438295402983,0.0604381453837855,0.152495832454364,0.0105395436969931,0.131293814522065,0.0134304163257147,0.15778357561052,0.0116742200172881,0.147877700705726,0.00674190603464659,missense,"D71C,N78T",-0.101109293993332,-0.0830393338648864
PSD95-PDZ2 abundance,2,KVMEIKLIKGPKGLGFSIAGGVGNQHIPGDNSIYVTKIIEGGAAHKDGRLQIGDKILAVNSVGLEDVMHECAVAALKRTYDVVYLKVAKP*,2,,FALSE,FALSE,478.333333333333,407,514,514,950,1066,1125,-0.153152704489331,0.0582856019859475,-0.141849885346731,0.0993179950489385,-0.167521297910225,0.0546839117227031,-0.158164234725689,0.0370078992002558,0.148926646067514,0.00689371095640207,0.124179821953215,0.0100512347018764,0.140471437910725,0.00609156607434598,0.138649579855889,0.00412825008715,missense,"D71C,N78R",-0.217640192762843,-0.219757102367768
PSD95-PDZ2 abundance,2,KVMEIKLIKGPKGLGFSIAGGVGNQHIPGDNSIYVTKIIEGGAAHKDGRLQIGDKILAVNSVGLEDVMHECAVAALKMTYDVVYLKVAKP*,2,,FALSE,FALSE,76.6666666666667,74,72,84,133,99,163,-0.222273087888069,0.125404261206001,-0.240007499283132,0.206054707678061,-0.187311467415541,0.13530695585733,-0.211748706411095,0.0839887172340295,0.140751454800527,0.0148321489355767,0.114246020782895,0.0208532625661462,0.138266893258261,0.0150726463407215,0.132672204628288,0.00936898437181766,missense,"D71C,N78M",-0.293121313880509,-0.308313961984155
PSD95-PDZ2 abundance,2,KVMEIKLIKGPKGLGFSIAGGVGNQHIPGDNSIYVTKIIEGGAAHKDGRLQIGDKILAVNSVGLEDVMHECAVAALKITYDVVYLKVAKP*,2,,FALSE,FALSE,148,139,185,120,58,125,153,-0.601874736080533,0.119052695924296,-0.45757663714488,0.17859008242785,-0.302943170815062,0.116769141846746,-0.450956934790384,0.0755394048649513,0.095854191118776,0.014080919580798,0.0922274684807091,0.0180737723614464,0.125385990276792,0.0130076090132524,0.105988404385799,0.00842645925480794,missense,"D71C,N78I",-0.630079105769252,-0.70364359449481
PSD95-PDZ2 abundance,2,KVMEIKLIKGPKGLGFSIAGGVGNQHIPGDNSIYVTKIIEGGAAHKDGRLQIGDKILAVNSVGLEDVMHECAVAALKQTYDVVYLKVAKP*,2,,FALSE,FALSE,62,62,,,325,54,236,0.0559738540320579,0.127427064768943,,,,,0.0559738540320579,0.127427064768943,0.173661022974201,0.0150713953808285,,,,,0.162536793198985,0.0142145542601894,missense,"D71C,N78Q",0.0840028486825213,0.134140138160702
PSD95-PDZ2 abundance,2,KVMEIKLIKGPKGLGFSIAGGVGNQHIPGDNSIYVTKIIEGGAAHKDGRLQIGDKILAVNSVGLEDVMHECAVAALKPTYDVVYLKVAKP*,2,,FALSE,FALSE,66,55,57,86,81,133,176,-0.274045841133524,0.14368605370225,-0.0780640251508703,0.211106760120963,-0.172663431723432,0.133300999658371,-0.19458919661418,0.0886825384007364,0.134628048948472,0.0169944221032184,0.130635113878649,0.0213645431735002,0.139898625050425,0.0148491909524135,0.134586356724068,0.0098925825240843,missense,"D71C,N78P",-0.268949776930309,-0.27995514361056
PSD95-PDZ2 abundance,2,KVMEIKLIKGPKGLGFSIAGGVGNQHIPGDNSIYVTKIIEGGAAHKDGRLQIGDKILAVNSVGLEDVMHECAVAALKLTYDVVYLKVAKP*,2,,FALSE,FALSE,258,165,331,278,169,159,280,-0.387029487454329,0.0905158748074803,-0.577697154267918,0.131483337111208,-0.375177274642386,0.0792689695322708,-0.413995886479044,0.0543091151264307,0.121264944270858,0.0107057361788781,0.0800709654268617,0.0133064494509731,0.117339403951428,0.00883024184516544,0.110111428232324,0.0060582095741381,missense,"D71C,N78L",-0.578014369914369,-0.642559585198265
PSD95-PDZ2 abundance,2,KVMEIKLIKGPKGLGFSIAGGVGNQHIPGDNSIYVTKIIEGGAAHKDGRLQIGDKILAVNSVGLEDVMHECAVAALKETYDVVYLKVAKP*,2,,FALSE,FALSE,271.333333333333,263,297,254,766,857,574,-0.096786146850156,0.0818226545549501,-0.0130201407653415,0.157865132898278,-0.14536293878107,0.0771672001620478,-0.110205494810446,0.0528941409706584,0.155593382666812,0.00967754833043254,0.137217721064371,0.0159763545490587,0.142939789286516,0.00859611325801036,0.14399940182669,0.00590036848323279,missense,"D71C,N78E",-0.150083690994086,-0.140497659016577
PSD95-PDZ2 abundance,2,KVMEIKLIKGPKGLGFSIAGGVGNQHIPGDNSIYVTKIIEGGAAHKDGRLQIGDKILAVNSVGLEDVMHECAVAALKDTYDVVYLKVAKP*,2,,FALSE,FALSE,196.333333333333,170,241,178,586,373,728,-0.0529871692552207,0.091308776941708,-0.203772989574046,0.163770913510092,0.0179642034797922,0.0899368221432144,-0.0417722718121763,0.0596701143290634,0.160773692750908,0.0107995164255228,0.117913045688241,0.0165740346270535,0.161133770797226,0.0100185973779678,0.151633162859108,0.00665623177760666,missense,"D71C,N78D",-0.053686055053384,-0.0274008768418037
PSD95-PDZ2 abundance,2,KVMEIKLIKGPKGLGFSIAGGVGNQHIPGDNSIYVTKIIEGGAAHKDGRLQIGDKILAVNSVGLEDVMHECAVAALKATYDVVYLKVAKP*,2,,FALSE,FALSE,359.333333333333,305,393,380,1229,853,1264,-0.0121912661356533,0.0667855397483107,-0.107710786557578,0.11870596522073,-0.0390294982285676,0.0619955304005979,-0.0369712687719631,0.0424342697535003,0.165598815160719,0.00789903838006437,0.127634785922949,0.0120133467893549,0.154784903482492,0.00690605075336222,0.152168717204193,0.00473356449821999,missense,"D71C,N78A",-0.0469231799038039,-0.0194664559381859
PSD95-PDZ2 abundance,2,KVMEIKLIKGPKGLGFSIAGGVGNQHIPGDNSIYVTKIIEGGAAHKDGRLQIGDKILAVNSVGLEDVMHECAVAALKGTYDVVYLKVAKP*,2,,FALSE,FALSE,454,378,532,452,1052,701,803,-0.113417480232752,0.063229431694889,-0.304127102888938,0.117156745980347,-0.216961563701031,0.058862515914756,-0.184998412613835,0.0404357938043979,0.153626317023623,0.0074784408359928,0.10775695317218,0.0118565618463838,0.134963992735166,0.00655704564105119,0.135656213585464,0.00451063348377883,missense,"D71C,N78G",-0.255439834479191,-0.264104848075017
PSD95-PDZ2 abundance,2,KVMEIKLIKGPKGLGFSIAGGVGNQHIPGDNSIYVTKIIEGGAAHKDGRLQIGDKILAVNSVGLEDVMHECAVAALKVTYDVVYLKVAKP*,2,,FALSE,FALSE,198.666666666667,193,239,164,223,159,239,-0.339633539292783,0.0850889115557315,-0.47933108244329,0.144372773224481,-0.31519368724786,0.100290043364244,-0.354597007084153,0.0591811069216814,0.12687068489972,0.0100638638338418,0.0900258630677555,0.0146108932980877,0.12402133241044,0.0111719042494665,0.116737403614274,0.00660168275116185,missense,"D71C,N78V",-0.4943428533567,-0.544393492326686
PSD95-PDZ2 abundance,2,KVMEIKLIKGPKGLGFSIAGGVGNQHIPGDNSIYVTKIIEGGAAHKDGRLQIGDKILAVNSVGLEDVMHECAVAALK*TYDVVYLKVAKP*,2,,FALSE,TRUE,83.6666666666667,76,94,81,2,6,11,-1.32024724704407,0.412512948457497,-1.18010433281866,0.38560492027039,-0.919526705641923,0.223193072378078,-1.04522521219173,0.174938169132812,0.0108889118581895,0.0487898372075627,0.01910582074462,0.0390242025518764,0.0567010841603866,0.0248628034260191,0.0396974740442132,0.0195144422562468,stop,"D71C,N78*",-1.46718796234746,-1.68576641405479
PSD95-PDZ2 abundance,2,KVMEIKLIKGPKGLGFSIAGGVGNQHIPGDNSIYVTKIIEGGAAHKDGRLQIGDKILAVNSVGLEDVMHECAVAALKYTYDVVYLKVAKP*,2,,FALSE,FALSE,224.333333333333,166,288,219,219,132,204,-0.302648122413833,0.0966381473394309,-0.576426267885787,0.171829325435787,-0.389366158321611,0.089196386362399,-0.378302276402518,0.0612403923827681,0.131245123266625,0.0114298460069238,0.0801995823738704,0.0173895664906363,0.115758819832071,0.009936115833752,0.114093068695398,0.00683139709777192,missense,"D71C,N78Y",-0.52773499567456,-0.583570219112757
PSD95-PDZ2 abundance,2,KVMEIKLIKGPKGLGFSIAGGVGNQHIPGDNSIYVTKIIEGGAAHKDGRLQIGDKILAVNSVGLEDVMHECAVAALKSTYDVVYLKVAKP*,2,,FALSE,FALSE,132.666666666667,61,167,170,450,529,723,-0.13394513594937,0.132301332543853,-0.103276412126605,0.14281938845685,0.0284969023348992,0.0919033084767925,-0.0416013501721367,0.066732978805863,0.151198415101,0.0156478978448922,0.12808355593829,0.0144536867931226,0.162307070749548,0.0102376559832854,0.151652229255489,0.00744409792299637,missense,"D71C,N78S",-0.053445288342289,-0.027118401654379
PSD95-PDZ2 abundance,2,KVMEIKLIKGPKGLGFSIAGGVGNQHIPGDNSIYVTKIIEGGAAHKDGRLQIGDKILAVNSVGLEDVMHECAVAALKWTYDVVYLKVAKP*,2,,FALSE,FALSE,226.333333333333,170,323,186,177,316,64,-0.3641856024695,0.0978568092570765,-0.344234245483326,0.161340819538257,-0.663562557056035,0.113838623907646,-0.465704033081842,0.0674185717120491,0.123966797470292,0.0115739828559496,0.103698007930292,0.0163281029119953,0.0852144526202239,0.0126811611953164,0.104343358027521,0.00752057616239595,missense,"D71C,N78W",-0.650852428287142,-0.728015519272066
PSD95-PDZ2 abundance,2,KVMEIKLIKGPKGLGFSIAGGVGNQHIPGDNSIYVTKIIEGGAAHKDGRLQIGDKILAVNSVGLEDVMHECAVAALKCTYDVVYLKVAKP*,2,,FALSE,FALSE,160.666666666667,154,173,155,375,283,344,-0.143330533867149,0.0953123409765006,-0.186816332965042,0.170781468884999,-0.150340371205643,0.0988566277692948,-0.152282025653233,0.0636683128003341,0.150088360160303,0.0112730366828577,0.119629102634943,0.0172835207320537,0.142385323493201,0.0110122275633342,0.139305743286961,0.00710223286235216,missense,"D71C,N78C",-0.209354289748922,-0.210035816579565
PSD95-PDZ2 abundance,2,KVMEIKLIKGPKGLGFSIAGGVGNQHIPGDNSIYVTKIIEGGAAHKDGRLQIGDKILAVNSVGLEDVMHECAVAALKFTYDVVYLKVAKP*,2,,FALSE,FALSE,165.333333333333,149,170,177,139,50,167,-0.392733721691833,0.10327397301879,-0.712271318998199,0.202026701378542,-0.385843189295824,0.099065960840136,-0.425105630437595,0.0673961504799825,0.120590277788551,0.0122146961694322,0.0664517163285838,0.020445618043347,0.116151264299235,0.0110355464187782,0.108872130610567,0.00751807506248935,missense,"D71C,N78F",-0.593663977028999,-0.660920203585762
PSD95-PDZ2 abundance,2,KVMEIKLIKGPKGLGFSIAGGVGNQHIPGDNSIYVTKIIEGGAAHKDGRLQIGDKILAVNSVGLEDVMHEFAVAALKTTYDVVYLKVAKP*,2,,FALSE,FALSE,148.333333333333,136,200,109,261,763,540,-0.205278056166569,0.09123500185329,0.0486198622024666,0.12972678834631,0.070281148788776,0.114283329506435,-0.0639976814558577,0.0624848857475998,0.142761536748572,0.0107907907005066,0.143455846759,0.0131286822307167,0.166961666408894,0.0127306995961606,0.149153907043965,0.00697022096923849,missense,"D71F,N78T",-0.0849936108515193,-0.0641319002115504
PSD95-PDZ2 abundance,2,KVMEIKLIKGPKGLGFSIAGGVGNQHIPGDNSIYVTKIIEGGAAHKDGRLQIGDKILAVNSVGLEDVMHEFAVAALKRTYDVVYLKVAKP*,2,,FALSE,FALSE,180,106,247,187,811,577,344,0.067572827241497,0.104551641177439,-0.130455929953934,0.115679775568452,-0.231843304085809,0.0942243434525973,-0.106441239109979,0.059884967659419,0.175032887825424,0.012365811962764,0.125332919332791,0.011707088669339,0.133306227187689,0.0104962098699876,0.144419306475679,0.00668019877651588,missense,"D71F,N78R",-0.144781217506749,-0.134276627939074
PSD95-PDZ2 abundance,2,KVMEIKLIKGPKGLGFSIAGGVGNQHIPGDNSIYVTKIIEGGAAHKDGRLQIGDKILAVNSVGLEDVMHEFAVAALKMTYDVVYLKVAKP*,2,,FALSE,FALSE,154,113,160,189,173,78,344,-0.263963142780087,0.108536145407579,-0.55753436695808,0.190204202913836,-0.204942743916687,0.0905900211283395,-0.267900488726054,0.0653184444916945,0.135820576875454,0.012837077927792,0.0821114909871627,0.0192491510106327,0.13630284053419,0.0100913610968063,0.126408444586655,0.00728630589664698,missense,"D71F,N78M",-0.372218846217336,-0.40111371062906
PSD95-PDZ2 abundance,2,KVMEIKLIKGPKGLGFSIAGGVGNQHIPGDNSIYVTKIIEGGAAHKDGRLQIGDKILAVNSVGLEDVMHEFAVAALKITYDVVYLKVAKP*,2,,FALSE,FALSE,74,,74,,72,120,39,,,-0.189489234875073,0.202033457779463,,,-0.189489234875073,0.202033457779463,,,0.119358598136543,0.0204463018083723,,,0.135155260064946,0.0225369355653541,missense,"D71F,N78I",-0.261765777207684,-0.271526645921331
PSD95-PDZ2 abundance,2,KVMEIKLIKGPKGLGFSIAGGVGNQHIPGDNSIYVTKIIEGGAAHKDGRLQIGDKILAVNSVGLEDVMHEFAVAALKHTYDVVYLKVAKP*,2,,FALSE,FALSE,89.3333333333333,64,122,82,216,272,289,-0.0584787757635229,0.127898227839903,-0.0920022625308431,0.178482758337919,-0.0230064723494316,0.133133175924096,-0.0521073356877149,0.0819389322946798,0.160124174745352,0.0151271220425401,0.129224528665289,0.0180629108894994,0.156569803607206,0.0148304960687818,0.150480281196898,0.00914032981326734,missense,"D71F,N78H",-0.0682444183928289,-0.0444812132147333
PSD95-PDZ2 abundance,2,KVMEIKLIKGPKGLGFSIAGGVGNQHIPGDNSIYVTKIIEGGAAHKDGRLQIGDKILAVNSVGLEDVMHEFAVAALKPTYDVVYLKVAKP*,2,,FALSE,FALSE,77,65,89,,126,507,173,-0.202618485978299,0.131230650319303,0.195262226623327,0.184171367592875,,,-0.0686329765052642,0.106874620467682,0.143076096563029,0.0155212632467974,0.158296428481435,0.0186386126716453,,,0.148636837510022,0.0119219185847973,missense,"D71F,N78P",-0.0915230634342469,-0.0717924623120931
PSD95-PDZ2 abundance,2,KVMEIKLIKGPKGLGFSIAGGVGNQHIPGDNSIYVTKIIEGGAAHKDGRLQIGDKILAVNSVGLEDVMHEFAVAALKLTYDVVYLKVAKP*,2,,FALSE,FALSE,258,166,356,252,215,166,236,-0.310923123414971,0.0876535600383203,-0.573412844841889,0.132663836505947,-0.408561073161097,0.0859834325630724,-0.398191832983156,0.0557075394016843,0.130266400166544,0.0103671968138804,0.0805045484805195,0.0134259190040595,0.113620584136185,0.0095782058059971,0.111874378484341,0.00621420451740546,missense,"D71F,N78L",-0.555752180168863,-0.616440873885368
PSD95-PDZ2 abundance,2,KVMEIKLIKGPKGLGFSIAGGVGNQHIPGDNSIYVTKIIEGGAAHKDGRLQIGDKILAVNSVGLEDVMHEFAVAALKETYDVVYLKVAKP*,2,,FALSE,FALSE,159.333333333333,152,165,161,534,298,805,-0.0480497818751447,0.0943255674508625,-0.156502631069959,0.171295137344264,0.0732820048031275,0.0940274807185959,-0.00942090907773805,0.0620673351686181,0.16135766066611,0.0111563263593233,0.122696926671061,0.0173355052917549,0.167295949603259,0.0104742801595121,0.155241973921448,0.00692364298855541,missense,"D71F,N78E",-0.00811469730601017,0.0260648940795269
PSD95-PDZ2 abundance,2,KVMEIKLIKGPKGLGFSIAGGVGNQHIPGDNSIYVTKIIEGGAAHKDGRLQIGDKILAVNSVGLEDVMHEFAVAALKDTYDVVYLKVAKP*,2,,FALSE,FALSE,78.5,,84,73,507,127,373,,,-0.210942003306066,0.19690488417149,0.0792512782971475,0.139531631333962,-0.0177565507583988,0.113845588069658,,,0.117187523192887,0.0199272770637207,0.167960902470732,0.0155432580617534,0.15431212882788,0.0126995335867906,missense,"D71F,N78D",-0.0198565986349128,0.0122889208001669
PSD95-PDZ2 abundance,2,KVMEIKLIKGPKGLGFSIAGGVGNQHIPGDNSIYVTKIIEGGAAHKDGRLQIGDKILAVNSVGLEDVMHEFAVAALKATYDVVYLKVAKP*,2,,FALSE,FALSE,170,142,226,142,565,403,1218,-0.0202088442544236,0.0864178455852439,-0.242408195581763,0.136344580159709,0.221281151977374,0.099029997411863,0.0235370591029743,0.0587559396400364,0.164650538669819,0.0102210430816737,0.114003064187431,0.0137984196603925,0.183782454601848,0.0110315402386663,0.158918452131629,0.00655425512340037,missense,"D71F,N78A",0.0383111479023891,0.0805331769536414
PSD95-PDZ2 abundance,2,KVMEIKLIKGPKGLGFSIAGGVGNQHIPGDNSIYVTKIIEGGAAHKDGRLQIGDKILAVNSVGLEDVMHEFAVAALKGTYDVVYLKVAKP*,2,,FALSE,FALSE,259.666666666667,262,311,206,820,355,298,-0.0788880198277375,0.070574964655639,-0.30114432483784,0.125428207291054,-0.279305417486105,0.08898192290547,-0.179852080618277,0.0505960104531976,0.157710277923093,0.00834723140050208,0.108058817927308,0.0126936548517394,0.128019140168895,0.00991222547409666,0.136230289552171,0.0056440108484032,missense,"D71F,N78G",-0.24819051585291,-0.255599716163936
PSD95-PDZ2 abundance,2,KVMEIKLIKGPKGLGFSIAGGVGNQHIPGDNSIYVTKIIEGGAAHKDGRLQIGDKILAVNSVGLEDVMHEFAVAALKVTYDVVYLKVAKP*,2,,FALSE,FALSE,224,213,253,206,491,535,263,-0.167026959322737,0.0773607208576958,-0.113742907191555,0.12591893982529,-0.304696333362546,0.0892662699058365,-0.206155038140951,0.0530254286755521,0.147285673009021,0.00914981454768945,0.127024319912109,0.0127433182372621,0.125190695076418,0.00994390057717923,0.133296181185259,0.0059150136938738,missense,"D71F,N78V",-0.285241860394999,-0.299069535750972
PSD95-PDZ2 abundance,2,KVMEIKLIKGPKGLGFSIAGGVGNQHIPGDNSIYVTKIIEGGAAHKDGRLQIGDKILAVNSVGLEDVMHEFAVAALK*TYDVVYLKVAKP*,2,,FALSE,TRUE,85.3333333333333,75,112,69,14,6,4,-0.81097450019627,0.188866203388529,-1.23375560223549,0.38322164583858,-1.15389679441807,0.332751531631936,-0.947177470665602,0.150969969888556,0.0711229833118586,0.0223380898752229,0.013676175284133,0.0387830090938198,0.0305932064198571,0.0370671716309246,0.0506347497676972,0.0168407773696368,stop,"D71F,N78*",-1.32907419131138,-1.52372693117979
PSD95-PDZ2 abundance,2,KVMEIKLIKGPKGLGFSIAGGVGNQHIPGDNSIYVTKIIEGGAAHKDGRLQIGDKILAVNSVGLEDVMHEFAVAALKYTYDVVYLKVAKP*,2,,FALSE,FALSE,70,60,88,62,22,116,15,-0.635478141373377,0.173035847989709,-0.252930157657416,0.196760898894133,-0.760536619466713,0.214663584664777,-0.54691658921127,0.111159412563007,0.0918797590918828,0.0204657596472037,0.112938214758135,0.0199127053859938,0.0744119352058169,0.0239126530737662,0.0952840558470642,0.0123998893349127,missense,"D71F,N78Y",-0.765251518035937,-0.862232181413766
PSD95-PDZ2 abundance,2,KVMEIKLIKGPKGLGFSIAGGVGNQHIPGDNSIYVTKIIEGGAAHKDGRLQIGDKILAVNSVGLEDVMHEFAVAALKSTYDVVYLKVAKP*,2,,FALSE,FALSE,231,203,303,187,749,779,347,-0.0378771935834221,0.0766560338358016,-0.0632056797089766,0.1225146968217,-0.202048523628489,0.0910639785831474,-0.0979924752318269,0.0528966398119417,0.162560820296829,0.00906646791527691,0.132138816377319,0.0123988001527555,0.136625244940968,0.0101441580358226,0.145361770408245,0.00590064723025622,missense,"D71F,N78S",-0.132879967955845,-0.120313702241455
PSD95-PDZ2 abundance,2,KVMEIKLIKGPKGLGFSIAGGVGNQHIPGDNSIYVTKIIEGGAAHKDGRLQIGDKILAVNSVGLEDVMHEFAVAALKWTYDVVYLKVAKP*,2,,FALSE,FALSE,115.666666666667,149,96,102,65,47,23,-0.590314489204456,0.115057820156962,-0.556228516110271,0.215798144301697,-0.77991774698693,0.170558243178822,-0.634350822254068,0.0872413325502114,0.0972214756252917,0.0136084269255213,0.0822436464273777,0.0218393232317765,0.0722529561722136,0.0189994968376927,0.0855307224242275,0.00973181527421053,missense,"D71F,N78W",-0.888414698087054,-1.00673115392759
PSD95-PDZ2 abundance,2,KVMEIKLIKGPKGLGFSIAGGVGNQHIPGDNSIYVTKIIEGGAAHKDGRLQIGDKILAVNSVGLEDVMHEFAVAALKCTYDVVYLKVAKP*,2,,FALSE,FALSE,121.666666666667,133,104,128,386,526,286,-0.097706325384528,0.0990354112631233,0.158832786917213,0.179255097860319,-0.148483322844565,0.108737894964955,-0.0807555319666432,0.0677825216428131,0.155484548844597,0.0117133816317275,0.154609676162647,0.0181410736212918,0.14259219115205,0.0121129606697341,0.147284560247021,0.00756117496335097,missense,"D71F,N78C",-0.108599355282528,-0.0918269127492999
PSD95-PDZ2 abundance,2,KVMEIKLIKGPKGLGFSIAGGVGNQHIPGDNSIYVTKIIEGGAAHKDGRLQIGDKILAVNSVGLEDVMHDDAVAALKKTYDVVYLKVAKP*,2,,FALSE,FALSE,151.333333333333,111,194,149,892,802,912,0.16703411277823,0.102140829479592,0.097080188580144,0.163991760464986,0.1289674592718,0.0972780205706232,0.139285684397418,0.0647238231006161,0.186796639600824,0.0120806739792998,0.148360155529143,0.0165963849028091,0.173499083479197,0.0108363771211619,0.171830270494342,0.00721997557629407,missense,"E70D,N78K",0.20135905581771,0.271826184770709
PSD95-PDZ2 abundance,2,KVMEIKLIKGPKGLGFSIAGGVGNQHIPGDNSIYVTKIIEGGAAHKDGRLQIGDKILAVNSVGLEDVMHDDAVAALKTTYDVVYLKVAKP*,2,,FALSE,FALSE,197.333333333333,195,246,151,822,588,430,-0.000681159949360212,0.0873705550230782,-0.0706848353200386,0.161380218258694,-0.0817056827852079,0.0989507082488957,-0.0410567906823621,0.0606864919385407,0.166960169293167,0.0103337244861045,0.131381906731876,0.0163320901631059,0.150030949534464,0.0110227077473543,0.151712975145142,0.00676960921987101,missense,"E70D,N78T",-0.0526782011711255,-0.0262184305102785
PSD95-PDZ2 abundance,2,KVMEIKLIKGPKGLGFSIAGGVGNQHIPGDNSIYVTKIIEGGAAHKDGRLQIGDKILAVNSVGLEDVMHDDAVAALKRTYDVVYLKVAKP*,2,,FALSE,FALSE,324.666666666667,312,371,291,1448,744,1194,0.00928028236390135,0.062465598582085,-0.176251611103716,0.109322585305028,0.00580087854096683,0.070572929493606,-0.0207203829118319,0.0430038691123721,0.16813835570073,0.00738809871857126,0.120698279463733,0.0110637247819522,0.159778825709824,0.0078615382390792,0.153981511835018,0.00479710359808023,missense,"E70D,N78R",-0.0240315651263086,0.0073907169048471
PSD95-PDZ2 abundance,2,KVMEIKLIKGPKGLGFSIAGGVGNQHIPGDNSIYVTKIIEGGAAHKDGRLQIGDKILAVNSVGLEDVMHDDAVAALKSTYDVVYLKVAKP*,2,,FALSE,FALSE,192.666666666667,133,249,196,947,609,929,0.111114603491965,0.0873263321849526,-0.12426202520133,0.114570361422841,0.0474810087311679,0.0855447769769869,0.0337023077857798,0.0539190621404728,0.180182777502663,0.0103284940440515,0.125959758309543,0.0115948131249764,0.164421823239489,0.00952934135204086,0.160052390822221,0.00601469896402319,missense,"E70D,N78S",0.0526303031144205,0.09733286671925
PSD95-PDZ2 abundance,2,KVMEIKLIKGPKGLGFSIAGGVGNQHIPGDNSIYVTKIIEGGAAHKDGRLQIGDKILAVNSVGLEDVMHDDAVAALKMTYDVVYLKVAKP*,2,,FALSE,FALSE,180.333333333333,166,197,178,618,426,441,-0.0329767767736165,0.0917216871764026,-0.101355923796692,0.166073453898981,-0.120042625946692,0.0917311443935157,-0.0797940668456292,0.0604161570039403,0.163140415529642,0.0108483532516332,0.128277914261136,0.0168070575938167,0.145760369486335,0.010218477602371,0.147391812173107,0.00673945321962672,missense,"E70D,N78M",-0.107244999011634,-0.0902379387598283
PSD95-PDZ2 abundance,2,KVMEIKLIKGPKGLGFSIAGGVGNQHIPGDNSIYVTKIIEGGAAHKDGRLQIGDKILAVNSVGLEDVMHDDAVAALKPTYDVVYLKVAKP*,2,,FALSE,FALSE,299.666666666667,243,376,280,944,862,1108,-0.0219312630492085,0.0713407301507722,-0.0901208095876246,0.118114745519681,0.00589836896451361,0.0718295387631303,-0.0208357091035563,0.0465252267700171,0.164446820137068,0.00843780206982634,0.129414936507327,0.0119535138459624,0.159789685747775,0.00800151941734163,0.153968647139336,0.00518991284613825,missense,"E70D,N78P",-0.0241940179782597,0.00720012203567327
PSD95-PDZ2 abundance,2,KVMEIKLIKGPKGLGFSIAGGVGNQHIPGDNSIYVTKIIEGGAAHKDGRLQIGDKILAVNSVGLEDVMHDDAVAALKETYDVVYLKVAKP*,2,,FALSE,FALSE,101.666666666667,108,120,77,377,722,247,-0.04971378316141,0.105338716490395,0.211999918054367,0.174346613244777,-0.0489210208795107,0.137867825945903,-0.000453085510397988,0.0754572911474211,0.161160851445518,0.0124589030439841,0.159990325593011,0.0176443224446591,0.15368302795995,0.0153579168866814,0.156242339227868,0.00841729942761224,missense,"E70D,N78E",0.00451771942886654,0.0408856484462019
PSD95-PDZ2 abundance,2,KVMEIKLIKGPKGLGFSIAGGVGNQHIPGDNSIYVTKIIEGGAAHKDGRLQIGDKILAVNSVGLEDVMHDDAVAALKDTYDVVYLKVAKP*,2,,FALSE,FALSE,82.6666666666667,76,118,54,168,205,174,-0.168478342038891,0.122372107880568,-0.16839096593578,0.181647742017825,-0.0476852829208973,0.164593154947835,-0.135183375278087,0.0863875479469869,0.147114011181891,0.0144735219695882,0.121493796826444,0.0183832153195139,0.15382068415879,0.018335010191554,0.14121310648311,0.009636575164968,missense,"E70D,N78D",-0.185268481690717,-0.181777578077348
PSD95-PDZ2 abundance,2,KVMEIKLIKGPKGLGFSIAGGVGNQHIPGDNSIYVTKIIEGGAAHKDGRLQIGDKILAVNSVGLEDVMHDDAVAALKATYDVVYLKVAKP*,2,,FALSE,FALSE,122.666666666667,131,138,99,540,568,698,-0.00649587606083622,0.0982833373188545,0.0957381066836192,0.17174107613215,0.167899516835755,0.118993268605994,0.0693635445360186,0.0693288043983324,0.166272435602508,0.0116244303262082,0.148224333414284,0.0173806354357686,0.177835956859135,0.0132553677175013,0.164030420024188,0.00773366359572887,missense,"E70D,N78A",0.102864075057788,0.156268730735573
PSD95-PDZ2 abundance,2,KVMEIKLIKGPKGLGFSIAGGVGNQHIPGDNSIYVTKIIEGGAAHKDGRLQIGDKILAVNSVGLEDVMHDDAVAALKGTYDVVYLKVAKP*,2,,FALSE,FALSE,318.666666666667,262,375,319,709,488,632,-0.134483604586287,0.0711353538123458,-0.261371221490846,0.120798112205867,-0.181932956228796,0.0693694343786254,-0.173634728391968,0.0459335725754328,0.151134727894975,0.00841351124900343,0.11208395754441,0.0122250774064307,0.138866037599686,0.00772747376230525,0.136923838373497,0.00512391351807213,missense,"E70D,N78G",-0.239432517468967,-0.24532455302482
PSD95-PDZ2 abundance,2,KVMEIKLIKGPKGLGFSIAGGVGNQHIPGDNSIYVTKIIEGGAAHKDGRLQIGDKILAVNSVGLEDVMHDDAVAALKVTYDVVYLKVAKP*,2,,FALSE,FALSE,347.333333333333,314,450,278,1071,548,938,-0.0569548897685158,0.0684672448312425,-0.258695139323631,0.119627650240253,-0.0392058727624294,0.0725354453564336,-0.0796138593023045,0.0459672922606297,0.160304411874629,0.00809794151155196,0.112354783892957,0.0121066236668016,0.154765256074452,0.00808015455005175,0.14741191441675,0.00512767496620513,missense,"E70D,N78V",-0.106991151824638,-0.0899401171407273
PSD95-PDZ2 abundance,2,KVMEIKLIKGPKGLGFSIAGGVGNQHIPGDNSIYVTKIIEGGAAHKDGRLQIGDKILAVNSVGLEDVMHDDAVAALK*TYDVVYLKVAKP*,2,,FALSE,TRUE,87.6666666666667,73,92,98,8,5,9,-0.949417885861448,0.229705885940713,-1.22934946060999,0.415087891301729,-1.02722963124582,0.233006144710827,-1.02024391787643,0.152189380178794,0.054748636096031,0.0271683902834413,0.0141220880674685,0.042007954503359,0.0447034148816523,0.0259559399011565,0.0424841502042462,0.0169768032113012,stop,"E70D,N78*",-1.43199836277541,-1.64448085306795
PSD95-PDZ2 abundance,2,KVMEIKLIKGPKGLGFSIAGGVGNQHIPGDNSIYVTKIIEGGAAHKDGRLQIGDKILAVNSVGLEDVMHDDAVAALKWTYDVVYLKVAKP*,2,,FALSE,FALSE,164.333333333333,147,176,170,162,53,246,-0.349417486414912,0.102035448456114,-0.705049588735263,0.199515790818226,-0.268091012451157,0.0970915725427379,-0.350767655538639,0.0663354575010883,0.125713491679189,0.0120682100724103,0.0671825738714756,0.0201915074831739,0.129268379425978,0.010815607566726,0.117164569738078,0.00739975421809705,missense,"E70D,N78W",-0.488948683390706,-0.538064880014731
PSD95-PDZ2 abundance,2,KVMEIKLIKGPKGLGFSIAGGVGNQHIPGDNSIYVTKIIEGGAAHKDGRLQIGDKILAVNSVGLEDVMHDDAVAALKCTYDVVYLKVAKP*,2,,FALSE,FALSE,141.666666666667,114,165,146,369,248,793,-0.0693437325685346,0.103725812248121,-0.212744734329116,0.172673482075269,0.0960727948740856,0.0985347519441987,-0.0160591173577282,0.0660126927977161,0.158839125449892,0.0122681373099479,0.117005082210181,0.0174749972980584,0.169834751222057,0.0109763719013207,0.154501478392045,0.00736374965032586,missense,"E70D,N78C",-0.0174655295047102,0.0150941993938214
PSD95-PDZ2 abundance,2,KVMEIKLIKGPKGLGFSIAGGVGNQHIPGDNSIYVTKIIEGGAAHKDGRLQIGDKILAVNSVGLEDVMHDDAVAALKLTYDVVYLKVAKP*,2,,FALSE,FALSE,145.666666666667,100,198,139,226,226,482,-0.162724672974875,0.110421723074685,-0.297021593892663,0.170319305733388,-0.0274769464963756,0.10232900516827,-0.123634569384753,0.0686824161693095,0.147794524552512,0.0130600940240486,0.108476048826122,0.0172367486410029,0.156071810910783,0.0113990363283725,0.142501381688294,0.00766155865812197,missense,"E70D,N78L",-0.169000395266034,-0.162691340029928
PSD95-PDZ2 abundance,2,KVMEIKLIKGPKGLGFSIAGGVGNQHIPGDNSIYVTKIIEGGAAHKDGRLQIGDKILAVNSVGLEDVMHDDAVAALKFTYDVVYLKVAKP*,2,,FALSE,FALSE,63,63,65,61,200,64,187,-0.0743907101578762,0.129054653057872,-0.342272613720037,0.218935060333844,-0.0614063655216385,0.155169975931419,-0.115632156028557,0.0903742276837669,0.158242195787696,0.0152638978657923,0.103896530073653,0.0221567871441687,0.152292211183085,0.0172853062512074,0.143394054991805,0.0100812913289887,missense,"E70D,N78F",-0.157727892005782,-0.149466079541451
PSD95-PDZ2 abundance,2,KVMEIKLIKGPKGLGFSIAGGVGNQHIPGDNSIYVTKIIEGGAAHKDGRLQIGDKILAVNSVGLEDVMHADAVAALKKTYDVVYLKVAKP*,2,,FALSE,FALSE,103.666666666667,71,153,87,888,548,281,0.241902849792404,0.119136189750662,0.0153431680435358,0.137768659654132,-0.276741675853157,0.136036202166737,0.0163529413173933,0.0751267157745372,0.195651715555448,0.0140907947864405,0.140088160339946,0.0139425401415351,0.128304730593257,0.0151538814231851,0.158117060117618,0.00838042357566147,missense,"E70A,N78K",0.0281913268489942,0.0686602800080407
PSD95-PDZ2 abundance,2,KVMEIKLIKGPKGLGFSIAGGVGNQHIPGDNSIYVTKIIEGGAAHKDGRLQIGDKILAVNSVGLEDVMHADAVAALKTTYDVVYLKVAKP*,2,,FALSE,FALSE,384,399,412,341,3195,1963,1333,0.147237634027982,0.0537915788265266,0.11819868864497,0.0903353644186981,-0.00930547700241138,0.0653159255556137,0.0899420816529122,0.0377279987002357,0.184455217400334,0.00636218180277175,0.150497401660608,0.00914216954545313,0.158096038944281,0.00727592931256778,0.166325966366512,0.00420857755473909,missense,"E70A,N78T",0.131851783692185,0.190278035395149
PSD95-PDZ2 abundance,2,KVMEIKLIKGPKGLGFSIAGGVGNQHIPGDNSIYVTKIIEGGAAHKDGRLQIGDKILAVNSVGLEDVMHADAVAALKRTYDVVYLKVAKP*,2,,FALSE,FALSE,767,678,893,730,2705,1610,2082,-0.0228819426171336,0.0440353910477076,-0.166460456047632,0.07624597668592,-0.095104654853849,0.0453155263288036,-0.0738471679135844,0.0291768708696447,0.164334378814852,0.00520827180970389,0.121689169356573,0.0077162875304355,0.148538358366182,0.00504796592141136,0.148055191791108,0.00325469487091401,missense,"E70A,N78R",-0.0988679714055855,-0.0804097426926952
PSD95-PDZ2 abundance,2,KVMEIKLIKGPKGLGFSIAGGVGNQHIPGDNSIYVTKIIEGGAAHKDGRLQIGDKILAVNSVGLEDVMHADAVAALKSTYDVVYLKVAKP*,2,,FALSE,FALSE,480.666666666667,367,670,405,2785,2753,2692,0.0329301124908125,0.0593548281428185,0.0240055706617248,0.0829833129452616,0.129034398300998,0.0590375333451768,0.0696313083038018,0.0373723993482807,0.170935531804397,0.00702017333855728,0.140964817603865,0.00839812316329072,0.173506540215675,0.00657654187326985,0.164060289209458,0.00416891026512194,missense,"E70A,N78S",0.103241257266575,0.1567112529374
PSD95-PDZ2 abundance,2,KVMEIKLIKGPKGLGFSIAGGVGNQHIPGDNSIYVTKIIEGGAAHKDGRLQIGDKILAVNSVGLEDVMHADAVAALKMTYDVVYLKVAKP*,2,,FALSE,FALSE,96,88,124,76,311,242,183,-0.0465055056140029,0.1131687701726,-0.132767965111911,0.178979866869635,-0.127891645369161,0.140550400152864,-0.0891065506511474,0.0790767407613728,0.1615403094476,0.0133850001420504,0.125098935471152,0.0181132195422477,0.144886020543025,0.0156567447780346,0.146352999840808,0.00882105088357513,missense,"E70A,N78M",-0.120362917242823,-0.105628298972519
PSD95-PDZ2 abundance,2,KVMEIKLIKGPKGLGFSIAGGVGNQHIPGDNSIYVTKIIEGGAAHKDGRLQIGDKILAVNSVGLEDVMHADAVAALKITYDVVYLKVAKP*,2,,FALSE,FALSE,221.666666666667,171,265,229,480,915,1213,-0.112848062524961,0.0828911166049326,0.0352814826809092,0.126319770508116,0.0575207168035093,0.079492505022593,-0.0139445846138712,0.0522379035777565,0.153693664721119,0.00980392033808959,0.142105968692615,0.0127838833258627,0.165540206017223,0.00885514279256225,0.15473735560131,0.00582716486635686,missense,"E70A,N78I",-0.0144869184047745,0.0185888009726403
PSD95-PDZ2 abundance,2,KVMEIKLIKGPKGLGFSIAGGVGNQHIPGDNSIYVTKIIEGGAAHKDGRLQIGDKILAVNSVGLEDVMHADAVAALKPTYDVVYLKVAKP*,2,,FALSE,FALSE,116.666666666667,63,201,86,272,325,728,-0.0313660507728101,0.128123056883712,-0.199758908748641,0.134297439551016,0.176683339540321,0.127592403988549,-0.0120004042924868,0.074997637593441,0.163330923632864,0.0151537136258783,0.118319280917502,0.0135912438035342,0.178814439098327,0.0142132765377537,0.154954229910704,0.00836602483853034,missense,"E70A,N78P",-0.011748272194459,0.0218018680865719
PSD95-PDZ2 abundance,2,KVMEIKLIKGPKGLGFSIAGGVGNQHIPGDNSIYVTKIIEGGAAHKDGRLQIGDKILAVNSVGLEDVMHADAVAALKLTYDVVYLKVAKP*,2,,FALSE,FALSE,680.333333333333,661,708,672,1521,1886,1923,-0.195677586937331,0.0457310251589022,-0.113404880978686,0.0808956231906225,-0.0990914775268795,0.0472202475662469,-0.143902376297458,0.0304367095015254,0.14389702917993,0.00540882239255983,0.127058529027983,0.00818684362932268,0.148094242483203,0.00526014414541867,0.140240497459201,0.00339523051476975,missense,"E70A,N78L",-0.197550397538129,-0.196187113619673
PSD95-PDZ2 abundance,2,KVMEIKLIKGPKGLGFSIAGGVGNQHIPGDNSIYVTKIIEGGAAHKDGRLQIGDKILAVNSVGLEDVMHADAVAALKETYDVVYLKVAKP*,2,,FALSE,FALSE,469,429,565,413,1794,1506,1678,0.000368177672135253,0.0610003282283396,-0.0563684096566865,0.113856348819141,0.00683268196011341,0.059218607073686,-0.0036463430452673,0.039808114787665,0.167084279365154,0.00721479433554128,0.132830765565196,0.011522553226291,0.159893764427729,0.00659671275254299,0.155886129716345,0.00444061556837356,missense,"E70A,N78E",1.95756351858367e-05,0.0356082826284587
PSD95-PDZ2 abundance,2,KVMEIKLIKGPKGLGFSIAGGVGNQHIPGDNSIYVTKIIEGGAAHKDGRLQIGDKILAVNSVGLEDVMHADAVAALKDTYDVVYLKVAKP*,2,,FALSE,FALSE,239.666666666667,213,296,210,672,1122,929,-0.0811790558856631,0.0752880197226563,0.049768955192954,0.120911365907452,0.01518652315404,0.0830764930462853,-0.0223675857592917,0.0506555808316858,0.15743930636518,0.00890466648303682,0.143572137903781,0.0122365389702181,0.160824348469804,0.0092543845287185,0.153797765514759,0.00565065595459673,missense,"E70A,N78D",-0.0263518775922863,0.00466845228724263
PSD95-PDZ2 abundance,2,KVMEIKLIKGPKGLGFSIAGGVGNQHIPGDNSIYVTKIIEGGAAHKDGRLQIGDKILAVNSVGLEDVMHADAVAALKATYDVVYLKVAKP*,2,,FALSE,FALSE,477,440,561,430,1962,1568,1618,-0.0158307475093811,0.052926940470293,-0.0516844279607377,0.0881225366993836,-0.0211356058321426,0.0582601620638789,-0.023749917919609,0.0357972166843297,0.16516835666382,0.00625991697738434,0.13330479647311,0.00891822572992717,0.156778210552637,0.00648994586403887,0.153643565655145,0.00399319783317477,missense,"E70A,N78A",-0.0282990831527019,0.00238392859569382
PSD95-PDZ2 abundance,2,KVMEIKLIKGPKGLGFSIAGGVGNQHIPGDNSIYVTKIIEGGAAHKDGRLQIGDKILAVNSVGLEDVMHADAVAALKGTYDVVYLKVAKP*,2,,FALSE,FALSE,642.666666666667,566,805,557,1846,1260,1490,-0.0800364130350846,0.0487413940154954,-0.210002375618587,0.0841720171140535,-0.121115647169483,0.0521844273732065,-0.11600916498702,0.0328039540354534,0.157574452083331,0.00576487280745495,0.117282615914146,0.00851842306046181,0.145640839272203,0.00581313365085805,0.14335199944963,0.00365929785349149,missense,"E70A,N78G",-0.158258961137587,-0.150089146791321
PSD95-PDZ2 abundance,2,KVMEIKLIKGPKGLGFSIAGGVGNQHIPGDNSIYVTKIIEGGAAHKDGRLQIGDKILAVNSVGLEDVMHADAVAALKVTYDVVYLKVAKP*,2,,FALSE,FALSE,750,616,873,761,2047,1917,2462,-0.0692258712912696,0.0479839096743664,-0.194308244986528,0.0846850206731333,-0.0497398203078929,0.0438975561094588,-0.0759333964245818,0.030251663914867,0.158853065454811,0.00567528158897525,0.118870902008192,0.00857034033056647,0.153591817023086,0.00489000978750502,0.147822471933498,0.00337458858491808,missense,"E70A,N78V",-0.101806712088562,-0.0838575670262213
PSD95-PDZ2 abundance,2,KVMEIKLIKGPKGLGFSIAGGVGNQHIPGDNSIYVTKIIEGGAAHKDGRLQIGDKILAVNSVGLEDVMHADAVAALK*TYDVVYLKVAKP*,2,,FALSE,TRUE,347.666666666667,318,439,286,22,24,237,-1.06240070201661,0.136087545773881,-1.22274448886806,0.207022419108836,-0.438035542234993,0.0886265950759369,-0.692249361080237,0.0699041525866421,0.0413856296059928,0.0160957110052231,0.0147905280731768,0.0209511974339374,0.110337247772459,0.00987264339440509,0.0790721108002168,0.00779784398045372,stop,"E70A,N78*",-0.969972777960111,-1.1024176954489
PSD95-PDZ2 abundance,2,KVMEIKLIKGPKGLGFSIAGGVGNQHIPGDNSIYVTKIIEGGAAHKDGRLQIGDKILAVNSVGLEDVMHADAVAALKWTYDVVYLKVAKP*,2,,FALSE,FALSE,365,361,396,338,686,347,429,-0.228569534185134,0.0663756230306586,-0.389156165006419,0.123903296091454,-0.305909683404343,0.0697143175984408,-0.281542100450908,0.0448167803137328,0.14000674462605,0.00785055561122599,0.0991517949689553,0.0125393299445648,0.12505553280075,0.00776589235481728,0.124886715820392,0.0049993347699853,missense,"E70A,N78W",-0.391434938388388,-0.423658643077991
PSD95-PDZ2 abundance,2,KVMEIKLIKGPKGLGFSIAGGVGNQHIPGDNSIYVTKIIEGGAAHKDGRLQIGDKILAVNSVGLEDVMHADAVAALKCTYDVVYLKVAKP*,2,,FALSE,FALSE,298.333333333333,242,363,290,1386,1331,1890,0.0612667079530024,0.0722169082112153,0.0537352009139105,0.120526875395402,0.123975065258893,0.0698808264888373,0.0877469008520178,0.0463558930211756,0.174287033580975,0.00854143175004294,0.143973532098328,0.0121976275486236,0.172942951025597,0.00778444077017132,0.166081092825229,0.00517102357983243,missense,"E70A,N78C",0.128759568677352,0.186650150078695
PSD95-PDZ2 abundance,2,KVMEIKLIKGPKGLGFSIAGGVGNQHIPGDNSIYVTKIIEGGAAHKDGRLQIGDKILAVNSVGLEDVMHADAVAALKFTYDVVYLKVAKP*,2,,FALSE,FALSE,231.666666666667,202,293,200,621,569,602,-0.08241526174675,0.0782925435770448,-0.131738266702289,0.123402221387567,-0.0670124496502764,0.085786129906029,-0.0855575434571425,0.0523645773123516,0.157293094511848,0.00926002558216327,0.125203143579483,0.0124886199050652,0.151667716138526,0.00955622708987821,0.146748893408791,0.00584129538625079,missense,"E70A,N78F",-0.115363650973467,-0.0997630002773642
PSD95-PDZ2 abundance,2,KVMEIKLIKGPKGLGFSIAGGVGNQHIPGDNSIYVTKIIEGGAAHKDGRLQIGDKILAVNSVGLEDVMHADAVAALKYTYDVVYLKVAKP*,2,,FALSE,FALSE,92,,88,96,242,182,292,,,-0.115002915721683,0.191112845550335,-0.0635619001700719,0.123740445220136,-0.0787569780430767,0.103869149857142,,,0.126896803831499,0.0193411079656143,0.152052093361905,0.0137841839470037,0.147507499959554,0.0115866568007454,missense,"E70A,N78Y",-0.105784116351919,-0.0885239846121319
PSD95-PDZ2 abundance,2,KVMEIKLIKGPKGLGFSIAGGVGNQHIPGDNSIYVTKIIEGGAAHKDGRLQIGDKILAVNSVGLEDVMHGDAVAALKKTYDVVYLKVAKP*,2,,FALSE,FALSE,281.333333333333,216,370,258,1223,1365,1108,0.0249534637151476,0.075782014691896,-0.00688942551411169,0.119133965323233,0.0228325849089569,0.0747539919699653,0.018760095635726,0.0485909340986999,0.16999209621848,0.00896309358022416,0.137838165102233,0.0120566614926025,0.16167608875175,0.00832729164869011,0.158385579413206,0.00542034355536376,missense,"E70G,N78K",0.031582135807935,0.0726384852667412
PSD95-PDZ2 abundance,2,KVMEIKLIKGPKGLGFSIAGGVGNQHIPGDNSIYVTKIIEGGAAHKDGRLQIGDKILAVNSVGLEDVMHGDAVAALKTTYDVVYLKVAKP*,2,,FALSE,FALSE,672.666666666667,660,837,521,2385,1868,3436,-0.052725596293017,0.0466615548360314,-0.133062186141966,0.0839027252226293,0.135115060572386,0.0521068582290896,0.00685410695746151,0.0321139640804063,0.160804630209457,0.00551888049287816,0.125069159551634,0.00849117003342796,0.174183901341371,0.00580449276267298,0.157057460285646,0.00358232912104217,missense,"E70G,N78T",0.0148109081521738,0.0529619458736597
PSD95-PDZ2 abundance,2,KVMEIKLIKGPKGLGFSIAGGVGNQHIPGDNSIYVTKIIEGGAAHKDGRLQIGDKILAVNSVGLEDVMHGDAVAALKRTYDVVYLKVAKP*,2,,FALSE,FALSE,1638.66666666667,1423,2040,1453,6097,6464,4849,-0.0301319574626302,0.0350906149635514,-0.0412672517938185,0.0648591972085877,-0.0441689702796069,0.031762551156011,-0.03824580871375,0.0221346805071005,0.163476885624913,0.00415033127562865,0.134359041300877,0.00656391637182742,0.154212387131707,0.00353821943166342,0.152026541621697,0.00246913493354531,missense,"E70G,N78R",-0.0487185452529321,-0.0215728358491973
PSD95-PDZ2 abundance,2,KVMEIKLIKGPKGLGFSIAGGVGNQHIPGDNSIYVTKIIEGGAAHKDGRLQIGDKILAVNSVGLEDVMHGDAVAALKSTYDVVYLKVAKP*,2,,FALSE,FALSE,993,971,1151,857,4680,4457,3857,0.0213078373272741,0.0386609339402214,0.0445036380642238,0.0683547421293355,0.0170615754113908,0.0411299571997205,0.0229727168791029,0.026044848353306,0.169560910921996,0.00457260961210794,0.143039274365662,0.00691767444348478,0.161033221689709,0.00458171048895722,0.158855499467868,0.00290531615703279,missense,"E70G,N78S",0.0375161940209375,0.079600511695908
PSD95-PDZ2 abundance,2,KVMEIKLIKGPKGLGFSIAGGVGNQHIPGDNSIYVTKIIEGGAAHKDGRLQIGDKILAVNSVGLEDVMHGDAVAALKMTYDVVYLKVAKP*,2,,FALSE,FALSE,590,535,688,547,1890,1119,1534,-0.046607686874017,0.0573562507975998,-0.191226328870767,0.111680649498367,-0.0929902655447139,0.0521784129514917,-0.0847089407005137,0.0364796114412799,0.161528223991712,0.00678379224146793,0.119182799788606,0.0113023668995026,0.14877389276337,0.00581246366866181,0.146843555480395,0.00406931931739106,missense,"E70G,N78M",-0.114168276913796,-0.0983605492906289
PSD95-PDZ2 abundance,2,KVMEIKLIKGPKGLGFSIAGGVGNQHIPGDNSIYVTKIIEGGAAHKDGRLQIGDKILAVNSVGLEDVMHGDAVAALKITYDVVYLKVAKP*,2,,FALSE,FALSE,310,247,400,283,758,191,1083,-0.0922946545093275,0.0722064451679607,-0.563610030601532,0.130535677810746,-0.0147875936847214,0.071737897516493,-0.120620644177537,0.047415197397633,0.156124612488682,0.00854019423694427,0.0814966183125793,0.0132105439099714,0.157485353370672,0.00799131095398485,0.14283758658693,0.00528918952491257,missense,"E70G,N78I",-0.164754865797328,-0.157710349398226
PSD95-PDZ2 abundance,2,KVMEIKLIKGPKGLGFSIAGGVGNQHIPGDNSIYVTKIIEGGAAHKDGRLQIGDKILAVNSVGLEDVMHGDAVAALKQTYDVVYLKVAKP*,2,,FALSE,FALSE,192,164,264,148,571,697,679,-0.0499993789772117,0.0825026183940031,-0.0449455931955763,0.124558149734287,0.0340406588604663,0.0986377693704694,-0.0214669585088266,0.056419746999911,0.161127072691634,0.009757970836292,0.133986783758581,0.0126056028053515,0.162924622751805,0.0109878476249689,0.153898230945263,0.00629365163931689,missense,"E70G,N78Q",-0.02508321985552,0.006156882022155
PSD95-PDZ2 abundance,2,KVMEIKLIKGPKGLGFSIAGGVGNQHIPGDNSIYVTKIIEGGAAHKDGRLQIGDKILAVNSVGLEDVMHGDAVAALKHTYDVVYLKVAKP*,2,,FALSE,FALSE,80,77,83,,166,159,54,-0.174989516576396,0.121954445187443,-0.138461409711492,0.194460113969381,,,-0.164678206865959,0.103317495352423,0.146343904093368,0.0144241230479752,0.124522744339783,0.0196798600766838,,,0.137922942931425,0.0115251194585455,missense,"E70G,N78H",-0.226816021218585,-0.230522477078518
PSD95-PDZ2 abundance,2,KVMEIKLIKGPKGLGFSIAGGVGNQHIPGDNSIYVTKIIEGGAAHKDGRLQIGDKILAVNSVGLEDVMHGDAVAALKLTYDVVYLKVAKP*,2,,FALSE,FALSE,1349.33333333333,1152,1682,1214,3153,3955,3042,-0.126750274055257,0.0368288164721479,-0.161617435942415,0.0666510508919013,-0.131100733081671,0.0352842481139903,-0.133174833011329,0.0237987410123429,0.152049385093232,0.00435591650381476,0.122179295357601,0.00674525653997653,0.144528541181668,0.00393052219563061,0.141437160400435,0.00265476173415394,missense,"E70G,N78L",-0.182439172800687,-0.178458142614867
PSD95-PDZ2 abundance,2,KVMEIKLIKGPKGLGFSIAGGVGNQHIPGDNSIYVTKIIEGGAAHKDGRLQIGDKILAVNSVGLEDVMHGDAVAALKETYDVVYLKVAKP*,2,,FALSE,FALSE,480.333333333333,503,543,395,1717,1355,2082,-0.0528509271498699,0.0587393605470203,-0.0506903850260377,0.114269510013127,0.0830982109064735,0.0600100325991581,0.00601665265607091,0.0394025241149933,0.160789806742398,0.0069473791052664,0.133405396156335,0.0115643661941062,0.168389435167736,0.0066848743475983,0.156964041829927,0.00439537172135745,missense,"E70G,N78E",0.013631238229796,0.0515779194818573
PSD95-PDZ2 abundance,2,KVMEIKLIKGPKGLGFSIAGGVGNQHIPGDNSIYVTKIIEGGAAHKDGRLQIGDKILAVNSVGLEDVMHGDAVAALKDTYDVVYLKVAKP*,2,,FALSE,FALSE,406.666666666667,331,499,390,1465,1269,1082,0.0138322220281668,0.0652759509080921,-0.0648131559376398,0.114083350626712,-0.117315210042539,0.0623814745606387,-0.0560785665447576,0.0419407026848161,0.16867673491047,0.00772049224220366,0.131976135678378,0.0115455263888535,0.146064192560965,0.00694904336815208,0.150037288363315,0.00467850683922442,missense,"E70G,N78D",-0.0738384449434031,-0.0510443036483967
PSD95-PDZ2 abundance,2,KVMEIKLIKGPKGLGFSIAGGVGNQHIPGDNSIYVTKIIEGGAAHKDGRLQIGDKILAVNSVGLEDVMHGDAVAALKATYDVVYLKVAKP*,2,,FALSE,FALSE,677,659,780,592,2779,3589,2626,0.00162987667468883,0.0465414648135363,0.0536769693231071,0.083963785984735,0.0383561154243578,0.0492172357577534,0.0238118428361856,0.0313677314021788,0.167233506411649,0.00550467688382855,0.143967638912648,0.00849734953846828,0.163405347117926,0.00548260053405336,0.158949104397634,0.00349908648405116,missense,"E70G,N78A",0.0386982187009864,0.0809873007645417
PSD95-PDZ2 abundance,2,KVMEIKLIKGPKGLGFSIAGGVGNQHIPGDNSIYVTKIIEGGAAHKDGRLQIGDKILAVNSVGLEDVMHGDAVAALKGTYDVVYLKVAKP*,2,,FALSE,FALSE,1667.33333333333,1412,2068,1522,3683,4477,4221,-0.141705310947808,0.0389380445951656,-0.114830292476383,0.0763709722035579,-0.109789669231071,0.0315063592046857,-0.121709946226302,0.0233226857774936,0.150280582881935,0.0046053847863025,0.126914273744708,0.0077289373959895,0.146902507298409,0.00350968068690194,0.142716074386158,0.00260165752918081,missense,"E70G,N78G",-0.166289298017902,-0.159510594237415
PSD95-PDZ2 abundance,2,KVMEIKLIKGPKGLGFSIAGGVGNQHIPGDNSIYVTKIIEGGAAHKDGRLQIGDKILAVNSVGLEDVMHGDAVAALKVTYDVVYLKVAKP*,2,,FALSE,FALSE,1456,1217,1894,1257,3647,4123,3891,-0.0891756706843466,0.0397564440825789,-0.122906685181532,0.0769037641786777,-0.0620378676253515,0.0342279004560781,-0.0786275888752199,0.0245785818017554,0.156493509304268,0.00470218072425053,0.126096922180331,0.00778285730432601,0.152221864408876,0.00381284934903026,0.147521933387417,0.00274175337313984,missense,"E70G,N78V",-0.105601853857895,-0.0883101484388263
PSD95-PDZ2 abundance,2,KVMEIKLIKGPKGLGFSIAGGVGNQHIPGDNSIYVTKIIEGGAAHKDGRLQIGDKILAVNSVGLEDVMHGDAVAALK*TYDVVYLKVAKP*,2,,FALSE,TRUE,533,375,667,557,64,168,59,-0.835145724114458,0.0936867605757561,-0.774058080227185,0.129060712102591,-0.983424341432475,0.0934572512730664,-0.881284706692781,0.0588786497657328,0.06826413952408,0.0110807716802276,0.0601987383231847,0.0130612736140641,0.0495831465778226,0.0104107589110214,0.0579851212962564,0.00656794350069406,stop,"E70G,N78*",-1.2362551424009,-1.41482866148824
PSD95-PDZ2 abundance,2,KVMEIKLIKGPKGLGFSIAGGVGNQHIPGDNSIYVTKIIEGGAAHKDGRLQIGDKILAVNSVGLEDVMHGDAVAALKYTYDVVYLKVAKP*,2,,FALSE,FALSE,239,179,278,260,565,385,555,-0.0914913560158078,0.0815839797541082,-0.238447207100949,0.128424959170017,-0.161684270843448,0.0765113710123848,-0.146248960162096,0.051184743646266,0.156219622361401,0.00964931914460414,0.114403926335851,0.0129969337939282,0.141121659062338,0.00852305654950507,0.139978734828707,0.00570968433725597,missense,"E70G,N78Y",-0.200855884656475,-0.200065216572686
PSD95-PDZ2 abundance,2,KVMEIKLIKGPKGLGFSIAGGVGNQHIPGDNSIYVTKIIEGGAAHKDGRLQIGDKILAVNSVGLEDVMHGDAVAALKWTYDVVYLKVAKP*,2,,FALSE,FALSE,729,657,836,694,1131,644,554,-0.233683911653609,0.0560746727955191,-0.420197581285805,0.112533331737259,-0.44008230973738,0.0517323660095268,-0.352869481759504,0.0360222209932353,0.139401843264679,0.00663221401265325,0.0960103243789679,0.0113886605193547,0.1101092461704,0.00576277584762558,0.116930109947953,0.00401829717893397,missense,"E70G,N78W",-0.49190939559996,-0.541538482043915
PSD95-PDZ2 abundance,2,KVMEIKLIKGPKGLGFSIAGGVGNQHIPGDNSIYVTKIIEGGAAHKDGRLQIGDKILAVNSVGLEDVMHGDAVAALKCTYDVVYLKVAKP*,2,,FALSE,FALSE,544.666666666667,470,631,533,1508,1294,1837,-0.0717073829173974,0.0595976002007285,-0.11333912579572,0.112014638213853,-0.0460980715816039,0.0525942622406654,-0.0634886703149094,0.0371967665632085,0.158559565459914,0.00704888712615659,0.127065183620401,0.0113361674103312,0.153997493067346,0.00585878759360005,0.149210687497122,0.00414931833810233,missense,"E70G,N78C",-0.0842765984340837,-0.0632906783662221
PSD95-PDZ2 abundance,2,KVMEIKLIKGPKGLGFSIAGGVGNQHIPGDNSIYVTKIIEGGAAHKDGRLQIGDKILAVNSVGLEDVMHGDAVAALKFTYDVVYLKVAKP*,2,,FALSE,FALSE,612.666666666667,473,838,527,1670,1718,1051,-0.0590768557145984,0.0592337505178984,-0.116501215126273,0.109297754535807,-0.18541665230855,0.0541147952076025,-0.126592438875325,0.0375239648523331,0.160053437030187,0.00700585292114634,0.126745172105932,0.011061211844703,0.138477967979496,0.0060281688017932,0.142171429833524,0.00418581747463221,missense,"E70G,N78F",-0.173166962524155,-0.167579689676782
PSD95-PDZ2 abundance,2,KVMEIKLIKGPKGLGFSIAGGVGNQHIPGDNSIYVTKIIEGGAAHKDGRLQIGDKILAVNSVGLEDVMHGDAVAALKPTYDVVYLKVAKP*,2,,FALSE,FALSE,96.6666666666667,68,139,83,362,142,470,-0.123079598493172,0.126445720036056,-0.366927998997853,0.166474645694273,-0.0880183386711656,0.133577624029332,-0.167262114638478,0.080406945418394,0.152483533072794,0.0149553271460225,0.101401342127396,0.016847659227921,0.14932774526062,0.0148800057858881,0.137634706697604,0.00896943589353098,missense,"E70G,N78P",-0.230455811803429,-0.234792795524803
PSD95-PDZ2 abundance,2,KVMEIKLIKGPKGLGFSIAGGVGNQHIPGDNSIYVTKIIEGGAAHKDGRLQIGDKILAVNSVGLEDVMHVDAVAALKKTYDVVYLKVAKP*,2,,FALSE,FALSE,289.333333333333,235,353,280,1160,1268,1026,0.0362002450106297,0.0717105351743753,0.0499912258403971,0.117698683891819,-0.0229164040149854,0.0721808330034075,0.0136284202962362,0.0466971569309248,0.171322305683582,0.00848154064086417,0.143594632260858,0.0119114073468328,0.156579836854522,0.00804065217154248,0.157813138403981,0.00520909174353823,missense,"E70V,N78K",0.0243534631038228,0.0641575758102831
PSD95-PDZ2 abundance,2,KVMEIKLIKGPKGLGFSIAGGVGNQHIPGDNSIYVTKIIEGGAAHKDGRLQIGDKILAVNSVGLEDVMHVDAVAALKTTYDVVYLKVAKP*,2,,FALSE,FALSE,485,448,611,396,2475,1952,1556,0.0675372291831353,0.0543317323069862,0.0216237414638582,0.0950978812204928,-0.022883476872974,0.0609122891813761,0.026573441098762,0.0372974569679592,0.175028677476443,0.00642606828312896,0.140723770407174,0.009624148406614,0.156583504804653,0.00678538207305995,0.159257162096518,0.00416055040426037,missense,"E70V,N78T",0.0425883108560358,0.085551280999182
PSD95-PDZ2 abundance,2,KVMEIKLIKGPKGLGFSIAGGVGNQHIPGDNSIYVTKIIEGGAAHKDGRLQIGDKILAVNSVGLEDVMHVDAVAALKRTYDVVYLKVAKP*,2,,FALSE,FALSE,1355.33333333333,1253,1515,1298,5584,5073,5643,-0.00644130405483715,0.0352983446827258,0.0276426607291019,0.0654412204128541,0.00817435989111876,0.0334946690246238,0.00444695092167864,0.0227776735234533,0.166278890089086,0.00417490044180777,0.141332900405789,0.00662281860626275,0.160043221910008,0.0037311703401265,0.156788940798476,0.00254086113344203,missense,"E70V,N78R",0.0114200967739675,0.0489837377765997
PSD95-PDZ2 abundance,2,KVMEIKLIKGPKGLGFSIAGGVGNQHIPGDNSIYVTKIIEGGAAHKDGRLQIGDKILAVNSVGLEDVMHVDAVAALKSTYDVVYLKVAKP*,2,,FALSE,FALSE,994,931,1195,856,4762,4539,4156,0.0313010301099075,0.0387620897175992,0.0396040199155645,0.0682727600598794,0.0598564593301298,0.0408511192408725,0.0440720813707653,0.025999700890307,0.170742852606182,0.00458457377936456,0.142543420498118,0.00690937764871922,0.165800398265461,0.00455064907076587,0.161209144370276,0.00290027993444011,missense,"E70V,N78S",0.0672375598683252,0.11447056640603
PSD95-PDZ2 abundance,2,KVMEIKLIKGPKGLGFSIAGGVGNQHIPGDNSIYVTKIIEGGAAHKDGRLQIGDKILAVNSVGLEDVMHVDAVAALKMTYDVVYLKVAKP*,2,,FALSE,FALSE,413.666666666667,385,507,349,670,1247,1064,-0.233356825639372,0.0674573465063616,-0.0729371745204409,0.118490317043843,-0.0638013369893279,0.0649319878944233,-0.135581299136178,0.0435126504317386,0.13944052925853,0.00797849610977397,0.131153964253573,0.0119915226432085,0.15202542107093,0.00723316021361541,0.141168717873182,0.00485385841452225,missense,"E70V,N78M",-0.185829012344159,-0.182435210524409
PSD95-PDZ2 abundance,2,KVMEIKLIKGPKGLGFSIAGGVGNQHIPGDNSIYVTKIIEGGAAHKDGRLQIGDKILAVNSVGLEDVMHVDAVAALKITYDVVYLKVAKP*,2,,FALSE,FALSE,309,272,378,277,631,710,416,-0.156520292646568,0.0703961471945869,-0.141280953182409,0.119100215812157,-0.270051643595219,0.0766406382397942,-0.197769148126215,0.0475362925192568,0.148528345653944,0.00832608182241678,0.124237399340981,0.0120532459559041,0.129049973065035,0.00853745639458208,0.134231631506199,0.00530269774767582,missense,"E70V,N78I",-0.273429177355071,-0.285210519109857
PSD95-PDZ2 abundance,2,KVMEIKLIKGPKGLGFSIAGGVGNQHIPGDNSIYVTKIIEGGAAHKDGRLQIGDKILAVNSVGLEDVMHVDAVAALKQTYDVVYLKVAKP*,2,,FALSE,FALSE,67.6666666666667,83,57,63,367,117,354,0.0117391196117598,0.114682580470328,-0.117314032803147,0.21280649075627,0.105418760199082,0.149851864841053,0.0210072625517963,0.0837274712123057,0.168429173890781,0.0135640455714496,0.126662912881548,0.0215365602539599,0.170875853870208,0.0166928902356533,0.15863625203223,0.00933984224445416,missense,"E70V,N78Q",0.0347475804382253,0.0763522859045335
PSD95-PDZ2 abundance,2,KVMEIKLIKGPKGLGFSIAGGVGNQHIPGDNSIYVTKIIEGGAAHKDGRLQIGDKILAVNSVGLEDVMHVDAVAALKHTYDVVYLKVAKP*,2,,FALSE,FALSE,52,52,52,,170,398,209,-0.0667555837215156,0.13921238884868,0.285699758445536,0.20704039299396,,,0.042980566951104,0.115525510292442,0.159145237928027,0.0164653008217095,0.167448937629002,0.0209530164370073,,,0.161087385378399,0.012886929770105,missense,"E70V,N78H",0.0657000112181148,0.112666665272159
PSD95-PDZ2 abundance,2,KVMEIKLIKGPKGLGFSIAGGVGNQHIPGDNSIYVTKIIEGGAAHKDGRLQIGDKILAVNSVGLEDVMHVDAVAALKPTYDVVYLKVAKP*,2,,FALSE,FALSE,351,313,407,333,894,434,692,-0.101425879325381,0.0627176338942122,-0.322231459823334,0.106241782577685,-0.195290708052172,0.0687975965361996,-0.1725211315177,0.0424821318413571,0.1550446197904,0.00741790811460409,0.105924746021961,0.0107519396792883,0.137378038199617,0.00766377334492084,0.137048060674481,0.00473890353860422,missense,"E70V,N78P",-0.237863862634851,-0.243484157123508
PSD95-PDZ2 abundance,2,KVMEIKLIKGPKGLGFSIAGGVGNQHIPGDNSIYVTKIIEGGAAHKDGRLQIGDKILAVNSVGLEDVMHVDAVAALKLTYDVVYLKVAKP*,2,,FALSE,FALSE,898.333333333333,760,1070,865,1869,1325,1873,-0.163348847295417,0.0428726313241376,-0.290364747503635,0.0721734912258141,-0.174542544422212,0.0424830239879234,-0.187057074514492,0.0278412032103311,0.147720700534133,0.00507074677482529,0.109149738678575,0.00730414160300983,0.139689299513807,0.0047324366437564,0.135426568797339,0.00310570046025784,missense,"E70V,N78L",-0.258339743788293,-0.267507114201749
PSD95-PDZ2 abundance,2,KVMEIKLIKGPKGLGFSIAGGVGNQHIPGDNSIYVTKIIEGGAAHKDGRLQIGDKILAVNSVGLEDVMHVDAVAALKETYDVVYLKVAKP*,2,,FALSE,FALSE,355.666666666667,301,416,350,1548,827,964,0.0466556262518729,0.0663561992919398,-0.129957014072191,0.117037509797174,-0.128045633256395,0.0660685918855346,-0.0533358549276295,0.0434697604589624,0.172558912560071,0.00784825827473366,0.125383410893978,0.0118444948401838,0.144868866916663,0.00735977329037058,0.150343239247237,0.00484907401611873,missense,"E70V,N78E",-0.0699749572341521,-0.0465115365984158
PSD95-PDZ2 abundance,2,KVMEIKLIKGPKGLGFSIAGGVGNQHIPGDNSIYVTKIIEGGAAHKDGRLQIGDKILAVNSVGLEDVMHVDAVAALKDTYDVVYLKVAKP*,2,,FALSE,FALSE,313,271,392,276,815,861,842,-0.0922773091932271,0.069834084817288,-0.0974627427669787,0.117489184295336,-0.0633095437861266,0.0729908179218702,-0.0813967775106321,0.0463640942224864,0.156126664000403,0.00825960407428438,0.128671914122362,0.0118902054527233,0.15208020484001,0.00813088120773615,0.147213028978561,0.00517193842803397,missense,"E70V,N78D",-0.109502638100285,-0.0928866729714792
PSD95-PDZ2 abundance,2,KVMEIKLIKGPKGLGFSIAGGVGNQHIPGDNSIYVTKIIEGGAAHKDGRLQIGDKILAVNSVGLEDVMHVDAVAALKATYDVVYLKVAKP*,2,,FALSE,FALSE,819.333333333333,773,961,724,3225,4512,3169,-0.0074658242695392,0.0450065755242085,0.13158825686474,0.0805349180574779,0.0303647516916158,0.0445793688788309,0.0276980304005464,0.0294748831049499,0.16615771528796,0.00532313834343131,0.151852460153959,0.00815033934880814,0.162515141595523,0.00496596096590689,0.159382610608415,0.00328793828821023,missense,"E70V,N78A",0.0441724500408724,0.0874098436348072
PSD95-PDZ2 abundance,2,KVMEIKLIKGPKGLGFSIAGGVGNQHIPGDNSIYVTKIIEGGAAHKDGRLQIGDKILAVNSVGLEDVMHVDAVAALKGTYDVVYLKVAKP*,2,,FALSE,FALSE,1134,937,1436,1029,2472,2617,3273,-0.133507203873327,0.042531588092101,-0.190422842533619,0.0792802567578573,-0.0651982504775536,0.037896948843094,-0.106161920122061,0.0266481664712888,0.151250211377403,0.00503040999549745,0.119264114657583,0.00802336442157935,0.151869810571505,0.00422156646482139,0.144450464651667,0.00297261660172068,missense,"E70V,N78G",-0.144387758176194,-0.133815008898647
PSD95-PDZ2 abundance,2,KVMEIKLIKGPKGLGFSIAGGVGNQHIPGDNSIYVTKIIEGGAAHKDGRLQIGDKILAVNSVGLEDVMHVDAVAALKVTYDVVYLKVAKP*,2,,FALSE,FALSE,1160.66666666667,984,1428,1070,3252,2796,3918,-0.0637421425667283,0.0421264280339995,-0.180094772898857,0.0797830271275555,-0.0191679361433155,0.0368934975826112,-0.053799851239358,0.026213598946307,0.159501651718009,0.00498248981904798,0.120309341676767,0.00807424606678872,0.156997400978932,0.00410978606244979,0.150291480221307,0.00292414037200629,missense,"E70V,N78V",-0.0706285600541883,-0.0472783642809113
PSD95-PDZ2 abundance,2,KVMEIKLIKGPKGLGFSIAGGVGNQHIPGDNSIYVTKIIEGGAAHKDGRLQIGDKILAVNSVGLEDVMHVDAVAALK*TYDVVYLKVAKP*,2,,FALSE,TRUE,316,291,382,275,33,43,42,-0.94056077084463,0.117543320395782,-0.987937026855713,0.178591434431344,-0.865435993117379,0.122029012688103,-0.919730574792241,0.0764976706005216,0.0557962085453689,0.0139023986723109,0.0385536427964965,0.0180739091876523,0.0627265702489196,0.0135935373011761,0.0536964650428084,0.00853335428781088,stop,"E70V,N78*",-1.2904114517796,-1.47836657157724
PSD95-PDZ2 abundance,2,KVMEIKLIKGPKGLGFSIAGGVGNQHIPGDNSIYVTKIIEGGAAHKDGRLQIGDKILAVNSVGLEDVMHVDAVAALKYTYDVVYLKVAKP*,2,,FALSE,FALSE,307,281,360,280,668,600,885,-0.149918217634572,0.0694748325021728,-0.180996469662279,0.120227468076919,-0.0645706804493221,0.0726421064805071,-0.119815560040547,0.0463307355357716,0.149309203967051,0.00821711362147204,0.120218087661877,0.0121673267634734,0.151939719328447,0.00809203616686352,0.142927394134251,0.00516821724946633,missense,"E70V,N78Y",-0.163620793717438,-0.156379819850088
PSD95-PDZ2 abundance,2,KVMEIKLIKGPKGLGFSIAGGVGNQHIPGDNSIYVTKIIEGGAAHKDGRLQIGDKILAVNSVGLEDVMHVDAVAALKWTYDVVYLKVAKP*,2,,FALSE,FALSE,452,434,510,412,336,282,506,-0.445773991327563,0.0668200659915062,-0.579878721318539,0.130907716758269,-0.347309068593702,0.0652234328676169,-0.416163067528466,0.0439633911750061,0.114316956840326,0.00790312196044941,0.0798501852708299,0.0132481952014414,0.120443809126022,0.00726562600209534,0.109869678077641,0.0049041387750098,missense,"E70V,N78W",-0.581067143416284,-0.646141196473332
PSD95-PDZ2 abundance,2,KVMEIKLIKGPKGLGFSIAGGVGNQHIPGDNSIYVTKIIEGGAAHKDGRLQIGDKILAVNSVGLEDVMHVDAVAALKCTYDVVYLKVAKP*,2,,FALSE,FALSE,389.666666666667,370,478,321,2226,2417,1204,0.0761765827259793,0.0631099686441888,0.158903020426848,0.11306497597615,-0.01490407939396,0.0673202333593811,0.0514000372961658,0.0426419850589565,0.176050494257007,0.00746431138183196,0.154616783973159,0.0114424642738541,0.157472377334902,0.00749920107633422,0.162026581602364,0.00475673524680022,missense,"E70V,N78C",0.0775599967861966,0.126581178748552
PSD95-PDZ2 abundance,2,KVMEIKLIKGPKGLGFSIAGGVGNQHIPGDNSIYVTKIIEGGAAHKDGRLQIGDKILAVNSVGLEDVMHVDAVAALKFTYDVVYLKVAKP*,2,,FALSE,FALSE,273.666666666667,262,304,255,993,383,570,-0.0500473069882063,0.0701993251177411,-0.268276502570895,0.125711513658131,-0.15019736360211,0.0771009347366028,-0.120615326123809,0.0479781545560743,0.161121404021443,0.00830280275414979,0.111385125466861,0.0127223261794945,0.142401253960474,0.00858873155825944,0.142838179818543,0.00535198768391698,missense,"E70V,N78F",-0.16474737458495,-0.157701560468848
PSD95-PDZ2 abundance,2,KVMEIKLIKGPKGLGFSIAGGVGNQHIPGDNSIYVTKIIEGGAAHKDGRLQIGDKILAVNSVGLEDVMH*DAVAALKTTYDVVYLKVAKP*,2,,FALSE,TRUE,121,,121,,11,6,16,,,-1.24387846990652,0.371208803948053,,,-1.24387846990652,0.371208803948053,,,0.0126517152276509,0.0375672788203811,,,0.0175376015252123,0.0414085319719744,stop,"E70*,N78T",-1.7470184829136,-2.01407250913154
PSD95-PDZ2 abundance,2,KVMEIKLIKGPKGLGFSIAGGVGNQHIPGDNSIYVTKIIEGGAAHKDGRLQIGDKILAVNSVGLEDVMH*DAVAALKRTYDVVYLKVAKP*,2,,FALSE,TRUE,365.333333333333,295,438,363,37,45,54,-0.881755902814377,0.118546740461936,-1.01891458837323,0.164351921520423,-0.883407932631662,0.105046242174342,-0.908050886072064,0.0709234453462907,0.0627513355272893,0.0140210778601075,0.0354186344714598,0.0166328341212703,0.0607245690462523,0.0117017255150218,0.0549993402942797,0.00791154660921092,stop,"E70*,N78R",-1.27395899883614,-1.45906402884755
PSD95-PDZ2 abundance,2,KVMEIKLIKGPKGLGFSIAGGVGNQHIPGDNSIYVTKIIEGGAAHKDGRLQIGDKILAVNSVGLEDVMH*DAVAALKMTYDVVYLKVAKP*,2,,FALSE,TRUE,127.333333333333,93,143,146,5,13,9,-1.13453611240931,0.272353549696311,-1.07181212810323,0.286173000490298,-1.1369837394379,0.223080850194753,-1.11888252066417,0.147785242769126,0.032853836984401,0.0322125290909601,0.0300652683798863,0.0289614383763068,0.0324772521782005,0.0248503023297515,0.031480963604775,0.0164855194303196,stop,"E70*,N78M",-1.57094444341628,-1.80749682812718
PSD95-PDZ2 abundance,2,KVMEIKLIKGPKGLGFSIAGGVGNQHIPGDNSIYVTKIIEGGAAHKDGRLQIGDKILAVNSVGLEDVMH*DAVAALKPTYDVVYLKVAKP*,2,,FALSE,TRUE,112,59,142,135,8,73,5,-1.43461040666898,0.574449789173778,-0.552357915182916,0.180745327340923,-1.2772240490909,0.287974615005517,-0.802129604052285,0.147926726098388,-0.00263735431480269,0.0679428653149178,0.0826353611245882,0.0182918886499463,0.0168550502247265,0.0320792046468058,0.0668149134875338,0.0165013019680746,stop,"E70*,N78P",-1.12475425974657,-1.28401226838075
PSD95-PDZ2 abundance,2,KVMEIKLIKGPKGLGFSIAGGVGNQHIPGDNSIYVTKIIEGGAAHKDGRLQIGDKILAVNSVGLEDVMH*DAVAALKLTYDVVYLKVAKP*,2,,FALSE,TRUE,263.333333333333,209,344,237,20,22,19,-0.961357168115165,0.147955748786535,-1.14115734522684,0.207056116579668,-1.02815667156256,0.163025248857666,-1.02425805370257,0.0968401467532553,0.0533365213013023,0.0174994189254204,0.0230473553378587,0.0209546077040303,0.0446001463486391,0.0181603518094861,0.0420363712994119,0.0108025679088259,stop,"E70*,N78L",-1.43765282689431,-1.65111485078511
PSD95-PDZ2 abundance,2,KVMEIKLIKGPKGLGFSIAGGVGNQHIPGDNSIYVTKIIEGGAAHKDGRLQIGDKILAVNSVGLEDVMH*DAVAALKETYDVVYLKVAKP*,2,,FALSE,TRUE,169,130,208,169,9,10,16,-1.06880856202471,0.209817372052191,-1.26689293491077,0.309393847582136,-1.01885078334033,0.175446828878911,-1.07560747077694,0.123420282668104,0.0406277420104317,0.0248160826563721,0.0103225926030762,0.03131144739513,0.045636784570017,0.0195440654660894,0.0363083175570126,0.0137675956671747,stop,"E70*,N78E",-1.5099855652344,-1.73597792727369
PSD95-PDZ2 abundance,2,KVMEIKLIKGPKGLGFSIAGGVGNQHIPGDNSIYVTKIIEGGAAHKDGRLQIGDKILAVNSVGLEDVMH*DAVAALKDTYDVVYLKVAKP*,2,,FALSE,TRUE,54,,54,,12,3,7,,,-1.22261904551285,0.523384369767992,,,-1.22261904551285,0.523384369767992,,,0.0148032232610368,0.0529678346531219,,,0.0199091011915679,0.0583837941844785,stop,"E70*,N78D",-1.71707165061167,-1.97893792998316
PSD95-PDZ2 abundance,2,KVMEIKLIKGPKGLGFSIAGGVGNQHIPGDNSIYVTKIIEGGAAHKDGRLQIGDKILAVNSVGLEDVMH*DAVAALKATYDVVYLKVAKP*,2,,FALSE,TRUE,167.333333333333,147,194,161,10,15,14,-1.06904270366352,0.195774477941135,-1.12180853892942,0.251882621088174,-1.03943969395671,0.186233472467557,-1.06873354635442,0.118942146833406,0.0406000489828947,0.0231551638411848,0.0250055039412479,0.0254911644222534,0.0433432633959192,0.0207456538322226,0.0370751073426956,0.0132680573240273,stop,"E70*,N78A",-1.50030269432851,-1.72461767418259
PSD95-PDZ2 abundance,2,KVMEIKLIKGPKGLGFSIAGGVGNQHIPGDNSIYVTKIIEGGAAHKDGRLQIGDKILAVNSVGLEDVMH*DAVAALKGTYDVVYLKVAKP*,2,,FALSE,TRUE,255.666666666667,219,310,238,22,28,49,-0.888215044972107,0.150380330959171,-1.06832410022869,0.198068810112992,-0.804496986361132,0.114839143517478,-0.876141921840398,0.0828923727723048,0.0619873825518625,0.0177861856073915,0.0304182657072725,0.0200450693410202,0.0695149285515057,0.0127926150236906,0.0585588015773272,0.00924668658627812,stop,"E70*,N78G",-1.22901082041516,-1.40632939179527
PSD95-PDZ2 abundance,2,KVMEIKLIKGPKGLGFSIAGGVGNQHIPGDNSIYVTKIIEGGAAHKDGRLQIGDKILAVNSVGLEDVMH*DAVAALKVTYDVVYLKVAKP*,2,,FALSE,TRUE,270,258,284,268,51,52,55,-0.79593257110523,0.103836337205441,-0.83600144561752,0.173415410514058,-0.789956063610176,0.114798511401089,-0.80028611929783,0.0703806881315631,0.0729020626701763,0.0122812096139694,0.0539299115767773,0.0175500823505364,0.0711347283962676,0.0127880887706496,0.0670205551549264,0.00785100176426103,stop,"E70*,N78V",-1.12215745713468,-1.28096561670219
PSD95-PDZ2 abundance,2,KVMEIKLIKGPKGLGFSIAGGVGNQHIPGDNSIYVTKIIEGGAAHKDGRLQIGDKILAVNSVGLEDVMH*DAVAALK*TYDVVYLKVAKP*,2,,FALSE,TRUE,128,99,176,109,6,10,3,-1.10339438324495,0.251456942918751,-1.21573737254167,0.310904099646946,-1.35899057500437,0.365969834102396,-1.19470844013827,0.172447391140566,0.0365371150535446,0.0297409895994606,0.0154996661376859,0.0314642887604327,0.00774659072392506,0.0407675558573223,0.0230225434987505,0.0192365946970563,stop,"E70*,N78*",-1.67775571227202,-1.93281121669808
PSD95-PDZ2 abundance,2,KVMEIKLIKGPKGLGFSIAGGVGNQHIPGDNSIYVTKIIEGGAAHKDGRLQIGDKILAVNSVGLEDVMH*DAVAALKYTYDVVYLKVAKP*,2,,FALSE,TRUE,68.5,,78,59,13,1,8,,,-1.67164306984627,0.85732354177946,-0.919951257699801,0.261644580789651,-0.983998172443206,0.250249919542098,,,-0.0306391545591403,0.0867633315556081,0.0566537907822962,0.0291461455785542,0.0465273816488046,0.0279155065400688,stop,"E70*,N78Y",-1.38094122971067,-1.58457899551365
PSD95-PDZ2 abundance,2,KVMEIKLIKGPKGLGFSIAGGVGNQHIPGDNSIYVTKIIEGGAAHKDGRLQIGDKILAVNSVGLEDVMH*DAVAALKWTYDVVYLKVAKP*,2,,FALSE,TRUE,139,149,161,107,30,80,10,-0.791301375226066,0.137391474502782,-0.551689436970312,0.18950311339931,-1.0224117283409,0.221544900652124,-0.771896953634403,0.0994070898609028,0.0734498158834165,0.0162499327591129,0.0827030128266253,0.01917819896157,0.0452401097332193,0.024679203777526,0.0701873811071368,0.0110889117256016,stop,"E70*,N78W",-1.08216740060391,-1.23404800644669
PSD95-PDZ2 abundance,2,KVMEIKLIKGPKGLGFSIAGGVGNQHIPGDNSIYVTKIIEGGAAHKDGRLQIGDKILAVNSVGLEDVMH*DAVAALKCTYDVVYLKVAKP*,2,,FALSE,TRUE,192.666666666667,192,236,150,45,8,7,-0.75181155171937,0.119542485969749,-1.37389816279977,0.335607600269071,-1.21361770606879,0.247173113495782,-0.88919390692113,0.102477346224686,0.0781204621442225,0.0141388493419677,-0.000506609691132143,0.0339643461023935,0.0239405389738028,0.0275340827901356,0.0571028459648391,0.0114314003935689,stop,"E70*,N78C",-1.24739634211048,-1.42789987246167
PSD95-PDZ2 abundance,2,KVMEIKLIKGPKGLGFSIAGGVGNQHIPGDNSIYVTKIIEGGAAHKDGRLQIGDKILAVNSVGLEDVMH*DAVAALKFTYDVVYLKVAKP*,2,,FALSE,TRUE,61.6666666666667,51,67,67,4,12,2,-1.03637298191397,0.310383768358044,-0.864160439593926,0.308039380003995,-1.33663714287911,0.449964310015087,-1.02353832055418,0.196654352310704,0.0444640498869571,0.0367105410549776,0.0510801494839551,0.0311743718176653,0.0102366724406458,0.0501241999558058,0.0421166579002939,0.0219368935986369,stop,"E70*,N78F",-1.43663898345726,-1.6499253773168
PSD95-PDZ2 abundance,2,KVMEIKLIKGPKGLGFSIAGGVGNQHIPGDNSIYVTKIIEGGAAHKDGRLQIGDKILAVNSVGLEDVMHYDAVAALKKTYDVVYLKVAKP*,2,,FALSE,FALSE,79.6666666666667,74,106,59,482,226,224,0.112430858189187,0.11838963657597,-0.105685808573485,0.183593150374419,-0.00252219757046954,0.15654227714115,0.0337264969370023,0.0839709002132014,0.180338457106518,0.0140024964481793,0.127839718865607,0.0185800956126922,0.158851668773215,0.0174381750425874,0.160055089134414,0.00936699687402999,missense,"E70Y,N78K",0.0526643768711588,0.097372843137822
PSD95-PDZ2 abundance,2,KVMEIKLIKGPKGLGFSIAGGVGNQHIPGDNSIYVTKIIEGGAAHKDGRLQIGDKILAVNSVGLEDVMHYDAVAALKRTYDVVYLKVAKP*,2,,FALSE,FALSE,461.333333333333,389,612,383,2188,1398,1084,0.0666314118551958,0.056812074872523,-0.122661566700231,0.0963435584757763,-0.10202042562916,0.0626373185633046,-0.0276211114180163,0.0385632192927044,0.174921542221331,0.00671943000775855,0.126121728796535,0.00975021412561562,0.147767969538724,0.00697754335284351,0.153211732040091,0.00430174683908541,missense,"E70Y,N78R",-0.0337521932820452,-0.00401383419646388
PSD95-PDZ2 abundance,2,KVMEIKLIKGPKGLGFSIAGGVGNQHIPGDNSIYVTKIIEGGAAHKDGRLQIGDKILAVNSVGLEDVMHYDAVAALKSTYDVVYLKVAKP*,2,,FALSE,FALSE,139,104,191,122,615,438,745,0.0191777313447876,0.0973763560252009,-0.117984742329145,0.121259859386491,-0.0681399580479607,0.109921550764128,-0.0454311426005044,0.0624715993995221,0.169308973317349,0.0115171574034233,0.126595035364897,0.0122718074001553,0.151542116274005,0.0122448151271568,0.151225013950977,0.00696873887031379,missense,"E70Y,N78S",-0.0588400793526084,-0.0334477425953522
PSD95-PDZ2 abundance,2,KVMEIKLIKGPKGLGFSIAGGVGNQHIPGDNSIYVTKIIEGGAAHKDGRLQIGDKILAVNSVGLEDVMHYDAVAALKMTYDVVYLKVAKP*,2,,FALSE,FALSE,120.666666666667,88,181,93,226,407,307,-0.129495020517681,0.11483489976901,-0.0893886209090542,0.167744094827227,-0.041028823524296,0.125315991465641,-0.089171014213327,0.0755823956941268,0.151724751082158,0.013582061087845,0.129489035871201,0.016976130721643,0.154562186749922,0.0139596934114024,0.14634580889747,0.00843125490379439,missense,"E70Y,N78M",-0.120453723063829,-0.105734835258999
PSD95-PDZ2 abundance,2,KVMEIKLIKGPKGLGFSIAGGVGNQHIPGDNSIYVTKIIEGGAAHKDGRLQIGDKILAVNSVGLEDVMHYDAVAALKITYDVVYLKVAKP*,2,,FALSE,FALSE,66,,66,,155,19,99,,,-0.718836810671537,0.271322304644525,,,-0.718836810671537,0.271322304644525,,,0.0657872718066276,0.0274585100362966,,,0.0761062671975186,0.0302661418778065,missense,"E70Y,N78I",-1.00742486883063,-1.14635768341477
PSD95-PDZ2 abundance,2,KVMEIKLIKGPKGLGFSIAGGVGNQHIPGDNSIYVTKIIEGGAAHKDGRLQIGDKILAVNSVGLEDVMHYDAVAALKHTYDVVYLKVAKP*,2,,FALSE,FALSE,66,67,73,58,104,279,100,-0.26037732972391,0.131962375573524,0.0730423754706439,0.194133680623972,-0.219856236792138,0.164068154356945,-0.174898203399759,0.0908685748640569,0.136244687769237,0.0156078078175014,0.145927467463256,0.0196468241885992,0.134641537887979,0.0182765272541099,0.136782897090048,0.0101364360098329,missense,"E70Y,N78H",-0.241212296331996,-0.247412646373034
PSD95-PDZ2 abundance,2,KVMEIKLIKGPKGLGFSIAGGVGNQHIPGDNSIYVTKIIEGGAAHKDGRLQIGDKILAVNSVGLEDVMHYDAVAALKPTYDVVYLKVAKP*,2,,FALSE,FALSE,104.333333333333,79,99,135,501,257,244,0.0735022401309719,0.115974017358877,-0.105795320084623,0.186122960546656,-0.215650662655536,0.107787719001211,-0.0853226360232759,0.072683862948925,0.175734187240862,0.013716789856912,0.127828636021048,0.0188361188618508,0.13511002179717,0.0120071149194383,0.146775097453205,0.008107922093325,missense,"E70Y,N78P",-0.115032751444005,-0.0993747783916292
PSD95-PDZ2 abundance,2,KVMEIKLIKGPKGLGFSIAGGVGNQHIPGDNSIYVTKIIEGGAAHKDGRLQIGDKILAVNSVGLEDVMHYDAVAALKLTYDVVYLKVAKP*,2,,FALSE,FALSE,414.666666666667,384,470,390,923,741,726,-0.154637847492497,0.0601119502665147,-0.221800743731357,0.103847533984469,-0.198860010998032,0.0629698178046706,-0.182595655831233,0.0401071291341156,0.148750991253222,0.00710972171588582,0.116088590934663,0.0105096356080755,0.136980432321597,0.00701458242036161,0.135924242333692,0.00447397077168068,missense,"E70Y,N78L",-0.25205522005603,-0.260133910443338
PSD95-PDZ2 abundance,2,KVMEIKLIKGPKGLGFSIAGGVGNQHIPGDNSIYVTKIIEGGAAHKDGRLQIGDKILAVNSVGLEDVMHYDAVAALKETYDVVYLKVAKP*,2,,FALSE,FALSE,102,101,122,83,478,322,184,0.0294073184825104,0.106714634588475,-0.0403275337874437,0.177358506688599,-0.150649114669428,0.135078477233449,-0.0398845937025024,0.0757210855686838,0.17051887446837,0.0126216393175175,0.134454143162639,0.0179491337518747,0.142350930722998,0.0150471947482861,0.151843734317882,0.00844672583024792,missense,"E70Y,N78E",-0.0510270000035557,-0.0242811886168129
PSD95-PDZ2 abundance,2,KVMEIKLIKGPKGLGFSIAGGVGNQHIPGDNSIYVTKIIEGGAAHKDGRLQIGDKILAVNSVGLEDVMHYDAVAALKDTYDVVYLKVAKP*,2,,FALSE,FALSE,111,91,122,120,271,393,181,-0.0910072624316839,0.112619495753418,0.020689582076444,0.176246605984651,-0.256672808132787,0.115179633504922,-0.138706008910839,0.073241652190683,0.156276878375427,0.0133200348855793,0.140629231091844,0.0178366065614592,0.130540321097021,0.0128305442279267,0.140820154899376,0.00817014376857976,missense,"E70Y,N78D",-0.190230597160437,-0.187599290269027
PSD95-PDZ2 abundance,2,KVMEIKLIKGPKGLGFSIAGGVGNQHIPGDNSIYVTKIIEGGAAHKDGRLQIGDKILAVNSVGLEDVMHYDAVAALKATYDVVYLKVAKP*,2,,FALSE,FALSE,219,216,251,190,1106,939,1395,0.0488621244213122,0.073723129240402,0.0641378605266509,0.123634261079283,0.171752442493522,0.0859146941124437,0.0947148515507547,0.0509721409786571,0.172819885426228,0.00871957956112965,0.145026307813745,0.0125121029143673,0.178265157157439,0.00957054862126649,0.166858371290122,0.00568596840092748,missense,"E70Y,N78A",0.138574888565567,0.19816579654181
PSD95-PDZ2 abundance,2,KVMEIKLIKGPKGLGFSIAGGVGNQHIPGDNSIYVTKIIEGGAAHKDGRLQIGDKILAVNSVGLEDVMHYDAVAALKGTYDVVYLKVAKP*,2,,FALSE,FALSE,414,338,502,402,1115,788,1390,-0.0709606445437172,0.0652837764324722,-0.194684066751189,0.116042701470299,-0.0377346114114413,0.0603490633908616,-0.0710718850158004,0.0413991373608992,0.158647885702526,0.00772141780359997,0.118832867885968,0.0117438176973168,0.154929148624378,0.00672264100334474,0.14836477601805,0.00461809495030418,missense,"E70Y,N78G",-0.0949586025538539,-0.0758231464224598
PSD95-PDZ2 abundance,2,KVMEIKLIKGPKGLGFSIAGGVGNQHIPGDNSIYVTKIIEGGAAHKDGRLQIGDKILAVNSVGLEDVMHYDAVAALKVTYDVVYLKVAKP*,2,,FALSE,FALSE,281,221,319,303,595,1082,735,-0.124527651938864,0.0749557729754781,0.0359731206960686,0.119836603442251,-0.129029179654812,0.0704701671224629,-0.101654398984487,0.0471934912507202,0.152312265014065,0.0088653701051457,0.142175964225808,0.0121277702643941,0.14475930383523,0.00785009092753811,0.144953280940382,0.00526445809081084,missense,"E70Y,N78V",-0.138038292776531,-0.126365613503996
PSD95-PDZ2 abundance,2,KVMEIKLIKGPKGLGFSIAGGVGNQHIPGDNSIYVTKIIEGGAAHKDGRLQIGDKILAVNSVGLEDVMHYDAVAALK*TYDVVYLKVAKP*,2,,FALSE,TRUE,96,78,113,97,6,3,98,-1.04142061725984,0.255368604817509,-1.44873420034947,0.513389629382747,-0.367007747987343,0.132811354003872,-0.55753203933116,0.114842863466915,0.0438670424288175,0.0302036401610128,-0.00808020778078156,0.0519563414051267,0.118249456101092,0.0147946464115524,0.0940998969558654,0.0128107801675101,stop,"E70Y,N78*",-0.780204844083867,-0.879775900638078
PSD95-PDZ2 abundance,2,KVMEIKLIKGPKGLGFSIAGGVGNQHIPGDNSIYVTKIIEGGAAHKDGRLQIGDKILAVNSVGLEDVMHYDAVAALKWTYDVVYLKVAKP*,2,,FALSE,FALSE,248.333333333333,230,307,208,117,42,351,-0.550372980002161,0.0967852533442814,-0.946654126923463,0.201670840140029,-0.225769885784527,0.0867942830100795,-0.424103949614751,0.0615357564414966,0.10194554486746,0.0114472449226566,0.0427315776832072,0.0204096039773378,0.133982781364483,0.00966853125856171,0.108983868618764,0.00686434510961632,missense,"E70Y,N78W",-0.592252971393743,-0.659264766754551
PSD95-PDZ2 abundance,2,KVMEIKLIKGPKGLGFSIAGGVGNQHIPGDNSIYVTKIIEGGAAHKDGRLQIGDKILAVNSVGLEDVMHYDAVAALKCTYDVVYLKVAKP*,2,,FALSE,FALSE,162.333333333333,177,206,104,697,299,360,-0.0183847588947019,0.0899017954630421,-0.223436725785192,0.167455747256433,-0.0279607005549829,0.118298765145636,-0.0530259630803762,0.0658173514984307,0.164866281783063,0.0106331061405733,0.115923025373427,0.0169469492111993,0.156017922669819,0.0131780028475724,0.150377807841323,0.00734195922846388,missense,"E70Y,N78C",-0.0695384318132572,-0.0459993910467233
PSD95-PDZ2 abundance,2,KVMEIKLIKGPKGLGFSIAGGVGNQHIPGDNSIYVTKIIEGGAAHKDGRLQIGDKILAVNSVGLEDVMHYDAVAALKFTYDVVYLKVAKP*,2,,FALSE,FALSE,147,145,151,145,226,226,163,-0.259310781126265,0.0996520378041464,-0.214039472709046,0.175195321366179,-0.337614387577074,0.107471293736556,-0.283437723524543,0.0674415462061241,0.136370833463931,0.0117863129388947,0.116874051380091,0.0177302138736735,0.121523757288509,0.0119718664277611,0.124675258096823,0.0075231389789626,missense,"E70Y,N78F",-0.394105185016077,-0.42679146161921
PSD95-PDZ2 abundance,2,KVMEIKLIKGPKGLGFSIAGGVGNQHIPGDNSIYVTKIIEGGAAHKDGRLQIGDKILAVNSVGLEDVMHSDAVAALKHTYDVVYLKVAKP*,2,,FALSE,FALSE,68,,68,,242,556,120,,,0.305926397503177,0.193690537659408,,,0.305926397503177,0.193690537659408,,,0.169495925149222,0.0196019769890446,,,0.190419127286214,0.0216062785581478,missense,"E70S,N78H",0.436095490710949,0.547226459751872
PSD95-PDZ2 abundance,2,KVMEIKLIKGPKGLGFSIAGGVGNQHIPGDNSIYVTKIIEGGAAHKDGRLQIGDKILAVNSVGLEDVMHWDAVAALKKTYDVVYLKVAKP*,2,,FALSE,FALSE,134.333333333333,107,173,123,354,363,270,-0.06365876467913,0.105893651398103,-0.110580657742347,0.169176204047013,-0.153363113556766,0.111031599896289,-0.107101319403975,0.0698031284348605,0.159511513211031,0.0125245377929274,0.127344347630996,0.0171210638314958,0.142048602249648,0.0123684701002797,0.14434567418122,0.00778657468464365,missense,"E70W,N78K",-0.145711031668415,-0.135367515580444
PSD95-PDZ2 abundance,2,KVMEIKLIKGPKGLGFSIAGGVGNQHIPGDNSIYVTKIIEGGAAHKDGRLQIGDKILAVNSVGLEDVMHWDAVAALKTTYDVVYLKVAKP*,2,,FALSE,FALSE,246.333333333333,206,300,233,428,688,510,-0.20157999786808,0.0784762535953393,-0.0797324576243007,0.122292725080293,-0.154528335836937,0.0807003251108421,-0.161422074183781,0.0511115298045248,0.143198923412535,0.00928175382589357,0.130466264252089,0.0123763360457326,0.141918801211512,0.00898968905382464,0.138286166197794,0.00570151729575726,missense,"E70W,N78T",-0.222229309105389,-0.225141200082434
PSD95-PDZ2 abundance,2,KVMEIKLIKGPKGLGFSIAGGVGNQHIPGDNSIYVTKIIEGGAAHKDGRLQIGDKILAVNSVGLEDVMHWDAVAALKRTYDVVYLKVAKP*,2,,FALSE,FALSE,718.333333333333,599,888,668,1268,1168,1214,-0.192955077376759,0.0517524382790289,-0.274358448305357,0.0938792742391597,-0.210752174560378,0.0483448568496324,-0.211377715606621,0.0330645542004328,0.144219033128541,0.00612100310589018,0.110769617028627,0.00950082226845858,0.135655693512232,0.00538542106036039,0.132713588842307,0.00368836793520474,missense,"E70W,N78R",-0.292598722148888,-0.307700840690663
PSD95-PDZ2 abundance,2,KVMEIKLIKGPKGLGFSIAGGVGNQHIPGDNSIYVTKIIEGGAAHKDGRLQIGDKILAVNSVGLEDVMHWDAVAALKSTYDVVYLKVAKP*,2,,FALSE,FALSE,559.666666666667,487,704,488,1770,1383,1391,-0.0635193718486721,0.0540076454579525,-0.138455955675969,0.0944986297611323,-0.0889781677462799,0.0551891077430543,-0.0849078449865999,0.0357339459586104,0.159527999853526,0.00638773701458431,0.124523296302105,0.00956350262877176,0.149220824192852,0.00614784286292086,0.146821367605533,0.00398613995135469,missense,"E70W,N78S",-0.114448461042456,-0.0986892702500037
PSD95-PDZ2 abundance,2,KVMEIKLIKGPKGLGFSIAGGVGNQHIPGDNSIYVTKIIEGGAAHKDGRLQIGDKILAVNSVGLEDVMHWDAVAALKMTYDVVYLKVAKP*,2,,FALSE,FALSE,134.333333333333,130,162,111,384,67,171,-0.0931261297222198,0.0996932359424104,-0.607889050515255,0.193829732919104,-0.250855787502227,0.119565431568397,-0.218565931150852,0.0712138851215121,0.15602627002348,0.0117911856355377,0.0770154684333194,0.0196160639047531,0.131188313612746,0.0133191043519332,0.131911739721222,0.0079439453147111,missense,"E70W,N78M",-0.302724315460687,-0.319580509833995
PSD95-PDZ2 abundance,2,KVMEIKLIKGPKGLGFSIAGGVGNQHIPGDNSIYVTKIIEGGAAHKDGRLQIGDKILAVNSVGLEDVMHWDAVAALKITYDVVYLKVAKP*,2,,FALSE,FALSE,232.666666666667,196,297,205,333,118,215,-0.236896609854949,0.0904196247173564,-0.620181947105098,0.173327485570938,-0.35671854010508,0.0910237741433434,-0.335414752059902,0.0601607711886314,0.139021862411165,0.0106943522302143,0.075771395909206,0.0175411841217813,0.119395632146166,0.0101396794242194,0.118877193974896,0.0067109648012866,missense,"E70W,N78I",-0.467322000686993,-0.512691765839925
PSD95-PDZ2 abundance,2,KVMEIKLIKGPKGLGFSIAGGVGNQHIPGDNSIYVTKIIEGGAAHKDGRLQIGDKILAVNSVGLEDVMHWDAVAALKQTYDVVYLKVAKP*,2,,FALSE,FALSE,68.5,,81,56,118,184,238,,,-0.0862742102264203,0.193738816869598,0.0285369754128009,0.160109138296945,-0.018054650484434,0.123417991773652,,,0.129804222184756,0.0196068629683942,0.162311534727968,0.0178355089150932,0.154278875650948,0.0137673401167266,missense,"E70W,N78Q",-0.0202765132261793,0.0117962636037841
PSD95-PDZ2 abundance,2,KVMEIKLIKGPKGLGFSIAGGVGNQHIPGDNSIYVTKIIEGGAAHKDGRLQIGDKILAVNSVGLEDVMHWDAVAALKPTYDVVYLKVAKP*,2,,FALSE,FALSE,195.333333333333,214,249,123,499,125,329,-0.167738379213257,0.0776742315366807,-0.543521094248011,0.143273936986823,-0.440949303575799,0.121720286401311,-0.298065845744391,0.0595535833066686,0.147201530048723,0.00918689492309997,0.0835296699675267,0.01449968826502,0.110012666571641,0.0135591464444207,0.123043483580195,0.00664323268244717,missense,"E70W,N78P",-0.414710913322643,-0.450966759520434
PSD95-PDZ2 abundance,2,KVMEIKLIKGPKGLGFSIAGGVGNQHIPGDNSIYVTKIIEGGAAHKDGRLQIGDKILAVNSVGLEDVMHWDAVAALKLTYDVVYLKVAKP*,2,,FALSE,FALSE,540.666666666667,484,600,538,718,619,899,-0.268592871930992,0.0580843979172693,-0.426546526095647,0.106465566333811,-0.250609646336727,0.0553220949713333,-0.279922206533351,0.0374933012414699,0.13527299713903,0.00686991360945087,0.0953677949525378,0.0107745871668274,0.131215732740713,0.00616265710101366,0.125067415815551,0.00418239693315447,missense,"E70W,N78L",-0.389153094317838,-0.420981510809286
PSD95-PDZ2 abundance,2,KVMEIKLIKGPKGLGFSIAGGVGNQHIPGDNSIYVTKIIEGGAAHKDGRLQIGDKILAVNSVGLEDVMHWDAVAALKETYDVVYLKVAKP*,2,,FALSE,FALSE,341,279,434,310,759,911,822,-0.1145243142459,0.0808688317240699,-0.110462112213283,0.154057979956935,-0.10134640060713,0.069306900386808,-0.107296188830752,0.0497994398228019,0.15349540658428,0.00956473523979498,0.127356344741236,0.0155910609500435,0.147843053193644,0.00772050772913301,0.144323936396978,0.00555515298709748,missense,"E70W,N78E",-0.145985532141072,-0.135689568293252
PSD95-PDZ2 abundance,2,KVMEIKLIKGPKGLGFSIAGGVGNQHIPGDNSIYVTKIIEGGAAHKDGRLQIGDKILAVNSVGLEDVMHWDAVAALKDTYDVVYLKVAKP*,2,,FALSE,FALSE,174,109,244,169,258,207,841,-0.150703022883728,0.106858001025399,-0.387882859112742,0.168145342577473,0.0719756111065937,0.0917880000823594,-0.0760396729047879,0.0643303524320077,0.149216381376901,0.0126385959370484,0.0992806567767105,0.0170167380185315,0.167150422641656,0.0102248110956121,0.147810616737765,0.0071760837219312,missense,"E70W,N78D",-0.101956417173302,-0.0840332058081693
PSD95-PDZ2 abundance,2,KVMEIKLIKGPKGLGFSIAGGVGNQHIPGDNSIYVTKIIEGGAAHKDGRLQIGDKILAVNSVGLEDVMHWDAVAALKATYDVVYLKVAKP*,2,,FALSE,FALSE,434,387,515,400,1299,1782,1319,-0.0819354422100097,0.0632703098604187,-0.0783956655092756,0.116810555263289,-0.0561050453116196,0.0607607362576437,-0.0697191144433516,0.0410319285852401,0.157349845014284,0.00748327568796289,0.130601551027553,0.0118215264618391,0.15288275676264,0.00676849969175998,0.148515678267415,0.00457713262353404,missense,"E70W,N78A",-0.0930530385683974,-0.0735874779552805
PSD95-PDZ2 abundance,2,KVMEIKLIKGPKGLGFSIAGGVGNQHIPGDNSIYVTKIIEGGAAHKDGRLQIGDKILAVNSVGLEDVMHWDAVAALKGTYDVVYLKVAKP*,2,,FALSE,FALSE,932.333333333333,754,1085,958,1802,1048,1538,-0.190470478132073,0.0546550583600536,-0.369969560979437,0.109750979964019,-0.239980102493558,0.0406221177825032,-0.234332130623831,0.0312532408865521,0.144512898310537,0.0064643095687737,0.101093528288402,0.0111070794153237,0.132399820832091,0.00452513923668793,0.130153012104825,0.00348631500846546,missense,"E70W,N78G",-0.324933182592418,-0.345636661355085
PSD95-PDZ2 abundance,2,KVMEIKLIKGPKGLGFSIAGGVGNQHIPGDNSIYVTKIIEGGAAHKDGRLQIGDKILAVNSVGLEDVMHWDAVAALKVTYDVVYLKVAKP*,2,,FALSE,FALSE,717.333333333333,584,930,638,710,642,707,-0.322404701199078,0.0589227493527529,-0.499976411596345,0.113944408331188,-0.343651229993295,0.0514309783534068,-0.351619022764998,0.0366839631937757,0.128908420221752,0.00696906935768354,0.0879365030407774,0.0115314650737651,0.12085127751703,0.00572920248457582,0.117069599288461,0.00409211485991794,missense,"E70W,N78V",-0.49014795158739,-0.539471899727257
PSD95-PDZ2 abundance,2,KVMEIKLIKGPKGLGFSIAGGVGNQHIPGDNSIYVTKIIEGGAAHKDGRLQIGDKILAVNSVGLEDVMHWDAVAALK*TYDVVYLKVAKP*,2,,FALSE,TRUE,262.333333333333,180,351,256,6,23,113,-1.25879915374046,0.244779362994765,-1.17206806687371,0.232415048472376,-0.594987026191908,0.0922221766353764,-0.737427418237881,0.0809030214393167,0.018156665464977,0.0289512009670067,0.0199191113784035,0.0235209963641811,0.0928534887495422,0.0102731766034427,0.0740324754134823,0.0090247734274322,stop,"E70W,N78*",-1.0336123044296,-1.17708161840291
PSD95-PDZ2 abundance,2,KVMEIKLIKGPKGLGFSIAGGVGNQHIPGDNSIYVTKIIEGGAAHKDGRLQIGDKILAVNSVGLEDVMHWDAVAALKYTYDVVYLKVAKP*,2,,FALSE,FALSE,172.666666666667,127,232,159,352,194,402,-0.109675274916377,0.100725238587506,-0.392301569027396,0.16949010215212,-0.114457290245197,0.0969571484779561,-0.152832874691298,0.0645832443125734,0.154068925162024,0.0119132454187282,0.0988334720504199,0.0171528311212538,0.146382553240226,0.0108006332708718,0.139244295794979,0.00720429394057495,missense,"E70W,N78Y",-0.210130236616586,-0.210946182202279
PSD95-PDZ2 abundance,2,KVMEIKLIKGPKGLGFSIAGGVGNQHIPGDNSIYVTKIIEGGAAHKDGRLQIGDKILAVNSVGLEDVMHWDAVAALKWTYDVVYLKVAKP*,2,,FALSE,FALSE,261,213,343,227,254,107,88,-0.328913448847693,0.0904004813537974,-0.694242886340333,0.173692282348354,-0.630730307278808,0.1004741267133,-0.493924524393949,0.0626752445830058,0.128138600172736,0.0106920880550045,0.0682762397481503,0.0175781024871439,0.0888718321416742,0.0111924103882674,0.101195347785485,0.00699145559470593,missense,"E70W,N78W",-0.69060488372302,-0.774654368342073
PSD95-PDZ2 abundance,2,KVMEIKLIKGPKGLGFSIAGGVGNQHIPGDNSIYVTKIIEGGAAHKDGRLQIGDKILAVNSVGLEDVMHWDAVAALKCTYDVVYLKVAKP*,2,,FALSE,FALSE,238,205,311,198,718,348,686,-0.0488441033033182,0.0866406445296869,-0.30310266441578,0.161105448667857,-0.0277136088130416,0.0857529701133977,-0.0713397390744245,0.0570050307460434,0.161263712552927,0.0102473945556579,0.10786062896151,0.0163042827789045,0.156045447688148,0.00955253322341069,0.14833489676079,0.00635894034059939,missense,"E70W,N78C",-0.0953359119497468,-0.0762658178442574
PSD95-PDZ2 abundance,2,KVMEIKLIKGPKGLGFSIAGGVGNQHIPGDNSIYVTKIIEGGAAHKDGRLQIGDKILAVNSVGLEDVMHWDAVAALKFTYDVVYLKVAKP*,2,,FALSE,FALSE,176,112,246,170,48,127,67,-0.594925608826571,0.128709728337484,-0.539981582077889,0.174268913779364,-0.626185461674343,0.115701808351671,-0.598056311455441,0.0771536621051017,0.096676096924941,0.0152231020046695,0.0838878776370886,0.0176364590603581,0.0893781095169594,0.0128887123889293,0.0895793936702426,0.00860653047571873,missense,"E70W,N78F",-0.837288872277266,-0.946748703853074
PSD95-PDZ2 abundance,2,KVMEIKLIKGPKGLGFSIAGGVGNQHIPGDNSIYVTKIIEGGAAHKDGRLQIGDKILAVNSVGLEDVMHCDAVAALKKTYDVVYLKVAKP*,2,,FALSE,FALSE,109.333333333333,104,143,81,713,226,790,0.125743034351671,0.10470534486401,-0.197370238852149,0.176324863773135,0.257237234242467,0.130871820687576,0.110804559001874,0.0741729883263711,0.181912950489755,0.0123839912171947,0.118561020410361,0.0178445264494806,0.18778781639826,0.014578590263091,0.168653186386972,0.00827403479094002,missense,"E70C,N78K",0.161239461317089,0.224756596435907
PSD95-PDZ2 abundance,2,KVMEIKLIKGPKGLGFSIAGGVGNQHIPGDNSIYVTKIIEGGAAHKDGRLQIGDKILAVNSVGLEDVMHCDAVAALKTTYDVVYLKVAKP*,2,,FALSE,FALSE,464.666666666667,413,539,442,2540,2223,1643,0.0910980385246941,0.0616559649284826,0.0991577629617312,0.11322737116117,-0.00846106083906219,0.0572658259304709,0.0450751232627174,0.0393446689177754,0.177815324675159,0.0072923395568171,0.148570411361529,0.0114588990812452,0.158190103481569,0.00637918084987018,0.161321034206428,0.00438891794451202,missense,"E70C,N78T",0.0686504827571991,0.116128252620359
PSD95-PDZ2 abundance,2,KVMEIKLIKGPKGLGFSIAGGVGNQHIPGDNSIYVTKIIEGGAAHKDGRLQIGDKILAVNSVGLEDVMHCDAVAALKRTYDVVYLKVAKP*,2,,FALSE,FALSE,702.666666666667,631,778,699,3046,2739,3171,0.0379656272768097,0.0500055342913744,-0.00127836293408269,0.0929758069627986,0.0375685008470744,0.045344471493113,0.0332419059620863,0.0315920741518804,0.171531105707189,0.00591438859477336,0.138406018962865,0.00940938907313788,0.163317610047049,0.00505119029537014,0.16000103276327,0.00352411203254272,missense,"E70C,N78R",0.051981763626693,0.0965719794997712
PSD95-PDZ2 abundance,2,KVMEIKLIKGPKGLGFSIAGGVGNQHIPGDNSIYVTKIIEGGAAHKDGRLQIGDKILAVNSVGLEDVMHCDAVAALKSTYDVVYLKVAKP*,2,,FALSE,FALSE,300,284,347,269,1678,1637,1650,0.083197524604293,0.0630933294984278,0.0942274989903212,0.102771343911292,0.129218321020448,0.0723896464391432,0.101505983372919,0.0431645413131986,0.176880893914927,0.00746234339218221,0.14807145605847,0.0104007224246791,0.173527028460989,0.00806391314174237,0.167615925518883,0.00481502666427417,missense,"E70C,N78S",0.148141134671422,0.209389221696444
PSD95-PDZ2 abundance,2,KVMEIKLIKGPKGLGFSIAGGVGNQHIPGDNSIYVTKIIEGGAAHKDGRLQIGDKILAVNSVGLEDVMHCDAVAALKMTYDVVYLKVAKP*,2,,FALSE,FALSE,97.6666666666667,102,105,86,299,481,388,-0.0951114189953895,0.108215840058784,0.128515813293191,0.179328994242622,0.0449844503199093,0.128984981547848,-0.00805031082291461,0.0752508794492849,0.155791460568867,0.0127991939149801,0.151541521019206,0.0181485521238711,0.164143716753659,0.0143684040322742,0.155394864857902,0.0083942740970954,missense,"E70C,N78M",-0.00618402057034376,0.0283300256265067
PSD95-PDZ2 abundance,2,KVMEIKLIKGPKGLGFSIAGGVGNQHIPGDNSIYVTKIIEGGAAHKDGRLQIGDKILAVNSVGLEDVMHCDAVAALKITYDVVYLKVAKP*,2,,FALSE,FALSE,120.666666666667,106,145,111,172,112,93,-0.248846920272455,0.110529115135722,-0.41660198255559,0.184778792615648,-0.418544496130683,0.126824151998888,-0.338069840920651,0.0759592841911009,0.137608443263887,0.013072795785763,0.0963742081516251,0.0187000856349756,0.112508471290714,0.0141276963806409,0.118581017454271,0.00847329700842887,missense,"E70C,N78I",-0.471062059655065,-0.517079722352604
PSD95-PDZ2 abundance,2,KVMEIKLIKGPKGLGFSIAGGVGNQHIPGDNSIYVTKIIEGGAAHKDGRLQIGDKILAVNSVGLEDVMHCDAVAALKQTYDVVYLKVAKP*,2,,FALSE,FALSE,65,54,85,56,431,386,249,0.165263396265695,0.133198702733503,0.125845314179369,0.186866354246763,0.0409766333225041,0.159897631618746,0.117001205768374,0.0897614080079619,0.186587208670933,0.0157540340174212,0.151271259689918,0.0189113522025158,0.163697262188057,0.0178119479286014,0.169344425503665,0.0100129309806652,missense,"E70C,N78Q",0.169968293204275,0.234997540510433
PSD95-PDZ2 abundance,2,KVMEIKLIKGPKGLGFSIAGGVGNQHIPGDNSIYVTKIIEGGAAHKDGRLQIGDKILAVNSVGLEDVMHCDAVAALKPTYDVVYLKVAKP*,2,,FALSE,FALSE,143.666666666667,85,192,154,513,666,441,-0.00163159995668881,0.113883301753117,0.00259288225346436,0.165163767233157,-0.111653879581404,0.0994512152540299,-0.052681808409339,0.068220165992208,0.166847756304904,0.0134695111364894,0.138797798860852,0.0167149949804015,0.146694841822992,0.0110784621986436,0.15041619847093,0.00760999441440259,missense,"E70C,N78P",-0.0690536424780132,-0.0454306207307949
PSD95-PDZ2 abundance,2,KVMEIKLIKGPKGLGFSIAGGVGNQHIPGDNSIYVTKIIEGGAAHKDGRLQIGDKILAVNSVGLEDVMHCDAVAALKLTYDVVYLKVAKP*,2,,FALSE,FALSE,412.333333333333,304,495,438,922,1361,1218,-0.103825010327877,0.0635925712183059,-0.0226225481777524,0.0982391915067291,-0.113910455715609,0.0587373197884084,-0.0952557822125462,0.0395054895162453,0.154760863337447,0.0075213910471253,0.136245932915027,0.00994205702874055,0.146443468389925,0.00654309930012799,0.145667049914499,0.00440685756453899,missense,"E70C,N78L",-0.129024958272014,-0.115790881881399
PSD95-PDZ2 abundance,2,KVMEIKLIKGPKGLGFSIAGGVGNQHIPGDNSIYVTKIIEGGAAHKDGRLQIGDKILAVNSVGLEDVMHCDAVAALKETYDVVYLKVAKP*,2,,FALSE,FALSE,137.666666666667,137,184,92,555,609,430,-0.011014924211546,0.0969544909732185,0.0289863315510881,0.165742088901377,0.0547139395282532,0.124587530780684,0.0164487670678286,0.0694698685310147,0.165737946626027,0.0114672614491587,0.141468883323962,0.0167735226099373,0.165227542407588,0.0138785458443175,0.158127749529099,0.00774939937189082,missense,"E70C,N78E",0.0283263106390232,0.0688186472973322
PSD95-PDZ2 abundance,2,KVMEIKLIKGPKGLGFSIAGGVGNQHIPGDNSIYVTKIIEGGAAHKDGRLQIGDKILAVNSVGLEDVMHCDAVAALKDTYDVVYLKVAKP*,2,,FALSE,FALSE,122,126,120,120,512,436,400,-0.0102206542614302,0.0995603178045085,0.0575470010668839,0.176163036201498,-0.0383514414367469,0.110287605072496,-0.010819984009511,0.0681483130497078,0.165831888650659,0.0117754647852361,0.144359296007027,0.0178281490860133,0.154860436260222,0.0122855920931048,0.155085906397113,0.00760197918191037,missense,"E70C,N78D",-0.0100854873699272,0.0237527002959766
PSD95-PDZ2 abundance,2,KVMEIKLIKGPKGLGFSIAGGVGNQHIPGDNSIYVTKIIEGGAAHKDGRLQIGDKILAVNSVGLEDVMHCDAVAALKATYDVVYLKVAKP*,2,,FALSE,FALSE,255.333333333333,231,288,247,1859,783,2083,0.166674911863762,0.0714368339650027,-0.0307649759703098,0.122196696967314,0.217203246324422,0.0751106305699661,0.156982951631419,0.0476634219271029,0.186754155227406,0.00844916871775549,0.135421898431188,0.0123666177554967,0.183328192444162,0.00836701974289785,0.173804409707318,0.005316879098154,missense,"E70C,N78A",0.22628809830942,0.30107373281478
PSD95-PDZ2 abundance,2,KVMEIKLIKGPKGLGFSIAGGVGNQHIPGDNSIYVTKIIEGGAAHKDGRLQIGDKILAVNSVGLEDVMHCDAVAALKGTYDVVYLKVAKP*,2,,FALSE,FALSE,692.666666666667,600,804,674,1769,1316,1507,-0.0875931564185992,0.0572030437962246,-0.174691786550398,0.11071423715519,-0.14875237848334,0.0474221941887581,-0.128827744769427,0.0346717523507011,0.156680680673538,0.00676567173232003,0.120856137691453,0.0112045635026934,0.142562219444656,0.00528264018046379,0.141922080317568,0.00386765171102811,missense,"E70C,N78G",-0.176315699268604,-0.171273888089819
PSD95-PDZ2 abundance,2,KVMEIKLIKGPKGLGFSIAGGVGNQHIPGDNSIYVTKIIEGGAAHKDGRLQIGDKILAVNSVGLEDVMHCDAVAALKVTYDVVYLKVAKP*,2,,FALSE,FALSE,468,393,588,423,1297,1082,1275,-0.0766447720458633,0.0628775838210947,-0.14862668287637,0.113731694714929,-0.0725595750897331,0.0591349968036678,-0.0837798897370747,0.0402843301818809,0.157975597337921,0.00743682614111245,0.123493992739044,0.0115099379126474,0.15104978885292,0.00658739890742356,0.146947191590622,0.00449373763920596,missense,"E70C,N78V",-0.112859580455846,-0.0968251448505375
PSD95-PDZ2 abundance,2,KVMEIKLIKGPKGLGFSIAGGVGNQHIPGDNSIYVTKIIEGGAAHKDGRLQIGDKILAVNSVGLEDVMHCDAVAALK*TYDVVYLKVAKP*,2,,FALSE,TRUE,178,132,211,191,6,12,71,-1.17817591464654,0.247769395318575,-1.21544725261494,0.289778914722978,-0.642288418761425,0.1104879703704,-0.783549593354194,0.0952967255260839,0.0276923533148912,0.0293048460849831,0.0155290270150756,0.0293263661041536,0.0875843053797255,0.0123079119749995,0.0688875231854955,0.010630398481399,stop,"E70C,N78*",-1.09858175129853,-1.25330584640235
PSD95-PDZ2 abundance,2,KVMEIKLIKGPKGLGFSIAGGVGNQHIPGDNSIYVTKIIEGGAAHKDGRLQIGDKILAVNSVGLEDVMHCDAVAALKYTYDVVYLKVAKP*,2,,FALSE,FALSE,88.3333333333333,63,105,97,224,264,97,-0.044931479115916,0.128401024116298,-0.0551920635188712,0.182637387358589,-0.369831587664609,0.132955687767829,-0.1718793616747,0.0824215127765936,0.161726476928862,0.0151865901115198,0.132949814798077,0.0184833699550031,0.117934891809045,0.0148107246077203,0.137119650428765,0.00919416191288848,missense,"E70C,N78Y",-0.236959841269603,-0.242423530413848
PSD95-PDZ2 abundance,2,KVMEIKLIKGPKGLGFSIAGGVGNQHIPGDNSIYVTKIIEGGAAHKDGRLQIGDKILAVNSVGLEDVMHCDAVAALKWTYDVVYLKVAKP*,2,,FALSE,FALSE,189,177,267,123,341,72,71,-0.20422023940718,0.0924815488123478,-0.738853526934978,0.185046048137537,-0.521122234908123,0.126938152789225,-0.37368742199261,0.0693067610623762,0.142886649687885,0.0109382256438979,0.0637615290092063,0.0187271325762127,0.10108172704666,0.0141403956065191,0.114607858065549,0.00773120465032669,missense,"E70C,N78W",-0.521234336552646,-0.575943438419133
PSD95-PDZ2 abundance,2,KVMEIKLIKGPKGLGFSIAGGVGNQHIPGDNSIYVTKIIEGGAAHKDGRLQIGDKILAVNSVGLEDVMHCDAVAALKCTYDVVYLKVAKP*,2,,FALSE,FALSE,146.666666666667,112,180,148,810,135,204,0.139635760011417,0.102028231791109,-0.425619350476169,0.177876541874064,-0.28147864680449,0.104459743153084,-0.117793857575991,0.0675255341668627,0.183556108179333,0.0120673565236621,0.0954616274927199,0.0180015602354175,0.127777051233217,0.0116363919017527,0.143152916078372,0.00753250787894696,missense,"E70C,N78C",-0.160772946873171,-0.153038635068219
PSD95-PDZ2 abundance,2,KVMEIKLIKGPKGLGFSIAGGVGNQHIPGDNSIYVTKIIEGGAAHKDGRLQIGDKILAVNSVGLEDVMHCDAVAALKFTYDVVYLKVAKP*,2,,FALSE,FALSE,173.666666666667,141,201,179,1127,115,314,0.165635268490524,0.0946675988073208,-0.508510681059795,0.17866385702685,-0.215098672136519,0.0933095944119538,-0.0859441442498343,0.0622856894822291,0.186631191739536,0.0111967800087515,0.0870728131792984,0.0180812385392445,0.135171511303188,0.0103943105353024,0.146705767892601,0.00694800052393769,missense,"E70C,N78F",-0.115908231527114,-0.100401919558438
PSD95-PDZ2 abundance,2,KVMEIKLIKGPKGLGFSIAGGVGNQHIPGDNSIYVTKIIEGGAAHKDGRLQIGDKILAVNSVGLEDVMHFDAVAALKTTYDVVYLKVAKP*,2,,FALSE,FALSE,92,,109,75,503,164,330,,,-0.21242771131503,0.186011852163218,0.0380866710475439,0.138215561651261,-0.0510261752049727,0.110941604494211,,,0.117037165748707,0.0188248744097379,0.163375332106691,0.0153966532345188,0.150600885201814,0.012375592733419,missense,"E70F,N78T",-0.0667214546912437,-0.0426944236079403
PSD95-PDZ2 abundance,2,KVMEIKLIKGPKGLGFSIAGGVGNQHIPGDNSIYVTKIIEGGAAHKDGRLQIGDKILAVNSVGLEDVMHFDAVAALKRTYDVVYLKVAKP*,2,,FALSE,FALSE,429.666666666667,390,494,405,1415,1623,1403,-0.0378577423265321,0.0583054107882277,0.0278798559448092,0.0975528710409729,-0.0361635663870698,0.060085870092896,-0.02694867901574,0.0384551836198662,0.162563120888024,0.00689605383616413,0.141356905167283,0.00987259964512525,0.155104156670991,0.00669332233695137,0.153286742218547,0.00428969540451474,missense,"E70F,N78R",-0.0328049794717151,-0.00290253273212364
PSD95-PDZ2 abundance,2,KVMEIKLIKGPKGLGFSIAGGVGNQHIPGDNSIYVTKIIEGGAAHKDGRLQIGDKILAVNSVGLEDVMHFDAVAALKSTYDVVYLKVAKP*,2,,FALSE,FALSE,230.666666666667,133,319,240,965,1049,1411,0.0954651767625141,0.0873767807298913,0.00933602688293113,0.10576060458401,0.0985148502658301,0.0770126685411918,0.0769917144804514,0.0507026045307787,0.178331846555218,0.0103344608295891,0.139480222315595,0.0107032432376674,0.170106786292471,0.00857889906192662,0.164881346283673,0.00565590147228548,missense,"E70F,N78S",0.113609404840309,0.168875494479836
PSD95-PDZ2 abundance,2,KVMEIKLIKGPKGLGFSIAGGVGNQHIPGDNSIYVTKIIEGGAAHKDGRLQIGDKILAVNSVGLEDVMHFDAVAALKMTYDVVYLKVAKP*,2,,FALSE,FALSE,275.666666666667,212,348,267,729,577,572,-0.0536198482679789,0.0859219456120192,-0.182687093368174,0.157446439187995,-0.160066451709524,0.0754873449405471,-0.121618585745402,0.053354503431757,0.160698862842774,0.0101623906707486,0.120046992225927,0.0159339816764672,0.14130187755513,0.00840898419655995,0.142726265694538,0.00595172215126639,missense,"E70F,N78M",-0.166160604176062,-0.159359606516027
PSD95-PDZ2 abundance,2,KVMEIKLIKGPKGLGFSIAGGVGNQHIPGDNSIYVTKIIEGGAAHKDGRLQIGDKILAVNSVGLEDVMHFDAVAALKITYDVVYLKVAKP*,2,,FALSE,FALSE,124.333333333333,109,165,99,203,181,84,-0.213025786530229,0.108390525003961,-0.309183615282052,0.175676126010613,-0.415067824955042,0.134081937645273,-0.295928563966281,0.0759971779601156,0.14184517641471,0.0128198547210704,0.107245221206477,0.0177788725313979,0.112895758365066,0.014936184278189,0.123281898455868,0.00847752407774698,missense,"E70F,N78I",-0.411700257069406,-0.447434561545321
PSD95-PDZ2 abundance,2,KVMEIKLIKGPKGLGFSIAGGVGNQHIPGDNSIYVTKIIEGGAAHKDGRLQIGDKILAVNSVGLEDVMHFDAVAALKQTYDVVYLKVAKP*,2,,FALSE,FALSE,72,57,70,89,300,161,218,0.0570241385009223,0.131717945307342,-0.0824701667763665,0.200394491620236,-0.123182020907762,0.1297733066517,-0.0428502960325225,0.0839422778322949,0.173785245034258,0.0155788979058485,0.130189201095313,0.0202804342480505,0.14541065361495,0.0144562202529303,0.151512908705866,0.00936380403279812,missense,"E70F,N78Q",-0.055204600896692,-0.0291824832763086
PSD95-PDZ2 abundance,2,KVMEIKLIKGPKGLGFSIAGGVGNQHIPGDNSIYVTKIIEGGAAHKDGRLQIGDKILAVNSVGLEDVMHFDAVAALKHTYDVVYLKVAKP*,2,,FALSE,FALSE,52,,52,,317,49,41,,,-0.355721630038834,0.235385638139998,,,-0.355721630038834,0.235385638139998,,,0.102535455280883,0.0238216276237784,,,0.116611951348379,0.0262573883458532,missense,"E70F,N78H",-0.495927039946285,-0.546252110579075
PSD95-PDZ2 abundance,2,KVMEIKLIKGPKGLGFSIAGGVGNQHIPGDNSIYVTKIIEGGAAHKDGRLQIGDKILAVNSVGLEDVMHFDAVAALKPTYDVVYLKVAKP*,2,,FALSE,FALSE,114.666666666667,118,147,79,495,304,148,-0.0298050958259737,0.0934991911167273,-0.120115101290963,0.14135302778204,-0.278691068934443,0.14283743058133,-0.108130589233265,0.0684464646953331,0.163515545080577,0.0110585869623773,0.12637943759821,0.0143052873485622,0.128087576106948,0.0159115106960196,0.144230858605241,0.00763523815049912,missense,"E70F,N78P",-0.147160900225551,-0.137068547631576
PSD95-PDZ2 abundance,2,KVMEIKLIKGPKGLGFSIAGGVGNQHIPGDNSIYVTKIIEGGAAHKDGRLQIGDKILAVNSVGLEDVMHFDAVAALKLTYDVVYLKVAKP*,2,,FALSE,FALSE,315.666666666667,232,402,313,808,770,1157,-0.0894814625030157,0.0754315596196658,-0.166289163654984,0.107092222199744,-0.0391517411187478,0.069246693583471,-0.0814241562528249,0.0460536709904822,0.156457341874595,0.00892164361850389,0.121706504584095,0.0108380063405905,0.154771286120105,0.00771380093532293,0.147209974865864,0.00513731055770715,missense,"E70F,N78L",-0.109541204835955,-0.092931920696288
PSD95-PDZ2 abundance,2,KVMEIKLIKGPKGLGFSIAGGVGNQHIPGDNSIYVTKIIEGGAAHKDGRLQIGDKILAVNSVGLEDVMHFDAVAALKETYDVVYLKVAKP*,2,,FALSE,FALSE,111.333333333333,100,127,107,609,517,750,0.0949545081947001,0.106389998997463,0.0923660115523445,0.174038346825024,0.166287539673994,0.114473217147303,0.122060089749516,0.071125277200101,0.178271447393485,0.0125832431466907,0.147883068776543,0.0176131250958391,0.177656389138358,0.0127518523095386,0.169908746599629,0.00793406105575038,missense,"E70F,N78E",0.177094429237539,0.243358150673089
PSD95-PDZ2 abundance,2,KVMEIKLIKGPKGLGFSIAGGVGNQHIPGDNSIYVTKIIEGGAAHKDGRLQIGDKILAVNSVGLEDVMHFDAVAALKDTYDVVYLKVAKP*,2,,FALSE,FALSE,110.666666666667,106,130,96,867,404,216,0.171625769550922,0.103695209188145,0.00969373555088862,0.174567271775928,-0.14656469518486,0.125503312306803,0.0368416652693315,0.0726811021108897,0.187339716338876,0.0122645177428049,0.139516423346181,0.0176666536514508,0.14280591849512,0.0139805601936989,0.160402587755447,0.00810761412042986,missense,"E70F,N78D",0.0570525212495329,0.102521154131856
PSD95-PDZ2 abundance,2,KVMEIKLIKGPKGLGFSIAGGVGNQHIPGDNSIYVTKIIEGGAAHKDGRLQIGDKILAVNSVGLEDVMHFDAVAALKATYDVVYLKVAKP*,2,,FALSE,FALSE,240.666666666667,215,297,210,1147,987,1112,0.0621582840958277,0.0754225438754095,0.0528114223105195,0.124972966804963,0.0703140129027895,0.0824774100081642,0.0637105921390611,0.0508444605455712,0.174392484464467,0.00892057728423193,0.143880043344848,0.012647583352116,0.166965327337962,0.00918764910698714,0.163399830292544,0.00567172558330192,missense,"E70F,N78A",0.0949011117005631,0.146926328056407
PSD95-PDZ2 abundance,2,KVMEIKLIKGPKGLGFSIAGGVGNQHIPGDNSIYVTKIIEGGAAHKDGRLQIGDKILAVNSVGLEDVMHFDAVAALKGTYDVVYLKVAKP*,2,,FALSE,FALSE,488.666666666667,438,562,466,1395,1236,1712,-0.0889084767715568,0.0607051344728762,-0.101713245648809,0.113032076032354,-0.0121414494824222,0.055795228955118,-0.0536444201975377,0.0386087512141976,0.156525111578952,0.00717988038840918,0.128241752377301,0.0114391347155339,0.157780123107195,0.00621536230869628,0.150308818633533,0.00430682594821979,missense,"E70F,N78G",-0.070409613987836,-0.0470214897701141
PSD95-PDZ2 abundance,2,KVMEIKLIKGPKGLGFSIAGGVGNQHIPGDNSIYVTKIIEGGAAHKDGRLQIGDKILAVNSVGLEDVMHFDAVAALKVTYDVVYLKVAKP*,2,,FALSE,FALSE,582.333333333333,502,732,513,1100,786,1237,-0.189987059224936,0.0600083938083752,-0.34546537593422,0.113395780072837,-0.127953224244647,0.054127899314885,-0.176953205005185,0.0378835222125577,0.144570074527358,0.00709747360887897,0.103573414385039,0.0114759424931285,0.14487916090594,0.0060296285462197,0.136553660609729,0.00422592628209654,missense,"E70F,N78V",-0.244107049610274,-0.250808863279893
PSD95-PDZ2 abundance,2,KVMEIKLIKGPKGLGFSIAGGVGNQHIPGDNSIYVTKIIEGGAAHKDGRLQIGDKILAVNSVGLEDVMHFDAVAALK*TYDVVYLKVAKP*,2,,FALSE,TRUE,165.666666666667,127,206,164,7,98,7,-1.1280674724983,0.23265419044992,-0.565019555380509,0.181241329119878,-1.23818499625171,0.245614775398304,-0.894222710391223,0.123566042286214,0.033618913303563,0.0275171000574748,0.0813539708058045,0.0183420852964892,0.0212038424445612,0.0273604902436642,0.0565418803652697,0.013783855227138,stop,"E70F,N78*",-1.2544801055939,-1.43621076979689
PSD95-PDZ2 abundance,2,KVMEIKLIKGPKGLGFSIAGGVGNQHIPGDNSIYVTKIIEGGAAHKDGRLQIGDKILAVNSVGLEDVMHFDAVAALKYTYDVVYLKVAKP*,2,,FALSE,FALSE,153.666666666667,148,180,133,195,26,479,-0.302985181897362,0.100247594750262,-0.930020840452186,0.231088344827934,-0.017047396152984,0.104469624223634,-0.234093312809188,0.0690297586469642,0.13120525766388,0.0118567522464545,0.0444149087462635,0.0233867305677003,0.15723362053707,0.0116374926129536,0.130179652354215,0.00770030488918712,missense,"E70F,N78Y",-0.32459677475214,-0.345241976943351
PSD95-PDZ2 abundance,2,KVMEIKLIKGPKGLGFSIAGGVGNQHIPGDNSIYVTKIIEGGAAHKDGRLQIGDKILAVNSVGLEDVMHFDAVAALKWTYDVVYLKVAKP*,2,,FALSE,FALSE,132,108,145,143,56,62,115,-0.545401313109349,0.125985616545708,-0.597690537919155,0.197962266174266,-0.429827683701035,0.112311909638476,-0.49874928538824,0.0771983110589918,0.102533567181081,0.014900908552675,0.078047583949374,0.0200342868223672,0.111251569938036,0.0125110914151138,0.100657143228469,0.0086115110893653,missense,"E70F,N78W",-0.69740122522867,-0.782628053042419
PSD95-PDZ2 abundance,2,KVMEIKLIKGPKGLGFSIAGGVGNQHIPGDNSIYVTKIIEGGAAHKDGRLQIGDKILAVNSVGLEDVMHFDAVAALKCTYDVVYLKVAKP*,2,,FALSE,FALSE,101,91,110,102,157,265,218,-0.232904252064521,0.116296217988654,-0.0682797564214047,0.181335204558187,-0.160718437081339,0.12210150764919,-0.175454421325031,0.0763772529081725,0.139494057253528,0.0137548980334766,0.131625306857651,0.0183515857305517,0.141229249027894,0.0136016129459426,0.136720850695951,0.00851992163262976,missense,"E70F,N78C",-0.241995806018006,-0.248331884935533
PSD95-PDZ2 abundance,2,KVMEIKLIKGPKGLGFSIAGGVGNQHIPGDNSIYVTKIIEGGAAHKDGRLQIGDKILAVNSVGLEDVMHFDAVAALKFTYDVVYLKVAKP*,2,,FALSE,FALSE,131,122,162,109,324,256,345,-0.120780548167438,0.102264110205869,-0.197403696547867,0.172766056324781,-0.0526065851835068,0.115945977041507,-0.108476182345159,0.0700983157650723,0.152755452515672,0.0120952549678199,0.118557634406122,0.0174843660484921,0.153272471037963,0.0129159117911039,0.144192307516821,0.00781950298233163,missense,"E70F,N78F",-0.147647715803195,-0.137639695199738
PSD95-PDZ2 abundance,2,KVMEIKLIKGPKGLGFSIAGGVGNQHIPGDNSIYVTKIIEGGAAHKDGRLQIGDKILAVNSVGLEDVMPEDAVAALKMTYDVVYLKVAKP*,2,,FALSE,FALSE,83,55,68,126,464,321,662,-0.0314061070256688,0.135249713464599,0.11080553293382,0.196568603330202,0.0804428279483809,0.106263540281236,0.0489320570534272,0.0768988638355859,0.163326185992353,0.0159966166564762,0.149749195424631,0.0198932445839081,0.168093636271272,0.0118373275891368,0.161751277143793,0.00857810759841239,missense,"H69P,N78M",0.0740835061209188,0.122502448978193
PSD95-PDZ2 abundance,2,KVMEIKLIKGPKGLGFSIAGGVGNQHIPGDNSIYVTKIIEGGAAHKDGRLQIGDKILAVNSVGLEDVMPEDAVAALKQTYDVVYLKVAKP*,2,,FALSE,FALSE,68,,68,,66,919,92,,,0.459808190630535,0.1924010994314,,,0.459808190630535,0.1924010994314,,,0.185069155542229,0.0194714825478622,,,0.20758472002768,0.0214624410642025,missense,"H69P,N78Q",0.652859226538041,0.801540590746817
PSD95-PDZ2 abundance,2,KVMEIKLIKGPKGLGFSIAGGVGNQHIPGDNSIYVTKIIEGGAAHKDGRLQIGDKILAVNSVGLEDVMPEDAVAALKHTYDVVYLKVAKP*,2,,FALSE,FALSE,110.333333333333,102,129,100,1100,573,467,0.243498695277388,0.104621481683115,0.119073897882504,0.173280248928622,0.0544833408832706,0.119505259450822,0.154232322772629,0.0716693057096671,0.195840463670415,0.0123740723262633,0.150585975070244,0.0175364036529628,0.165201854653397,0.0133124014219764,0.173497575651038,0.00799474771428984,missense,"H69P,N78H",0.222413458072991,0.296527881264078
PSD95-PDZ2 abundance,2,KVMEIKLIKGPKGLGFSIAGGVGNQHIPGDNSIYVTKIIEGGAAHKDGRLQIGDKILAVNSVGLEDVMPEDAVAALKRTYDVVYLKVAKP*,2,,FALSE,FALSE,262,194,358,234,889,1367,1386,-0.046449893201718,0.0781876855222489,0.0135524947990098,0.106355828969577,0.0259884306929243,0.078701997618562,-0.00533175719622297,0.0491812490144253,0.161546886987899,0.00924762352922767,0.139906939635216,0.0107634814653588,0.162027637178113,0.00876708347251337,0.155698120905634,0.00548619348618805,missense,"H69P,N78R",-0.00235456272356485,0.0328228677560694
PSD95-PDZ2 abundance,2,KVMEIKLIKGPKGLGFSIAGGVGNQHIPGDNSIYVTKIIEGGAAHKDGRLQIGDKILAVNSVGLEDVMPEDAVAALKETYDVVYLKVAKP*,2,,FALSE,FALSE,103,73,86,150,740,421,277,0.214812645181102,0.118088583827669,-0.387710892151545,0.206292348166645,-0.221101724616213,0.102976400103069,-0.0768112499841141,0.0726410307616554,0.192447630258618,0.0139668895305409,0.0992980602722916,0.0208773123903925,0.134502795593653,0.0114711534995347,0.147724546919867,0.00810314414092431,missense,"H69P,N78E",-0.103043289939691,-0.0853083596157544
PSD95-PDZ2 abundance,2,KVMEIKLIKGPKGLGFSIAGGVGNQHIPGDNSIYVTKIIEGGAAHKDGRLQIGDKILAVNSVGLEDVMPEDAVAALKATYDVVYLKVAKP*,2,,FALSE,FALSE,255,126,391,248,835,1948,1010,-0.0228290250302416,0.0909118166362736,0.110297680805241,0.0933280655127505,-0.040015324481878,0.0770480537170964,0.00781770649434825,0.0497362387733098,0.164340637625538,0.0107525660722007,0.149697799492447,0.00944503853786544,0.154675086434467,0.00858284082706896,0.157164950306915,0.00554810287769619,missense,"H69P,N78A",0.0161682710422978,0.054554447324742
PSD95-PDZ2 abundance,2,KVMEIKLIKGPKGLGFSIAGGVGNQHIPGDNSIYVTKIIEGGAAHKDGRLQIGDKILAVNSVGLEDVMPEDAVAALKGTYDVVYLKVAKP*,2,,FALSE,FALSE,374.666666666667,354,450,320,1272,1037,1014,-0.0547073571249478,0.0599963305543892,-0.080094450527056,0.0922504305952882,-0.127572107632411,0.0687890467090974,-0.0850077161063706,0.0406004970332612,0.160570238080105,0.00709604683136721,0.130429629646002,0.009335979132538,0.144921615751476,0.00766282092884311,0.146810226931033,0.00452900621321233,missense,"H69P,N78G",-0.114589143293311,-0.0988543231553529
PSD95-PDZ2 abundance,2,KVMEIKLIKGPKGLGFSIAGGVGNQHIPGDNSIYVTKIIEGGAAHKDGRLQIGDKILAVNSVGLEDVMPEDAVAALKVTYDVVYLKVAKP*,2,,FALSE,FALSE,208.333333333333,197,244,184,531,326,842,-0.121822023313226,0.0784553960313553,-0.251064040358125,0.130667751155959,-0.00491832147692851,0.0892008914587485,-0.101278030158766,0.053705257991003,0.152632272375488,0.009279286904176,0.113127070593849,0.0132239100697488,0.158584750284052,0.00993661768322142,0.144995265075422,0.0059908490017785,missense,"H69P,N78V",-0.137508125360009,-0.125743604175267
PSD95-PDZ2 abundance,2,KVMEIKLIKGPKGLGFSIAGGVGNQHIPGDNSIYVTKIIEGGAAHKDGRLQIGDKILAVNSVGLEDVMPEDAVAALK*TYDVVYLKVAKP*,2,,FALSE,TRUE,103.333333333333,80,128,102,25,8,5,-0.677030020317777,0.158715103123348,-1.1865513406214,0.341268279567483,-1.20007455187232,0.293537966784547,-0.851438060646874,0.129218408249225,0.0869652238828759,0.018771978122688,0.018453367092911,0.0345372213016195,0.025449191446603,0.0326989394808579,0.0613145299307055,0.0144143795417753,stop,"H69P,N78*",-1.19421202367102,-1.36550233315519
PSD95-PDZ2 abundance,2,KVMEIKLIKGPKGLGFSIAGGVGNQHIPGDNSIYVTKIIEGGAAHKDGRLQIGDKILAVNSVGLEDVMPEDAVAALKYTYDVVYLKVAKP*,2,,FALSE,FALSE,74.3333333333333,78,87,58,197,117,135,-0.133836956226467,0.120223677083259,-0.246801917214613,0.196985279838039,-0.13723085370071,0.161161381027158,-0.156629730019386,0.0865617948478701,0.15121121002317,0.0142194170033215,0.113558408339065,0.0199354133104613,0.143845670596551,0.0179527244893895,0.138820754640852,0.00965601249589739,missense,"H69P,N78Y",-0.215478631177015,-0.217221089347903
PSD95-PDZ2 abundance,2,KVMEIKLIKGPKGLGFSIAGGVGNQHIPGDNSIYVTKIIEGGAAHKDGRLQIGDKILAVNSVGLEDVMPEDAVAALKWTYDVVYLKVAKP*,2,,FALSE,FALSE,106,76,141,101,50,145,168,-0.483516402039618,0.139239437573792,-0.328958700931452,0.181463226692557,-0.229735810774053,0.124649819199545,-0.339798745926775,0.082673470898202,0.109852985269621,0.0164685000010317,0.105243932044187,0.0183645418974473,0.133540993398726,0.013885484521658,0.118388157216418,0.00922226797024288,missense,"H69P,N78W",-0.473497460883509,-0.519937012778387
PSD95-PDZ2 abundance,2,KVMEIKLIKGPKGLGFSIAGGVGNQHIPGDNSIYVTKIIEGGAAHKDGRLQIGDKILAVNSVGLEDVMPEDAVAALKTTYDVVYLKVAKP*,2,,FALSE,FALSE,76.6666666666667,66,86,78,298,416,420,0.0171765213428264,0.124950446882909,0.145183772504224,0.186122280526025,0.0936855565759764,0.134813871165687,0.0706094634274355,0.0822163888414252,0.169072280843624,0.0147784741914774,0.153228361052061,0.0188360500420267,0.169568822553642,0.0150177187050648,0.164169402913874,0.00917128023298946,missense,"H69P,N78T",0.104619123708784,0.158327809809981
PSD95-PDZ2 abundance,2,KVMEIKLIKGPKGLGFSIAGGVGNQHIPGDNSIYVTKIIEGGAAHKDGRLQIGDKILAVNSVGLEDVMPEDAVAALKITYDVVYLKVAKP*,2,,FALSE,FALSE,71,62,95,56,105,160,238,-0.237728918985905,0.135139837930111,-0.177892540485453,0.1901477971364,0.0285369754128009,0.160109138296945,-0.138556977044314,0.0907505141013003,0.13892342131457,0.0159836211627327,0.12053221322028,0.0192434426019272,0.162311534727968,0.0178355089150932,0.140836779480324,0.0101232662713535,missense,"H69P,N78I",-0.190020665215346,-0.1873529914129
PSD95-PDZ2 abundance,2,KVMEIKLIKGPKGLGFSIAGGVGNQHIPGDNSIYVTKIIEGGAAHKDGRLQIGDKILAVNSVGLEDVMPEDAVAALKLTYDVVYLKVAKP*,2,,FALSE,FALSE,70,,70,,79,74,82,,,-0.320508211040236,0.212779693551782,,,-0.320508211040236,0.212779693551782,,,0.106099143199029,0.0215338483084406,,,0.120540026251069,0.0237356836629847,missense,"H69P,N78L",-0.446324081089005,-0.488056336602243
PSD95-PDZ2 abundance,2,KVMEIKLIKGPKGLGFSIAGGVGNQHIPGDNSIYVTKIIEGGAAHKDGRLQIGDKILAVNSVGLEDVMPEDAVAALKDTYDVVYLKVAKP*,2,,FALSE,FALSE,54,,54,,35,31,299,,,-0.507476896177173,0.250892633139853,,,-0.507476896177173,0.250892633139853,,,0.0871774348491315,0.0253909751140047,,,0.0996835737803615,0.027987201570678,missense,"H69P,N78D",-0.709695269124352,-0.797051817597935
PSD95-PDZ2 abundance,2,KVMEIKLIKGPKGLGFSIAGGVGNQHIPGDNSIYVTKIIEGGAAHKDGRLQIGDKILAVNSVGLEDVMLEDAVAALKKTYDVVYLKVAKP*,2,,FALSE,FALSE,294,222,333,327,1358,1549,1531,0.0816523243670836,0.0693556176087717,0.13731050038316,0.104050588020852,0.037445359647214,0.0663595389367951,0.0723643936843811,0.0435464426573102,0.176698135850463,0.00820301351803649,0.152431565809451,0.0105301851950445,0.163303892616606,0.00739218361236577,0.16436516628177,0.00485762795457114,missense,"H69L,N78K",0.107091185093569,0.161228111100872
PSD95-PDZ2 abundance,2,KVMEIKLIKGPKGLGFSIAGGVGNQHIPGDNSIYVTKIIEGGAAHKDGRLQIGDKILAVNSVGLEDVMLEDAVAALKSTYDVVYLKVAKP*,2,,FALSE,FALSE,199.666666666667,167,282,150,1663,1204,1452,0.155838937711469,0.0810583323237902,0.0882280643069293,0.107438058545148,0.204352135308789,0.0964685942131223,0.153978232735754,0.0537382106246054,0.185472533845938,0.0095871483626937,0.147464297949291,0.010873005861819,0.181896630776126,0.010746210306395,0.173469231777445,0.00599452488491373,missense,"H69L,N78S",0.222055537200676,0.296107957076758
PSD95-PDZ2 abundance,2,KVMEIKLIKGPKGLGFSIAGGVGNQHIPGDNSIYVTKIIEGGAAHKDGRLQIGDKILAVNSVGLEDVMLEDAVAALKMTYDVVYLKVAKP*,2,,FALSE,FALSE,404.666666666667,346,497,371,1885,1000,1977,0.0579583555551128,0.0598119363747969,-0.144453780967791,0.101462487252973,0.0632599434402098,0.0622576077231035,0.0291334211104099,0.0396943370716218,0.17389573925792,0.00707423766867796,0.123916301067463,0.0102682627887651,0.166179532597414,0.00693524510461357,0.159542729176373,0.00442792360594604,missense,"H69L,N78M",0.0461943958885141,0.0897820550160136
PSD95-PDZ2 abundance,2,KVMEIKLIKGPKGLGFSIAGGVGNQHIPGDNSIYVTKIIEGGAAHKDGRLQIGDKILAVNSVGLEDVMLEDAVAALKITYDVVYLKVAKP*,2,,FALSE,FALSE,126.333333333333,56,165,158,377,389,387,-0.0985494823106308,0.135904223048816,-0.139089606787835,0.142685096617544,-0.124995942074296,0.097467820179367,-0.121449065500063,0.0692504109232111,0.155384824728496,0.0160740285684759,0.124459169191592,0.0144400961160781,0.145208590150734,0.010857520028118,0.142745175764624,0.00772491876347696,missense,"H69L,N78I",-0.165921811522745,-0.159079447356173
PSD95-PDZ2 abundance,2,KVMEIKLIKGPKGLGFSIAGGVGNQHIPGDNSIYVTKIIEGGAAHKDGRLQIGDKILAVNSVGLEDVMLEDAVAALKRTYDVVYLKVAKP*,2,,FALSE,FALSE,555.666666666667,431,768,468,2913,3436,3049,0.0835457981332468,0.0505973692035519,0.0444987009249839,0.0747990875956999,0.112255640391911,0.0550276700008424,0.0863273592481753,0.0333409113642154,0.176922085855313,0.00598438767995811,0.143038774714564,0.00756985865995518,0.171637454606603,0.00612985935291588,0.165922742233155,0.00371919571819498,missense,"H69L,N78R",0.126759948482153,0.184304131865263
PSD95-PDZ2 abundance,2,KVMEIKLIKGPKGLGFSIAGGVGNQHIPGDNSIYVTKIIEGGAAHKDGRLQIGDKILAVNSVGLEDVMLEDAVAALKLTYDVVYLKVAKP*,2,,FALSE,FALSE,463.333333333333,387,637,366,2893,1416,1436,0.121058501810873,0.0538514372685683,-0.129125365233992,0.0771559219674043,-0.0449820497514843,0.0635056849841038,0.0116992202199623,0.0362555012351713,0.181358888899898,0.00636926154088332,0.125467575879972,0.0078083763164159,0.154121813374808,0.00707427585171567,0.157597935148592,0.00404431970925625,missense,"H69L,N78L",0.0216359186354857,0.0609692659333185
PSD95-PDZ2 abundance,2,KVMEIKLIKGPKGLGFSIAGGVGNQHIPGDNSIYVTKIIEGGAAHKDGRLQIGDKILAVNSVGLEDVMLEDAVAALKETYDVVYLKVAKP*,2,,FALSE,FALSE,389,300,525,342,1269,2192,2855,-0.0431807762413662,0.0635649371278529,0.0475610543373455,0.0987186827533126,0.198433726445454,0.0640056123285868,0.0717440146724132,0.0410234324077565,0.161933540752113,0.00751812263390428,0.143348692699443,0.00999058276724878,0.181237344022303,0.00712996573115833,0.16429596268563,0.00457618487058953,missense,"H69L,N78E",0.106217295665002,0.160202836140724
PSD95-PDZ2 abundance,2,KVMEIKLIKGPKGLGFSIAGGVGNQHIPGDNSIYVTKIIEGGAAHKDGRLQIGDKILAVNSVGLEDVMLEDAVAALKDTYDVVYLKVAKP*,2,,FALSE,FALSE,319.333333333333,279,363,316,1935,1028,1328,0.0701666174087402,0.0711182747871357,-0.0402521639221798,0.106850950646597,0.0109335911702535,0.0676892792295173,0.0252874594163164,0.0445632272889114,0.175339667528906,0.00841149123275235,0.134461770785457,0.0108135890433386,0.160350589088429,0.00754031129013529,0.159113710181999,0.00497105080036162,missense,"H69L,N78D",0.0407768282366371,0.0834259917924472
PSD95-PDZ2 abundance,2,KVMEIKLIKGPKGLGFSIAGGVGNQHIPGDNSIYVTKIIEGGAAHKDGRLQIGDKILAVNSVGLEDVMLEDAVAALKATYDVVYLKVAKP*,2,,FALSE,FALSE,713,676,836,627,5282,3700,3888,0.141867095375062,0.0435507928883327,-0.00264625549797582,0.0776285253117874,0.116377028624283,0.0475409203450055,0.110819209386561,0.0296743425013892,0.183820018656701,0.00515095611720164,0.138267584742562,0.00785620498163358,0.172096560547357,0.00529586579294742,0.168654820644878,0.00331018808591633,missense,"H69L,N78A",0.161260098405152,0.224780808526075
PSD95-PDZ2 abundance,2,KVMEIKLIKGPKGLGFSIAGGVGNQHIPGDNSIYVTKIIEGGAAHKDGRLQIGDKILAVNSVGLEDVMLEDAVAALKGTYDVVYLKVAKP*,2,,FALSE,FALSE,1045.33333333333,863,1268,1005,2475,3396,3439,-0.147891625108481,0.0415387606656213,-0.0802323087130669,0.0694353600208897,-0.0526377812097701,0.0383213699630634,-0.0941441777530519,0.0261004878305777,0.149548898550709,0.00491298364877481,0.130415678045564,0.00702703573340718,0.153268995927108,0.00426884525695959,0.145791049960596,0.00291152276918479,missense,"H69L,N78G",-0.127459110028989,-0.113953778762303
PSD95-PDZ2 abundance,2,KVMEIKLIKGPKGLGFSIAGGVGNQHIPGDNSIYVTKIIEGGAAHKDGRLQIGDKILAVNSVGLEDVMLEDAVAALKVTYDVVYLKVAKP*,2,,FALSE,FALSE,1020.33333333333,918,1195,948,4579,2929,3353,0.0267813259906726,0.0401805535401316,-0.0944976866663463,0.0747512975062913,-0.0505570286230247,0.0395325117780965,-0.0227176900482079,0.0263685469968175,0.170208286045233,0.00475234213486698,0.128971985370851,0.00756502218087772,0.153500783329787,0.00440376154511925,0.153758711202235,0.00294142490630428,missense,"H69L,N78V",-0.0268450477851482,0.00408984928175499
PSD95-PDZ2 abundance,2,KVMEIKLIKGPKGLGFSIAGGVGNQHIPGDNSIYVTKIIEGGAAHKDGRLQIGDKILAVNSVGLEDVMLEDAVAALK*TYDVVYLKVAKP*,2,,FALSE,TRUE,166.666666666667,55,288,157,26,34,20,-0.665023318870877,0.184983573686231,-0.986473039001715,0.184152138878473,-0.981598793478876,0.17342680678423,-0.882558353735458,0.104279975769703,0.0883853126611422,0.0218788730874331,0.0387018021055318,0.0186366666766483,0.0497865052189825,0.0193190431940217,0.0578430453171127,0.0116324846414492,stop,"H69L,N78*",-1.23804924997844,-1.4169335657415
PSD95-PDZ2 abundance,2,KVMEIKLIKGPKGLGFSIAGGVGNQHIPGDNSIYVTKIIEGGAAHKDGRLQIGDKILAVNSVGLEDVMLEDAVAALKYTYDVVYLKVAKP*,2,,FALSE,FALSE,220.666666666667,176,292,194,1004,393,850,0.0170590051761116,0.0794445818094858,-0.256916389107509,0.113691547354323,-0.029857023944221,0.086641868845155,-0.0573160649729443,0.0520565405381348,0.169058381656545,0.00939628253610341,0.112534797956768,0.0115058748972401,0.155806679932057,0.00965155293848447,0.149899244780609,0.00580693372651095,missense,"H69L,N78Y",-0.0755816322102157,-0.0530894665684274
PSD95-PDZ2 abundance,2,KVMEIKLIKGPKGLGFSIAGGVGNQHIPGDNSIYVTKIIEGGAAHKDGRLQIGDKILAVNSVGLEDVMLEDAVAALKWTYDVVYLKVAKP*,2,,FALSE,FALSE,638,578,809,527,864,1289,697,-0.279390185088666,0.0547100488090687,-0.320245775052042,0.0985856145171275,-0.308432975545308,0.0562916959397846,-0.297154798663461,0.0364526031314437,0.13399594837435,0.00647081354656507,0.10612570239115,0.00997711592196457,0.12477444828581,0.00627066671808388,0.123145111348118,0.00406630652661275,missense,"H69L,N78W",-0.413427577817102,-0.449461109358882
PSD95-PDZ2 abundance,2,KVMEIKLIKGPKGLGFSIAGGVGNQHIPGDNSIYVTKIIEGGAAHKDGRLQIGDKILAVNSVGLEDVMLEDAVAALKCTYDVVYLKVAKP*,2,,FALSE,FALSE,199.666666666667,174,248,177,1650,1188,942,0.150820174526105,0.0802408856845853,-0.0673530562338388,0.119591828591404,0.0543692521354834,0.08984498288939,0.0728999879893251,0.0535198991527269,0.18487894123336,0.00949046512256314,0.13171909128291,0.0121029984244695,0.165189145629415,0.0100083668574131,0.164424912100469,0.00597017212854863,missense,"H69L,N78C",0.107845643565022,0.162113265851538
PSD95-PDZ2 abundance,2,KVMEIKLIKGPKGLGFSIAGGVGNQHIPGDNSIYVTKIIEGGAAHKDGRLQIGDKILAVNSVGLEDVMLEDAVAALKTTYDVVYLKVAKP*,2,,FALSE,FALSE,213.666666666667,111,273,257,1352,1304,1323,0.217793167404202,0.0928553493464289,0.0557096358173269,0.122684116289727,0.0748914227856504,0.0744524269178567,0.117059292850189,0.0524992443645469,0.19280015057247,0.0109824367826612,0.144173349952162,0.0124159458355229,0.167475232241844,0.00829369852444639,0.169350905147356,0.00585631756481201,missense,"H69L,N78T",0.17005011687296,0.235093538649222
PSD95-PDZ2 abundance,2,KVMEIKLIKGPKGLGFSIAGGVGNQHIPGDNSIYVTKIIEGGAAHKDGRLQIGDKILAVNSVGLEDVMEEDAVAALKTTYDVVYLKVAKP*,2,,FALSE,FALSE,124.666666666667,136,149,89,405,699,394,-0.0910143155188061,0.0982289424812187,0.13580312586517,0.169382560827213,0.0397688878184589,0.12686184767246,-0.0111058278914333,0.070599831345657,0.1562760441738,0.0116179967941625,0.152279015659234,0.0171419476645725,0.163562724235172,0.0141318955258566,0.155054020365862,0.00787544730189575,missense,"H69E,N78T",-0.0104881379138907,0.0232802978307211
PSD95-PDZ2 abundance,2,KVMEIKLIKGPKGLGFSIAGGVGNQHIPGDNSIYVTKIIEGGAAHKDGRLQIGDKILAVNSVGLEDVMEEDAVAALKSTYDVVYLKVAKP*,2,,FALSE,FALSE,101,119,129,55,593,1342,825,0.0325411682129694,0.0920941106025568,0.357777380711907,0.138726661558716,0.099067535712518,0.160462941164249,0.125895081663361,0.0692203403457898,0.170889529544178,0.0108924015133963,0.17474337704852,0.0140394923804831,0.170168353210615,0.0178749211201747,0.170336541909406,0.00772156437518304,missense,"H69E,N78S",0.182496544440497,0.249696084590554
PSD95-PDZ2 abundance,2,KVMEIKLIKGPKGLGFSIAGGVGNQHIPGDNSIYVTKIIEGGAAHKDGRLQIGDKILAVNSVGLEDVMEEDAVAALKMTYDVVYLKVAKP*,2,,FALSE,FALSE,78.6666666666667,82,88,66,297,226,396,-0.040122088552854,0.116021286422408,-0.0486972782299256,0.189141451994573,0.123479132254347,0.146194274800864,0.00963256631322038,0.0819148308362962,0.162295306061418,0.0137223805903017,0.133607103653388,0.0191415979039286,0.17288770609943,0.0162854495332459,0.1573673988481,0.00913764128325556,missense,"H69E,N78M",0.018724751483201,0.0575537917457686
PSD95-PDZ2 abundance,2,KVMEIKLIKGPKGLGFSIAGGVGNQHIPGDNSIYVTKIIEGGAAHKDGRLQIGDKILAVNSVGLEDVMEEDAVAALKITYDVVYLKVAKP*,2,,FALSE,FALSE,118.666666666667,102,167,87,230,464,123,-0.163311711473539,0.109662400968126,-0.0245999212919474,0.168591049823089,-0.274494137208887,0.135946859261705,-0.169896909754108,0.0761508119758955,0.147725092761603,0.0129702854444498,0.136045817706759,0.0170618447298762,0.128555097286584,0.0151439289857656,0.137340793954629,0.00849466203079859,missense,"H69E,N78I",-0.234167284231686,-0.239147213396881
PSD95-PDZ2 abundance,2,KVMEIKLIKGPKGLGFSIAGGVGNQHIPGDNSIYVTKIIEGGAAHKDGRLQIGDKILAVNSVGLEDVMEEDAVAALKPTYDVVYLKVAKP*,2,,FALSE,FALSE,104.333333333333,95,123,95,143,35,481,-0.268365581838483,0.115686579195752,-0.722395267806594,0.221878977306967,0.0767379743016286,0.122347748441952,-0.182896759099703,0.0786069584915925,0.135299879802117,0.0136827931999863,0.0654271468582393,0.0224547190589755,0.167680930594703,0.0136290431719827,0.135890654110065,0.00876864643106439,missense,"H69E,N78P",-0.252479365551198,-0.26063153147117
PSD95-PDZ2 abundance,2,KVMEIKLIKGPKGLGFSIAGGVGNQHIPGDNSIYVTKIIEGGAAHKDGRLQIGDKILAVNSVGLEDVMEEDAVAALKRTYDVVYLKVAKP*,2,,FALSE,FALSE,374.333333333333,301,437,385,1192,1475,1771,-0.0175131579961196,0.0670115145459199,0.0352646818303019,0.114836103377642,0.0497411712589247,0.0609524512020888,0.0214250476680228,0.0419707078882025,0.164969370100923,0.00792576547706725,0.142104268403633,0.0116217068893595,0.164673596182259,0.00678985595934832,0.158682856175663,0.00468185393501131,missense,"H69E,N78R",0.0353360884138977,0.0770427422386876
PSD95-PDZ2 abundance,2,KVMEIKLIKGPKGLGFSIAGGVGNQHIPGDNSIYVTKIIEGGAAHKDGRLQIGDKILAVNSVGLEDVMEEDAVAALKLTYDVVYLKVAKP*,2,,FALSE,FALSE,221,189,302,172,892,945,1185,0.0298080393963201,0.0783914573348366,0.00109939960567634,0.125157467697261,0.098063940555212,0.090772779767048,0.0483492385866966,0.0536109554460208,0.170566269606447,0.00927172457526954,0.138646654603371,0.0126662553135292,0.170056556778721,0.010111719668245,0.161686263445689,0.00598032950464535,missense,"H69E,N78L",0.0732625259023364,0.121539248791334
PSD95-PDZ2 abundance,2,KVMEIKLIKGPKGLGFSIAGGVGNQHIPGDNSIYVTKIIEGGAAHKDGRLQIGDKILAVNSVGLEDVMEEDAVAALKETYDVVYLKVAKP*,2,,FALSE,FALSE,86.6666666666667,81,104,75,414,371,547,0.0494040084619241,0.115203268939714,0.051931100654954,0.180800980470392,0.177222313664653,0.13662059550353,0.0928185381420164,0.0791770900942392,0.172883976588034,0.0136256298338398,0.143790952545453,0.0182975208887557,0.178874478630747,0.0152189804717414,0.16664683655932,0.00883224490298999,missense,"H69E,N78E",0.135903669505643,0.195031837112067
PSD95-PDZ2 abundance,2,KVMEIKLIKGPKGLGFSIAGGVGNQHIPGDNSIYVTKIIEGGAAHKDGRLQIGDKILAVNSVGLEDVMEEDAVAALKDTYDVVYLKVAKP*,2,,FALSE,FALSE,146.333333333333,149,156,134,568,595,440,-0.0268227222718019,0.0946502307477725,0.0724155575832653,0.168946549246905,-0.0424916992314779,0.104430187766005,-0.0182638925485791,0.0647721965585174,0.163868284360021,0.0111947258070564,0.145864031892509,0.0170978221793142,0.15439922832672,0.0116330995514513,0.154255534591655,0.00722537166026837,missense,"H69E,N78D",-0.0205712595414807,0.0114504578224166
PSD95-PDZ2 abundance,2,KVMEIKLIKGPKGLGFSIAGGVGNQHIPGDNSIYVTKIIEGGAAHKDGRLQIGDKILAVNSVGLEDVMEEDAVAALKATYDVVYLKVAKP*,2,,FALSE,FALSE,145.666666666667,155,134,148,1088,838,1353,0.123251757345177,0.0825163371338827,0.199702101270098,0.139159797513563,0.239327401622513,0.0969051229602222,0.176723733567232,0.0572604525133536,0.181618295497614,0.009759593415869,0.158745755132658,0.014083326845102,0.185792733651836,0.0107948378391105,0.176006504030639,0.00638743276940364,missense,"H69E,N78A",0.254095713190885,0.333698513831024
PSD95-PDZ2 abundance,2,KVMEIKLIKGPKGLGFSIAGGVGNQHIPGDNSIYVTKIIEGGAAHKDGRLQIGDKILAVNSVGLEDVMEEDAVAALKGTYDVVYLKVAKP*,2,,FALSE,FALSE,244.666666666667,241,304,189,2154,1184,795,0.149017766820057,0.0712218749703971,0.0873842347876821,0.121277972345146,0.0203014784294284,0.0872980235612364,0.0958313433539174,0.0502300007978143,0.18466576203768,0.00842374451133403,0.147378900247272,0.0122736404778216,0.161394133751175,0.0097246459137689,0.166982916521906,0.00560318228411324,missense,"H69E,N78G",0.140147621306429,0.200010976773427
PSD95-PDZ2 abundance,2,KVMEIKLIKGPKGLGFSIAGGVGNQHIPGDNSIYVTKIIEGGAAHKDGRLQIGDKILAVNSVGLEDVMEEDAVAALKVTYDVVYLKVAKP*,2,,FALSE,FALSE,217,140,268,243,540,664,1592,-0.065448229486777,0.0969692552999703,-0.162451464638308,0.129506710646834,0.13426017812429,0.0762199606691469,0.0191192938483205,0.0543844451773758,0.159299864832525,0.011469007695189,0.122094889523931,0.0131064098055736,0.174088670902393,0.00849059461866181,0.158425648157568,0.00606661267985606,missense,"H69E,N78V",0.0320881160469354,0.0732321174270793
PSD95-PDZ2 abundance,2,KVMEIKLIKGPKGLGFSIAGGVGNQHIPGDNSIYVTKIIEGGAAHKDGRLQIGDKILAVNSVGLEDVMEEDAVAALKWTYDVVYLKVAKP*,2,,FALSE,FALSE,243.666666666667,271,263,197,416,576,480,-0.263270996552036,0.0834154769707855,-0.0974613946353416,0.160582697920025,-0.12463470706515,0.0872713494469552,-0.184771555132641,0.0564518209391482,0.135902440249481,0.00986593889286156,0.128672050556726,0.0162513790684092,0.145248830266286,0.00972167452557628,0.13568151965354,0.0062972295036462,missense,"H69E,N78W",-0.255120274418676,-0.263729930016051
PSD95-PDZ2 abundance,2,KVMEIKLIKGPKGLGFSIAGGVGNQHIPGDNSIYVTKIIEGGAAHKDGRLQIGDKILAVNSVGLEDVMEEDAVAALKCTYDVVYLKVAKP*,2,,FALSE,FALSE,116.666666666667,112,149,89,567,342,343,0.0469198730150638,0.10283950129878,-0.0830962954940813,0.17244405664906,0.00160363118426667,0.127403050795912,0.00917264358529584,0.0725876185515513,0.172590166261578,0.0121633091655338,0.130125835270296,0.0174517788591011,0.159311269370157,0.0141921833597422,0.157316094232527,0.00809718598156422,missense,"H69E,N78C",0.0180768868679622,0.0567936963082262
PSD95-PDZ2 abundance,2,KVMEIKLIKGPKGLGFSIAGGVGNQHIPGDNSIYVTKIIEGGAAHKDGRLQIGDKILAVNSVGLEDVMEEDAVAALKFTYDVVYLKVAKP*,2,,FALSE,FALSE,78,,78,,135,31,231,,,-0.620082151907945,0.238412508980664,,,-0.620082151907945,0.238412508980664,,,0.0757814954379794,0.0241279546817984,,,0.0871223999004646,0.0265950373365228,missense,"H69E,N78F",-0.868315307336187,-0.98314990740206
PSD95-PDZ2 abundance,2,KVMEIKLIKGPKGLGFSIAGGVGNQHIPGDNSIYVTKIIEGGAAHKDGRLQIGDKILAVNSVGLEDVMDEDAVAALKTTYDVVYLKVAKP*,2,,FALSE,FALSE,128.333333333333,74,184,127,330,76,85,-0.0324997507210453,0.120426435086823,-0.619089754224554,0.167013379691967,-0.500787898259245,0.128533689582238,-0.331137475801322,0.0777713271784054,0.163196835633631,0.0142433981414249,0.0758819286175703,0.0169021804841147,0.103346889712834,0.0143181319368675,0.119354326329578,0.00867543133061183,missense,"H69D,N78T",-0.461296866964988,-0.505622886717717
PSD95-PDZ2 abundance,2,KVMEIKLIKGPKGLGFSIAGGVGNQHIPGDNSIYVTKIIEGGAAHKDGRLQIGDKILAVNSVGLEDVMDEDAVAALKRTYDVVYLKVAKP*,2,,FALSE,FALSE,242.333333333333,250,316,161,399,620,497,-0.266260739927497,0.0706524466542571,-0.204502841605066,0.112152070735586,-0.145241693803959,0.0977392534078398,-0.220545265438855,0.0509970006096078,0.135548829306778,0.00835639555913814,0.117839182799066,0.0113500759324568,0.142953295485432,0.0108877565893648,0.131690943968869,0.00568874150547695,missense,"H69D,N78R",-0.30551248088298,-0.322851674467392
PSD95-PDZ2 abundance,2,KVMEIKLIKGPKGLGFSIAGGVGNQHIPGDNSIYVTKIIEGGAAHKDGRLQIGDKILAVNSVGLEDVMDEDAVAALKSTYDVVYLKVAKP*,2,,FALSE,FALSE,204,152,273,187,303,689,249,-0.236478111723538,0.0922785181469173,-0.179635542941484,0.131864230813055,-0.30029695034658,0.0940057881299309,-0.25019764742387,0.0589148137664691,0.139071360143975,0.0109142122567993,0.120355816921071,0.0133449968661906,0.125680768509058,0.0104718636930778,0.128383205589788,0.00657197761347587,missense,"H69D,N78S",-0.347281951881567,-0.371856950551015
PSD95-PDZ2 abundance,2,KVMEIKLIKGPKGLGFSIAGGVGNQHIPGDNSIYVTKIIEGGAAHKDGRLQIGDKILAVNSVGLEDVMDEDAVAALKMTYDVVYLKVAKP*,2,,FALSE,FALSE,180.666666666667,135,222,185,152,501,155,-0.343843746172661,0.104783681660446,-0.0882823756090678,0.163467144799827,-0.418544496130683,0.098251936157471,-0.335977716687107,0.0656403646177311,0.126372724025891,0.0123932564767696,0.129600990720295,0.0165432924579184,0.112508471290714,0.0109448673692298,0.118814394982747,0.00732221625138434,missense,"H69D,N78M",-0.468115014033481,-0.513622154400124
PSD95-PDZ2 abundance,2,KVMEIKLIKGPKGLGFSIAGGVGNQHIPGDNSIYVTKIIEGGAAHKDGRLQIGDKILAVNSVGLEDVMDEDAVAALKITYDVVYLKVAKP*,2,,FALSE,FALSE,88,71,111,82,57,63,14,-0.431766092430804,0.138894183135383,-0.510967403305032,0.203159012827415,-0.856507722572626,0.206176072594385,-0.55136570272705,0.100205991626168,0.115973736607721,0.0164276651426154,0.0868241866149782,0.0205602108532667,0.0637211433919089,0.0229671786379617,0.0947877549584384,0.0111780296261945,missense,"H69D,N78I",-0.771518708242131,-0.869585048926345
PSD95-PDZ2 abundance,2,KVMEIKLIKGPKGLGFSIAGGVGNQHIPGDNSIYVTKIIEGGAAHKDGRLQIGDKILAVNSVGLEDVMDEDAVAALKPTYDVVYLKVAKP*,2,,FALSE,FALSE,72,54,97,65,9,16,6,-0.84043373123823,0.227850143455679,-0.889373585719633,0.274484637700582,-1.02582133173033,0.285552413961044,-0.90568433594147,0.149405686577531,0.0676387021706926,0.0269489029338137,0.0485285147156805,0.0277785462164095,0.0448602937383544,0.0318093812701867,0.0552633301719543,0.016666280766084,missense,"H69D,N78P",-1.27062538647756,-1.45515292846532
PSD95-PDZ2 abundance,2,KVMEIKLIKGPKGLGFSIAGGVGNQHIPGDNSIYVTKIIEGGAAHKDGRLQIGDKILAVNSVGLEDVMDEDAVAALKLTYDVVYLKVAKP*,2,,FALSE,FALSE,178.333333333333,114,247,174,44,94,151,-0.712739590343969,0.135896289252668,-0.644565129181569,0.144285241792142,-0.44382341742867,0.103255249808482,-0.567327261570096,0.0714327152789968,0.0827416858949297,0.0160730902012708,0.0733037556219809,0.0146020348936283,0.109692501940246,0.0115022162262458,0.0930072349043739,0.00796835593072091,missense,"H69D,N78L",-0.794002765999237,-0.895964062869433
PSD95-PDZ2 abundance,2,KVMEIKLIKGPKGLGFSIAGGVGNQHIPGDNSIYVTKIIEGGAAHKDGRLQIGDKILAVNSVGLEDVMDEDAVAALKETYDVVYLKVAKP*,2,,FALSE,FALSE,82.6666666666667,67,98,83,189,93,214,-0.105097562862652,0.126711006281988,-0.353561103742624,0.197398547883819,-0.109064415718075,0.134046184116283,-0.151038813507281,0.0834493578566575,0.154610352592895,0.0149867037920184,0.102754106058842,0.019977237091951,0.146983297599539,0.0149322014800063,0.139444424237806,0.00930881855736295,missense,"H69D,N78E",-0.207603053922348,-0.207981210832422
PSD95-PDZ2 abundance,2,KVMEIKLIKGPKGLGFSIAGGVGNQHIPGDNSIYVTKIIEGGAAHKDGRLQIGDKILAVNSVGLEDVMDEDAVAALKDTYDVVYLKVAKP*,2,,FALSE,FALSE,130,131,162,97,144,167,451,-0.35007976716147,0.106109932333349,-0.328216534660217,0.176937706468869,0.0532711779712328,0.121352942523072,-0.201200899599458,0.0728044755498161,0.125635160635446,0.0125501183514558,0.105319041165915,0.0179065476951482,0.16506682461917,0.013518225825617,0.133848817873849,0.00812137649065368,missense,"H69D,N78D",-0.278263272764621,-0.290882034082301
PSD95-PDZ2 abundance,2,KVMEIKLIKGPKGLGFSIAGGVGNQHIPGDNSIYVTKIIEGGAAHKDGRLQIGDKILAVNSVGLEDVMDEDAVAALKATYDVVYLKVAKP*,2,,FALSE,FALSE,427.666666666667,355,556,372,1624,933,1250,0.0198832389730145,0.0634432457929303,-0.18081358045188,0.113764971224016,-0.0362815976812097,0.062633244143423,-0.0314823016840752,0.0415005160111607,0.169392417006713,0.00750372963013883,0.120236596516966,0.0115133055803367,0.155091008463329,0.00697708947898661,0.152781014290724,0.00462940379060102,missense,"H69D,N78A",-0.0391912124785361,-0.01039506505661
PSD95-PDZ2 abundance,2,KVMEIKLIKGPKGLGFSIAGGVGNQHIPGDNSIYVTKIIEGGAAHKDGRLQIGDKILAVNSVGLEDVMDEDAVAALKGTYDVVYLKVAKP*,2,,FALSE,FALSE,552,455,704,497,469,635,669,-0.367561511859124,0.0636179622713837,-0.410127407596989,0.115592437216288,-0.308746522791588,0.0581516406553195,-0.344559597449837,0.0402376285477018,0.123567512865619,0.00752439416581728,0.0970294516698991,0.0116982498050865,0.124739520393712,0.00647785701907707,0.117857081793611,0.00448852804802309,missense,"H69D,N78G",-0.480203777081702,-0.527805076915653
PSD95-PDZ2 abundance,2,KVMEIKLIKGPKGLGFSIAGGVGNQHIPGDNSIYVTKIIEGGAAHKDGRLQIGDKILAVNSVGLEDVMDEDAVAALKVTYDVVYLKVAKP*,2,,FALSE,FALSE,254.333333333333,217,321,225,329,77,85,-0.305133457368162,0.0838607825530681,-0.777586864675491,0.154599225784792,-0.638183333127617,0.101599761280029,-0.490359006287138,0.0596646244574597,0.130951171068806,0.00991860726835966,0.0598416163264632,0.0156458364098635,0.0880415952770906,0.011317801515617,0.101593083154238,0.00665561937962093,missense,"H69D,N78V",-0.685582359555058,-0.768761782738201
PSD95-PDZ2 abundance,2,KVMEIKLIKGPKGLGFSIAGGVGNQHIPGDNSIYVTKIIEGGAAHKDGRLQIGDKILAVNSVGLEDVMDEDAVAALK*TYDVVYLKVAKP*,2,,FALSE,TRUE,85,59,122,74,14,14,3,-0.748600510802749,0.195720187701879,-1.00048346319404,0.281664051213087,-1.25236312040052,0.373883775230984,-0.89640075052528,0.147660763137119,0.0785002469829156,0.023148742680479,0.0372839114024375,0.0285051211961042,0.0196244568932724,0.0416491368154977,0.056298918874141,0.0164716336636918,stop,"H69D,N78*",-1.25754817561469,-1.43981032743596
PSD95-PDZ2 abundance,2,KVMEIKLIKGPKGLGFSIAGGVGNQHIPGDNSIYVTKIIEGGAAHKDGRLQIGDKILAVNSVGLEDVMDEDAVAALKYTYDVVYLKVAKP*,2,,FALSE,FALSE,60,,60,,17,5,99,,,-1.09845688768148,0.422505323016454,,,-1.09845688768148,0.422505323016454,,,0.0273687506746699,0.0427586175328846,,,0.0337594534127104,0.0471306849147482,missense,"H69D,N78Y",-1.54217212135023,-1.77374022186178
PSD95-PDZ2 abundance,2,KVMEIKLIKGPKGLGFSIAGGVGNQHIPGDNSIYVTKIIEGGAAHKDGRLQIGDKILAVNSVGLEDVMDEDAVAALKWTYDVVYLKVAKP*,2,,FALSE,FALSE,61.5,51,72,,19,10,107,-0.631340997509717,0.185310580992358,-0.942031068408712,0.324741326322234,,,-0.707659553201038,0.160949245244346,0.0923690784608069,0.0219175497721075,0.0431994430096203,0.0328646514325533,,,0.0773530959860699,0.0179539706404655,missense,"H69D,N78W",-0.991680159619964,-1.12788548821385
PSD95-PDZ2 abundance,2,KVMEIKLIKGPKGLGFSIAGGVGNQHIPGDNSIYVTKIIEGGAAHKDGRLQIGDKILAVNSVGLEDVMDEDAVAALKCTYDVVYLKVAKP*,2,,FALSE,FALSE,50,50,,,40,12,13,-0.43267978424115,0.161078134766209,,,,,-0.43267978424115,0.161078134766209,0.115865670000718,0.0190514649354114,,,,,0.108027229879228,0.0179683483325627,missense,"H69D,N78C",-0.60433321762479,-0.673437697068431
PSD95-PDZ2 abundance,2,KVMEIKLIKGPKGLGFSIAGGVGNQHIPGDNSIYVTKIIEGGAAHKDGRLQIGDKILAVNSVGLEDVMDEDAVAALKFTYDVVYLKVAKP*,2,,FALSE,FALSE,81,,79,83,14,48,17,,,-0.490098822501806,0.220591273818761,-0.806389585784687,0.194200881776519,-0.668286495956902,0.145762823282696,,,0.088936140279014,0.0223244001778905,0.069304100648423,0.0216331909289287,0.0817451806629095,0.0162599175020414,missense,"H69D,N78F",-0.936217776411904,-1.0628152506363
PSD95-PDZ2 abundance,2,KVMEIKLIKGPKGLGFSIAGGVGNQHIPGDNSIYVTKIIEGGAAHKDGRLQIGDKILAVNSVGLEDVMAEDAVAALKKTYDVVYLKVAKP*,2,,FALSE,FALSE,123.666666666667,52,201,118,843,692,1334,0.267064940464516,0.134327604853662,0.0445713255776624,0.129666118371294,0.239229619022423,0.108538456177026,0.189000017956913,0.0707491697881354,0.198627753792029,0.0158875545550717,0.143046124514859,0.0131225422743277,0.185781841066602,0.0120907439972946,0.177375929834232,0.00789210608154817,missense,"H69A,N78K",0.271388553443797,0.353987025765796
PSD95-PDZ2 abundance,2,KVMEIKLIKGPKGLGFSIAGGVGNQHIPGDNSIYVTKIIEGGAAHKDGRLQIGDKILAVNSVGLEDVMAEDAVAALKTTYDVVYLKVAKP*,2,,FALSE,FALSE,124.666666666667,70,205,99,669,954,758,0.135364722067044,0.120656974882985,0.0338911618668695,0.133105260118636,0.101789026948912,0.119587546878585,0.0939655307274986,0.0716009351318683,0.183050952530783,0.0142706651621734,0.141965264676128,0.0134705922008141,0.170471516301275,0.0133215679078314,0.166774784168974,0.00798712094136146,missense,"H69A,N78T",0.137519366806423,0.196927424736218
PSD95-PDZ2 abundance,2,KVMEIKLIKGPKGLGFSIAGGVGNQHIPGDNSIYVTKIIEGGAAHKDGRLQIGDKILAVNSVGLEDVMAEDAVAALKRTYDVVYLKVAKP*,2,,FALSE,FALSE,571.666666666667,434,716,565,1756,1802,3035,-0.0334790867051601,0.0499508299266097,-0.0773915575987234,0.0740351678144859,0.082008957233237,0.0501955108775018,0.00511273305318821,0.0319418798443921,0.163081004982944,0.00590791845350533,0.130703169312034,0.00749254802747005,0.168268096724432,0.00559157641641259,0.156863209135826,0.00356313303648523,missense,"H69A,N78R",0.0123579427604221,0.0500840486110769
PSD95-PDZ2 abundance,2,KVMEIKLIKGPKGLGFSIAGGVGNQHIPGDNSIYVTKIIEGGAAHKDGRLQIGDKILAVNSVGLEDVMAEDAVAALKSTYDVVYLKVAKP*,2,,FALSE,FALSE,171.333333333333,137,176,201,1246,762,937,0.188691080961763,0.0857438696269533,0.107101933843664,0.132915829359064,0.0514098677674104,0.0843483292391648,0.116915703301822,0.0547851561098755,0.189358110594728,0.0101413287904987,0.149374381739775,0.0134514213242446,0.164859482208317,0.00939606192451192,0.169334887659782,0.00611131218935976,missense,"H69A,N78S",0.169847851183841,0.234856234089204
PSD95-PDZ2 abundance,2,KVMEIKLIKGPKGLGFSIAGGVGNQHIPGDNSIYVTKIIEGGAAHKDGRLQIGDKILAVNSVGLEDVMAEDAVAALKMTYDVVYLKVAKP*,2,,FALSE,FALSE,216.666666666667,124,290,236,267,722,634,-0.277799625533013,0.105532856418585,-0.103676488840094,0.124639847291916,-0.134323955024397,0.0809809736498905,-0.169901629068328,0.0571058439901928,0.134184071297714,0.0124818648819756,0.128043067153311,0.0126138708067936,0.144169487324366,0.00902095216331013,0.137340267512713,0.00637018610955519,missense,"H69A,N78M",-0.234173932036862,-0.23915501281402
PSD95-PDZ2 abundance,2,KVMEIKLIKGPKGLGFSIAGGVGNQHIPGDNSIYVTKIIEGGAAHKDGRLQIGDKILAVNSVGLEDVMAEDAVAALKITYDVVYLKVAKP*,2,,FALSE,FALSE,75.3333333333333,72,70,84,132,95,365,-0.21711271887115,0.126561336086746,-0.24401045248994,0.207802463207132,0.0346385426869568,0.130651917262119,-0.119136479847724,0.0832838701687593,0.141361795797598,0.014969001597486,0.11384091169705,0.0210301398884838,0.162991224586222,0.0145540939129956,0.143003145877143,0.0092903583211228,missense,"H69A,N78I",-0.162664215576965,-0.155257531854843
PSD95-PDZ2 abundance,2,KVMEIKLIKGPKGLGFSIAGGVGNQHIPGDNSIYVTKIIEGGAAHKDGRLQIGDKILAVNSVGLEDVMAEDAVAALKLTYDVVYLKVAKP*,2,,FALSE,FALSE,219,170,371,116,848,1131,994,-0.144441159646367,0.0833669191242849,-0.0202554807257829,0.0888581956126544,-0.0173791742817201,0.111889154860588,-0.0705922614924112,0.0534208641507348,0.14995700125104,0.00986019572907781,0.13648548618534,0.0089926762904139,0.157196661798576,0.0124639982467281,0.148418278267435,0.00595912472341514,missense,"H69A,N78L",-0.094282986650195,-0.0750304922879028
PSD95-PDZ2 abundance,2,KVMEIKLIKGPKGLGFSIAGGVGNQHIPGDNSIYVTKIIEGGAAHKDGRLQIGDKILAVNSVGLEDVMAEDAVAALKETYDVVYLKVAKP*,2,,FALSE,FALSE,367.333333333333,256,459,387,1302,2114,1634,0.032577391123359,0.0714960054849657,0.131679512026443,0.115432811704003,0.0264643659431575,0.0609452808610586,0.0433045423052431,0.043036870123269,0.170893813797333,0.00845616721037763,0.151861695409338,0.0116820952956485,0.162080654435522,0.00678905721242651,0.161123524994883,0.00480078487772742,missense,"H69A,N78E",0.0661563752014807,0.113202086058317
PSD95-PDZ2 abundance,2,KVMEIKLIKGPKGLGFSIAGGVGNQHIPGDNSIYVTKIIEGGAAHKDGRLQIGDKILAVNSVGLEDVMAEDAVAALKDTYDVVYLKVAKP*,2,,FALSE,FALSE,238.666666666667,232,286,198,1051,860,1015,0.0112974838606777,0.0725617320547782,-0.0154089973116835,0.122290848925975,0.0641209156518123,0.0850177648854679,0.0252730683461349,0.0503063148439721,0.168376939563396,0.00858221567999139,0.13697596268207,0.012376146174125,0.166275441411358,0.00947063434158143,0.159112104850758,0.00561169515500054,missense,"H69A,N78D",0.0407565564288313,0.0834022082607317
PSD95-PDZ2 abundance,2,KVMEIKLIKGPKGLGFSIAGGVGNQHIPGDNSIYVTKIIEGGAAHKDGRLQIGDKILAVNSVGLEDVMAEDAVAALKATYDVVYLKVAKP*,2,,FALSE,FALSE,192,131,216,229,675,797,820,-0.0570867922074512,0.089722212200192,0.0228442280116921,0.128255347138597,-0.0330956572597553,0.079970416664248,-0.0318639504083809,0.0541228540822654,0.160288811155798,0.010611865987525,0.140847286762259,0.0129797686232537,0.155445909310303,0.00890838021196274,0.152738441180295,0.00603743205937977,missense,"H69A,N78A",-0.0397288173606528,-0.0110258002572767
PSD95-PDZ2 abundance,2,KVMEIKLIKGPKGLGFSIAGGVGNQHIPGDNSIYVTKIIEGGAAHKDGRLQIGDKILAVNSVGLEDVMAEDAVAALKGTYDVVYLKVAKP*,2,,FALSE,FALSE,522.333333333333,444,632,491,1208,1541,1512,-0.151402419769001,0.0543418786580443,-0.0634405891472873,0.0874438175064644,-0.0791253362964623,0.0550358000410138,-0.107170953069365,0.0353650033164414,0.149133660433708,0.00642726833955924,0.132115042942334,0.00884953761453239,0.150318389672445,0.00613076500643134,0.144337906510225,0.00394498421088843,missense,"H69A,N78G",-0.145809120293083,-0.135482596284547
PSD95-PDZ2 abundance,2,KVMEIKLIKGPKGLGFSIAGGVGNQHIPGDNSIYVTKIIEGGAAHKDGRLQIGDKILAVNSVGLEDVMAEDAVAALKVTYDVVYLKVAKP*,2,,FALSE,FALSE,435,463,555,287,1860,1368,748,-0.0135525503877504,0.055175196326222,-0.0379324973115595,0.100024243734775,-0.121271816695711,0.0722524549366446,-0.0507645274407102,0.0401613035693757,0.165437809700644,0.00652582872057178,0.13469652696959,0.0101227088722494,0.145623442620101,0.00804863056454587,0.150630072143764,0.00448001395764684,missense,"H69A,N78V",-0.0663528877172066,-0.042262009074402
PSD95-PDZ2 abundance,2,KVMEIKLIKGPKGLGFSIAGGVGNQHIPGDNSIYVTKIIEGGAAHKDGRLQIGDKILAVNSVGLEDVMAEDAVAALK*TYDVVYLKVAKP*,2,,FALSE,TRUE,148.333333333333,116,203,126,47,49,63,-0.615110584994879,0.128942929753626,-0.780856679252449,0.187332501824436,-0.876575310966412,0.170142283133718,-0.726772334895872,0.0900991184451304,0.0942887253164306,0.0152506838276709,0.0595107027419872,0.0189585275276579,0.06148569539994,0.0189531605749928,0.0752210554108829,0.0100506027526868,stop,"H69A,N78*",-1.01860314952034,-1.1594723989772
PSD95-PDZ2 abundance,2,KVMEIKLIKGPKGLGFSIAGGVGNQHIPGDNSIYVTKIIEGGAAHKDGRLQIGDKILAVNSVGLEDVMAEDAVAALKYTYDVVYLKVAKP*,2,,FALSE,FALSE,55,,55,,38,136,138,,,-0.0602958743274216,0.21244656231771,,,-0.0602958743274216,0.21244656231771,,,0.132433296111957,0.0215001345769206,,,0.149566845522798,0.0236985227034109,missense,"H69A,N78Y",-0.079779104793567,-0.0580140753289149
PSD95-PDZ2 abundance,2,KVMEIKLIKGPKGLGFSIAGGVGNQHIPGDNSIYVTKIIEGGAAHKDGRLQIGDKILAVNSVGLEDVMAEDAVAALKWTYDVVYLKVAKP*,2,,FALSE,FALSE,273.333333333333,215,347,258,454,129,442,-0.209423718928884,0.0876208063189167,-0.610133747807101,0.14163017983492,-0.283515822248058,0.0791841442510951,-0.303045485965439,0.0542652346469483,0.142271209809631,0.0103633228781806,0.0767882993356761,0.0143333358440059,0.127550118147624,0.00882079265272879,0.122488002166206,0.00605331468420481,missense,"H69A,N78W",-0.421725423586998,-0.459196406769444
PSD95-PDZ2 abundance,2,KVMEIKLIKGPKGLGFSIAGGVGNQHIPGDNSIYVTKIIEGGAAHKDGRLQIGDKILAVNSVGLEDVMAEDAVAALKCTYDVVYLKVAKP*,2,,FALSE,FALSE,115.333333333333,127,114,105,1057,455,631,0.170707645873988,0.0887087847691148,0.0204981423168563,0.17834137420318,0.123330611293225,0.115909719079971,0.13529617058917,0.0655192085264937,0.187231125554268,0.010492003181839,0.140609856899343,0.0180486024540474,0.172871161466473,0.0129118728011804,0.171385238188199,0.0073087012274295,missense,"H69A,N78C",0.195739275207967,0.265232878853112
PSD95-PDZ2 abundance,2,KVMEIKLIKGPKGLGFSIAGGVGNQHIPGDNSIYVTKIIEGGAAHKDGRLQIGDKILAVNSVGLEDVMAEDAVAALKFTYDVVYLKVAKP*,2,,FALSE,FALSE,62,,72,52,210,42,189,,,-0.502577246693443,0.228177645891742,-0.014527697172137,0.166990030813488,-0.184752441041574,0.134757356134232,,,0.0876732918878648,0.0230921604030513,0.157514304788539,0.0186020124459222,0.135683651840176,0.0150322520117922,missense,"H69A,N78F",-0.255093349584344,-0.263698340941342
PSD95-PDZ2 abundance,2,KVMEIKLIKGPKGLGFSIAGGVGNQHIPGDNSIYVTKIIEGGAAHKDGRLQIGDKILAVNSVGLEDVMAEDAVAALKHTYDVVYLKVAKP*,2,,FALSE,FALSE,56,57,55,,510,96,408,0.194958327034792,0.130071008005127,-0.166954893519563,0.217440806581457,,,0.0995827036974856,0.111623984532676,0.190099367122035,0.0153841069225191,0.121639131021896,0.0220055648489342,,,0.167401382687236,0.0124517125757807,missense,"H69A,N78H",0.145431929904474,0.206210696223238
PSD95-PDZ2 abundance,2,KVMEIKLIKGPKGLGFSIAGGVGNQHIPGDNSIYVTKIIEGGAAHKDGRLQIGDKILAVNSVGLEDVMGEDAVAALKKTYDVVYLKVAKP*,2,,FALSE,FALSE,283,234,363,252,770,922,934,-0.0789297971528267,0.0734196474996386,-0.0478786394174496,0.119291323379992,-0.00927595906469914,0.0758240719627695,-0.045658748815274,0.048239992338774,0.157705336723313,0.00868368535518367,0.133689951991558,0.0120725865297514,0.158099327122875,0.00844649422172579,0.151199624361288,0.00538119582252004,missense,"H69G,N78K",-0.0591606941076632,-0.0338238980556039
PSD95-PDZ2 abundance,2,KVMEIKLIKGPKGLGFSIAGGVGNQHIPGDNSIYVTKIIEGGAAHKDGRLQIGDKILAVNSVGLEDVMGEDAVAALKTTYDVVYLKVAKP*,2,,FALSE,FALSE,391.333333333333,299,526,349,1233,856,1239,-0.0357450807155246,0.0642899746825129,-0.203043826518901,0.0928154886904997,-0.0682406888683731,0.0651536695248396,-0.0813572372086568,0.0410444947699606,0.162812995265207,0.00760387621907902,0.117986838851299,0.00939316445461752,0.151530895268979,0.00725785464853435,0.147217439719473,0.00457853438786784,missense,"H69G,N78T",-0.109446940129799,-0.0928213263353905
PSD95-PDZ2 abundance,2,KVMEIKLIKGPKGLGFSIAGGVGNQHIPGDNSIYVTKIIEGGAAHKDGRLQIGDKILAVNSVGLEDVMGEDAVAALKRTYDVVYLKVAKP*,2,,FALSE,FALSE,1018,904,1211,939,3080,2815,3390,-0.0728389739509283,0.0395959897917911,-0.115384382370521,0.0687847691637518,-0.0571904134779421,0.0395973387497603,-0.0721745087509635,0.0259329317624878,0.158425726891893,0.00468320304426238,0.126858198432583,0.00696119427741761,0.152761851149054,0.00441098300695052,0.148241777776346,0.00289283180407618,missense,"H69G,N78R",-0.0965118002076385,-0.0776454074666259
PSD95-PDZ2 abundance,2,KVMEIKLIKGPKGLGFSIAGGVGNQHIPGDNSIYVTKIIEGGAAHKDGRLQIGDKILAVNSVGLEDVMGEDAVAALKSTYDVVYLKVAKP*,2,,FALSE,FALSE,441.333333333333,386,533,405,1750,1115,2106,0.0117870813483119,0.0550290751216281,-0.132451795346351,0.090805342204175,0.0727141157178706,0.0593503420071878,0.011520430146681,0.0368755683627207,0.168434846549851,0.00650854628177473,0.125130932658749,0.00918973249740528,0.167232689061415,0.00661138749007448,0.157577991024458,0.00411348851452923,missense,"H69G,N78S",0.0213840681506062,0.0606737869088479
PSD95-PDZ2 abundance,2,KVMEIKLIKGPKGLGFSIAGGVGNQHIPGDNSIYVTKIIEGGAAHKDGRLQIGDKILAVNSVGLEDVMGEDAVAALKMTYDVVYLKVAKP*,2,,FALSE,FALSE,186.666666666667,160,250,150,909,711,230,0.0767929603731873,0.0817804470948036,-0.117058478810554,0.129152728524805,-0.276114760981725,0.104684139978718,-0.0689385922396269,0.0576656556314762,0.176123396126338,0.00967255625656627,0.126688775598141,0.0130705859109509,0.128374566368387,0.0116613887984114,0.148602745918516,0.00643263338451155,missense,"H69G,N78M",-0.091953565360184,-0.0722975409073138
PSD95-PDZ2 abundance,2,KVMEIKLIKGPKGLGFSIAGGVGNQHIPGDNSIYVTKIIEGGAAHKDGRLQIGDKILAVNSVGLEDVMGEDAVAALKITYDVVYLKVAKP*,2,,FALSE,FALSE,118,88,191,75,126,93,89,-0.331249839305807,0.121727342144247,-0.579296875870552,0.163838687482776,-0.522989886761703,0.162722510089324,-0.44690656357606,0.0837686112455317,0.127862264337629,0.0143972625080859,0.0799090695158759,0.0165808935261462,0.100873678201734,0.0181266279380123,0.106440225366721,0.00934443143620568,missense,"H69G,N78I",-0.624373599106896,-0.69694971203709
PSD95-PDZ2 abundance,2,KVMEIKLIKGPKGLGFSIAGGVGNQHIPGDNSIYVTKIIEGGAAHKDGRLQIGDKILAVNSVGLEDVMGEDAVAALKQTYDVVYLKVAKP*,2,,FALSE,FALSE,93,,92,94,543,109,422,,,-0.285602182632918,0.196400899265626,0.0436222917528845,0.123393942964805,-0.0495533814454675,0.104483734057326,,,0.109631722404433,0.0198762725043501,0.163991977811558,0.0137455850004988,0.150765176099094,0.011655213982666,missense,"H69G,N78Q",-0.0646468214878929,-0.0402603977399589
PSD95-PDZ2 abundance,2,KVMEIKLIKGPKGLGFSIAGGVGNQHIPGDNSIYVTKIIEGGAAHKDGRLQIGDKILAVNSVGLEDVMGEDAVAALKHTYDVVYLKVAKP*,2,,FALSE,FALSE,53,,52,54,220,22,347,,,-0.600937070676642,0.270107600849328,0.142361059976264,0.161388054215766,-0.0531863664939738,0.138541963209245,,,0.0777190265444772,0.0273355789105447,0.174991076299286,0.0179779749636549,0.150359914758482,0.0154544268670226,missense,"H69G,N78H",-0.069764382151268,-0.0462644831925104
PSD95-PDZ2 abundance,2,KVMEIKLIKGPKGLGFSIAGGVGNQHIPGDNSIYVTKIIEGGAAHKDGRLQIGDKILAVNSVGLEDVMGEDAVAALKPTYDVVYLKVAKP*,2,,FALSE,FALSE,83,72,84,93,48,31,19,-0.48007337087787,0.142064382465309,-0.642775610731184,0.236345315928113,-0.807087045194985,0.183597468455272,-0.609958670130255,0.101473385442141,0.11026020868045,0.0168026194556885,0.0734848594585946,0.0239187494664189,0.0692264064976543,0.0204520136717581,0.088251679471425,0.0113194080547007,missense,"H69G,N78P",-0.854054986572356,-0.966419244088268
PSD95-PDZ2 abundance,2,KVMEIKLIKGPKGLGFSIAGGVGNQHIPGDNSIYVTKIIEGGAAHKDGRLQIGDKILAVNSVGLEDVMGEDAVAALKLTYDVVYLKVAKP*,2,,FALSE,FALSE,695.333333333333,596,925,565,1195,1367,1321,-0.246961686720601,0.0487530291851572,-0.300793464093431,0.0780775869272988,-0.153527494807224,0.0520524353307548,-0.220066231402864,0.032378904977699,0.137831418660022,0.00576624895343002,0.108094325930545,0.00790165116377694,0.142030290844758,0.00579843027243188,0.131744380460633,0.00361188341366547,missense,"H69G,N78L",-0.30483769535365,-0.322059994554492
PSD95-PDZ2 abundance,2,KVMEIKLIKGPKGLGFSIAGGVGNQHIPGDNSIYVTKIIEGGAAHKDGRLQIGDKILAVNSVGLEDVMGEDAVAALKETYDVVYLKVAKP*,2,,FALSE,FALSE,349.666666666667,325,453,271,1226,1024,1041,-0.0325595747350019,0.0653767686770969,-0.0952767450571926,0.115486654398336,-0.00466894280646679,0.0731279685567615,-0.0315251591543814,0.0449040002147027,0.16318975996749,0.00773241643162794,0.128893142672415,0.0116875443137993,0.158612530056947,0.00814615923244688,0.152776233517987,0.00500906419455576,missense,"H69G,N78E",-0.039251583138267,-0.010465893840809
PSD95-PDZ2 abundance,2,KVMEIKLIKGPKGLGFSIAGGVGNQHIPGDNSIYVTKIIEGGAAHKDGRLQIGDKILAVNSVGLEDVMGEDAVAALKDTYDVVYLKVAKP*,2,,FALSE,FALSE,370.666666666667,317,450,345,2149,681,1305,0.0982267186086808,0.0653368486302232,-0.215747289999162,0.117059714052934,-0.0109654817705148,0.0648928745114991,0.0085576117420041,0.0428471863324832,0.178658467034939,0.00772769490083583,0.116701215909515,0.0118467419675641,0.157911121142865,0.00722880314132543,0.157247487115789,0.00477962555383267,missense,"H69G,N78D",0.0172105296641948,0.0557772583945381
PSD95-PDZ2 abundance,2,KVMEIKLIKGPKGLGFSIAGGVGNQHIPGDNSIYVTKIIEGGAAHKDGRLQIGDKILAVNSVGLEDVMGEDAVAALKATYDVVYLKVAKP*,2,,FALSE,FALSE,579.333333333333,490,711,537,1784,2109,2356,-0.0562372833772831,0.052312932327365,0.0166644403939943,0.087060179603516,0.0260123055802835,0.0518059213236837,-0.00995345449538637,0.0339042457817093,0.160389286541323,0.00618729536041548,0.140221876475607,0.00881071247915617,0.162030296743775,0.0057709696114254,0.155182568207687,0.0037820359606397,missense,"H69G,N78A",-0.00886486099906975,0.0251847780999029
PSD95-PDZ2 abundance,2,KVMEIKLIKGPKGLGFSIAGGVGNQHIPGDNSIYVTKIIEGGAAHKDGRLQIGDKILAVNSVGLEDVMGEDAVAALKGTYDVVYLKVAKP*,2,,FALSE,FALSE,1306.66666666667,1117,1641,1162,2882,2870,3194,-0.138269638415881,0.0409605702610648,-0.241212940754503,0.0787453975742126,-0.110502594057063,0.0360453070162411,-0.135145895017844,0.0255908956266634,0.150686935953173,0.00484459836337039,0.114124027027966,0.00796923530646161,0.14682309036303,0.00401530107196702,0.141217287425313,0.00285467749815665,missense,"H69G,N78G",-0.185215685573224,-0.181715635987778
PSD95-PDZ2 abundance,2,KVMEIKLIKGPKGLGFSIAGGVGNQHIPGDNSIYVTKIIEGGAAHKDGRLQIGDKILAVNSVGLEDVMGEDAVAALKVTYDVVYLKVAKP*,2,,FALSE,FALSE,1054,921,1256,985,1513,1798,1152,-0.247247466676359,0.0437581011272683,-0.229626891182834,0.0800304267179824,-0.328550170817522,0.0411579196891223,-0.28290885323256,0.0280748893159813,0.137797618127043,0.00517547543294015,0.115296564828946,0.00809928353706088,0.122533474288693,0.00458482539691513,0.124734253848437,0.00313176826488507,missense,"H69G,N78V",-0.393360198244554,-0.425917419369109
PSD95-PDZ2 abundance,2,KVMEIKLIKGPKGLGFSIAGGVGNQHIPGDNSIYVTKIIEGGAAHKDGRLQIGDKILAVNSVGLEDVMGEDAVAALK*TYDVVYLKVAKP*,2,,FALSE,TRUE,146.333333333333,124,178,137,16,18,17,-0.906814844213073,0.165243097397783,-1.0364025391424,0.236123265453732,-0.93539561512437,0.180117969381113,-0.944354522433212,0.108221937536312,0.0597874972380719,0.0195440745602242,0.0336488091991193,0.0238962773914181,0.0549333519774673,0.020064411580976,0.0509496510870972,0.0120722124930219,stop,"H69G,N78*",-1.32509767925974,-1.51906156036513
PSD95-PDZ2 abundance,2,KVMEIKLIKGPKGLGFSIAGGVGNQHIPGDNSIYVTKIIEGGAAHKDGRLQIGDKILAVNSVGLEDVMGEDAVAALKYTYDVVYLKVAKP*,2,,FALSE,FALSE,231.666666666667,180,298,217,108,281,361,-0.512974248748985,0.0948162440173339,-0.386881578319227,0.130780749262905,-0.254608518856634,0.0867367876236948,-0.375130381757368,0.0574844289088923,0.10636886785995,0.0112143609734832,0.0993819889497285,0.0132353457667061,0.130770274553643,0.00966212650560789,0.114446895165645,0.00641241745090093,missense,"H69G,N78Y",-0.523266944458367,-0.578328158867065
PSD95-PDZ2 abundance,2,KVMEIKLIKGPKGLGFSIAGGVGNQHIPGDNSIYVTKIIEGGAAHKDGRLQIGDKILAVNSVGLEDVMGEDAVAALKWTYDVVYLKVAKP*,2,,FALSE,FALSE,504.666666666667,464,625,425,447,134,326,-0.388826812044159,0.0638789472413901,-0.807939908557558,0.131190788327229,-0.446651083946036,0.0659150676188274,-0.459440365784998,0.0433014255551757,0.121052366279125,0.00755526207977694,0.0567698107808048,0.0132768427670274,0.109377511353725,0.00734267130945515,0.105042073318658,0.00483029617148973,missense,"H69G,N78W",-0.64202918873652,-0.7176638131146
PSD95-PDZ2 abundance,2,KVMEIKLIKGPKGLGFSIAGGVGNQHIPGDNSIYVTKIIEGGAAHKDGRLQIGDKILAVNSVGLEDVMGEDAVAALKCTYDVVYLKVAKP*,2,,FALSE,FALSE,305,284,384,247,1222,609,1035,-0.00467750906131185,0.0680264606132951,-0.197130830176341,0.119166583622524,0.0244189761524688,0.0762856534490474,-0.0233370097000577,0.0467090875392602,0.166487502378526,0.00804580789897632,0.11858524917967,0.0120599625477797,0.161852806304961,0.00849791252802061,0.153689625778258,0.00521042260900115,missense,"H69G,N78C",-0.0277174449588346,0.00306632508264505
PSD95-PDZ2 abundance,2,KVMEIKLIKGPKGLGFSIAGGVGNQHIPGDNSIYVTKIIEGGAAHKDGRLQIGDKILAVNSVGLEDVMVEDAVAALKKTYDVVYLKVAKP*,2,,FALSE,FALSE,174.333333333333,162,201,160,572,255,1265,-0.0467429502265327,0.0925320422432558,-0.264656832526363,0.169042143013919,0.199438839831163,0.0934282199421533,0.0305134970930143,0.0612735335733122,0.161512225761902,0.0109441977383091,0.111751445317992,0.0171074965126294,0.181349309578686,0.0104075249384523,0.15969667735821,0.00683509401453046,missense,"H69V,N78K",0.0481384233113489,0.09206285001515
PSD95-PDZ2 abundance,2,KVMEIKLIKGPKGLGFSIAGGVGNQHIPGDNSIYVTKIIEGGAAHKDGRLQIGDKILAVNSVGLEDVMVEDAVAALKTTYDVVYLKVAKP*,2,,FALSE,FALSE,276.333333333333,302,346,181,1212,1903,1293,-0.021644171398364,0.0621831210658714,0.119195253722837,0.103047396089036,0.146628212625713,0.0881377111461976,0.0508864929379741,0.0455715589021521,0.164480775810364,0.00735468878057442,0.150598256591161,0.0104286596099505,0.175466419805165,0.00981818370659428,0.161969295466505,0.00508353070762987,missense,"H69V,N78T",0.0768365987068512,0.125732465040928
PSD95-PDZ2 abundance,2,KVMEIKLIKGPKGLGFSIAGGVGNQHIPGDNSIYVTKIIEGGAAHKDGRLQIGDKILAVNSVGLEDVMVEDAVAALKRTYDVVYLKVAKP*,2,,FALSE,FALSE,1084,887,1344,1021,4508,4698,4713,0.0243618331401439,0.0390882542387021,0.046464394034774,0.0668802240270781,0.044499250398538,0.0374716687820553,0.0364875895529871,0.0250765305524424,0.169922121301209,0.0046231507839095,0.143237707876562,0.00676844944643716,0.164089667449445,0.00417419199013026,0.160363090428162,0.00279729981100426,missense,"H69V,N78R",0.0565537567532227,0.10193598771107
PSD95-PDZ2 abundance,2,KVMEIKLIKGPKGLGFSIAGGVGNQHIPGDNSIYVTKIIEGGAAHKDGRLQIGDKILAVNSVGLEDVMVEDAVAALKSTYDVVYLKVAKP*,2,,FALSE,FALSE,427.333333333333,340,564,378,1995,3219,2305,0.0546946071395741,0.0570811576397784,0.153840430239273,0.0798471680430604,0.100628981741399,0.0612240938515711,0.0927558140506325,0.0369979191574365,0.173509720456629,0.00675125568610111,0.154104436919137,0.00808073729121804,0.170342291968045,0.00682011584924652,0.16663983965484,0.00412713680826824,missense,"H69V,N78S",0.135815313969238,0.194928175577661
PSD95-PDZ2 abundance,2,KVMEIKLIKGPKGLGFSIAGGVGNQHIPGDNSIYVTKIIEGGAAHKDGRLQIGDKILAVNSVGLEDVMVEDAVAALKMTYDVVYLKVAKP*,2,,FALSE,FALSE,233.333333333333,185,296,219,690,1023,603,-0.0359854345159567,0.0794241068108616,0.0325651194402761,0.120912965677966,-0.135904046032726,0.0839818899356665,-0.0616915846748537,0.05207850886069,0.162784567496238,0.00939386086218158,0.141831065796582,0.012236700871079,0.143993471591814,0.00935524207166715,0.149411153319568,0.00580938430412986,missense,"H69V,N78M",-0.0817451553762471,-0.0603207086018588
PSD95-PDZ2 abundance,2,KVMEIKLIKGPKGLGFSIAGGVGNQHIPGDNSIYVTKIIEGGAAHKDGRLQIGDKILAVNSVGLEDVMVEDAVAALKITYDVVYLKVAKP*,2,,FALSE,FALSE,287.333333333333,216,304,342,591,502,693,-0.111944512627928,0.0760431837402501,-0.182416240934247,0.125025880901458,-0.203318412543736,0.0678281868742216,-0.165589939678141,0.0469185258184312,0.153800531796565,0.00899398326599159,0.120074403183847,0.0126529383937945,0.136483784464009,0.00755578503861618,0.13782123866983,0.00523378555618065,missense,"H69V,N78I",-0.228100322671201,-0.232029260519998
PSD95-PDZ2 abundance,2,KVMEIKLIKGPKGLGFSIAGGVGNQHIPGDNSIYVTKIIEGGAAHKDGRLQIGDKILAVNSVGLEDVMVEDAVAALKQTYDVVYLKVAKP*,2,,FALSE,FALSE,76.6666666666667,59,106,65,323,188,289,0.0672617293119032,0.129774855362466,-0.162059065333008,0.185292178387984,0.0409596218636969,0.148419091897513,0.00846181313846157,0.086419184209083,0.174996092817177,0.0153490795633099,0.122134601335597,0.0187520415860377,0.163695367180511,0.0165332851382826,0.157236800732558,0.00964010420618832,missense,"H69V,N78Q",0.0170755841143095,0.0556189359698033
PSD95-PDZ2 abundance,2,KVMEIKLIKGPKGLGFSIAGGVGNQHIPGDNSIYVTKIIEGGAAHKDGRLQIGDKILAVNSVGLEDVMVEDAVAALKPTYDVVYLKVAKP*,2,,FALSE,FALSE,175.666666666667,64,282,181,727,792,836,0.0662411745150685,0.125712960511094,-0.0718097000417979,0.111444696691152,-0.0379938047119554,0.0902126869102343,-0.0234705705562158,0.0612371719926923,0.174875387024583,0.0148686602472771,0.131268067549755,0.0112784878729202,0.154900275541485,0.0100493275946429,0.153674726996431,0.00683103786161157,missense,"H69V,N78P",-0.0279055838513749,0.00284559453110619
PSD95-PDZ2 abundance,2,KVMEIKLIKGPKGLGFSIAGGVGNQHIPGDNSIYVTKIIEGGAAHKDGRLQIGDKILAVNSVGLEDVMVEDAVAALKLTYDVVYLKVAKP*,2,,FALSE,FALSE,557.333333333333,513,652,507,2199,1611,1886,-0.0378476487589751,0.0483077097718272,-0.0807468182939351,0.0757896665230985,-0.0346195826142231,0.0538091959175623,-0.0445498328771749,0.0324788252815853,0.162564314701503,0.0057135789420692,0.130363608362209,0.00767010777679559,0.155276150203891,0.00599412627979892,0.151323324501448,0.00362302957467814,missense,"H69V,N78L",-0.0575986330179433,-0.0319912381455994
PSD95-PDZ2 abundance,2,KVMEIKLIKGPKGLGFSIAGGVGNQHIPGDNSIYVTKIIEGGAAHKDGRLQIGDKILAVNSVGLEDVMVEDAVAALKETYDVVYLKVAKP*,2,,FALSE,FALSE,379,366,403,368,1896,1311,1315,0.0541281526719466,0.0629078585778136,0.0226513955260801,0.116286961051229,-0.019211581694958,0.0628300543469242,0.0180808591641964,0.0415242194040184,0.173442723235416,0.00744040687829255,0.140827771622328,0.0117685373906102,0.156992539041421,0.00699901333777734,0.158309810237344,0.00463204791619974,missense,"H69V,N78E",0.0306253375273423,0.0715159389960842
PSD95-PDZ2 abundance,2,KVMEIKLIKGPKGLGFSIAGGVGNQHIPGDNSIYVTKIIEGGAAHKDGRLQIGDKILAVNSVGLEDVMVEDAVAALKDTYDVVYLKVAKP*,2,,FALSE,FALSE,366,338,411,349,1247,836,1720,-0.03111321060756,0.0660970931595724,-0.112779985121312,0.117739473041687,0.0670731706649167,0.06392519904392,0.00211898421140103,0.0428061091723367,0.163360828222643,0.00781761257969557,0.127121770084385,0.0119155353129523,0.166604310651215,0.0071210080172463,0.156529254921075,0.00477504337560534,missense,"H69V,N78D",0.0081408344860421,0.0451364026313728
PSD95-PDZ2 abundance,2,KVMEIKLIKGPKGLGFSIAGGVGNQHIPGDNSIYVTKIIEGGAAHKDGRLQIGDKILAVNSVGLEDVMVEDAVAALKATYDVVYLKVAKP*,2,,FALSE,FALSE,850,789,1016,745,5753,5767,4377,0.106008185742054,0.0437392152651972,0.190751046483007,0.0804326480276903,0.103606249761357,0.0436557076359483,0.115857440800114,0.0288436248143158,0.179578817574463,0.00517324171363651,0.157839885532189,0.00813998936065286,0.170673947555461,0.00486306884802286,0.169216837936363,0.00321752110297031,missense,"H69V,N78A",0.168357142447648,0.233107287036945
PSD95-PDZ2 abundance,2,KVMEIKLIKGPKGLGFSIAGGVGNQHIPGDNSIYVTKIIEGGAAHKDGRLQIGDKILAVNSVGLEDVMVEDAVAALKGTYDVVYLKVAKP*,2,,FALSE,FALSE,1602,1375,1971,1460,5431,6018,5103,-0.0205498878436468,0.0384028253468352,-0.00231273573519244,0.0761639658382465,-0.0347570452819429,0.0316769663843243,-0.0265133723478713,0.0232681767271723,0.164610201848245,0.00454208190067421,0.13830133779418,0.00770798782324085,0.155260837419989,0.00352868563506286,0.153335300900029,0.00259557701673341,missense,"H69V,N78G",-0.0321917899732046,-0.00218311924788051
PSD95-PDZ2 abundance,2,KVMEIKLIKGPKGLGFSIAGGVGNQHIPGDNSIYVTKIIEGGAAHKDGRLQIGDKILAVNSVGLEDVMVEDAVAALKVTYDVVYLKVAKP*,2,,FALSE,FALSE,697,622,833,636,2457,2808,2647,-0.0357692168813886,0.0475422136769622,0.0273578762047103,0.0832262159732713,0.0209628296505709,0.0475729255036938,-0.00254024288196156,0.031179241916383,0.162810140567899,0.00562304013597562,0.141304079484739,0.00842270556996455,0.161467805596056,0.00529943103787465,0.156009515755387,0.00347806038548899,missense,"H69V,N78V",0.0015776703176326,0.0374362890228972
PSD95-PDZ2 abundance,2,KVMEIKLIKGPKGLGFSIAGGVGNQHIPGDNSIYVTKIIEGGAAHKDGRLQIGDKILAVNSVGLEDVMVEDAVAALK*TYDVVYLKVAKP*,2,,FALSE,TRUE,224,233,243,196,77,41,31,-0.610126394767867,0.111317777955847,-0.885707857020313,0.189381997502916,-0.860995089081413,0.140212761625994,-0.738346631510771,0.0791938868502955,0.0948782288234036,0.0131660746288864,0.0488994958202842,0.0191659417235922,0.0632212689548589,0.0156191332149464,0.0739299367026686,0.00883411858972045,stop,"H69V,N78*",-1.03490714314316,-1.17860076449514
PSD95-PDZ2 abundance,2,KVMEIKLIKGPKGLGFSIAGGVGNQHIPGDNSIYVTKIIEGGAAHKDGRLQIGDKILAVNSVGLEDVMVEDAVAALKYTYDVVYLKVAKP*,2,,FALSE,FALSE,223.333333333333,192,273,205,687,125,595,-0.0624019279587266,0.078313054654468,-0.574035091743459,0.140973552852307,-0.0767516932743775,0.0848541642034814,-0.141143925338361,0.0532807545564074,0.159660165172659,0.00926245152329354,0.080441575505208,0.0142668835167053,0.150582803882227,0.00945240988885424,0.140548204074771,0.00594349542649496,missense,"H69V,N78Y",-0.193664738794246,-0.191628334804467
PSD95-PDZ2 abundance,2,KVMEIKLIKGPKGLGFSIAGGVGNQHIPGDNSIYVTKIIEGGAAHKDGRLQIGDKILAVNSVGLEDVMVEDAVAALKWTYDVVYLKVAKP*,2,,FALSE,FALSE,402.666666666667,428,430,350,1065,203,631,-0.15308573016569,0.0619083463482848,-0.561589418542633,0.128557941001729,-0.220899635448811,0.0671830087849188,-0.226277727653999,0.0429149840987593,0.148934567434249,0.00732218988862464,0.0817011094124593,0.0130103918948591,0.134525307507621,0.00748391481505504,0.131051484876333,0.00478718842934266,missense,"H69V,N78W",-0.313587444788644,-0.332325479763507
PSD95-PDZ2 abundance,2,KVMEIKLIKGPKGLGFSIAGGVGNQHIPGDNSIYVTKIIEGGAAHKDGRLQIGDKILAVNSVGLEDVMVEDAVAALKCTYDVVYLKVAKP*,2,,FALSE,FALSE,257.333333333333,226,323,223,1130,1013,887,0.043769458818841,0.0725893961473629,0.0123732427090424,0.119415940163969,0.00784973636161572,0.0804585388874925,0.0250660401142304,0.0491247243659364,0.172217552028874,0.00858548764170495,0.139787596312557,0.0120851980664919,0.160007060164862,0.00896275504875804,0.159089010745584,0.00547988813273398,missense,"H69V,N78C",0.0404649286016708,0.0830600611891504
PSD95-PDZ2 abundance,2,KVMEIKLIKGPKGLGFSIAGGVGNQHIPGDNSIYVTKIIEGGAAHKDGRLQIGDKILAVNSVGLEDVMVEDAVAALKFTYDVVYLKVAKP*,2,,FALSE,FALSE,238.333333333333,186,282,247,536,573,739,-0.102072255549189,0.0792165072089014,-0.135012849167743,0.126927444744389,-0.068272378703528,0.0772069651286557,-0.0927564333260075,0.0506898585375839,0.154968169849004,0.00936930708557441,0.124871747472517,0.0128453815102356,0.151527365149815,0.00860054291408113,0.145945853561333,0.0056544796502244,missense,"H69V,N78F",-0.125504280544188,-0.111660310439414
PSD95-PDZ2 abundance,2,KVMEIKLIKGPKGLGFSIAGGVGNQHIPGDNSIYVTKIIEGGAAHKDGRLQIGDKILAVNSVGLEDVM*EDAVAALKKTYDVVYLKVAKP*,2,,FALSE,TRUE,56,,61,51,0,2,3,,,-1.38410649341079,0.623256369880501,-1.1498774244211,0.3847239790503,-1.21450250751146,0.327376036901483,,,-0.00153971881536552,0.0630751360820525,0.0310409479427741,0.0428566915741915,0.0208145051576313,0.0365189643853124,stop,"H69*,N78K",-1.70563838704352,-1.96552406037219
PSD95-PDZ2 abundance,2,KVMEIKLIKGPKGLGFSIAGGVGNQHIPGDNSIYVTKIIEGGAAHKDGRLQIGDKILAVNSVGLEDVM*EDAVAALKRTYDVVYLKVAKP*,2,,FALSE,TRUE,64,,64,,6,2,7,,,-1.39880795139268,0.622595340291806,,,-1.39880795139268,0.622595340291806,,,-0.003027543902481,0.0630082381997746,,,0.000255138611377298,0.0694508286977033,stop,"H69*,N78R",-1.96525803233775,-2.27011811172627
PSD95-PDZ2 abundance,2,KVMEIKLIKGPKGLGFSIAGGVGNQHIPGDNSIYVTKIIEGGAAHKDGRLQIGDKILAVNSVGLEDVM*EDAVAALKETYDVVYLKVAKP*,2,,FALSE,TRUE,91.5,,104,79,3,3,3,,,-1.42331875418354,0.514188344210086,-1.27036442950265,0.372337194733133,-1.32297863382238,0.301573273892633,,,-0.00550809973187422,0.0520371733851269,0.0176191840375848,0.0414768540179589,0.00871393777677179,0.0336406529722922,stop,"H69*,N78E",-1.85844197679469,-2.14479810726108
PSD95-PDZ2 abundance,2,KVMEIKLIKGPKGLGFSIAGGVGNQHIPGDNSIYVTKIIEGGAAHKDGRLQIGDKILAVNSVGLEDVM*EDAVAALKATYDVVYLKVAKP*,2,,FALSE,TRUE,90,52,128,,3,7,189,-1.22160079744002,0.417844572198226,-1.18371059620052,0.354928428693215,,,-1.19959113906517,0.270510409173637,0.0225562891739386,0.0494204333023879,0.0187408576819854,0.0359196632735675,,,0.0224778759357133,0.0301755745227044,stop,"H69*,N78A",-1.68463366734912,-1.94088065304443
PSD95-PDZ2 abundance,2,KVMEIKLIKGPKGLGFSIAGGVGNQHIPGDNSIYVTKIIEGGAAHKDGRLQIGDKILAVNSVGLEDVM*EDAVAALKGTYDVVYLKVAKP*,2,,FALSE,TRUE,84.5,,117,52,9,7,80,,,-1.14960900080644,0.356896500325553,-1.15522364978122,0.384062144050637,-1.1522107526741,0.261440662142823,,,0.0221920262123746,0.0361188371481205,0.0304454001115467,0.0427829658383442,0.0277631822750361,0.0291638396017952,stop,"H69*,N78G",-1.61789185631135,-1.86257703085258
PSD95-PDZ2 abundance,2,KVMEIKLIKGPKGLGFSIAGGVGNQHIPGDNSIYVTKIIEGGAAHKDGRLQIGDKILAVNSVGLEDVM*EDAVAALK*TYDVVYLKVAKP*,2,,FALSE,TRUE,63,64,62,,1,2,2,-1.45575580318036,0.573608966887494,-1.38908581547458,0.623028997983136,,,-1.42516952934254,0.421994080959729,-0.00513831933259754,0.067843417327596,-0.00204363892264092,0.0630521254654578,,,-0.00268550889417354,0.0470736556017951,stop,"H69*,N78*",-2.00239195183906,-2.31368481089012
PSD95-PDZ2 abundance,2,KVMEIKLIKGPKGLGFSIAGGVGNQHIPGDNSIYVTKIIEGGAAHKDGRLQIGDKILAVNSVGLEDVM*EDAVAALKWTYDVVYLKVAKP*,2,,FALSE,TRUE,83.5,77,90,,2,23,1,-1.32364526997224,0.412361927257283,-0.755307703981676,0.250741517699478,,,-0.908721313845979,0.214243336802653,0.0104870117818096,0.0487719752233489,0.0620963242772632,0.025375681845574,,,0.0549245537331426,0.0238989538163449,stop,"H69*,N78W",-1.27490338885085,-1.46017201734477
PSD95-PDZ2 abundance,2,KVMEIKLIKGPKGLGFSIAGGVGNQHIPGDNSIYVTKIIEGGAAHKDGRLQIGDKILAVNSVGLEDVM*EDAVAALKCTYDVVYLKVAKP*,2,,FALSE,TRUE,68.5,,70,67,1,5,11,,,-1.14566114929557,0.41947475034413,-0.867282565378297,0.230859462141484,-0.931998624895796,0.20225252232063,,,0.0225915588658919,0.0424519158400482,0.0625208695851581,0.0257168081656999,0.0523279577780455,0.0225613723269836,stop,"H69*,N78C",-1.30769269290446,-1.4986414750449
PSD95-PDZ2 abundance,2,KVMEIKLIKGPKGLGFSIAGGVGNQHIPGDNSIYVTKIIEGGAAHKDGRLQIGDKILAVNSVGLEDVM*EDAVAALKLTYDVVYLKVAKP*,2,,FALSE,TRUE,50,,50,,0,1,2,,,-1.53547068405838,0.861799255821953,,,-1.53547068405838,0.861799255821953,,,-0.0168581614088641,0.087216285245193,,,-0.0149896591271937,0.0961341478396644,stop,"H69*,N78L",-2.15776634588748,-2.49597500740532
PSD95-PDZ2 abundance,2,KVMEIKLIKGPKGLGFSIAGGVGNQHIPGDNSIYVTKIIEGGAAHKDGRLQIGDKILAVNSVGLEDVMYEDAVAALKKTYDVVYLKVAKP*,2,,FALSE,FALSE,75.3333333333333,93,75,58,555,320,102,0.0896829626087235,0.109168361917885,0.106751410613391,0.192287757081461,-0.214404138731245,0.163850116915194,0.0163704202889234,0.082143317486705,0.177647957023222,0.0129118531335961,0.14933890789383,0.019460012012635,0.13524887950886,0.0182522387670346,0.158119009905834,0.00916312908599083,missense,"H69Y,N78K",0.02821594839187,0.0686891667877242
PSD95-PDZ2 abundance,2,KVMEIKLIKGPKGLGFSIAGGVGNQHIPGDNSIYVTKIIEGGAAHKDGRLQIGDKILAVNSVGLEDVMYEDAVAALKTTYDVVYLKVAKP*,2,,FALSE,FALSE,118.333333333333,103,155,97,844,536,819,0.172099811508639,0.104703784583461,0.0424069611667597,0.169460615673815,0.21753286639864,0.119846760443635,0.165184261651185,0.071490289281195,0.187395783499999,0.0123838066755113,0.142827085309892,0.0171498470143573,0.183364910784132,0.0133504432481121,0.174719270035396,0.00797477834011806,missense,"H69Y,N78T",0.237840774960967,0.314627701665212
PSD95-PDZ2 abundance,2,KVMEIKLIKGPKGLGFSIAGGVGNQHIPGDNSIYVTKIIEGGAAHKDGRLQIGDKILAVNSVGLEDVMYEDAVAALKRTYDVVYLKVAKP*,2,,FALSE,FALSE,275.333333333333,191,352,283,1865,1351,1983,0.171086788650633,0.0867827848036137,0.112922616416764,0.107875067382236,0.123368126722061,0.0706331192220383,0.136343075194363,0.0488443326987192,0.187275968545064,0.0102642061511519,0.149963449678959,0.0109172322720099,0.172875340533156,0.00786824313081411,0.171502020932452,0.00544861029882177,missense,"H69Y,N78R",0.197213984779933,0.266963055175427
PSD95-PDZ2 abundance,2,KVMEIKLIKGPKGLGFSIAGGVGNQHIPGDNSIYVTKIIEGGAAHKDGRLQIGDKILAVNSVGLEDVMYEDAVAALKSTYDVVYLKVAKP*,2,,FALSE,FALSE,55,55,,,275,19,232,0.0436907004029443,0.133827802886393,,,,,0.0436907004029443,0.133827802886393,0.172208236902392,0.0158284406370474,,,,,0.16116660112822,0.0149285598714835,missense,"H69Y,N78S",0.066700332158158,0.113840273715529
PSD95-PDZ2 abundance,2,KVMEIKLIKGPKGLGFSIAGGVGNQHIPGDNSIYVTKIIEGGAAHKDGRLQIGDKILAVNSVGLEDVMYEDAVAALKMTYDVVYLKVAKP*,2,,FALSE,FALSE,71,,87,55,480,480,304,,,0.185464162978502,0.185131466925097,0.100884848944225,0.160438187180893,0.137161447267883,0.121244330916921,,,0.157304839421773,0.0187357771756258,0.17037079453714,0.0178721636267828,0.171593310755891,0.0135248671362238,missense,"H69Y,N78M",0.198366774751687,0.268315545151518
PSD95-PDZ2 abundance,2,KVMEIKLIKGPKGLGFSIAGGVGNQHIPGDNSIYVTKIIEGGAAHKDGRLQIGDKILAVNSVGLEDVMYEDAVAALKITYDVVYLKVAKP*,2,,FALSE,FALSE,144.666666666667,116,178,140,438,604,914,-0.0293042600319676,0.102541128584077,0.0366137402797517,0.166361945017862,0.146724201382689,0.100221345038023,0.0569491317791062,0.0658242584666423,0.163574781274128,0.012128019228013,0.142240796563463,0.0168362536316933,0.175477112563548,0.0111642515344322,0.162645585930571,0.00734272970430114,missense,"H69Y,N78I",0.085376661942835,0.13575193971096
PSD95-PDZ2 abundance,2,KVMEIKLIKGPKGLGFSIAGGVGNQHIPGDNSIYVTKIIEGGAAHKDGRLQIGDKILAVNSVGLEDVMYEDAVAALKQTYDVVYLKVAKP*,2,,FALSE,FALSE,51,,51,,470,15,284,,,-0.712271318998199,0.297030329018157,,,-0.712271318998199,0.297030329018157,,,0.0664517163285838,0.0300602277469049,,,0.0768386511522515,0.0331338851476046,missense,"H69Y,N78Q",-0.998176468004705,-1.13550716448381
PSD95-PDZ2 abundance,2,KVMEIKLIKGPKGLGFSIAGGVGNQHIPGDNSIYVTKIIEGGAAHKDGRLQIGDKILAVNSVGLEDVMYEDAVAALKLTYDVVYLKVAKP*,2,,FALSE,FALSE,63,,63,,156,53,146,,,-0.390453093276486,0.22522993169398,,,-0.390453093276486,0.22522993169398,,,0.099020542516391,0.0227938441994151,,,0.112737638857367,0.0251245140966563,missense,"H69Y,N78L",-0.544851097621541,-0.603651376027951
PSD95-PDZ2 abundance,2,KVMEIKLIKGPKGLGFSIAGGVGNQHIPGDNSIYVTKIIEGGAAHKDGRLQIGDKILAVNSVGLEDVMYEDAVAALKETYDVVYLKVAKP*,2,,FALSE,FALSE,116,93,131,124,883,791,881,0.210390289889984,0.108201149090487,0.213092286440514,0.171936481317599,0.170013110540637,0.106315164584548,0.193632345502502,0.0693850415186702,0.191924577599218,0.0127974563453976,0.160100876062991,0.0174004109394922,0.178071402629235,0.011843078327238,0.177892668341605,0.00773993687527059,missense,"H69Y,N78E",0.277913825887987,0.361642683594434
PSD95-PDZ2 abundance,2,KVMEIKLIKGPKGLGFSIAGGVGNQHIPGDNSIYVTKIIEGGAAHKDGRLQIGDKILAVNSVGLEDVMYEDAVAALKDTYDVVYLKVAKP*,2,,FALSE,FALSE,64,,75,53,156,126,616,,,-0.178659052925116,0.200863971514636,0.305520792170447,0.161427039811133,0.115518721739632,0.12582816365453,,,0.12045464020414,0.0203279468121543,0.193166409007257,0.017982317800929,0.169179053651895,0.0140361960229601,missense,"H69Y,N78D",0.167880009919792,0.232547499931744
PSD95-PDZ2 abundance,2,KVMEIKLIKGPKGLGFSIAGGVGNQHIPGDNSIYVTKIIEGGAAHKDGRLQIGDKILAVNSVGLEDVMYEDAVAALKGTYDVVYLKVAKP*,2,,FALSE,FALSE,383,349,438,362,1126,711,1194,-0.0954452952843337,0.0651060644264883,-0.197635053609056,0.117235927527365,-0.0433110196657581,0.0635723593329928,-0.0856184122156442,0.0424052619715353,0.155751971457444,0.00770039897285974,0.118534220480773,0.0118645752211277,0.154307959351911,0.00708170310388045,0.146742103467643,0.00473032866530288,missense,"H69Y,N78G",-0.115449393017537,-0.099863595579176
PSD95-PDZ2 abundance,2,KVMEIKLIKGPKGLGFSIAGGVGNQHIPGDNSIYVTKIIEGGAAHKDGRLQIGDKILAVNSVGLEDVMYEDAVAALKVTYDVVYLKVAKP*,2,,FALSE,FALSE,216,189,276,183,964,1209,955,0.0165312989972925,0.0783728952658903,0.106136902983678,0.122056550680048,0.0831912305402967,0.0881161953350937,0.0572312921931774,0.0527984966065408,0.168995967376813,0.0092695291524943,0.149276718152592,0.0123524345933698,0.168399797177837,0.00981578693246357,0.1626770610691,0.00588969930548868,missense,"H69Y,N78V",0.0857741238141428,0.136218254659905
PSD95-PDZ2 abundance,2,KVMEIKLIKGPKGLGFSIAGGVGNQHIPGDNSIYVTKIIEGGAAHKDGRLQIGDKILAVNSVGLEDVMYEDAVAALK*TYDVVYLKVAKP*,2,,FALSE,TRUE,57.5,,64,51,6,2,5,,,-1.39880795139268,0.622595340291806,-1.00923591503278,0.315267484202877,-1.0887420496153,0.281262801340637,,,-0.003027543902481,0.0630082381997746,0.0467078419202769,0.0351195196286101,0.0348431485686108,0.0313750093693109,stop,"H69Y,N78*",-1.52848743163234,-1.75768490725732
PSD95-PDZ2 abundance,2,KVMEIKLIKGPKGLGFSIAGGVGNQHIPGDNSIYVTKIIEGGAAHKDGRLQIGDKILAVNSVGLEDVMYEDAVAALKWTYDVVYLKVAKP*,2,,FALSE,FALSE,80,,80,,60,143,164,,,-0.159665904993757,0.19695702733514,,,-0.159665904993757,0.19695702733514,,,0.12237679527273,0.0199325540850267,,,0.138482067769308,0.0219706571524459,missense,"H69Y,N78W",-0.219755502512435,-0.222238851257636
PSD95-PDZ2 abundance,2,KVMEIKLIKGPKGLGFSIAGGVGNQHIPGDNSIYVTKIIEGGAAHKDGRLQIGDKILAVNSVGLEDVMYEDAVAALKCTYDVVYLKVAKP*,2,,FALSE,FALSE,81.5,63,100,,675,240,602,0.241805236177884,0.124699053291886,-0.0694374952664445,0.184749003409939,,,0.14439019032506,0.103358337463108,0.195640170336372,0.0147487406948031,0.131508140730312,0.0186970708912927,,,0.172399680741776,0.0115296754168853,missense,"H69Y,N78C",0.208549456656823,0.280262192454037
PSD95-PDZ2 abundance,2,KVMEIKLIKGPKGLGFSIAGGVGNQHIPGDNSIYVTKIIEGGAAHKDGRLQIGDKILAVNSVGLEDVMYEDAVAALKFTYDVVYLKVAKP*,2,,FALSE,FALSE,63,,63,,70,97,84,,,-0.205366944461069,0.211496789337751,,,-0.205366944461069,0.211496789337751,,,0.1177517333836,0.0214040151261569,,,0.133384093438399,0.0235925750416409,missense,"H69Y,N78F",-0.284131721718024,-0.297767085634759
PSD95-PDZ2 abundance,2,KVMEIKLIKGPKGLGFSIAGGVGNQHIPGDNSIYVTKIIEGGAAHKDGRLQIGDKILAVNSVGLEDVMSEDAVAALKQTYDVVYLKVAKP*,2,,FALSE,FALSE,67,,67,,170,134,90,,,-0.125268286764965,0.204255954880806,,,-0.125268286764965,0.204255954880806,,,0.125857922069871,0.0206712241900497,,,0.142319139678804,0.0227848562539255,missense,"H69S,N78Q",-0.171301711590879,-0.16539131776866
PSD95-PDZ2 abundance,2,KVMEIKLIKGPKGLGFSIAGGVGNQHIPGDNSIYVTKIIEGGAAHKDGRLQIGDKILAVNSVGLEDVMSEDAVAALKPTYDVVYLKVAKP*,2,,FALSE,FALSE,97.3333333333333,77,165,50,573,341,279,-0.00600870145253464,0.11818792670346,-0.143011931708802,0.139653075354123,0.0186441043863785,0.169626237800734,-0.0451405580362655,0.0796517778822561,0.166330056023684,0.0139786392774415,0.124062219894153,0.0141332478221239,0.161209509001864,0.0188956752169744,0.151257428807767,0.00888519656856945,missense,"H69S,N78P",-0.0584307509035567,-0.0329675053987802
PSD95-PDZ2 abundance,2,KVMEIKLIKGPKGLGFSIAGGVGNQHIPGDNSIYVTKIIEGGAAHKDGRLQIGDKILAVNSVGLEDVMSEDAVAALKYTYDVVYLKVAKP*,2,,FALSE,FALSE,123,,123,,520,119,89,,,-0.362232933493795,0.160706071221655,,,-0.362232933493796,0.160706071221655,,,0.101876494744993,0.016263864761561,,,0.115885612117126,0.0179268444538389,missense,"H69S,N78Y",-0.505099109190586,-0.55701307486302
PSD95-PDZ2 abundance,2,KVMEIKLIKGPKGLGFSIAGGVGNQHIPGDNSIYVTKIIEGGAAHKDGRLQIGDKILAVNSVGLEDVMSEDAVAALKCTYDVVYLKVAKP*,2,,FALSE,FALSE,223.333333333333,190,271,209,597,991,1425,-0.0796352050680243,0.0784816907757416,0.0591959421554797,0.122245025503019,0.152211735493955,0.0820258938563582,0.0361338216655865,0.0514413631315284,0.157621904827475,0.00928239690666882,0.144526173055671,0.0123715087267144,0.17608840161678,0.00913735203814708,0.160323627439353,0.00573831037211049,missense,"H69S,N78C",0.0560554258764494,0.101351330026559
PSD95-PDZ2 abundance,2,KVMEIKLIKGPKGLGFSIAGGVGNQHIPGDNSIYVTKIIEGGAAHKDGRLQIGDKILAVNSVGLEDVMSEDAVAALKHTYDVVYLKVAKP*,2,,FALSE,FALSE,55,55,,,468,203,138,0.18190275646986,0.132056115017671,,,,,0.18190275646986,0.132056115017671,0.18855522368388,0.0156188948203142,,,,,0.176584226684752,0.014730927183422,missense,"H69S,N78H",0.261391081469954,0.342257672664029
PSD95-PDZ2 abundance,2,KVMEIKLIKGPKGLGFSIAGGVGNQHIPGDNSIYVTKIIEGGAAHKDGRLQIGDKILAVNSVGLEDVMWEDAVAALKKTYDVVYLKVAKP*,2,,FALSE,FALSE,67.5,,82,53,139,63,263,,,-0.418240160645337,0.211395747321005,0.0711962224412698,0.163869489824343,-0.112514790064734,0.129513701758457,,,0.096208420345947,0.021393789416057,0.167063601904024,0.0182543968305749,0.143741798759756,0.0144473196837873,missense,"H69W,N78K",-0.153336651960254,-0.144314136611941
PSD95-PDZ2 abundance,2,KVMEIKLIKGPKGLGFSIAGGVGNQHIPGDNSIYVTKIIEGGAAHKDGRLQIGDKILAVNSVGLEDVMWEDAVAALKTTYDVVYLKVAKP*,2,,FALSE,FALSE,155.666666666667,150,244,73,960,634,532,0.1036833312212,0.0837151488778173,-0.0394009496584482,0.126553344420716,-0.24232152417556,0.147088239037975,0.00451130616325003,0.0630755404996369,0.179303846148649,0.00990138249193993,0.134547915842474,0.0128075216022357,0.132138995948967,0.0163850335250803,0.156796119658594,0.00703610880897719,missense,"H69W,N78T",0.0115107500104522,0.0490900950460503
PSD95-PDZ2 abundance,2,KVMEIKLIKGPKGLGFSIAGGVGNQHIPGDNSIYVTKIIEGGAAHKDGRLQIGDKILAVNSVGLEDVMWEDAVAALKRTYDVVYLKVAKP*,2,,FALSE,FALSE,408.333333333333,364,478,383,2160,1694,2356,0.089774014538746,0.0586023780959582,-0.0228036789279527,0.101853229314917,0.112901450614949,0.0608696736795943,0.0827626629830004,0.0389995777337147,0.177658726161161,0.00693117754962408,0.136227602020599,0.0103078068831718,0.1717093952473,0.00678063487892703,0.165525098541257,0.00435042284639892,missense,"H69W,N78R",0.12173858199152,0.17841290448537
PSD95-PDZ2 abundance,2,KVMEIKLIKGPKGLGFSIAGGVGNQHIPGDNSIYVTKIIEGGAAHKDGRLQIGDKILAVNSVGLEDVMWEDAVAALKSTYDVVYLKVAKP*,2,,FALSE,FALSE,300.666666666667,223,431,248,2150,2095,2072,0.200636848847328,0.0685169145333257,0.108618089662053,0.101284205229771,0.188028646162388,0.0750917426214945,0.177666027505391,0.045275479473214,0.190770992475492,0.00810381617969959,0.149527820580015,0.010250220192784,0.180078260261533,0.00836491570201088,0.17611161740147,0.00505050289587262,missense,"H69W,N78S",0.255423064205787,0.335255804392529
PSD95-PDZ2 abundance,2,KVMEIKLIKGPKGLGFSIAGGVGNQHIPGDNSIYVTKIIEGGAAHKDGRLQIGDKILAVNSVGLEDVMWEDAVAALKMTYDVVYLKVAKP*,2,,FALSE,FALSE,80,62,101,77,284,220,375,0.0209200182823038,0.127973402239504,-0.0991292606786362,0.185179716384727,0.0660362720274186,0.136028057724498,0.0135543997600549,0.083256560304255,0.169515041748335,0.0151360132706396,0.128503258254343,0.0187406601441427,0.166488804346641,0.0151529741653377,0.157804881375305,0.00928731189176701,missense,"H69W,N78M",0.0242491949664136,0.0640352451046671
PSD95-PDZ2 abundance,2,KVMEIKLIKGPKGLGFSIAGGVGNQHIPGDNSIYVTKIIEGGAAHKDGRLQIGDKILAVNSVGLEDVMWEDAVAALKITYDVVYLKVAKP*,2,,FALSE,FALSE,69,,69,,319,236,340,,,0.0390435020318839,0.197475558443048,,,0.0390435020318839,0.197475558443048,,,0.142486694657039,0.019985030757187,,,0.160648203772658,0.0220284995627872,missense,"H69W,N78I",0.0601541121046464,0.106160039483275
PSD95-PDZ2 abundance,2,KVMEIKLIKGPKGLGFSIAGGVGNQHIPGDNSIYVTKIIEGGAAHKDGRLQIGDKILAVNSVGLEDVMWEDAVAALKHTYDVVYLKVAKP*,2,,FALSE,FALSE,90,,90,,854,406,149,,,0.123811199588153,0.184740740019139,,,0.123811199588153,0.184740740019139,,,0.151065402099289,0.0186962346150436,,,0.170104083797908,0.0206079240531139,missense,"H69W,N78H",0.179561109036054,0.246252138115262
PSD95-PDZ2 abundance,2,KVMEIKLIKGPKGLGFSIAGGVGNQHIPGDNSIYVTKIIEGGAAHKDGRLQIGDKILAVNSVGLEDVMWEDAVAALKLTYDVVYLKVAKP*,2,,FALSE,FALSE,348.333333333333,259,493,293,1641,1048,1548,0.050981303086609,0.0694010423277065,-0.100995896020525,0.101110769692748,0.0642041012106901,0.0698504579905701,0.0271651542309717,0.0442637895737478,0.173070530605925,0.00820838611215824,0.128314349991395,0.0102326680735793,0.166284707945378,0.0077810578425799,0.159323167999107,0.004937648370058,missense,"H69W,N78L",0.0434218204380926,0.086529181035034
PSD95-PDZ2 abundance,2,KVMEIKLIKGPKGLGFSIAGGVGNQHIPGDNSIYVTKIIEGGAAHKDGRLQIGDKILAVNSVGLEDVMWEDAVAALKETYDVVYLKVAKP*,2,,FALSE,FALSE,184.666666666667,170,210,174,1568,835,2057,0.202860216275042,0.0894515489667265,0.085160130159713,0.162597260302546,0.310199486951081,0.0891026799106706,0.234264136976395,0.0588484036636921,0.191033960547783,0.0105798533800463,0.147153815179796,0.0164552579255923,0.193687596638136,0.00992567731492052,0.182425165465679,0.00656456953253906,missense,"H69W,N78E",0.335149309919156,0.428793179630693
PSD95-PDZ2 abundance,2,KVMEIKLIKGPKGLGFSIAGGVGNQHIPGDNSIYVTKIIEGGAAHKDGRLQIGDKILAVNSVGLEDVMWEDAVAALKDTYDVVYLKVAKP*,2,,FALSE,FALSE,141.333333333333,110,170,144,326,659,763,-0.0922659940440727,0.105374889540638,0.0773823791576296,0.166921533787104,0.0892525556878231,0.0992750777541259,0.0154958688411115,0.0663117980269304,0.156128002296055,0.0124631813999466,0.146366686918334,0.0168928854440192,0.169075004226329,0.0110588411952253,0.158021453244454,0.00739711499165175,missense,"H69W,N78D",0.0269840220206728,0.0672438314628584
PSD95-PDZ2 abundance,2,KVMEIKLIKGPKGLGFSIAGGVGNQHIPGDNSIYVTKIIEGGAAHKDGRLQIGDKILAVNSVGLEDVMWEDAVAALKATYDVVYLKVAKP*,2,,FALSE,FALSE,267.333333333333,211,328,263,1420,1347,1717,0.121760473194008,0.07417615346498,0.0607138603981511,0.119460521783799,0.116975641733275,0.0735395310931126,0.109939732383981,0.0478512223581469,0.181441914341004,0.00877316085657963,0.144679790257748,0.0120897098402554,0.172163243620888,0.00819200563049941,0.168556714535345,0.00533782833230612,missense,"H69W,N78A",0.160021233710513,0.223327332938771
PSD95-PDZ2 abundance,2,KVMEIKLIKGPKGLGFSIAGGVGNQHIPGDNSIYVTKIIEGGAAHKDGRLQIGDKILAVNSVGLEDVMWEDAVAALKGTYDVVYLKVAKP*,2,,FALSE,FALSE,838.333333333333,710,953,852,3989,3020,2446,0.0752732363885023,0.0542775865432163,0.0280412699333617,0.108232515725438,-0.0997998673746713,0.0419575945991329,-0.028953259052063,0.0317365558696407,0.175943651257503,0.00641966421021515,0.141373240675086,0.0109534069570662,0.14801533072601,0.00467390593996457,0.153063130290054,0.0035402290420684,missense,"H69W,N78G",-0.0356287070135313,-0.00621541997879991
PSD95-PDZ2 abundance,2,KVMEIKLIKGPKGLGFSIAGGVGNQHIPGDNSIYVTKIIEGGAAHKDGRLQIGDKILAVNSVGLEDVMWEDAVAALKVTYDVVYLKVAKP*,2,,FALSE,FALSE,303.333333333333,287,353,270,1918,1355,1392,0.119112213587836,0.066802246731187,0.0593149257448375,0.117800438230753,0.0817079836735189,0.0725475938820984,0.095629900889333,0.0453539337731378,0.181128692282032,0.00790101439312727,0.144538214498732,0.0119217051457569,0.168234569490042,0.00808150784656002,0.166960445511934,0.00505925451316236,missense,"H69W,N78V",0.139863861803176,0.199678061070503
PSD95-PDZ2 abundance,2,KVMEIKLIKGPKGLGFSIAGGVGNQHIPGDNSIYVTKIIEGGAAHKDGRLQIGDKILAVNSVGLEDVMWEDAVAALK*TYDVVYLKVAKP*,2,,FALSE,TRUE,116.666666666667,111,138,101,16,39,12,-0.8781730763966,0.172375507124059,-0.724494644778047,0.215010870854717,-0.956326234063844,0.209174411306991,-0.858490228996884,0.113125385387658,0.0631750931773702,0.0203876580422552,0.0652146845480871,0.0217596491486836,0.0526017658814816,0.0233011814151172,0.0605278569437308,0.0126191946091943,stop,"H69W,N78*",-1.20414597574009,-1.37715716267799
PSD95-PDZ2 abundance,2,KVMEIKLIKGPKGLGFSIAGGVGNQHIPGDNSIYVTKIIEGGAAHKDGRLQIGDKILAVNSVGLEDVMWEDAVAALKYTYDVVYLKVAKP*,2,,FALSE,FALSE,59,,59,,144,136,294,,,-0.0817939319198318,0.209314324018914,,,-0.0817939319198318,0.209314324018914,,,0.130257637789522,0.0211831440630879,,,0.14716872620105,0.0233491199188863,missense,"H69W,N78Y",-0.110062084878807,-0.093543033781902
PSD95-PDZ2 abundance,2,KVMEIKLIKGPKGLGFSIAGGVGNQHIPGDNSIYVTKIIEGGAAHKDGRLQIGDKILAVNSVGLEDVMWEDAVAALKWTYDVVYLKVAKP*,2,,FALSE,FALSE,193.333333333333,169,253,158,470,245,406,-0.108794089615893,0.0921681509758135,-0.347364187658328,0.166106998758303,-0.109994255229278,0.0971877790282223,-0.14256053761971,0.0620375726799205,0.154173147071957,0.0109011586148921,0.10338124979005,0.016810452419235,0.146879717247612,0.0108263245791826,0.14039018025012,0.00692032296771621,missense,"H69W,N78W",-0.195660232634571,-0.193969511846704
PSD95-PDZ2 abundance,2,KVMEIKLIKGPKGLGFSIAGGVGNQHIPGDNSIYVTKIIEGGAAHKDGRLQIGDKILAVNSVGLEDVMWEDAVAALKCTYDVVYLKVAKP*,2,,FALSE,FALSE,227,177,259,245,1259,1843,2037,0.13531753333063,0.0887758741327783,0.263380374190402,0.158156114582362,0.213293486559593,0.0754564273693536,0.19025221861112,0.0540345475005615,0.183045371298058,0.0104999381548955,0.165190158951088,0.0160058026384934,0.182892661056739,0.00840554010447051,0.177515613457771,0.00602758141501753,missense,"H69W,N78C",0.273152450824342,0.35605648645204
PSD95-PDZ2 abundance,2,KVMEIKLIKGPKGLGFSIAGGVGNQHIPGDNSIYVTKIIEGGAAHKDGRLQIGDKILAVNSVGLEDVMWEDAVAALKFTYDVVYLKVAKP*,2,,FALSE,FALSE,66.3333333333333,64,72,63,921,47,238,0.31848876368294,0.123469627232087,-0.468134063170353,0.224254412911915,-0.00389128022740713,0.151517750448534,0.0884498157761867,0.0880316085333973,0.204709890056598,0.0146033307203026,0.0911590300091366,0.0226951192077377,0.158699158515567,0.0168784631387355,0.166159503344595,0.00981997096439997,missense,"H69W,N78F",0.12974972132527,0.187811828757312
PSD95-PDZ2 abundance,2,KVMEIKLIKGPKGLGFSIAGGVGNQHIPGDNSIYVTKIIEGGAAHKDGRLQIGDKILAVNSVGLEDVMCEDAVAALKKTYDVVYLKVAKP*,2,,FALSE,FALSE,67.5,60,75,,543,212,749,0.197923078296364,0.127442368228588,-0.0193306378940655,0.195167087036968,,,0.132978755275162,0.106707162171645,0.190450022130451,0.0150732053926295,0.136579082641444,0.0197514075563396,,,0.17112672932445,0.0119032385262111,missense,"H69C,N78K",0.192474876017404,0.261402981567937
PSD95-PDZ2 abundance,2,KVMEIKLIKGPKGLGFSIAGGVGNQHIPGDNSIYVTKIIEGGAAHKDGRLQIGDKILAVNSVGLEDVMCEDAVAALKTTYDVVYLKVAKP*,2,,FALSE,FALSE,88,,88,,431,447,35,,,0.160153050925627,0.18504447547155,,,0.160153050925627,0.18504447547155,,,0.154743290251519,0.0187269734183991,,,0.174158035905249,0.020641805898206,missense,"H69C,N78T",0.230753620526117,0.306312825957573
PSD95-PDZ2 abundance,2,KVMEIKLIKGPKGLGFSIAGGVGNQHIPGDNSIYVTKIIEGGAAHKDGRLQIGDKILAVNSVGLEDVMCEDAVAALKRTYDVVYLKVAKP*,2,,FALSE,FALSE,318.333333333333,271,403,281,962,1670,1178,-0.113950106002218,0.0699894074661861,0.0893324698765769,0.103204285370286,0.00479655821447867,0.0716946975179744,-0.0283038813643576,0.0450570307250837,0.153563320880879,0.00827797481096725,0.147576066612977,0.0104445372058209,0.159666948497022,0.00798649864928503,0.153135568703306,0.00502613482627141,missense,"H69C,N78R",-0.0347139689494038,-0.00514222009608453
PSD95-PDZ2 abundance,2,KVMEIKLIKGPKGLGFSIAGGVGNQHIPGDNSIYVTKIIEGGAAHKDGRLQIGDKILAVNSVGLEDVMCEDAVAALKSTYDVVYLKVAKP*,2,,FALSE,FALSE,286.666666666667,183,371,306,1789,963,1892,0.157678520140712,0.0772840647878162,-0.0542397006429876,0.103228452383644,0.11543608676124,0.0680255374201238,0.0968960598660472,0.0457691840198188,0.185690109870129,0.00914074807551111,0.133046196352921,0.0104469829692818,0.171991743438443,0.00757776908935979,0.167101686193489,0.00510557589060056,missense,"H69C,N78S",0.141647421406724,0.201770590104122
PSD95-PDZ2 abundance,2,KVMEIKLIKGPKGLGFSIAGGVGNQHIPGDNSIYVTKIIEGGAAHKDGRLQIGDKILAVNSVGLEDVMCEDAVAALKMTYDVVYLKVAKP*,2,,FALSE,FALSE,76.3333333333333,69,101,59,206,79,188,-0.0903547094136886,0.124912528189286,-0.412755164010252,0.199941751254111,-0.0507597298810699,0.157534769801897,-0.140349301167293,0.0879092897531707,0.156354058875181,0.0147739893701017,0.0967635160110484,0.0202346157669515,0.153478203231403,0.0175487347013753,0.140636844807543,0.00980632624189362,missense,"H69C,N78M",-0.192545401019461,-0.190315092013194
PSD95-PDZ2 abundance,2,KVMEIKLIKGPKGLGFSIAGGVGNQHIPGDNSIYVTKIIEGGAAHKDGRLQIGDKILAVNSVGLEDVMCEDAVAALKITYDVVYLKVAKP*,2,,FALSE,FALSE,79.6666666666667,83,90,66,299,35,93,-0.0415283720360073,0.115528144746001,-0.626739404524812,0.228965213880012,-0.275411368334784,0.156118018869191,-0.195265002945353,0.0860571424402398,0.162128978331665,0.0136640544160516,0.0751077644742317,0.0231718642944749,0.128452921457664,0.0173909143910574,0.134510970182117,0.00959971826167168,missense,"H69C,N78I",-0.269901743384973,-0.281072021028872
PSD95-PDZ2 abundance,2,KVMEIKLIKGPKGLGFSIAGGVGNQHIPGDNSIYVTKIIEGGAAHKDGRLQIGDKILAVNSVGLEDVMCEDAVAALKQTYDVVYLKVAKP*,2,,FALSE,FALSE,80.6666666666667,93,90,59,415,294,82,0.0141196409865287,0.110039388820709,0.0249710279617441,0.186511867251093,-0.279200610020617,0.165301159362703,-0.0563381022078069,0.0822191230795851,0.168710729295959,0.0130148735622908,0.141062524347868,0.0188754772133913,0.128030815295655,0.0184138790130818,0.150008337027336,0.00917158523865489,missense,"H69C,N78Q",-0.0742040367314866,-0.0514732275988471
PSD95-PDZ2 abundance,2,KVMEIKLIKGPKGLGFSIAGGVGNQHIPGDNSIYVTKIIEGGAAHKDGRLQIGDKILAVNSVGLEDVMCEDAVAALKPTYDVVYLKVAKP*,2,,FALSE,FALSE,62.3333333333333,60,75,52,69,128,131,-0.33834429666331,0.14218149046341,-0.173836566490744,0.200647537210098,-0.115446874931353,0.169528389100318,-0.22980337651032,0.0957384725200078,0.127023169659891,0.0168164703667554,0.120942688145247,0.0203060431078822,0.146272317518018,0.018884775268432,0.130658196942867,0.0106796755845465,missense,"H69C,N78P",-0.318553807616754,-0.338152175091567
PSD95-PDZ2 abundance,2,KVMEIKLIKGPKGLGFSIAGGVGNQHIPGDNSIYVTKIIEGGAAHKDGRLQIGDKILAVNSVGLEDVMCEDAVAALKLTYDVVYLKVAKP*,2,,FALSE,FALSE,139.333333333333,128,166,124,729,486,647,0.0661024240470922,0.0890724052563629,-0.0298756891455549,0.13574303223715,0.079985160925099,0.107103857858261,0.0511537502949193,0.0611433018610288,0.174858976357305,0.010535010278815,0.135511896528597,0.0137375414746107,0.168042654020286,0.011930935560524,0.161999108161387,0.00682056660040532,missense,"H69C,N78L",0.0772130675661058,0.126174150318323
PSD95-PDZ2 abundance,2,KVMEIKLIKGPKGLGFSIAGGVGNQHIPGDNSIYVTKIIEGGAAHKDGRLQIGDKILAVNSVGLEDVMCEDAVAALKETYDVVYLKVAKP*,2,,FALSE,FALSE,202.333333333333,148,237,222,748,1326,1665,0.0464858354248046,0.0941203562609615,0.189746378855132,0.159830261506421,0.184915451043002,0.07939946434877,0.135221938690862,0.0567365350951798,0.172538830604237,0.0111320550713895,0.157738210602886,0.0161752305820484,0.179731462946296,0.00884477843869035,0.17137695758197,0.00632898951339682,missense,"H69C,N78E",0.195634709337842,0.265110198837975
PSD95-PDZ2 abundance,2,KVMEIKLIKGPKGLGFSIAGGVGNQHIPGDNSIYVTKIIEGGAAHKDGRLQIGDKILAVNSVGLEDVMCEDAVAALKDTYDVVYLKVAKP*,2,,FALSE,FALSE,173.333333333333,154,208,158,1122,341,705,0.141554182389706,0.0923403867623648,-0.186145985052171,0.166441388655436,0.0419406907838135,0.0952079509539934,0.0550205952161902,0.0615812861077681,0.183783008973313,0.0109215297475283,0.119696943555421,0.0168442935306707,0.163804654280905,0.0106057797580446,0.162430456690436,0.00686942396717958,missense,"H69C,N78D",0.0826600521246038,0.132564726395321
PSD95-PDZ2 abundance,2,KVMEIKLIKGPKGLGFSIAGGVGNQHIPGDNSIYVTKIIEGGAAHKDGRLQIGDKILAVNSVGLEDVMCEDAVAALKATYDVVYLKVAKP*,2,,FALSE,FALSE,186.333333333333,157,241,161,602,1214,869,-0.0314997353888626,0.0839081902264974,0.166392723513134,0.125472858419631,0.0778079561494809,0.0941187127026618,0.0467233248578822,0.0560384372083009,0.163315112127604,0.00992421439579082,0.155374761050028,0.0126981736599655,0.167800122234789,0.0104844430326776,0.161504891937505,0.00625111633700406,missense,"H69C,N78A",0.0709722020971109,0.118852167827351
PSD95-PDZ2 abundance,2,KVMEIKLIKGPKGLGFSIAGGVGNQHIPGDNSIYVTKIIEGGAAHKDGRLQIGDKILAVNSVGLEDVMCEDAVAALKGTYDVVYLKVAKP*,2,,FALSE,FALSE,371.666666666667,338,405,372,1246,783,1069,-0.0408766762474774,0.0648446248931435,-0.122464842953649,0.119876539565035,-0.0810868440427621,0.0630696007455826,-0.0691265863283302,0.0423028188750061,0.162206057442879,0.00766947729556643,0.126141637742012,0.0121318119019945,0.150099885661567,0.00702569783545371,0.148581775081753,0.00471890108548037,missense,"H69C,N78G",-0.0922183809706118,-0.0726082310307465
PSD95-PDZ2 abundance,2,KVMEIKLIKGPKGLGFSIAGGVGNQHIPGDNSIYVTKIIEGGAAHKDGRLQIGDKILAVNSVGLEDVMCEDAVAALKVTYDVVYLKVAKP*,2,,FALSE,FALSE,329.333333333333,265,462,261,1168,891,1337,0.00240868813367661,0.0700266309687247,-0.166131677978452,0.117146657202232,0.0798340178688234,0.0738010559157479,0.00660956706868941,0.0466051883445426,0.167325620088181,0.00828237740883949,0.121722442536691,0.0118555408362775,0.168025817296559,0.00822113843550508,0.15703018173596,0.00519883260068085,missense,"H69C,N78V",0.0144664399810425,0.0525578048245935
PSD95-PDZ2 abundance,2,KVMEIKLIKGPKGLGFSIAGGVGNQHIPGDNSIYVTKIIEGGAAHKDGRLQIGDKILAVNSVGLEDVMCEDAVAALK*TYDVVYLKVAKP*,2,,FALSE,TRUE,87,58,130,73,25,10,3,-0.593435948288985,0.169254162790991,-1.12296769047233,0.314350144846727,-1.24861718567777,0.37421767314816,-0.785838483134999,0.138451051716137,0.0968522860491735,0.0200184820383296,0.0248881948452767,0.0318130373339335,0.0200417388351633,0.0416863316898308,0.068632196359567,0.0154442856434607,stop,"H69C,N78*",-1.10180596834007,-1.25708860070823
PSD95-PDZ2 abundance,2,KVMEIKLIKGPKGLGFSIAGGVGNQHIPGDNSIYVTKIIEGGAAHKDGRLQIGDKILAVNSVGLEDVMCEDAVAALKYTYDVVYLKVAKP*,2,,FALSE,FALSE,125.333333333333,122,153,101,178,385,102,-0.276477227792344,0.106080960553534,-0.0549419846484957,0.171231003238172,-0.367119034146893,0.130161482325911,-0.264358014259899,0.0741259371905525,0.134340477468071,0.0125466917234528,0.132975123418321,0.0173290147564555,0.118237059274079,0.014499461449352,0.126803609425505,0.00826878621267049,missense,"H69C,N78Y",-0.36722878219644,-0.395259208305407
PSD95-PDZ2 abundance,2,KVMEIKLIKGPKGLGFSIAGGVGNQHIPGDNSIYVTKIIEGGAAHKDGRLQIGDKILAVNSVGLEDVMCEDAVAALKWTYDVVYLKVAKP*,2,,FALSE,FALSE,191.666666666667,167,205,203,191,271,406,-0.339769400376455,0.097585379878697,-0.252055752676644,0.16825266542541,-0.178992950825068,0.0869039738308183,-0.250356587600623,0.0605511006327958,0.126854615973447,0.0115418796329259,0.113026706774933,0.0170275993647856,0.139193542282719,0.00968075037129944,0.128365475731765,0.00675450625045586,missense,"H69C,N78W",-0.347505841048608,-0.372119624465256
PSD95-PDZ2 abundance,2,KVMEIKLIKGPKGLGFSIAGGVGNQHIPGDNSIYVTKIIEGGAAHKDGRLQIGDKILAVNSVGLEDVMCEDAVAALKCTYDVVYLKVAKP*,2,,FALSE,FALSE,68,59,81,64,403,162,184,0.124783472345064,0.129028900821114,-0.125268286764965,0.195069055048673,-0.0790771008301041,0.151896695850434,0.00598246322037141,0.0878115981838342,0.181799458599942,0.0152608520282159,0.125857922069871,0.019741486468805,0.150323762907848,0.0169206761202418,0.156960227980885,0.00979542869736009,missense,"H69C,N78C",0.0135830776926888,0.0515214160030999
PSD95-PDZ2 abundance,2,KVMEIKLIKGPKGLGFSIAGGVGNQHIPGDNSIYVTKIIEGGAAHKDGRLQIGDKILAVNSVGLEDVMLEDAVAALKPTYDVVYLKVAKP*,2,,FALSE,FALSE,90.6666666666667,84,128,60,193,93,243,-0.158433350119225,0.11755506459602,-0.43534148639427,0.190795999614931,0.0152658785062341,0.154909737565004,-0.161036444179701,0.0840647460452949,0.148302079392463,0.0139037877138426,0.0944777225128798,0.0193090423479032,0.160833188334328,0.0172563167522093,0.138329183422018,0.00937746542460678,missense,"H69L,N78P",-0.221686096041435,-0.2245038851839
PSD95-PDZ2 abundance,2,KVMEIKLIKGPKGLGFSIAGGVGNQHIPGDNSIYVTKIIEGGAAHKDGRLQIGDKILAVNSVGLEDVMLEDAVAALKFTYDVVYLKVAKP*,2,,FALSE,FALSE,149.666666666667,155,174,120,447,540,623,-0.0993582147282776,0.0944403312197418,0.00927525709866732,0.167189153852887,0.0836387532217363,0.108798211649164,-0.0161050072919394,0.0656000316769018,0.155289172160137,0.0111699000074279,0.139474072258255,0.0169199692780292,0.168449649390268,0.0121196797038278,0.154496359346409,0.00731771709120255,missense,"H69L,N78F",-0.0175301718082233,0.0150183589808449
PSD95-PDZ2 abundance,2,KVMEIKLIKGPKGLGFSIAGGVGNQHIPGDNSIYVTKIIEGGAAHKDGRLQIGDKILAVNSVGLEDVMFEDAVAALKKTYDVVYLKVAKP*,2,,FALSE,FALSE,72,,68,76,230,490,207,,,0.267231352206586,0.194128280246115,-0.0939629938904871,0.139726129296111,0.0292993649087117,0.113405357657223,,,0.165579887759582,0.0196462776565706,0.148665534769144,0.0155649243462314,0.159561240291962,0.012650425659084,missense,"H69F,N78K",0.0464281506227565,0.0900563035284687
PSD95-PDZ2 abundance,2,KVMEIKLIKGPKGLGFSIAGGVGNQHIPGDNSIYVTKIIEGGAAHKDGRLQIGDKILAVNSVGLEDVMFEDAVAALKTTYDVVYLKVAKP*,2,,FALSE,FALSE,213.666666666667,180,256,205,1376,1241,2014,0.147450594713939,0.077906997886058,0.149815773398915,0.123113803778702,0.240604184718182,0.0824329029435572,0.184139956788462,0.0514414353247148,0.184480405257439,0.00921442528871876,0.153697131370158,0.01245943130659,0.185934962112545,0.00918269120042399,0.17683378752473,0.00573831842529736,missense,"H69F,N78T",0.264542486772675,0.345955001914774
PSD95-PDZ2 abundance,2,KVMEIKLIKGPKGLGFSIAGGVGNQHIPGDNSIYVTKIIEGGAAHKDGRLQIGDKILAVNSVGLEDVMFEDAVAALKRTYDVVYLKVAKP*,2,,FALSE,FALSE,338.666666666667,314,394,308,2282,1730,1782,0.12353551153899,0.0615140930187586,0.0971462022270602,0.100198673120015,0.0930363454790469,0.0680288970695543,0.107639939601545,0.0415243551686773,0.181651856434246,0.00727555970201341,0.148366836278773,0.0101403615714313,0.169496503069381,0.00757814334068615,0.168300171474007,0.00463206306081689,missense,"H69F,N78R",0.156781658286951,0.219526559689075
PSD95-PDZ2 abundance,2,KVMEIKLIKGPKGLGFSIAGGVGNQHIPGDNSIYVTKIIEGGAAHKDGRLQIGDKILAVNSVGLEDVMFEDAVAALKSTYDVVYLKVAKP*,2,,FALSE,FALSE,150.666666666667,58,265,129,1405,2124,1113,0.247830135586624,0.12874755904843,0.297876667034016,0.107599836927656,0.138068329849858,0.104598780458818,0.223850488116598,0.0648065821003154,0.196352763389375,0.0152275764199222,0.168681271871208,0.0108893782472209,0.174512883566167,0.0116518800939467,0.181263517608275,0.00722920738504584,missense,"H69F,N78S",0.320480248787454,0.411582969075933
PSD95-PDZ2 abundance,2,KVMEIKLIKGPKGLGFSIAGGVGNQHIPGDNSIYVTKIIEGGAAHKDGRLQIGDKILAVNSVGLEDVMFEDAVAALKMTYDVVYLKVAKP*,2,,FALSE,FALSE,148,113,196,135,476,747,643,-0.000865929145633342,0.103074124599394,0.0721843993814216,0.164016041192084,0.0599101772798777,0.102807759470692,0.0366078128498808,0.0665323361612422,0.166938315775499,0.0121910591614669,0.145840638092233,0.0165988421743909,0.165806382227288,0.0114523676167662,0.16037650139843,0.00742171613335034,missense,"H69F,N78M",0.0567231078534309,0.102134675825196
PSD95-PDZ2 abundance,2,KVMEIKLIKGPKGLGFSIAGGVGNQHIPGDNSIYVTKIIEGGAAHKDGRLQIGDKILAVNSVGLEDVMFEDAVAALKITYDVVYLKVAKP*,2,,FALSE,FALSE,87.3333333333333,77,91,94,498,319,279,0.110589312382371,0.116667674509114,0.0465784803237082,0.18565834552046,-0.0703041524938761,0.125175657971117,0.0300015096212008,0.0775449712461101,0.180120648864472,0.0137988319347776,0.143249253700315,0.0187890986348314,0.151301033786492,0.0139440608290321,0.159639564893822,0.0086501812105721,missense,"H69F,N78I",0.047417218321262,0.0912167093098179
PSD95-PDZ2 abundance,2,KVMEIKLIKGPKGLGFSIAGGVGNQHIPGDNSIYVTKIIEGGAAHKDGRLQIGDKILAVNSVGLEDVMFEDAVAALKHTYDVVYLKVAKP*,2,,FALSE,FALSE,53,,53,,73,257,794,,,0.145932853929938,0.208429513884483,,,0.145932853929938,0.208429513884483,,,0.15330417000508,0.0210935990181705,,,0.172571765656049,0.0232504188957666,missense,"H69F,N78H",0.210722511176932,0.282811689351096
PSD95-PDZ2 abundance,2,KVMEIKLIKGPKGLGFSIAGGVGNQHIPGDNSIYVTKIIEGGAAHKDGRLQIGDKILAVNSVGLEDVMFEDAVAALKPTYDVVYLKVAKP*,2,,FALSE,FALSE,110,,117,103,1120,834,726,,,0.251427561041787,0.142778523730645,0.163228338450431,0.116722327626481,0.198560356876707,0.0903680129147874,,,0.163980503739611,0.0144495511784848,0.177315606524222,0.0130023940989023,0.178442390531318,0.0100805980683298,missense,"H69F,N78P",0.284855609798622,0.369787005964833
PSD95-PDZ2 abundance,2,KVMEIKLIKGPKGLGFSIAGGVGNQHIPGDNSIYVTKIIEGGAAHKDGRLQIGDKILAVNSVGLEDVMFEDAVAALKLTYDVVYLKVAKP*,2,,FALSE,FALSE,139,101,230,86,1318,416,754,0.0542815853854931,0.106433284524364,-0.148887814141492,0.131429186666568,0.168650686834515,0.127659964306071,0.0314218760384059,0.069416173433375,0.173460870440599,0.012588362728558,0.123467565588229,0.0133009692877054,0.177919634151713,0.0142208024832325,0.159798007494249,0.00774340965628142,missense,"H69F,N78L",0.049418000379877,0.0935640906584805
PSD95-PDZ2 abundance,2,KVMEIKLIKGPKGLGFSIAGGVGNQHIPGDNSIYVTKIIEGGAAHKDGRLQIGDKILAVNSVGLEDVMFEDAVAALKDTYDVVYLKVAKP*,2,,FALSE,FALSE,87.3333333333333,90,87,85,810,604,407,0.196482935818251,0.109548353273329,0.255830231546525,0.184320206135587,0.0613671764272989,0.129529317701146,0.15989542752126,0.0761686801389799,0.190279689738885,0.0129567964897785,0.164426065236662,0.0186536755122185,0.165968686025556,0.0144290408729831,0.174129297882704,0.0084966552335311,missense,"H69F,N78D",0.230390722418211,0.305887062318652
PSD95-PDZ2 abundance,2,KVMEIKLIKGPKGLGFSIAGGVGNQHIPGDNSIYVTKIIEGGAAHKDGRLQIGDKILAVNSVGLEDVMFEDAVAALKATYDVVYLKVAKP*,2,,FALSE,FALSE,111.666666666667,122,135,78,598,434,605,0.0385260592764319,0.100068582988691,0.0200713784780145,0.173345035652531,0.194170842047927,0.133825627442077,0.0812638427150128,0.0727432571404223,0.171597390622923,0.0118355796875374,0.140566667309135,0.0175429602348516,0.180762475982384,0.0149076323606486,0.165357904373643,0.00811454754576958,missense,"H69F,N78A",0.119627286860241,0.175935865673798
PSD95-PDZ2 abundance,2,KVMEIKLIKGPKGLGFSIAGGVGNQHIPGDNSIYVTKIIEGGAAHKDGRLQIGDKILAVNSVGLEDVMFEDAVAALKGTYDVVYLKVAKP*,2,,FALSE,FALSE,569.333333333333,493,669,546,3623,2470,3166,0.117103969105495,0.0593337763113335,0.0756701010883161,0.111422416561938,0.114073867995413,0.0508985238629773,0.111099391579506,0.0365002185483803,0.180891167807387,0.0070176834399131,0.146193400005514,0.0112762330669526,0.171839997790439,0.00566988921294154,0.168686075111828,0.00407161805072966,missense,"H69F,N78G",0.16165477367908,0.225243854150063
PSD95-PDZ2 abundance,2,KVMEIKLIKGPKGLGFSIAGGVGNQHIPGDNSIYVTKIIEGGAAHKDGRLQIGDKILAVNSVGLEDVMFEDAVAALKVTYDVVYLKVAKP*,2,,FALSE,FALSE,354,298,438,326,2458,1827,1801,0.175087521553848,0.066297771588722,0.100989097895839,0.114570240937692,0.077440788478236,0.0662055452557015,0.122585425666896,0.0433620715778797,0.187749153951216,0.00784134775679945,0.148755747133072,0.0115948009315717,0.16775922124473,0.00737502934059073,0.169967348089948,0.00483706126634579,missense,"H69F,N78V",0.177834437354816,0.244226351807178
PSD95-PDZ2 abundance,2,KVMEIKLIKGPKGLGFSIAGGVGNQHIPGDNSIYVTKIIEGGAAHKDGRLQIGDKILAVNSVGLEDVMFEDAVAALK*TYDVVYLKVAKP*,2,,FALSE,TRUE,80,72,88,,11,6,4,-0.863051908190277,0.20541357215025,-1.15990658104315,0.38661156786677,,,-0.928404577995653,0.181398865576028,0.0649635445167362,0.0242952246296997,0.0211498847981274,0.0391260778590482,,,0.0527288755482883,0.0202351362494517,stop,"H69F,N78*",-1.30262998199514,-1.49270174107386
PSD95-PDZ2 abundance,2,KVMEIKLIKGPKGLGFSIAGGVGNQHIPGDNSIYVTKIIEGGAAHKDGRLQIGDKILAVNSVGLEDVMFEDAVAALKWTYDVVYLKVAKP*,2,,FALSE,FALSE,101,56,120,127,117,228,361,-0.183141425247788,0.138620850840858,-0.140975399377325,0.180276715961744,-0.0822052544720742,0.107898347431468,-0.12405988957432,0.0769901443767348,0.145379739699267,0.0163953368527925,0.12426832216627,0.0182444639818005,0.149975299273838,0.0120194384780753,0.142453937003575,0.00858828998947203,missense,"H69F,N78W",-0.169599517432079,-0.163394249270886
PSD95-PDZ2 abundance,2,KVMEIKLIKGPKGLGFSIAGGVGNQHIPGDNSIYVTKIIEGGAAHKDGRLQIGDKILAVNSVGLEDVMFEDAVAALKCTYDVVYLKVAKP*,2,,FALSE,FALSE,64.5,,55,74,280,232,321,,,0.103251697552308,0.207367755334676,0.034169249583041,0.139203629930477,0.0556292722548942,0.115577276280967,,,0.148984727995728,0.0209861463417891,0.162938947236986,0.0155067200351407,0.162498354925472,0.0128927042926058,missense,"H69F,N78C",0.0835174577093727,0.133570661983987
PSD95-PDZ2 abundance,2,KVMEIKLIKGPKGLGFSIAGGVGNQHIPGDNSIYVTKIIEGGAAHKDGRLQIGDKILAVNSVGLEDVMFEDAVAALKFTYDVVYLKVAKP*,2,,FALSE,FALSE,99.6666666666667,65,161,73,1011,417,521,0.338694551571809,0.122634192666466,-0.0460993949514266,0.169800833465526,0.171256062594658,0.138532928252017,0.194708780550322,0.0807704945015,0.207099723164709,0.0145045199639212,0.133870016074721,0.0171842779236054,0.178209862449057,0.0154320065872215,0.178012745221839,0.0090099899797247,missense,"H69F,N78F",0.279430133162543,0.363421663668654
PSD95-PDZ2 abundance,2,KVMEIKLIKGPKGLGFSIAGGVGNQHIPGDNSIYVTKIIEGGAAHKDGRLQIGDKILAVNSVGLEDVIHEDAVAALKKTYDVVYLKVAKP*,2,,FALSE,FALSE,99.3333333333333,75,151,72,702,996,649,0.206678166154533,0.11696373232663,0.240152098480026,0.168214855616927,0.235537130552101,0.138960655116963,0.223389105767465,0.0790017778295273,0.191485527350191,0.013833848078573,0.1628393981371,0.0170237729156219,0.185370512820558,0.0154796536259484,0.181212050171209,0.00881268873018053,missense,"M68I,N78K",0.319830328094367,0.410820461382257
PSD95-PDZ2 abundance,2,KVMEIKLIKGPKGLGFSIAGGVGNQHIPGDNSIYVTKIIEGGAAHKDGRLQIGDKILAVNSVGLEDVIHEDAVAALKRTYDVVYLKVAKP*,2,,FALSE,FALSE,380,297,449,394,1731,2848,2285,0.0780518541425604,0.0636036454544873,0.195404948804453,0.100379108722622,0.0878197114435402,0.0601915874542939,0.101094433557161,0.0400818103601616,0.176272291384775,0.00752270084887216,0.158310872330598,0.0101586221151474,0.168915391186345,0.00670509882242714,0.167570016926407,0.00447114644949431,missense,"M68I,N78R",0.147561409976709,0.208709070187754
PSD95-PDZ2 abundance,2,KVMEIKLIKGPKGLGFSIAGGVGNQHIPGDNSIYVTKIIEGGAAHKDGRLQIGDKILAVNSVGLEDVIHEDAVAALKSTYDVVYLKVAKP*,2,,FALSE,FALSE,121,119,165,79,502,549,1168,-0.000489894956431066,0.101315432002421,0.0306002592698256,0.168127621704962,0.371775715868671,0.131908288414424,0.117735803602146,0.0724962934013167,0.166982791099109,0.0119830503563485,0.141632216930172,0.0170149446209841,0.200546938906162,0.0146940485659651,0.169426370267805,0.00808699861433825,missense,"M68I,N78S",0.171003075601482,0.236211580234884
PSD95-PDZ2 abundance,2,KVMEIKLIKGPKGLGFSIAGGVGNQHIPGDNSIYVTKIIEGGAAHKDGRLQIGDKILAVNSVGLEDVIHEDAVAALKITYDVVYLKVAKP*,2,,FALSE,FALSE,89.6666666666667,75,122,72,616,160,349,0.172706872531171,0.117230482667397,-0.254492073221505,0.183465374242403,0.0647381838179392,0.140687708328029,0.0540986077171453,0.0808461387206599,0.187467583448522,0.0138653978899177,0.112780144914786,0.0185671643418631,0.166344202582626,0.0156720403520932,0.162327608513276,0.00901842813106772,missense,"M68I,N78I",0.0813613055307592,0.131040995453261
PSD95-PDZ2 abundance,2,KVMEIKLIKGPKGLGFSIAGGVGNQHIPGDNSIYVTKIIEGGAAHKDGRLQIGDKILAVNSVGLEDVIHEDAVAALKQTYDVVYLKVAKP*,2,,FALSE,FALSE,114,,134,94,258,329,657,,,-0.0624711956373378,0.174994474027803,0.165501458088985,0.122135151034508,0.0908272726864661,0.100153978145494,,,0.132213148040833,0.0177098876101775,0.177568822836606,0.0136053606826749,0.166424709879123,0.0111722274958179,missense,"M68I,N78Q",0.133098697387783,0.191740954327191
PSD95-PDZ2 abundance,2,KVMEIKLIKGPKGLGFSIAGGVGNQHIPGDNSIYVTKIIEGGAAHKDGRLQIGDKILAVNSVGLEDVIHEDAVAALKPTYDVVYLKVAKP*,2,,FALSE,FALSE,115,89,165,91,523,458,415,0.0127082350355038,0.111800251281025,-0.0210199826996481,0.136325758642834,-0.0714233710598323,0.127242958758534,-0.023140309463733,0.0715060015357423,0.168543795707954,0.0132231390073028,0.136408116633472,0.013796514874825,0.151176357375618,0.0141743497558001,0.153711567790242,0.0079765310501504,missense,"M68I,N78P",-0.0274403655383438,0.00339140349933607
PSD95-PDZ2 abundance,2,KVMEIKLIKGPKGLGFSIAGGVGNQHIPGDNSIYVTKIIEGGAAHKDGRLQIGDKILAVNSVGLEDVIHEDAVAALKLTYDVVYLKVAKP*,2,,FALSE,FALSE,181.666666666667,208,207,130,1230,691,898,0.0705379144671022,0.0706532771144328,0.034634403865355,0.115246018587693,0.0472204037091278,0.104960986578308,0.0573830334450306,0.0522431977036915,0.175383582569879,0.00835649378155015,0.142040482664201,0.0116631913553122,0.164392792896541,0.0116922283872545,0.162693987883367,0.00582775542881312,missense,"M68I,N78L",0.0859878723022668,0.136469031206089
PSD95-PDZ2 abundance,2,KVMEIKLIKGPKGLGFSIAGGVGNQHIPGDNSIYVTKIIEGGAAHKDGRLQIGDKILAVNSVGLEDVIHEDAVAALKETYDVVYLKVAKP*,2,,FALSE,FALSE,133.666666666667,111,171,119,818,778,1108,0.144521884493806,0.102296660365897,0.126420047553411,0.166322821955221,0.244463557444064,0.108052501470872,0.180893374440302,0.0678282150933015,0.184134012991686,0.0120991048275996,0.15132942417492,0.0168322942778555,0.186364880588101,0.0120366106131159,0.176471629603006,0.0075662720911274,missense,"M68I,N78E",0.259969227622549,0.340589508364198
PSD95-PDZ2 abundance,2,KVMEIKLIKGPKGLGFSIAGGVGNQHIPGDNSIYVTKIIEGGAAHKDGRLQIGDKILAVNSVGLEDVIHEDAVAALKDTYDVVYLKVAKP*,2,,FALSE,FALSE,131.666666666667,127,144,124,1003,772,660,0.16251828760162,0.0978077768287948,0.176673541872991,0.169839330605493,0.090495231713177,0.106964978304068,0.136904328267824,0.0664306509181487,0.186262531820575,0.0115681835611572,0.156415206119538,0.0171881739324704,0.169213433297677,0.0119154649412123,0.171564628999905,0.00741037309246626,missense,"M68I,N78D",0.198004587166839,0.267890615120919
PSD95-PDZ2 abundance,2,KVMEIKLIKGPKGLGFSIAGGVGNQHIPGDNSIYVTKIIEGGAAHKDGRLQIGDKILAVNSVGLEDVIHEDAVAALKATYDVVYLKVAKP*,2,,FALSE,FALSE,209.333333333333,152,253,223,2198,922,1397,0.265208900977895,0.0921159169058693,0.068380435080768,0.125181823205165,0.12000721744611,0.0796615925379342,0.160737496552519,0.0542929415600902,0.198408231314634,0.0108949806469549,0.145455667191797,0.0126687201531196,0.172500948865125,0.00887397845628125,0.174223231113901,0.00605640540453924,missense,"M68I,N78A",0.231576892824276,0.307278715285323
PSD95-PDZ2 abundance,2,KVMEIKLIKGPKGLGFSIAGGVGNQHIPGDNSIYVTKIIEGGAAHKDGRLQIGDKILAVNSVGLEDVIHEDAVAALKGTYDVVYLKVAKP*,2,,FALSE,FALSE,456.666666666667,403,522,445,2267,1516,2365,0.0498089067434016,0.0622662500078306,-0.00669882497072253,0.113361695775691,0.0657010721622172,0.0567477046156383,0.0506410689532495,0.0393362152843679,0.172931865802937,0.00736452082963032,0.137857454363911,0.0114724930752251,0.166451464440576,0.00632146423588991,0.161941918295462,0.00438797493738095,missense,"M68I,N78G",0.076490885164597,0.125326862882725
PSD95-PDZ2 abundance,2,KVMEIKLIKGPKGLGFSIAGGVGNQHIPGDNSIYVTKIIEGGAAHKDGRLQIGDKILAVNSVGLEDVIHEDAVAALKVTYDVVYLKVAKP*,2,,FALSE,FALSE,279,257,324,256,1399,1101,1762,0.0455235115557837,0.0700815818458612,0.0311679764616764,0.119252515462748,0.16120639453187,0.0740373498408666,0.0895564723810069,0.0468110546506874,0.172425012056029,0.00828887670627956,0.141689671359621,0.0120686590694325,0.177090370168765,0.00824746062081483,0.166282951454972,0.00522179709244204,missense,"M68I,N78V",0.131308599832359,0.189640754759829
PSD95-PDZ2 abundance,2,KVMEIKLIKGPKGLGFSIAGGVGNQHIPGDNSIYVTKIIEGGAAHKDGRLQIGDKILAVNSVGLEDVIHEDAVAALK*TYDVVYLKVAKP*,2,,FALSE,TRUE,98.3333333333333,82,132,81,12,11,10,-0.874240398477108,0.196418552153997,-1.09845688768148,0.303842858586465,-0.945767690674994,0.230499622998852,-0.942167353200166,0.134142340460886,0.0636402294020614,0.0232313415129709,0.0273687506746699,0.0307496731346295,0.0537779448100882,0.0256767235440182,0.0511936309338881,0.0149636466988197,stop,"M68I,N78*",-1.32201674964353,-1.51544691543842
PSD95-PDZ2 abundance,2,KVMEIKLIKGPKGLGFSIAGGVGNQHIPGDNSIYVTKIIEGGAAHKDGRLQIGDKILAVNSVGLEDVIHEDAVAALKWTYDVVYLKVAKP*,2,,FALSE,FALSE,84,71,95,86,205,48,114,-0.0990471581351815,0.123745563285284,-0.546574970529505,0.215350241189678,-0.292231777444234,0.137462509310803,-0.241216500133197,0.0845793180353772,0.155325962279323,0.0146359669688507,0.0832206098899379,0.0217939942931448,0.126579196073728,0.015312766256707,0.129385057164361,0.00943486619332936,missense,"M68I,N78W",-0.334630766844177,-0.357014176613005
PSD95-PDZ2 abundance,2,KVMEIKLIKGPKGLGFSIAGGVGNQHIPGDNSIYVTKIIEGGAAHKDGRLQIGDKILAVNSVGLEDVIHEDAVAALKCTYDVVYLKVAKP*,2,,FALSE,FALSE,78.5,90,67,,879,502,367,0.21773361282211,0.109409321025522,0.279176998409418,0.194645401293964,,,0.232485773093445,0.0953749645765015,0.192793106773297,0.012940352495081,0.166788817657845,0.0196986116270524,,,0.182226788064815,0.0106391260874962,missense,"M68I,N78C",0.332644239039138,0.425854150546784
PSD95-PDZ2 abundance,2,KVMEIKLIKGPKGLGFSIAGGVGNQHIPGDNSIYVTKIIEGGAAHKDGRLQIGDKILAVNSVGLEDVIHEDAVAALKFTYDVVYLKVAKP*,2,,FALSE,FALSE,93.6666666666667,63,125,93,832,561,185,0.296164880538767,0.124346443491375,0.122238347344487,0.174120803886152,-0.180477169810215,0.128403181118938,0.0773151178809041,0.0794776382167092,0.20206953990876,0.0147070358832838,0.15090622543604,0.0176214699609747,0.139028206304878,0.0143035938231443,0.164917422098431,0.00886577119979668,missense,"M68I,N78F",0.114064963147999,0.169409970021585
PSD95-PDZ2 abundance,2,KVMEIKLIKGPKGLGFSIAGGVGNQHIPGDNSIYVTKIIEGGAAHKDGRLQIGDKILAVNSVGLEDVQHEDAVAALKKTYDVVYLKVAKP*,2,,FALSE,FALSE,107.666666666667,97,117,109,350,637,694,-0.041107466307355,0.109206185303532,0.18139684723451,0.175371755685776,0.139823512474414,0.113630791548855,0.0685206981053302,0.0718304730130378,0.162178760822269,0.0129163266824514,0.156893216682819,0.0177480694773319,0.174708403794936,0.0126580095131108,0.163936400073687,0.00801272600942584,missense,"M68Q,N78K",0.101676809577373,0.154875792992736
PSD95-PDZ2 abundance,2,KVMEIKLIKGPKGLGFSIAGGVGNQHIPGDNSIYVTKIIEGGAAHKDGRLQIGDKILAVNSVGLEDVQHEDAVAALKTTYDVVYLKVAKP*,2,,FALSE,FALSE,76,,88,64,415,786,319,,,0.332983947384,0.183208367844926,0.0724202765410365,0.149110476603726,0.176245265766938,0.115648318094119,,,0.172234218287096,0.018541154638187,0.167199956568355,0.0166103025916435,0.175953130702756,0.0129006290432043,missense,"M68Q,N78T",0.253421725282654,0.332907769712646
PSD95-PDZ2 abundance,2,KVMEIKLIKGPKGLGFSIAGGVGNQHIPGDNSIYVTKIIEGGAAHKDGRLQIGDKILAVNSVGLEDVQHEDAVAALKRTYDVVYLKVAKP*,2,,FALSE,FALSE,249,242,336,169,2231,1896,1751,0.200321658473626,0.0671105630792858,0.18669032297803,0.10334785928957,0.187975218557248,0.0910436234870867,0.193982573255606,0.04787472841831,0.190733713434725,0.00793748041071148,0.157428929944656,0.0104590672530603,0.180072308642919,0.0101418905606421,0.177931736426623,0.00534045044534182,missense,"M68Q,N78R",0.278407169997192,0.362221490644124
PSD95-PDZ2 abundance,2,KVMEIKLIKGPKGLGFSIAGGVGNQHIPGDNSIYVTKIIEGGAAHKDGRLQIGDKILAVNSVGLEDVQHEDAVAALKMTYDVVYLKVAKP*,2,,FALSE,FALSE,86,61,119,78,218,409,548,-0.0436031928715281,0.130018510091172,0.0405336871478649,0.176676450079393,0.16692686153409,0.13405964958227,0.0545338625071954,0.0825254391107914,0.161883579560115,0.0153778977485158,0.14263750519588,0.0178801078814298,0.177727607001727,0.0149337014783275,0.16237616140776,0.00920575494863168,missense,"M68Q,N78M",0.0819744219522049,0.13176032320116
PSD95-PDZ2 abundance,2,KVMEIKLIKGPKGLGFSIAGGVGNQHIPGDNSIYVTKIIEGGAAHKDGRLQIGDKILAVNSVGLEDVQHEDAVAALKITYDVVYLKVAKP*,2,,FALSE,FALSE,87.3333333333333,71,114,77,504,160,345,0.134790647989948,0.120016313051432,-0.233723331983973,0.18513778157264,0.0430794844450732,0.136338502228718,0.0318680300324018,0.0810046985580438,0.182983054102694,0.0141948910886965,0.114881994559839,0.0187364162340812,0.163931511278038,0.0151875564245488,0.159847776200509,0.00903611556203906,missense,"M68Q,N78I",0.0500464698337824,0.0943014310739193
PSD95-PDZ2 abundance,2,KVMEIKLIKGPKGLGFSIAGGVGNQHIPGDNSIYVTKIIEGGAAHKDGRLQIGDKILAVNSVGLEDVQHEDAVAALKPTYDVVYLKVAKP*,2,,FALSE,FALSE,64,59,77,56,302,210,193,0.0497868436598589,0.130035143566793,-0.0302921608538662,0.194294928430364,-0.0291651333784604,0.161220854289832,0.00821797236413479,0.0897655746124509,0.172929256298779,0.0153798650675315,0.135469748528279,0.0196631428783433,0.15588375373612,0.0179593495697435,0.157209600169445,0.0100133957675274,missense,"M68Q,N78P",0.0167321007423274,0.0552159503185202
PSD95-PDZ2 abundance,2,KVMEIKLIKGPKGLGFSIAGGVGNQHIPGDNSIYVTKIIEGGAAHKDGRLQIGDKILAVNSVGLEDVQHEDAVAALKETYDVVYLKVAKP*,2,,FALSE,FALSE,74,,74,,414,194,356,,,-0.0423906816271953,0.196443348340753,,,-0.0423906816271953,0.196443348340753,,,0.134245347333124,0.0198805684591443,,,0.151564178927895,0.02191335599785,missense,"M68Q,N78E",-0.0545571705963691,-0.0284228973908828
PSD95-PDZ2 abundance,2,KVMEIKLIKGPKGLGFSIAGGVGNQHIPGDNSIYVTKIIEGGAAHKDGRLQIGDKILAVNSVGLEDVQHEDAVAALKDTYDVVYLKVAKP*,2,,FALSE,FALSE,50,,50,,83,299,277,,,0.210128038284294,0.210411730605814,,,0.210128038284294,0.210411730605814,,,0.15980088658054,0.0212942044118482,,,0.179732771309773,0.0234715361850324,missense,"M68Q,N78D",0.301150284989279,0.388904438800842
PSD95-PDZ2 abundance,2,KVMEIKLIKGPKGLGFSIAGGVGNQHIPGDNSIYVTKIIEGGAAHKDGRLQIGDKILAVNSVGLEDVQHEDAVAALKATYDVVYLKVAKP*,2,,FALSE,FALSE,131.666666666667,155,176,64,1168,1930,1190,0.150958142966747,0.082582784488925,0.388204378492848,0.130492150230865,0.322442033937424,0.146805463804005,0.237905125832455,0.0630246962753258,0.184895259406605,0.00976745245556098,0.177822666917582,0.0132061388077423,0.195051366740461,0.0163535335104023,0.182831319635117,0.00703043710974597,missense,"M68Q,N78A",0.340278145049711,0.434810492647866
PSD95-PDZ2 abundance,2,KVMEIKLIKGPKGLGFSIAGGVGNQHIPGDNSIYVTKIIEGGAAHKDGRLQIGDKILAVNSVGLEDVQHEDAVAALKGTYDVVYLKVAKP*,2,,FALSE,FALSE,173.666666666667,115,276,130,897,1574,976,0.102508232548725,0.101428948574974,0.210954105789591,0.123466339457187,0.00595908372921101,0.105371549726938,0.0962535084788043,0.0628860567279156,0.179164861728531,0.0119964764927061,0.159884486721393,0.0124951088174328,0.159796449126422,0.0117379634575665,0.167030009257545,0.00701497179731141,missense,"M68Q,N78G",0.140742299128585,0.200708671768333
PSD95-PDZ2 abundance,2,KVMEIKLIKGPKGLGFSIAGGVGNQHIPGDNSIYVTKIIEGGAAHKDGRLQIGDKILAVNSVGLEDVQHEDAVAALKVTYDVVYLKVAKP*,2,,FALSE,FALSE,379,338,435,364,2143,1550,2156,0.0819717089231694,0.0657426882326701,0.0598523002586283,0.115681370023549,0.0840361657872171,0.0626742034076005,0.0799610341006432,0.0422323030252879,0.176735910956811,0.00777569545017569,0.144592598171683,0.0117072500322662,0.168493919538931,0.00698165217496489,0.165212575406259,0.00471103500637197,missense,"M68Q,N78V",0.11779210118571,0.173782767286506
PSD95-PDZ2 abundance,2,KVMEIKLIKGPKGLGFSIAGGVGNQHIPGDNSIYVTKIIEGGAAHKDGRLQIGDKILAVNSVGLEDVQHEDAVAALK*TYDVVYLKVAKP*,2,,FALSE,TRUE,56.6666666666667,61,54,55,4,2,6,-1.08291568382233,0.306585666122589,-1.34678120334422,0.625080762735301,-0.979827674553739,0.292086670308703,-1.06152659784549,0.200322585640037,0.0389592266861336,0.0362613217263276,0.00223769584740369,0.063259769297443,0.04998380068703,0.0325372709370841,0.0378790461355748,0.0223460869030058,stop,"M68Q,N78*",-1.49015071305145,-1.71270704583647
PSD95-PDZ2 abundance,2,KVMEIKLIKGPKGLGFSIAGGVGNQHIPGDNSIYVTKIIEGGAAHKDGRLQIGDKILAVNSVGLEDVQHEDAVAALKSTYDVVYLKVAKP*,2,,FALSE,FALSE,76.6666666666667,103,67,60,757,397,253,0.143820586513782,0.104907848427813,0.207317871611203,0.195591510662844,0.0263690748026337,0.154718179710845,0.123372117809652,0.0793608027724466,0.184051067197119,0.0124079422615167,0.15951649053762,0.0197943603110202,0.162070039388783,0.017234977983842,0.170055104000904,0.00885273814622211,missense,"M68Q,N78S",0.178942601773387,0.245526485660441
PSD95-PDZ2 abundance,2,KVMEIKLIKGPKGLGFSIAGGVGNQHIPGDNSIYVTKIIEGGAAHKDGRLQIGDKILAVNSVGLEDVQHEDAVAALKWTYDVVYLKVAKP*,2,,FALSE,FALSE,93,,93,,156,129,245,,,-0.237325249493828,0.193523384655653,,,-0.237325249493828,0.193523384655653,,,0.114517471310547,0.0195850606782489,,,0.129819128163749,0.021587632555072,missense,"M68Q,N78W",-0.329149403464618,-0.350583266206238
PSD95-PDZ2 abundance,2,KVMEIKLIKGPKGLGFSIAGGVGNQHIPGDNSIYVTKIIEGGAAHKDGRLQIGDKILAVNSVGLEDVQHEDAVAALKCTYDVVYLKVAKP*,2,,FALSE,FALSE,72.3333333333333,70,79,68,929,138,450,0.297442713835435,0.119438127212034,-0.166712725409073,0.197836290938618,0.150455289833662,0.143739166443228,0.165728727219526,0.0833189621365135,0.202220675233738,0.0141265063432348,0.12166363905304,0.020021537806849,0.17589274069095,0.0160119604153486,0.174780005448066,0.00929427284807705,missense,"M68Q,N78C",0.238607729830833,0.31552751758921
PSD95-PDZ2 abundance,2,KVMEIKLIKGPKGLGFSIAGGVGNQHIPGDNSIYVTKIIEGGAAHKDGRLQIGDKILAVNSVGLEDVQHEDAVAALKLTYDVVYLKVAKP*,2,,FALSE,FALSE,67.3333333333333,75,52,75,463,109,353,0.0984873847051052,0.117947012844211,-0.110889046162409,0.218023092173045,0.0566365985738049,0.137954868943305,0.0530895672422753,0.0829126779008523,0.178689297234228,0.0139501452676953,0.127313137935433,0.0220644936376364,0.165441718830698,0.015367613123715,0.16221504953213,0.00924895163375467,missense,"M68Q,N78L",0.0799399328102546,0.129373395626861
PSD95-PDZ2 abundance,2,KVMEIKLIKGPKGLGFSIAGGVGNQHIPGDNSIYVTKIIEGGAAHKDGRLQIGDKILAVNSVGLEDVQHEDAVAALKFTYDVVYLKVAKP*,2,,FALSE,FALSE,79.3333333333333,64,76,98,265,231,147,-0.00533264111719997,0.126842630307236,0.00289682427321168,0.193985286180575,-0.258198141424735,0.127501481452052,-0.107407563606922,0.0815839357742695,0.166410016843888,0.0150022715815592,0.138828558569349,0.0196318062920105,0.130370405152082,0.0142031481357929,0.144311512483723,0.00910072976981738,missense,"M68Q,N78F",-0.14614241887906,-0.13587363281993
PSD95-PDZ2 abundance,2,KVMEIKLIKGPKGLGFSIAGGVGNQHIPGDNSIYVTKIIEGGAAHKDGRLQIGDKILAVNSVGLEDVHHEDAVAALKKTYDVVYLKVAKP*,2,,FALSE,FALSE,68,,71,65,102,558,692,,,0.29380568769213,0.191952012323529,0.28135953840076,0.145922680956822,0.285917944572646,0.116166706418798,,,0.168269278366792,0.0194260337858268,0.190474943288356,0.0162551950800759,0.188187174126505,0.0129584555260034,missense,"M68H,N78K",0.40791082430436,0.514159309856045
PSD95-PDZ2 abundance,2,KVMEIKLIKGPKGLGFSIAGGVGNQHIPGDNSIYVTKIIEGGAAHKDGRLQIGDKILAVNSVGLEDVHHEDAVAALKTTYDVVYLKVAKP*,2,,FALSE,FALSE,150.333333333333,133,173,145,915,1777,1041,0.126648790994449,0.0966308724272101,0.375784613093697,0.164573542653252,0.172883965763187,0.0983020407273978,0.183146006223777,0.0635640803234212,0.182020078567349,0.0114289855690048,0.176565754946014,0.0166552627458098,0.178391204262423,0.010950448815193,0.176722911830785,0.00709060567623249,missense,"M68H,N78T",0.263142370272536,0.344312340564314
PSD95-PDZ2 abundance,2,KVMEIKLIKGPKGLGFSIAGGVGNQHIPGDNSIYVTKIIEGGAAHKDGRLQIGDKILAVNSVGLEDVHHEDAVAALKRTYDVVYLKVAKP*,2,,FALSE,FALSE,238.666666666667,193,326,197,1770,1743,1411,0.14916138963544,0.075968804363704,0.100754403253174,0.10599953886374,0.102721601031269,0.0847842303127723,0.122332755210518,0.0499135678852115,0.184682748980291,0.00898518606899,0.148731995435955,0.0107274239968813,0.170575401273344,0.00944461953694505,0.169939162571286,0.00556788403084139,missense,"M68H,N78R",0.177478516157484,0.24380877370235
PSD95-PDZ2 abundance,2,KVMEIKLIKGPKGLGFSIAGGVGNQHIPGDNSIYVTKIIEGGAAHKDGRLQIGDKILAVNSVGLEDVHHEDAVAALKSTYDVVYLKVAKP*,2,,FALSE,FALSE,163.666666666667,99,204,188,1045,1535,1988,0.237925387250021,0.105722576552836,0.280480940605762,0.161880359980603,0.279499391321536,0.0858367244993596,0.265517810502202,0.0616215683945154,0.19518128244379,0.0125043039702509,0.166920779937658,0.016382705782447,0.190267730444868,0.00956186312246199,0.185911528735275,0.00687391747687261,missense,"M68H,N78S",0.379174420974154,0.480444844597561
PSD95-PDZ2 abundance,2,KVMEIKLIKGPKGLGFSIAGGVGNQHIPGDNSIYVTKIIEGGAAHKDGRLQIGDKILAVNSVGLEDVHHEDAVAALKITYDVVYLKVAKP*,2,,FALSE,FALSE,60,,60,,83,24,158,,,-0.618112874640386,0.259914841100206,,,-0.618112874640386,0.259914841100206,,,0.0759807913258953,0.0263040455972939,,,0.087342073787043,0.0289936334839587,missense,"M68H,N78I",-0.8655413086147,-0.979895363594055
PSD95-PDZ2 abundance,2,KVMEIKLIKGPKGLGFSIAGGVGNQHIPGDNSIYVTKIIEGGAAHKDGRLQIGDKILAVNSVGLEDVHHEDAVAALKQTYDVVYLKVAKP*,2,,FALSE,FALSE,70.3333333333333,56,89,66,333,629,308,0.0887529256509256,0.132190156579682,0.261289796845349,0.183442104186428,0.0542867525457655,0.147091317077366,0.115293469010252,0.0866577577666504,0.177537957199126,0.0156347485432435,0.164978587185596,0.0185648093527797,0.165179955509578,0.0163853764061899,0.169153926594705,0.00966671720857708,missense,"M68H,N78Q",0.167562710373606,0.232175233980313
PSD95-PDZ2 abundance,2,KVMEIKLIKGPKGLGFSIAGGVGNQHIPGDNSIYVTKIIEGGAAHKDGRLQIGDKILAVNSVGLEDVHHEDAVAALKHTYDVVYLKVAKP*,2,,FALSE,FALSE,51,,,51,55,142,564,,,,,0.291830013916253,0.16465626329123,0.291830013916253,0.16465626329123,,,,,0.191641311812902,0.0183420402051636,0.188846668486099,0.0183674903999176,missense,"M68H,N78H",0.416238789629851,0.523929944490233
PSD95-PDZ2 abundance,2,KVMEIKLIKGPKGLGFSIAGGVGNQHIPGDNSIYVTKIIEGGAAHKDGRLQIGDKILAVNSVGLEDVHHEDAVAALKETYDVVYLKVAKP*,2,,FALSE,FALSE,53,,53,,703,108,155,,,-0.119544352638824,0.21726650493663,,,-0.119544352638824,0.21726650493663,,,0.126437198819181,0.0219879250774082,,,0.142957647458649,0.0242361897681893,missense,"M68H,N78E",-0.163238760675149,-0.155931606495624
PSD95-PDZ2 abundance,2,KVMEIKLIKGPKGLGFSIAGGVGNQHIPGDNSIYVTKIIEGGAAHKDGRLQIGDKILAVNSVGLEDVHHEDAVAALKDTYDVVYLKVAKP*,2,,FALSE,FALSE,106.666666666667,71,136,113,210,360,1219,-0.0927831188269515,0.123598061714203,-0.039433781792889,0.174132233706086,0.284993684973655,0.110668226945351,0.0882648485094323,0.0745171738756213,0.156066839527548,0.0146185212676484,0.134544593146634,0.0176226266879375,0.190879772483548,0.0123279918266791,0.166138870151369,0.00831242886502673,missense,"M68H,N78D",0.129489169411151,0.187506140938427
PSD95-PDZ2 abundance,2,KVMEIKLIKGPKGLGFSIAGGVGNQHIPGDNSIYVTKIIEGGAAHKDGRLQIGDKILAVNSVGLEDVHHEDAVAALKATYDVVYLKVAKP*,2,,FALSE,FALSE,122.666666666667,97,146,125,1063,1254,770,0.247669969674406,0.106414292522011,0.32100061630227,0.168506803325305,0.130724865030056,0.106186270468884,0.210966271891291,0.0686456902745582,0.19633381981727,0.0125861164555464,0.171021474582862,0.0170533187691818,0.173694851356048,0.0118287200452968,0.179826276697431,0.00765746186577537,missense,"M68H,N78A",0.30233105267112,0.390289753119072
PSD95-PDZ2 abundance,2,KVMEIKLIKGPKGLGFSIAGGVGNQHIPGDNSIYVTKIIEGGAAHKDGRLQIGDKILAVNSVGLEDVHHEDAVAALKGTYDVVYLKVAKP*,2,,FALSE,FALSE,470.666666666667,397,599,416,2941,1831,2870,0.125683018285756,0.0617435210852538,0.000366632954321041,0.111649380871773,0.136942601387924,0.0583443856827388,0.115082169902461,0.0396432766697378,0.181905852108731,0.00730269523329068,0.138572496747176,0.0112992024346486,0.174387481979272,0.00649932803373272,0.169130356071141,0.00442222779199597,missense,"M68H,N78G",0.16726506642853,0.231826028607242
PSD95-PDZ2 abundance,2,KVMEIKLIKGPKGLGFSIAGGVGNQHIPGDNSIYVTKIIEGGAAHKDGRLQIGDKILAVNSVGLEDVHHEDAVAALKVTYDVVYLKVAKP*,2,,FALSE,FALSE,258,218,301,255,868,1108,1332,-0.0168959610895065,0.0740692832160176,0.032295066471388,0.121362080619522,0.076575729497442,0.0747469721701415,0.0298700009200709,0.048271938093244,0.165042368867898,0.00876052081202174,0.141803735746565,0.0122821524499542,0.167662857181266,0.00832650967144838,0.159624895030938,0.005384759387773,missense,"M68H,N78V",0.0472319701722033,0.0909993702707645
PSD95-PDZ2 abundance,2,KVMEIKLIKGPKGLGFSIAGGVGNQHIPGDNSIYVTKIIEGGAAHKDGRLQIGDKILAVNSVGLEDVHHEDAVAALK*TYDVVYLKVAKP*,2,,FALSE,TRUE,93.6666666666667,100,92,89,16,6,6,-0.851045206743378,0.174458454989415,-1.17351866911147,0.385926165503784,-1.11234100824752,0.275576001364316,-0.957341267403233,0.137701113728415,0.0663836332950025,0.0206340180356628,0.01977230672791,0.0390567133897775,0.0352223525298305,0.0306980493518325,0.0495009730423322,0.0153606296773002,stop,"M68H,N78*",-1.34339130125832,-1.54052422137514
PSD95-PDZ2 abundance,2,KVMEIKLIKGPKGLGFSIAGGVGNQHIPGDNSIYVTKIIEGGAAHKDGRLQIGDKILAVNSVGLEDVHHEDAVAALKYTYDVVYLKVAKP*,2,,FALSE,FALSE,66.3333333333333,60,84,55,476,134,120,0.163690533342055,0.127761434867422,-0.194512385695325,0.196171575028877,-0.155036808406919,0.16607111650574,-0.00524396565858394,0.0899816031781687,0.186401178811068,0.0151109428974165,0.1188502424472,0.0198530643060245,0.141862159428592,0.0184996491173678,0.155707914096567,0.0100374938645424,missense,"M68H,N78Y",-0.00223089623069463,0.0329679572312414
PSD95-PDZ2 abundance,2,KVMEIKLIKGPKGLGFSIAGGVGNQHIPGDNSIYVTKIIEGGAAHKDGRLQIGDKILAVNSVGLEDVHHEDAVAALKWTYDVVYLKVAKP*,2,,FALSE,FALSE,91,98,116,59,398,67,102,-0.0103657533734379,0.10835617794106,-0.50560916809302,0.200482772146897,-0.219110611542975,0.16264237097319,-0.147073325758052,0.0822399371397939,0.165814727099536,0.0128157923331775,0.0873664537003865,0.0202893684627679,0.13472459751793,0.0181177007653633,0.139886776424775,0.0091739070577186,missense,"M68H,N78W",-0.202017117331473,-0.201427611797598
PSD95-PDZ2 abundance,2,KVMEIKLIKGPKGLGFSIAGGVGNQHIPGDNSIYVTKIIEGGAAHKDGRLQIGDKILAVNSVGLEDVHHEDAVAALKCTYDVVYLKVAKP*,2,,FALSE,FALSE,185.666666666667,144,212,201,767,641,1048,0.0601284789927208,0.0947895758938853,0.0012918595129198,0.163229050785167,0.0848169056498424,0.0840728770447485,0.0645534330781379,0.0586910785999272,0.174152409914289,0.0112112068097011,0.13866613203742,0.016519196735675,0.168580890794465,0.00936537766675218,0.163493849630452,0.00654701984119657,missense,"M68H,N78C",0.096088369445286,0.148319256723483
PSD95-PDZ2 abundance,2,KVMEIKLIKGPKGLGFSIAGGVGNQHIPGDNSIYVTKIIEGGAAHKDGRLQIGDKILAVNSVGLEDVPHEDAVAALKTTYDVVYLKVAKP*,2,,FALSE,FALSE,136.333333333333,111,159,139,829,903,722,0.14022069858975,0.0934965536378127,0.153330823899358,0.134538679796234,0.0733845091408953,0.101285057511319,0.118542078361507,0.061185181726994,0.183625291602835,0.0110582750154012,0.154052863456286,0.0136156579323437,0.167307368170928,0.011282744791609,0.169516310629661,0.00682523832087735,missense,"M68P,N78T",0.172138824837245,0.237544077475805
PSD95-PDZ2 abundance,2,KVMEIKLIKGPKGLGFSIAGGVGNQHIPGDNSIYVTKIIEGGAAHKDGRLQIGDKILAVNSVGLEDVPHEDAVAALKRTYDVVYLKVAKP*,2,,FALSE,FALSE,69,69,,,130,175,44,-0.210018261513646,0.128431316827481,,,,,-0.210018261513646,0.128431316827481,0.142200890475336,0.0151901729722584,,,,,0.132865236641806,0.0143265790910437,missense,"M68P,N78R",-0.290683743502683,-0.305454126643107
PSD95-PDZ2 abundance,2,KVMEIKLIKGPKGLGFSIAGGVGNQHIPGDNSIYVTKIIEGGAAHKDGRLQIGDKILAVNSVGLEDVPHEDAVAALKITYDVVYLKVAKP*,2,,FALSE,FALSE,98.3333333333333,70,166,59,441,360,310,0.038439106590419,0.121832456762614,-0.190202050326767,0.148389538054279,0.0676245052945606,0.155368450252162,-0.0210541832916264,0.0805269747562219,0.17158710632176,0.0144096949059959,0.119286459392697,0.0150174001554467,0.166665727093816,0.0173074154859125,0.153944276231897,0.0089828252275666,missense,"M68P,N78I",-0.0245017690138138,0.00683905870157312
PSD95-PDZ2 abundance,2,KVMEIKLIKGPKGLGFSIAGGVGNQHIPGDNSIYVTKIIEGGAAHKDGRLQIGDKILAVNSVGLEDVPHEDAVAALKHTYDVVYLKVAKP*,2,,FALSE,FALSE,86,,86,,36,152,234,,,-0.163121545168798,0.193822813440214,,,-0.163121545168798,0.193822813440214,,,0.122027075663233,0.019615363635821,,,0.138096589340052,0.0216210339891623,missense,"M68P,N78H",-0.224623248454257,-0.227949846108205
PSD95-PDZ2 abundance,2,KVMEIKLIKGPKGLGFSIAGGVGNQHIPGDNSIYVTKIIEGGAAHKDGRLQIGDKILAVNSVGLEDVPHEDAVAALKPTYDVVYLKVAKP*,2,,FALSE,FALSE,62,,,62,70,154,186,,,,,-0.0673595045851935,0.154050055250207,-0.0673595045851935,0.154050055250207,,,,,0.151629055625756,0.01716055162754,0.148778893954149,0.0171843624673441,missense,"M68P,N78P",-0.0897292025410549,-0.0696878474767876
PSD95-PDZ2 abundance,2,KVMEIKLIKGPKGLGFSIAGGVGNQHIPGDNSIYVTKIIEGGAAHKDGRLQIGDKILAVNSVGLEDVPHEDAVAALKLTYDVVYLKVAKP*,2,,FALSE,FALSE,87.6666666666667,57,142,64,157,462,280,-0.168478342038891,0.137096982961532,-0.0928343521426289,0.14902077940642,-0.199065785495114,0.15541903083534,-0.153152600810358,0.08462623355298,0.147114011181891,0.0162151018661426,0.129140319071882,0.0150812833921227,0.136957509876843,0.017313049957822,0.139208630182842,0.00944009964331754,missense,"M68P,N78L",-0.2105806149661,-0.211474580451823
PSD95-PDZ2 abundance,2,KVMEIKLIKGPKGLGFSIAGGVGNQHIPGDNSIYVTKIIEGGAAHKDGRLQIGDKILAVNSVGLEDVPHEDAVAALKETYDVVYLKVAKP*,2,,FALSE,FALSE,74,,89,59,270,195,390,,,-0.0973359784373337,0.190080485800622,0.150144015685211,0.154313310059259,0.0518319029529423,0.119803911969016,,,0.128684742996208,0.0192366305228708,0.175858066012735,0.017189877146019,0.162074756437298,0.0133641876657398,missense,"M68P,N78E",0.0781683391458467,0.12729490541483
PSD95-PDZ2 abundance,2,KVMEIKLIKGPKGLGFSIAGGVGNQHIPGDNSIYVTKIIEGGAAHKDGRLQIGDKILAVNSVGLEDVPHEDAVAALKGTYDVVYLKVAKP*,2,,FALSE,FALSE,375.333333333333,356,456,314,1289,1494,1319,-0.0769153317570932,0.0576946420545071,-0.0352270286871275,0.0910305206330012,-0.0483103381353293,0.0684953169912951,-0.0593702072819165,0.0397074318429439,0.157943596974502,0.00682381535928449,0.134970327302645,0.00921252112938296,0.15375105554191,0.00763010062907625,0.149670104155248,0.00442938433438565,missense,"M68P,N78G",-0.0784751750508868,-0.0564842633512662
PSD95-PDZ2 abundance,2,KVMEIKLIKGPKGLGFSIAGGVGNQHIPGDNSIYVTKIIEGGAAHKDGRLQIGDKILAVNSVGLEDVPHEDAVAALKVTYDVVYLKVAKP*,2,,FALSE,FALSE,145.333333333333,156,182,98,805,540,725,-0.0352117614315514,0.0866311023276461,-0.0507426166586816,0.135126254696496,0.119707539644713,0.120019841218646,0.00326078806782778,0.0623256695553541,0.162876073433158,0.0102462659547596,0.133400110181741,0.0136751220125897,0.172467565972959,0.0133697237447693,0.156656623725348,0.00695246032154656,missense,"M68P,N78V",0.00974922274608792,0.0470234150557311
PSD95-PDZ2 abundance,2,KVMEIKLIKGPKGLGFSIAGGVGNQHIPGDNSIYVTKIIEGGAAHKDGRLQIGDKILAVNSVGLEDVPHEDAVAALKSTYDVVYLKVAKP*,2,,FALSE,FALSE,100,,126,74,1102,1721,1018,,,0.411231252249895,0.139591225608958,0.314627641895286,0.136571830469149,0.361873369506307,0.0976208786966614,,,0.180153045339624,0.0141269884699833,0.194180875146938,0.0152135482446075,0.196660040632792,0.0108896589564956,missense,"M68P,N78S",0.514904519467036,0.63968772679078
PSD95-PDZ2 abundance,2,KVMEIKLIKGPKGLGFSIAGGVGNQHIPGDNSIYVTKIIEGGAAHKDGRLQIGDKILAVNSVGLEDVPHEDAVAALKATYDVVYLKVAKP*,2,,FALSE,FALSE,67,62,84,55,808,435,270,0.292715399047549,0.125139480484949,0.166065409025661,0.186720735036777,0.0682300840728296,0.160908227357054,0.198916771628729,0.0873162499629395,0.201661553587273,0.0148008320803745,0.155341635988116,0.0188966151666348,0.166733186114666,0.0179245241968386,0.17848214877923,0.00974017234992429,missense,"M68P,N78A",0.285357669149388,0.370376038013993
PSD95-PDZ2 abundance,2,KVMEIKLIKGPKGLGFSIAGGVGNQHIPGDNSIYVTKIIEGGAAHKDGRLQIGDKILAVNSVGLEDVPHEDAVAALK*TYDVVYLKVAKP*,2,,FALSE,TRUE,109.333333333333,91,139,98,5,9,12,-1.12888491044367,0.272669647136484,-1.17572966470774,0.325681675284554,-0.948024440646152,0.210149743838437,-1.04862257567307,0.14821497080998,0.0335222310916937,0.0322499154147238,0.019548548327915,0.0329598171486683,0.0535265520122889,0.0234098295050689,0.0393184964099513,0.016533455813104,stop,"M68P,N78*",-1.47197361752609,-1.69138109740277
PSD95-PDZ2 abundance,2,KVMEIKLIKGPKGLGFSIAGGVGNQHIPGDNSIYVTKIIEGGAAHKDGRLQIGDKILAVNSVGLEDVPHEDAVAALKYTYDVVYLKVAKP*,2,,FALSE,FALSE,84.6666666666667,72,113,69,680,194,187,0.209012833701688,0.118743396565615,-0.172021226912313,0.183280107554949,-0.0953350170003121,0.146673113047741,0.0358155170717775,0.0824295926037428,0.191761659408555,0.0140443372979511,0.121126405145951,0.0185484148800246,0.148512696956966,0.0163387901727117,0.160288120399085,0.00919506322174021,missense,"M68P,N78Y",0.0556070499413713,0.100825281073521
PSD95-PDZ2 abundance,2,KVMEIKLIKGPKGLGFSIAGGVGNQHIPGDNSIYVTKIIEGGAAHKDGRLQIGDKILAVNSVGLEDVPHEDAVAALKWTYDVVYLKVAKP*,2,,FALSE,FALSE,62,,53,71,315,271,32,,,0.162175683276812,0.208091321748471,-0.589247760661072,0.174376714231285,-0.279263383040088,0.133653858778744,,,0.154947985810137,0.0210593731104514,0.0934928196623816,0.019424859032647,0.125140907913245,0.0149091563172943,missense,"M68P,N78W",-0.388225050533398,-0.419892700230964
PSD95-PDZ2 abundance,2,KVMEIKLIKGPKGLGFSIAGGVGNQHIPGDNSIYVTKIIEGGAAHKDGRLQIGDKILAVNSVGLEDVPHEDAVAALKFTYDVVYLKVAKP*,2,,FALSE,FALSE,67,,67,,198,222,617,,,0.0293238649942591,0.199116785065252,,,0.0293238649942591,0.199116785065252,,,0.141503042570284,0.0201511270821341,,,0.159563973289038,0.0222115792320623,missense,"M68P,N78F",0.0464626623733893,0.0900967938154524
PSD95-PDZ2 abundance,2,KVMEIKLIKGPKGLGFSIAGGVGNQHIPGDNSIYVTKIIEGGAAHKDGRLQIGDKILAVNSVGLEDVLHEDAVAALKKTYDVVYLKVAKP*,2,,FALSE,FALSE,66.5,,81,52,294,347,192,,,0.107989385685735,0.189065359847343,-0.0101918287439709,0.16689974448938,0.041568168347721,0.125122341492309,,,0.149464194132251,0.0191338971843319,0.15799730295359,0.0185919549154423,0.16092983159168,0.0139574611997016,missense,"M68L,N78K",0.0637104529245428,0.110332452002753
PSD95-PDZ2 abundance,2,KVMEIKLIKGPKGLGFSIAGGVGNQHIPGDNSIYVTKIIEGGAAHKDGRLQIGDKILAVNSVGLEDVLHEDAVAALKTTYDVVYLKVAKP*,2,,FALSE,FALSE,264.666666666667,200,369,225,2523,2384,2012,0.142541421099493,0.0755826881534138,0.115590379041804,0.0970692909252639,0.161400214494247,0.0790707982269413,0.142895174018047,0.0476125305637576,0.183899774316354,0.00893951829755713,0.150233434068595,0.00982366010262082,0.177111960926817,0.00880816636514903,0.172232910907955,0.00531120214053939,missense,"M68L,N78T",0.206443519929387,0.27779144029282
PSD95-PDZ2 abundance,2,KVMEIKLIKGPKGLGFSIAGGVGNQHIPGDNSIYVTKIIEGGAAHKDGRLQIGDKILAVNSVGLEDVLHEDAVAALKRTYDVVYLKVAKP*,2,,FALSE,FALSE,675,518,843,664,3898,2775,3636,0.110891169508682,0.0474603922600205,-0.0193953953939777,0.0728242155672258,0.0808101466779052,0.0463417227154427,0.0757652165214718,0.0301764026350575,0.180156350919662,0.00561336273402349,0.136572529017098,0.00736999656794875,0.168134554088611,0.00516228003862678,0.164744529808935,0.00336619315065549,missense,"M68L,N78R",0.111881713252048,0.166848511584292
PSD95-PDZ2 abundance,2,KVMEIKLIKGPKGLGFSIAGGVGNQHIPGDNSIYVTKIIEGGAAHKDGRLQIGDKILAVNSVGLEDVLHEDAVAALKSTYDVVYLKVAKP*,2,,FALSE,FALSE,327.666666666667,272,391,320,1943,2024,1354,0.0824306373384303,0.0642691221424998,0.173321438551446,0.0920724503729185,-0.00633049912564815,0.0673171027158643,0.0671645271670238,0.0414964611953736,0.176790190568528,0.00760140989157001,0.15607596470399,0.00931796707957169,0.15842743941903,0.00749885233533825,0.163785118511771,0.00462895147382573,missense,"M68L,N78S",0.0997664557074763,0.152634504880304
PSD95-PDZ2 abundance,2,KVMEIKLIKGPKGLGFSIAGGVGNQHIPGDNSIYVTKIIEGGAAHKDGRLQIGDKILAVNSVGLEDVLHEDAVAALKMTYDVVYLKVAKP*,2,,FALSE,FALSE,269,160,344,303,1017,1090,1140,0.0395201051063242,0.0819826771672428,-0.000765170817035977,0.104669236233545,-0.0145130062635835,0.0692943806727605,0.00621798089447016,0.0472286917836378,0.17171496107592,0.00969647495378456,0.138457955315517,0.0105927939738525,0.157515941296195,0.00771911308374371,0.15698650009791,0.0052683847282646,missense,"M68L,N78M",0.0139148368297083,0.0519106464078483
PSD95-PDZ2 abundance,2,KVMEIKLIKGPKGLGFSIAGGVGNQHIPGDNSIYVTKIIEGGAAHKDGRLQIGDKILAVNSVGLEDVLHEDAVAALKLTYDVVYLKVAKP*,2,,FALSE,FALSE,516.333333333333,447,600,502,2875,2036,2445,0.0467241828420474,0.0507901222581934,-0.020315141588248,0.0773269395515747,0.0257728094919407,0.0537323123511099,0.0262322977818888,0.0333101763376969,0.172567021068875,0.00600718548592368,0.136479448353718,0.00782568373261774,0.162003617850464,0.0059855617621863,0.159219107385009,0.00371576721026436,missense,"M68L,N78L",0.0421077634285915,0.0849874874248277
PSD95-PDZ2 abundance,2,KVMEIKLIKGPKGLGFSIAGGVGNQHIPGDNSIYVTKIIEGGAAHKDGRLQIGDKILAVNSVGLEDVLHEDAVAALKETYDVVYLKVAKP*,2,,FALSE,FALSE,458.333333333333,416,507,452,2093,2930,1527,0.042396981681599,0.0556982469218868,0.182363937074108,0.0965441024066202,-0.0409302526291197,0.0569157817265152,0.0278962256316114,0.0368023329449228,0.172055222733884,0.00658769236269314,0.156991088643996,0.00977050968349469,0.154573167148033,0.00634018734464783,0.159404719387827,0.00410531906621036,missense,"M68L,N78E",0.044451635367711,0.0877373927680171
PSD95-PDZ2 abundance,2,KVMEIKLIKGPKGLGFSIAGGVGNQHIPGDNSIYVTKIIEGGAAHKDGRLQIGDKILAVNSVGLEDVLHEDAVAALKDTYDVVYLKVAKP*,2,,FALSE,FALSE,163.333333333333,132,220,138,711,465,330,0.0537344034528536,0.0974353717417764,-0.0949060774548752,0.133789771445233,-0.195434967272934,0.105771080141793,-0.0682843521734653,0.0631715973581137,0.173396152672305,0.0115241374684495,0.128930655180248,0.0135398664949269,0.137361968307259,0.0117824695260631,0.148675726732572,0.00704682400067809,missense,"M68L,N78D",-0.091031977965166,-0.0712163051710611
PSD95-PDZ2 abundance,2,KVMEIKLIKGPKGLGFSIAGGVGNQHIPGDNSIYVTKIIEGGAAHKDGRLQIGDKILAVNSVGLEDVLHEDAVAALKATYDVVYLKVAKP*,2,,FALSE,FALSE,459.333333333333,387,541,450,1901,3214,1526,0.0155989748983612,0.0547394494384506,0.199145137417193,0.0819381130144118,-0.0501074978653622,0.057243497811144,0.0248475359410401,0.0356268518719331,0.168885697041829,0.00647429089661361,0.158689388968568,0.00829234626142938,0.153550859233768,0.00637669358789658,0.159064636493289,0.00397419355120194,missense,"M68L,N78A",0.040157135327938,0.0826989482998713
PSD95-PDZ2 abundance,2,KVMEIKLIKGPKGLGFSIAGGVGNQHIPGDNSIYVTKIIEGGAAHKDGRLQIGDKILAVNSVGLEDVLHEDAVAALKGTYDVVYLKVAKP*,2,,FALSE,FALSE,1067.33333333333,895,1207,1100,2949,3069,3612,-0.112498906812821,0.0411548623683595,-0.0735121881297562,0.0695328259582513,-0.069618516225346,0.0367846759655858,-0.0866222463269704,0.0255131469325827,0.15373496100144,0.00486757820029689,0.131095771408046,0.00703689953514198,0.1513774108872,0.00409766377548194,0.146630125259014,0.00284600459155967,missense,"M68L,N78G",-0.116863431856698,-0.101522591061987
PSD95-PDZ2 abundance,2,KVMEIKLIKGPKGLGFSIAGGVGNQHIPGDNSIYVTKIIEGGAAHKDGRLQIGDKILAVNSVGLEDVLHEDAVAALKVTYDVVYLKVAKP*,2,,FALSE,FALSE,673.333333333333,515,881,624,2384,2849,4189,-0.0161392780049997,0.0487506205225183,0.0135602141108986,0.071593451084313,0.105765243659278,0.0476621924783889,0.0401611491010154,0.0307719211419238,0.165131865318006,0.00576596406962581,0.13990772084929,0.00724544005958998,0.170914450723011,0.00530937501696249,0.160772877874951,0.00343262354473345,missense,"M68L,N78V",0.0617284721970105,0.108007128975597
PSD95-PDZ2 abundance,2,KVMEIKLIKGPKGLGFSIAGGVGNQHIPGDNSIYVTKIIEGGAAHKDGRLQIGDKILAVNSVGLEDVLHEDAVAALK*TYDVVYLKVAKP*,2,,FALSE,TRUE,244.333333333333,202,307,224,23,35,39,-0.920717380211734,0.139553091890155,-0.982928112514516,0.183955747238789,-0.829560314779855,0.129224603773176,-0.895000850078082,0.084280185927614,0.0581431792337928,0.0165055973651073,0.0390605577178071,0.0186167913412373,0.0667229753737615,0.0143950969767342,0.0564550784851439,0.00940149785368759,stop,"M68L,N78*",-1.2555762226984,-1.4374967693569
PSD95-PDZ2 abundance,2,KVMEIKLIKGPKGLGFSIAGGVGNQHIPGDNSIYVTKIIEGGAAHKDGRLQIGDKILAVNSVGLEDVLHEDAVAALKYTYDVVYLKVAKP*,2,,FALSE,FALSE,172.666666666667,130,228,160,461,542,406,-0.0461471113084044,0.0897313078100597,-0.180464309313823,0.146258560489146,-0.192264562979164,0.100330255920491,-0.123082581111823,0.0608256980318553,0.161582698419611,0.0106129417678766,0.120271943647982,0.0148017397845236,0.137715138492593,0.0111763837652084,0.142562956262508,0.00678513773079103,missense,"M68L,N78Y",-0.168222843628889,-0.161779091640456
PSD95-PDZ2 abundance,2,KVMEIKLIKGPKGLGFSIAGGVGNQHIPGDNSIYVTKIIEGGAAHKDGRLQIGDKILAVNSVGLEDVLHEDAVAALKWTYDVVYLKVAKP*,2,,FALSE,FALSE,345.333333333333,315,473,248,703,485,585,-0.194451335209143,0.0646534901603141,-0.346088634543918,0.104278027664319,-0.201764378604336,0.0805950840300617,-0.225516118144633,0.0454008921499693,0.144042063711374,0.00764687089609623,0.103510339022281,0.0105532026677178,0.13665689754472,0.00897796562407879,0.131136442806704,0.00506449274411943,missense,"M68L,N78W",-0.312514612719713,-0.331066798950166
PSD95-PDZ2 abundance,2,KVMEIKLIKGPKGLGFSIAGGVGNQHIPGDNSIYVTKIIEGGAAHKDGRLQIGDKILAVNSVGLEDVLHEDAVAALKCTYDVVYLKVAKP*,2,,FALSE,FALSE,184,182,225,145,950,977,1148,0.0342092011827145,0.0791362935413646,0.107029840783647,0.125642818503714,0.198648604752554,0.0981321866459526,0.100562466238942,0.055311203021743,0.171086815610846,0.00935981983966957,0.149367085738016,0.0127153740544583,0.181261280594585,0.0109315277591177,0.167510675699932,0.00616999299147745,missense,"M68L,N78C",0.146812060616453,0.207829909609357
PSD95-PDZ2 abundance,2,KVMEIKLIKGPKGLGFSIAGGVGNQHIPGDNSIYVTKIIEGGAAHKDGRLQIGDKILAVNSVGLEDVLHEDAVAALKITYDVVYLKVAKP*,2,,FALSE,FALSE,60,,60,,137,42,70,,,-0.446746455194923,0.234610315599777,,,-0.446746455194923,0.234610315599777,,,0.0933235105483063,0.0237431630029653,,,0.10645808553854,0.0261709007198759,missense,"M68L,N78I",-0.62414806436281,-0.696685107479355
PSD95-PDZ2 abundance,2,KVMEIKLIKGPKGLGFSIAGGVGNQHIPGDNSIYVTKIIEGGAAHKDGRLQIGDKILAVNSVGLEDVLHEDAVAALKPTYDVVYLKVAKP*,2,,FALSE,FALSE,80.3333333333333,53,133,55,513,624,582,0.00686934932074851,0.136504735004308,0.102075616338034,0.140131796554533,0.036946619915572,0.161412419339215,0.0488545580119278,0.0836320938145907,0.167853203365189,0.0161450539281869,0.148865705573786,0.0141816956299931,0.163248335032419,0.0179806891396295,0.16174263208607,0.00932920284694883,missense,"M68L,N78P",0.0739743380288591,0.122374369489442
PSD95-PDZ2 abundance,2,KVMEIKLIKGPKGLGFSIAGGVGNQHIPGDNSIYVTKIIEGGAAHKDGRLQIGDKILAVNSVGLEDVEHEDAVAALKKTYDVVYLKVAKP*,2,,FALSE,FALSE,177.333333333333,118,201,213,1262,920,1229,0.241334853688232,0.0996990368254863,0.128259151254063,0.163060844616468,0.112715275778173,0.0814787992990846,0.159537510972964,0.0588393946291421,0.195584535997665,0.0117918717331305,0.151515546165474,0.0165021738418977,0.171688656125246,0.009076407922418,0.17408937210865,0.00656356457012643,missense,"M68E,N78K",0.229886547580199,0.305295548312357
PSD95-PDZ2 abundance,2,KVMEIKLIKGPKGLGFSIAGGVGNQHIPGDNSIYVTKIIEGGAAHKDGRLQIGDKILAVNSVGLEDVEHEDAVAALKTTYDVVYLKVAKP*,2,,FALSE,FALSE,169.666666666667,191,214,104,775,1584,923,-0.0354829013849963,0.0789369959416031,0.24477052960571,0.161221144143844,0.181720189396567,0.115994180842481,0.0630431743538064,0.0604913684857006,0.162844004441776,0.0093362479797205,0.163306795159924,0.0163159914564963,0.179375523752648,0.0129212814991115,0.163325379497182,0.00674784309889146,missense,"M68E,N78T",0.0939609616701464,0.14582331404404
PSD95-PDZ2 abundance,2,KVMEIKLIKGPKGLGFSIAGGVGNQHIPGDNSIYVTKIIEGGAAHKDGRLQIGDKILAVNSVGLEDVEHEDAVAALKRTYDVVYLKVAKP*,2,,FALSE,FALSE,484.333333333333,489,538,426,3456,3217,2482,0.11287110769582,0.0535875904637684,0.0944817882870226,0.0982670638950444,0.113191346077285,0.0576149289661007,0.110470332380817,0.0364409518119949,0.180390527476284,0.00633805514432763,0.14809719078461,0.00994487778560863,0.171741688426552,0.00641806951275658,0.16861590323642,0.00406500681596802,missense,"M68E,N78R",0.16076865700996,0.224204233801173
PSD95-PDZ2 abundance,2,KVMEIKLIKGPKGLGFSIAGGVGNQHIPGDNSIYVTKIIEGGAAHKDGRLQIGDKILAVNSVGLEDVEHEDAVAALKSTYDVVYLKVAKP*,2,,FALSE,FALSE,239.333333333333,190,315,213,2091,2362,1798,0.120796227463575,0.0771385107764902,0.24501385580235,0.10422036040578,0.214203753319405,0.0809043427256077,0.183054992778043,0.0492128111486585,0.181327868485251,0.00912353272131664,0.163331420392343,0.0105473665939035,0.182994061083511,0.00901241578901098,0.176712759234356,0.00548971425840736,missense,"M68E,N78S",0.263014165277606,0.344161926373719
PSD95-PDZ2 abundance,2,KVMEIKLIKGPKGLGFSIAGGVGNQHIPGDNSIYVTKIIEGGAAHKDGRLQIGDKILAVNSVGLEDVEHEDAVAALKMTYDVVYLKVAKP*,2,,FALSE,FALSE,105.333333333333,97,159,60,310,489,341,-0.0726546206421461,0.109735121230582,0.00650225150725782,0.169318096399565,0.10855074795922,0.153511477193358,-0.00748591897669478,0.0789681880493765,0.1584475312206,0.0129788864102623,0.13919343701169,0.0171354236998882,0.171224744609438,0.0171005562154318,0.155457823057062,0.00880894177302189,missense,"M68E,N78M",-0.00538899678896822,0.0292627728930611
PSD95-PDZ2 abundance,2,KVMEIKLIKGPKGLGFSIAGGVGNQHIPGDNSIYVTKIIEGGAAHKDGRLQIGDKILAVNSVGLEDVEHEDAVAALKITYDVVYLKVAKP*,2,,FALSE,FALSE,58.6666666666667,55,51,70,135,95,496,-0.141259247590063,0.138182685392262,-0.147039390795221,0.221100934043171,0.169271014445743,0.141487944637635,-0.0158833464548177,0.0902476771788308,0.150333340883083,0.0163435129743254,0.123654630750717,0.0223759790939895,0.177988736132761,0.0157611834327816,0.15452108572618,0.0100671745554262,missense,"M68E,N78I",-0.017217931937836,0.0153846887591934
PSD95-PDZ2 abundance,2,KVMEIKLIKGPKGLGFSIAGGVGNQHIPGDNSIYVTKIIEGGAAHKDGRLQIGDKILAVNSVGLEDVEHEDAVAALKQTYDVVYLKVAKP*,2,,FALSE,FALSE,132.333333333333,110,180,107,910,467,718,0.174579876380248,0.102398676049815,-0.045581712104499,0.167181820054684,0.154282500958243,0.114567822962686,0.129129501270994,0.069448749547815,0.187689112380468,0.0121111707000276,0.133922406900704,0.0169192270789246,0.176319076494506,0.0127623910138351,0.170697343071202,0.00774704353851149,missense,"M68E,N78Q",0.187052670692566,0.255041477278482
PSD95-PDZ2 abundance,2,KVMEIKLIKGPKGLGFSIAGGVGNQHIPGDNSIYVTKIIEGGAAHKDGRLQIGDKILAVNSVGLEDVEHEDAVAALKPTYDVVYLKVAKP*,2,,FALSE,FALSE,121.666666666667,140,102,123,954,1016,825,0.121606090302704,0.08556816255946,0.213145417621311,0.179275759757632,0.125330856091361,0.107367267604283,0.134069941401722,0.0626915760403856,0.18142365475385,0.010120547093218,0.160106253074155,0.0181431646580589,0.173093980627884,0.0119602783383535,0.171248451695063,0.00699327737713099,missense,"M68E,N78P",0.194011962221488,0.263206340145258
PSD95-PDZ2 abundance,2,KVMEIKLIKGPKGLGFSIAGGVGNQHIPGDNSIYVTKIIEGGAAHKDGRLQIGDKILAVNSVGLEDVEHEDAVAALKLTYDVVYLKVAKP*,2,,FALSE,FALSE,242.333333333333,216,278,233,1489,1351,1584,0.116912610914082,0.0694725778204846,0.11648913610862,0.106790756619151,0.157589307793323,0.0776165591973788,0.131482675015592,0.046581103786017,0.180868534978425,0.0082168469497156,0.150324390578683,0.010807497254059,0.176687441369958,0.00864617003282017,0.170959840806176,0.00519614595585688,missense,"M68E,N78L",0.190367440566004,0.258930471055947
PSD95-PDZ2 abundance,2,KVMEIKLIKGPKGLGFSIAGGVGNQHIPGDNSIYVTKIIEGGAAHKDGRLQIGDKILAVNSVGLEDVEHEDAVAALKETYDVVYLKVAKP*,2,,FALSE,FALSE,213.333333333333,164,272,204,1330,1517,1473,0.169407895156657,0.0905224640641932,0.188774395931851,0.15778878998139,0.174462413078728,0.0828802395430415,0.174325979555848,0.0570006905230506,0.187077397953362,0.0107065155211109,0.157639843449146,0.0159686284509324,0.178567036894263,0.00923252268407955,0.1757390333441,0.0063584561865043,missense,"M68E,N78E",0.250718145861189,0.329735844074245
PSD95-PDZ2 abundance,2,KVMEIKLIKGPKGLGFSIAGGVGNQHIPGDNSIYVTKIIEGGAAHKDGRLQIGDKILAVNSVGLEDVEHEDAVAALKDTYDVVYLKVAKP*,2,,FALSE,FALSE,169.333333333333,134,196,178,939,1088,822,0.131431972890988,0.0963734724363684,0.187333272910192,0.16311725841446,0.0513991218684499,0.0896178190523633,0.102280235026953,0.0608847490762065,0.182585807878245,0.0113985416673106,0.157493998119527,0.0165078830623039,0.164858285158738,0.00998306172690288,0.167702293686958,0.00679172490499592,missense,"M68E,N78D",0.149231774945284,0.210668795664004
PSD95-PDZ2 abundance,2,KVMEIKLIKGPKGLGFSIAGGVGNQHIPGDNSIYVTKIIEGGAAHKDGRLQIGDKILAVNSVGLEDVEHEDAVAALKATYDVVYLKVAKP*,2,,FALSE,FALSE,135.333333333333,70,182,154,1164,681,1036,0.197306851095696,0.120101483479315,0.0678894168277901,0.131551375615562,0.139740436356789,0.0956986406720418,0.139059360630772,0.0650527418318942,0.190377138055137,0.014204964593848,0.145405974890808,0.0133133351213461,0.174699149452228,0.0106604406033523,0.171805023962397,0.00725666662902627,missense,"M68E,N78A",0.201040247567769,0.271452148759895
PSD95-PDZ2 abundance,2,KVMEIKLIKGPKGLGFSIAGGVGNQHIPGDNSIYVTKIIEGGAAHKDGRLQIGDKILAVNSVGLEDVEHEDAVAALKGTYDVVYLKVAKP*,2,,FALSE,FALSE,504.666666666667,402,619,493,1924,2395,1587,0.0292169407218921,0.0615447560127706,0.032783736774749,0.111429900222647,-0.0564925625599402,0.0546466696021285,-0.0126045228320313,0.038364815342683,0.170496357599547,0.00727918635783534,0.141853190429058,0.0112769904325256,0.152839588912193,0.00608741745309556,0.154886840178582,0.00427961477696714,missense,"M68E,N78G",-0.0125992565042512,0.0208034661425873
PSD95-PDZ2 abundance,2,KVMEIKLIKGPKGLGFSIAGGVGNQHIPGDNSIYVTKIIEGGAAHKDGRLQIGDKILAVNSVGLEDVEHEDAVAALKVTYDVVYLKVAKP*,2,,FALSE,FALSE,437.333333333333,403,528,381,2375,2091,1950,0.0818169458246013,0.0615599597595749,0.0711697615086276,0.113160468725676,0.0764338127384141,0.0611356787348922,0.0780898696975648,0.0405046149231924,0.176717606400765,0.007280984576132,0.145737954148685,0.0114521283839416,0.167647048229648,0.0068102667636882,0.165003846059903,0.00451831051478573,missense,"M68E,N78V",0.115156307969925,0.170690370587413
PSD95-PDZ2 abundance,2,KVMEIKLIKGPKGLGFSIAGGVGNQHIPGDNSIYVTKIIEGGAAHKDGRLQIGDKILAVNSVGLEDVEHEDAVAALK*TYDVVYLKVAKP*,2,,FALSE,TRUE,97.3333333333333,54,142,96,23,23,13,-0.596535180857203,0.175130282297701,-0.894950059587489,0.241889826482509,-0.920309983424789,0.20521286392676,-0.770667730261317,0.116688885274679,0.0964857253071723,0.0207134781959449,0.0479641613210405,0.0244798680921202,0.0566138301908263,0.0228598810972888,0.0703245016032128,0.0130167048444972,stop,"M68E,N78*",-1.08043586989387,-1.23201651937099
PSD95-PDZ2 abundance,2,KVMEIKLIKGPKGLGFSIAGGVGNQHIPGDNSIYVTKIIEGGAAHKDGRLQIGDKILAVNSVGLEDVEHEDAVAALKWTYDVVYLKVAKP*,2,,FALSE,FALSE,291.333333333333,289,347,238,1042,530,533,-0.0413028518690436,0.0796049785092719,-0.207824074069039,0.157816214148793,-0.147853054835685,0.0797545170879621,-0.107291487376926,0.0530618647892483,0.162155651657374,0.00941525340453422,0.117503065593131,0.0159714038466996,0.142662400453098,0.00888432987443316,0.144324460846557,0.00591907816099548,missense,"M68E,N78W",-0.145978909494724,-0.135681798393252
PSD95-PDZ2 abundance,2,KVMEIKLIKGPKGLGFSIAGGVGNQHIPGDNSIYVTKIIEGGAAHKDGRLQIGDKILAVNSVGLEDVEHEDAVAALKCTYDVVYLKVAKP*,2,,FALSE,FALSE,166.333333333333,148,194,157,910,1399,1106,0.0974458850101058,0.0937223607423539,0.267463201636169,0.162850937972366,0.167668280562731,0.094506201821889,0.15161036736288,0.0616022484414193,0.178566114190494,0.01108498227856,0.16560335151387,0.0164809307535298,0.177810198075765,0.0105276077496575,0.173205095183821,0.00687176232622164,missense,"M68E,N78C",0.218720072141889,0.292194683047535
PSD95-PDZ2 abundance,2,KVMEIKLIKGPKGLGFSIAGGVGNQHIPGDNSIYVTKIIEGGAAHKDGRLQIGDKILAVNSVGLEDVEHEDAVAALKFTYDVVYLKVAKP*,2,,FALSE,FALSE,133,87,190,122,751,838,911,0.185636197119734,0.110953236503855,0.116906068484434,0.164231728888766,0.183709219299869,0.107087240419065,0.172419014348734,0.0697567049075193,0.18899679518415,0.0131229586050996,0.150366585199728,0.0166206703200415,0.17959709362024,0.0119290844451657,0.17552631039974,0.00778139611642083,missense,"M68E,N78F",0.248031922273683,0.326584280854004
PSD95-PDZ2 abundance,2,KVMEIKLIKGPKGLGFSIAGGVGNQHIPGDNSIYVTKIIEGGAAHKDGRLQIGDKILAVNSVGLEDVDHEDAVAALKKTYDVVYLKVAKP*,2,,FALSE,FALSE,189,161,218,188,2367,1426,1853,0.324050883778194,0.0904083615258032,0.237600083956173,0.160943370238042,0.260137881173707,0.0859145297527632,0.283581342642126,0.0580819095115073,0.205367748034126,0.0106930200798313,0.16258112775086,0.0162878800279491,0.188110936707019,0.0095705303122644,0.187926524985869,0.00647906671776336,missense,"M68D,N78K",0.40461939811737,0.51029770363633
PSD95-PDZ2 abundance,2,KVMEIKLIKGPKGLGFSIAGGVGNQHIPGDNSIYVTKIIEGGAAHKDGRLQIGDKILAVNSVGLEDVDHEDAVAALKTTYDVVYLKVAKP*,2,,FALSE,FALSE,90,,120,60,828,937,659,,,0.292056926352925,0.141655617024576,0.0995229898361987,0.153627530163443,0.203583212937798,0.104141188872115,,,0.168092299253901,0.0143359101525515,0.170219088953557,0.0171134840458142,0.179002692694371,0.011617002892027,missense,"M68D,N78T",0.291930995535924,0.378088074261014
PSD95-PDZ2 abundance,2,KVMEIKLIKGPKGLGFSIAGGVGNQHIPGDNSIYVTKIIEGGAAHKDGRLQIGDKILAVNSVGLEDVDHEDAVAALKRTYDVVYLKVAKP*,2,,FALSE,FALSE,716,650,922,576,5121,4378,6082,0.156554607688704,0.0489328372159325,0.141974186361661,0.0911112251262453,0.262298353280333,0.049114500586573,0.200725950030719,0.0323990528292822,0.185557179483885,0.00578751569083291,0.152903542738935,0.00922068863017365,0.188351604541025,0.00547115625247785,0.178683963555456,0.0036141309168162,missense,"M68D,N78R",0.287906146530779,0.373365992990252
PSD95-PDZ2 abundance,2,KVMEIKLIKGPKGLGFSIAGGVGNQHIPGDNSIYVTKIIEGGAAHKDGRLQIGDKILAVNSVGLEDVDHEDAVAALKSTYDVVYLKVAKP*,2,,FALSE,FALSE,225,173,276,226,1835,2305,2250,0.171459907847258,0.079746499870028,0.27435522267079,0.105844446420096,0.255520948100967,0.0783840130042308,0.227331414039484,0.0494307828677463,0.187320099098857,0.00943199179827072,0.166300841640962,0.0107117282455646,0.187596629080014,0.00873166127560386,0.181651816675638,0.00551402911517485,missense,"M68D,N78S",0.325383613193649,0.417335752645357
PSD95-PDZ2 abundance,2,KVMEIKLIKGPKGLGFSIAGGVGNQHIPGDNSIYVTKIIEGGAAHKDGRLQIGDKILAVNSVGLEDVDHEDAVAALKMTYDVVYLKVAKP*,2,,FALSE,FALSE,107.333333333333,57,176,89,373,700,434,0.113639116835942,0.130937744348637,0.0852434670930767,0.166089133533047,0.0663907656330247,0.126525214838805,0.0882908698337756,0.0797974586919536,0.180481363512002,0.0154866198866814,0.147162249090248,0.0168086444128213,0.166528293497169,0.0140943959929153,0.166141772843411,0.0089014473374141,missense,"M68D,N78M",0.129525824036505,0.187549145314405
PSD95-PDZ2 abundance,2,KVMEIKLIKGPKGLGFSIAGGVGNQHIPGDNSIYVTKIIEGGAAHKDGRLQIGDKILAVNSVGLEDVDHEDAVAALKLTYDVVYLKVAKP*,2,,FALSE,FALSE,287.333333333333,245,382,235,1064,1403,1860,0.0040051748007068,0.0672585766802409,0.0186363375918775,0.103195070014038,0.139213162885764,0.0774354478422311,0.0536649362184121,0.0455614341696383,0.16751444403875,0.00795498667208367,0.140421437507161,0.0104436045882378,0.174640413325151,0.00862599496209203,0.162279232235748,0.00508240128853865,missense,"M68D,N78L",0.0807504193935712,0.130324284346013
PSD95-PDZ2 abundance,2,KVMEIKLIKGPKGLGFSIAGGVGNQHIPGDNSIYVTKIIEGGAAHKDGRLQIGDKILAVNSVGLEDVDHEDAVAALKETYDVVYLKVAKP*,2,,FALSE,FALSE,222.333333333333,183,265,219,1823,1218,1532,0.2228746486674,0.0875724063472039,0.129535133714294,0.158476434347396,0.165740543343717,0.080040932563499,0.184154308678842,0.0553590914875551,0.19340116114567,0.010357598386987,0.151644678848599,0.0160382198166335,0.177595455964718,0.008916235397264,0.176835388485444,0.0061753349743361,missense,"M68D,N78E",0.264562703390325,0.345978720695638
PSD95-PDZ2 abundance,2,KVMEIKLIKGPKGLGFSIAGGVGNQHIPGDNSIYVTKIIEGGAAHKDGRLQIGDKILAVNSVGLEDVDHEDAVAALKATYDVVYLKVAKP*,2,,FALSE,FALSE,227.333333333333,159,311,212,776,2054,1658,-0.0681634581298094,0.0933033068822036,0.229646929147822,0.119500138142787,0.175189004615887,0.0813765484350371,0.103322403635334,0.0545621892644119,0.15897872203211,0.0110354188171114,0.161776248176321,0.0120937191169431,0.17864797624586,0.0090650175906937,0.167818548128344,0.00608644012368977,missense,"M68D,N78A",0.150699813212341,0.212391144998543
PSD95-PDZ2 abundance,2,KVMEIKLIKGPKGLGFSIAGGVGNQHIPGDNSIYVTKIIEGGAAHKDGRLQIGDKILAVNSVGLEDVDHEDAVAALKGTYDVVYLKVAKP*,2,,FALSE,FALSE,537.333333333333,465,681,466,2759,1980,2379,0.100931877020526,0.0633425161278849,0.0397749944556371,0.11402241288794,0.0783922614746961,0.055266090741193,0.0824429718058404,0.0391164166692151,0.178978418781977,0.00749181586118222,0.142560723558147,0.0115393593340887,0.167865211479212,0.00615641845682023,0.165489436826907,0.00436345628942285,missense,"M68D,N78G",0.121288252862493,0.177884563982872
PSD95-PDZ2 abundance,2,KVMEIKLIKGPKGLGFSIAGGVGNQHIPGDNSIYVTKIIEGGAAHKDGRLQIGDKILAVNSVGLEDVDHEDAVAALKVTYDVVYLKVAKP*,2,,FALSE,FALSE,445.666666666667,358,588,391,2457,1622,1517,0.132569563937058,0.0650105930113605,-0.0260030004481522,0.113641395462001,0.00120129911582099,0.0608245091166429,0.0507895793737412,0.041368240933849,0.182720356095832,0.00768910712173245,0.135903822513467,0.011500799397677,0.159266451208808,0.00677560372971385,0.161958484708839,0.00461464843806168,missense,"M68D,N78V",0.0767000825810087,0.125572299966369
PSD95-PDZ2 abundance,2,KVMEIKLIKGPKGLGFSIAGGVGNQHIPGDNSIYVTKIIEGGAAHKDGRLQIGDKILAVNSVGLEDVDHEDAVAALK*TYDVVYLKVAKP*,2,,FALSE,TRUE,59,,66,52,8,3,11,,,-1.28406873887451,0.519925725086745,-0.797502518520284,0.243116501479288,-0.884801625738291,0.220229366665471,,,0.00858435738449431,0.0526178109799247,0.0702940839130217,0.0270821926572247,0.0575928071776527,0.0245666985096911,stop,"M68D,N78*",-1.24120920808608,-1.42064092941586
PSD95-PDZ2 abundance,2,KVMEIKLIKGPKGLGFSIAGGVGNQHIPGDNSIYVTKIIEGGAAHKDGRLQIGDKILAVNSVGLEDVDHEDAVAALKYTYDVVYLKVAKP*,2,,FALSE,FALSE,111.333333333333,110,131,93,375,412,298,-0.0558662406833221,0.10477576517267,0.0133517353995038,0.174290334780398,-0.0492208248542735,0.12545903573157,-0.0414652077083054,0.0730211783529681,0.160433171497427,0.0123923201567067,0.139886622271358,0.01763862692036,0.153649631012583,0.0139756279627177,0.151667416016973,0.00814554979919944,missense,"M68D,N78Y",-0.0532535128991711,-0.0268934045856737
PSD95-PDZ2 abundance,2,KVMEIKLIKGPKGLGFSIAGGVGNQHIPGDNSIYVTKIIEGGAAHKDGRLQIGDKILAVNSVGLEDVDHEDAVAALKWTYDVVYLKVAKP*,2,,FALSE,FALSE,201.666666666667,177,272,156,611,257,545,-0.0526165203450971,0.0902539043406306,-0.354895616039466,0.164809236717773,-0.0254231530531333,0.0965706469283512,-0.0833983126817104,0.0612210745278361,0.160817531132355,0.0106747517055941,0.102619050006799,0.0166791155869708,0.156300595174169,0.0107575785651442,0.146989756706343,0.00682924218117222,missense,"M68D,N78W",-0.112322076529321,-0.0961945280941922
PSD95-PDZ2 abundance,2,KVMEIKLIKGPKGLGFSIAGGVGNQHIPGDNSIYVTKIIEGGAAHKDGRLQIGDKILAVNSVGLEDVDHEDAVAALKCTYDVVYLKVAKP*,2,,FALSE,FALSE,125.333333333333,95,159,122,837,662,374,0.190951981363671,0.107526802635248,0.0992577009740574,0.168208549138812,-0.0614063655216385,0.10973782513776,0.0728467596607729,0.069864647110811,0.189625517867552,0.0127176982338144,0.148580525343563,0.0170231346839334,0.152292211183085,0.0122243488372131,0.16441897445319,0.00779343712441576,missense,"M68D,N78C",0.107770664120643,0.162025297575078
PSD95-PDZ2 abundance,2,KVMEIKLIKGPKGLGFSIAGGVGNQHIPGDNSIYVTKIIEGGAAHKDGRLQIGDKILAVNSVGLEDVDHEDAVAALKFTYDVVYLKVAKP*,2,,FALSE,FALSE,62,,62,,161,45,563,,,-0.435660301165136,0.230983728672651,,,-0.435660301165136,0.230983728672651,,,0.0944454576439926,0.0233761431456542,,,0.107694751691676,0.0257663530929774,missense,"M68D,N78F",-0.608531686917414,-0.678363475200038
PSD95-PDZ2 abundance,2,KVMEIKLIKGPKGLGFSIAGGVGNQHIPGDNSIYVTKIIEGGAAHKDGRLQIGDKILAVNSVGLEDVAHEDAVAALKTTYDVVYLKVAKP*,2,,FALSE,FALSE,208.333333333333,139,312,174,1615,2811,2711,0.198139961683692,0.0949058654180761,0.303635051306633,0.105404170417112,0.280402087064542,0.0892163080109849,0.258845470224223,0.0553282907339134,0.190475673943807,0.0112249609160278,0.169264035063308,0.0106671711898427,0.190368287091061,0.00993833502464101,0.185167225764036,0.00617189913451126,missense,"M68A,N78T",0.369775509147287,0.469417741358048
PSD95-PDZ2 abundance,2,KVMEIKLIKGPKGLGFSIAGGVGNQHIPGDNSIYVTKIIEGGAAHKDGRLQIGDKILAVNSVGLEDVAHEDAVAALKRTYDVVYLKVAKP*,2,,FALSE,FALSE,923.666666666667,843,1111,817,5527,5357,4210,0.0828077609215588,0.0394697684949448,0.13724784939327,0.0680742767953496,0.0413638919674573,0.0420447726879855,0.0745903326371343,0.0265056886001967,0.176834794739856,0.00466827426069744,0.152425225369298,0.00688929063553293,0.163740401231137,0.00468361722563802,0.164613470910626,0.00295672312231592,missense,"M68A,N78R",0.110226727208824,0.164906829153947
PSD95-PDZ2 abundance,2,KVMEIKLIKGPKGLGFSIAGGVGNQHIPGDNSIYVTKIIEGGAAHKDGRLQIGDKILAVNSVGLEDVAHEDAVAALKMTYDVVYLKVAKP*,2,,FALSE,FALSE,121.333333333333,111,170,83,1181,484,987,0.22782184255335,0.101780735005839,-0.0459748368808948,0.138543684288848,0.251912249563429,0.129320111478472,0.166294138654042,0.0692667088153434,0.193986288922222,0.0120380839204435,0.133882621669511,0.0140209746135503,0.187194634692793,0.0144057361479107,0.174843077382822,0.0077267368016815,missense,"M68A,N78M",0.239404189842991,0.316461949887543
PSD95-PDZ2 abundance,2,KVMEIKLIKGPKGLGFSIAGGVGNQHIPGDNSIYVTKIIEGGAAHKDGRLQIGDKILAVNSVGLEDVAHEDAVAALKITYDVVYLKVAKP*,2,,FALSE,FALSE,109,52,151,124,887,221,607,0.256700309631908,0.134405045851806,-0.261238725573722,0.148547257314315,0.0670198227226626,0.107183067324639,0.0437087194262916,0.0729868112786054,0.197401880391133,0.0158967138643898,0.112097366469544,0.0150333617472895,0.166598367906723,0.0119397591739591,0.161168611159492,0.00814171613447383,missense,"M68A,N78I",0.0667257144385262,0.113870053016711
PSD95-PDZ2 abundance,2,KVMEIKLIKGPKGLGFSIAGGVGNQHIPGDNSIYVTKIIEGGAAHKDGRLQIGDKILAVNSVGLEDVAHEDAVAALKPTYDVVYLKVAKP*,2,,FALSE,FALSE,208.333333333333,220,223,182,1097,1003,764,0.0345921449416895,0.0736254291659626,0.0792081031069678,0.127005803389118,0.0247078298677109,0.0888624693808455,0.0386505033097472,0.0517703962036212,0.171132108161613,0.00870802411603419,0.146551454843891,0.0128533116051665,0.16188498343781,0.0098989188357246,0.160604364564165,0.00577501417961904,missense,"M68A,N78P",0.0596005191846892,0.105510546606495
PSD95-PDZ2 abundance,2,KVMEIKLIKGPKGLGFSIAGGVGNQHIPGDNSIYVTKIIEGGAAHKDGRLQIGDKILAVNSVGLEDVAHEDAVAALKLTYDVVYLKVAKP*,2,,FALSE,FALSE,380,272,497,371,2901,2100,2965,0.0106860073296363,0.0651636908640386,0.0654982039134934,0.0893653656776726,0.116741257219558,0.0618613261178449,0.0662735498200743,0.040095425683495,0.168304617372014,0.00770721472135307,0.145163978038053,0.00904400319602403,0.172137134136268,0.00689110094033503,0.16368572953294,0.00447266524577707,missense,"M68A,N78L",0.0985113911911547,0.151162023145326
PSD95-PDZ2 abundance,2,KVMEIKLIKGPKGLGFSIAGGVGNQHIPGDNSIYVTKIIEGGAAHKDGRLQIGDKILAVNSVGLEDVAHEDAVAALKETYDVVYLKVAKP*,2,,FALSE,FALSE,353.333333333333,340,416,304,2510,2426,1905,0.144855969024373,0.0634718066245573,0.203431446928656,0.115146758759013,0.13420642039428,0.0680858775485514,0.148787603349358,0.0430586571420196,0.184173526732821,0.00750710765337618,0.159123174435979,0.0116531460071953,0.174082682509207,0.00758449073504445,0.17289021441413,0.00480321523081418,missense,"M68A,N78E",0.214743819587938,0.287529616683847
PSD95-PDZ2 abundance,2,KVMEIKLIKGPKGLGFSIAGGVGNQHIPGDNSIYVTKIIEGGAAHKDGRLQIGDKILAVNSVGLEDVAHEDAVAALKDTYDVVYLKVAKP*,2,,FALSE,FALSE,218.666666666667,186,228,242,1829,1568,1481,0.218609885901857,0.0768171296325984,0.218646670728394,0.125036148367555,0.0586166410578356,0.0778689057339689,0.152377391554069,0.0501035119322779,0.192896747691892,0.00908552146918336,0.160662993935732,0.0126539774875809,0.165662287536219,0.00867428041396967,0.173290657124719,0.00558907238645738,missense,"M68A,N78D",0.219800531537201,0.293462312483546
PSD95-PDZ2 abundance,2,KVMEIKLIKGPKGLGFSIAGGVGNQHIPGDNSIYVTKIIEGGAAHKDGRLQIGDKILAVNSVGLEDVAHEDAVAALKATYDVVYLKVAKP*,2,,FALSE,FALSE,291.666666666667,267,331,277,2481,2464,2420,0.201907483791645,0.064040791979496,0.272950871240643,0.104290220967534,0.196263724821989,0.0711961239029519,0.212072399139127,0.0433126388308312,0.190921276417645,0.00757440421447748,0.166158717690299,0.010554436661138,0.180995614638754,0.00793095956981617,0.179949665757766,0.00483154701812525,missense,"M68A,N78A",0.303889185505864,0.392117804275003
PSD95-PDZ2 abundance,2,KVMEIKLIKGPKGLGFSIAGGVGNQHIPGDNSIYVTKIIEGGAAHKDGRLQIGDKILAVNSVGLEDVAHEDAVAALKGTYDVVYLKVAKP*,2,,FALSE,FALSE,846.333333333333,772,994,773,4825,3406,5481,0.0926439519877351,0.0437715274020928,0.0357782454962608,0.0806810692998839,0.110013684774574,0.0430395138263447,0.0931713440353213,0.0286840601109948,0.17799816709618,0.0051770634213062,0.142156242357984,0.00816513022772862,0.171387709839842,0.00479442735571636,0.166686192237196,0.00319972157868967,missense,"M68A,N78G",0.136400645281012,0.195614904948374
PSD95-PDZ2 abundance,2,KVMEIKLIKGPKGLGFSIAGGVGNQHIPGDNSIYVTKIIEGGAAHKDGRLQIGDKILAVNSVGLEDVAHEDAVAALKVTYDVVYLKVAKP*,2,,FALSE,FALSE,865.333333333333,805,1076,715,6149,5922,4585,0.143286889872982,0.0435117016394947,0.174286130177326,0.0796216215561843,0.130702334926266,0.0444617510164115,0.142048243934868,0.0289668743129837,0.18398794439741,0.00514633261223246,0.156173593959815,0.00805791141082589,0.173692341593824,0.0049528588128626,0.17213843542393,0.0032312696475949,missense,"M68A,N78V",0.20525050206104,0.276391753664924
PSD95-PDZ2 abundance,2,KVMEIKLIKGPKGLGFSIAGGVGNQHIPGDNSIYVTKIIEGGAAHKDGRLQIGDKILAVNSVGLEDVAHEDAVAALK*TYDVVYLKVAKP*,2,,FALSE,TRUE,152.333333333333,88,220,149,49,34,22,-0.560830913799319,0.138211164999983,-0.883391776874637,0.204433300164399,-0.895549028881438,0.160549175440725,-0.740749097309897,0.0932209650957649,0.100708636088236,0.0163468813908312,0.0491338890450072,0.0206891719855906,0.0593721001446942,0.0178845272689757,0.0736619404137966,0.0103988463435433,stop,"M68A,N78*",-1.03829134767595,-1.18257122123036
PSD95-PDZ2 abundance,2,KVMEIKLIKGPKGLGFSIAGGVGNQHIPGDNSIYVTKIIEGGAAHKDGRLQIGDKILAVNSVGLEDVAHEDAVAALKYTYDVVYLKVAKP*,2,,FALSE,FALSE,123,113,165,91,443,265,451,-0.0221449664803804,0.094526972524963,-0.196406158383926,0.141735545065187,-0.120598894537495,0.128280377712555,-0.0880320276448339,0.0670458373199495,0.16442154443201,0.0111801474801266,0.118658587815471,0.0143439990743531,0.145698403420463,0.014289914021525,0.146472863431834,0.00747899745028525,missense,"M68A,N78Y",-0.118849303342523,-0.103852478850911
PSD95-PDZ2 abundance,2,KVMEIKLIKGPKGLGFSIAGGVGNQHIPGDNSIYVTKIIEGGAAHKDGRLQIGDKILAVNSVGLEDVAHEDAVAALKSTYDVVYLKVAKP*,2,,FALSE,FALSE,358,312,444,318,3741,1314,3706,0.226802742571639,0.0579672043213664,-0.102135554058263,0.0964308989021411,0.192632127550918,0.0664994428097258,0.158526643502842,0.039800730022277,0.193865755197422,0.00685605257433124,0.128199013687923,0.00975905319978261,0.18059106942545,0.00740776833663232,0.173976609325249,0.00443979179401687,missense,"M68A,N78S",0.228462601284821,0.303624929085803
PSD95-PDZ2 abundance,2,KVMEIKLIKGPKGLGFSIAGGVGNQHIPGDNSIYVTKIIEGGAAHKDGRLQIGDKILAVNSVGLEDVAHEDAVAALKWTYDVVYLKVAKP*,2,,FALSE,FALSE,438,383,540,391,1515,1242,1788,-0.0250937556152266,0.0623141981418725,-0.0822008315026031,0.113361684127453,0.0250025581572834,0.0608079910840311,-0.0100646727570629,0.0406292812689468,0.164072777339034,0.00737019187986779,0.130216458512751,0.0114724918963936,0.161917814974424,0.0067737636878459,0.155170161753703,0.00453221710942762,missense,"M68A,N78W",-0.0090215272648004,0.0250009722383113
PSD95-PDZ2 abundance,2,KVMEIKLIKGPKGLGFSIAGGVGNQHIPGDNSIYVTKIIEGGAAHKDGRLQIGDKILAVNSVGLEDVAHEDAVAALKCTYDVVYLKVAKP*,2,,FALSE,FALSE,199.666666666667,119,259,221,928,1288,1746,0.0851929288739976,0.100444543747527,0.0487177423280163,0.128278197065358,0.194871485252585,0.0795331042009743,0.132751178322506,0.0560792065661772,0.177116899717524,0.0118800463261935,0.143465752477637,0.0129820810941878,0.180840524794938,0.00885966537644265,0.171101342998964,0.00625566417973069,missense,"M68A,N78C",0.192154302482073,0.26102687446798
PSD95-PDZ2 abundance,2,KVMEIKLIKGPKGLGFSIAGGVGNQHIPGDNSIYVTKIIEGGAAHKDGRLQIGDKILAVNSVGLEDVAHEDAVAALKKTYDVVYLKVAKP*,2,,FALSE,FALSE,95.6666666666667,69,139,79,897,845,1174,0.292071173061274,0.12011853110661,0.215162971834538,0.170395690229303,0.373186420688466,0.131902240368837,0.304559461650507,0.0787557296207851,0.201585357964534,0.0142069808965206,0.160310434712245,0.0172444789470331,0.200704085704013,0.0146933748382059,0.190266644892594,0.00878524192662957,missense,"M68A,N78K",0.434169972973997,0.544967380906789
PSD95-PDZ2 abundance,2,KVMEIKLIKGPKGLGFSIAGGVGNQHIPGDNSIYVTKIIEGGAAHKDGRLQIGDKILAVNSVGLEDVAHEDAVAALKQTYDVVYLKVAKP*,2,,FALSE,FALSE,54,,54,,495,405,62,,,0.279481848170539,0.205114525157686,,,0.279481848170539,0.205114525157686,,,0.166819669232087,0.020758113694381,,,0.18746922428047,0.0228806302075125,missense,"M68A,N78Q",0.398844694569899,0.503522637185178
PSD95-PDZ2 abundance,2,KVMEIKLIKGPKGLGFSIAGGVGNQHIPGDNSIYVTKIIEGGAAHKDGRLQIGDKILAVNSVGLEDVAHEDAVAALKFTYDVVYLKVAKP*,2,,FALSE,FALSE,143.333333333333,116,188,126,692,1253,322,0.0895860405149785,0.10124940369705,0.243332690542936,0.163569862711485,-0.111505356470312,0.108851816716264,0.0384046634740055,0.067524327082832,0.177636493593545,0.0119752408796225,0.16316128217533,0.0165536877728626,0.146711386695447,0.0121256510909849,0.160576941004729,0.00753237322810585,missense,"M68A,N78F",0.0592542198589049,0.105104257188365
PSD95-PDZ2 abundance,2,KVMEIKLIKGPKGLGFSIAGGVGNQHIPGDNSIYVTKIIEGGAAHKDGRLQIGDKILAVNSVGLEDVGHEDAVAALKKTYDVVYLKVAKP*,2,,FALSE,FALSE,500,380,610,510,4052,3410,3936,0.22164838864147,0.0615045529806817,0.189760354516296,0.110523459192285,0.19258639657079,0.0523660984009027,0.203068085565132,0.0375059108234624,0.193256125632814,0.00727443135705729,0.157739624975482,0.0111852562857066,0.18058597517966,0.00583337106683915,0.178945229972437,0.00418380353847615,missense,"M68G,N78K",0.291205367562292,0.377236744370265
PSD95-PDZ2 abundance,2,KVMEIKLIKGPKGLGFSIAGGVGNQHIPGDNSIYVTKIIEGGAAHKDGRLQIGDKILAVNSVGLEDVGHEDAVAALKTTYDVVYLKVAKP*,2,,FALSE,FALSE,787,716,1007,638,7223,8263,5397,0.220523884174179,0.0441424101948706,0.290743876868223,0.0792916082730785,0.199548319540804,0.0468565798925855,0.221956038141518,0.0297781987650333,0.193123125226152,0.00522092946514889,0.167959415293251,0.0080245132239052,0.181361505174504,0.00521963304090139,0.18105219074445,0.00332177330525341,missense,"M68G,N78T",0.317811654630925,0.408452089266604
PSD95-PDZ2 abundance,2,KVMEIKLIKGPKGLGFSIAGGVGNQHIPGDNSIYVTKIIEGGAAHKDGRLQIGDKILAVNSVGLEDVGHEDAVAALKRTYDVVYLKVAKP*,2,,FALSE,FALSE,1778.33333333333,1650,2135,1550,12295,8526,10241,0.143393388518316,0.0328509032176674,0.0441299712870108,0.0640070675982682,0.14165982632049,0.0301606532629017,0.131880453994643,0.0209886797412366,0.184000540490667,0.00388543008432748,0.143001458333671,0.00647767867939798,0.174912961712872,0.00335977450055255,0.171004213254773,0.00234129796187741,missense,"M68G,N78R",0.19092776713733,0.259587864067358
PSD95-PDZ2 abundance,2,KVMEIKLIKGPKGLGFSIAGGVGNQHIPGDNSIYVTKIIEGGAAHKDGRLQIGDKILAVNSVGLEDVGHEDAVAALKSTYDVVYLKVAKP*,2,,FALSE,FALSE,666.333333333333,588,828,583,5980,5304,5136,0.225494197983434,0.0435923741215178,0.226817703550246,0.0706779544484416,0.187821724655918,0.0491216807844505,0.212041315356229,0.0296063880687303,0.193710987504247,0.00515587412427409,0.161489923321577,0.00715278946237054,0.180055210044583,0.00547195609741249,0.179946198345883,0.00330260773419119,missense,"M68G,N78S",0.303845399709197,0.392066433381311
PSD95-PDZ2 abundance,2,KVMEIKLIKGPKGLGFSIAGGVGNQHIPGDNSIYVTKIIEGGAAHKDGRLQIGDKILAVNSVGLEDVGHEDAVAALKMTYDVVYLKVAKP*,2,,FALSE,FALSE,547.333333333333,442,665,535,2855,2343,3147,0.116792288568536,0.0613059975670109,0.0533364051224093,0.110559697222894,0.117482927060437,0.0514037607291061,0.110004809827639,0.0371050401245842,0.18085430389144,0.00725094727893101,0.143933172945925,0.011188923666936,0.172219753149772,0.00572617055157046,0.168563973957475,0.0041390862069512,missense,"M68G,N78M",0.160112904268275,0.223434883762003
PSD95-PDZ2 abundance,2,KVMEIKLIKGPKGLGFSIAGGVGNQHIPGDNSIYVTKIIEGGAAHKDGRLQIGDKILAVNSVGLEDVGHEDAVAALKITYDVVYLKVAKP*,2,,FALSE,FALSE,294.666666666667,255,370,259,2523,959,1341,0.221183372780697,0.0693784266390065,-0.0563615608278787,0.118392390810844,0.0738777700020701,0.0741930883551289,0.120130890630414,0.0465865814555035,0.193201126030424,0.0082057112488015,0.13283145868416,0.0119816122583799,0.167362315431156,0.00826480925993121,0.169693543451013,0.00519675699269019,missense,"M68G,N78I",0.174376886117511,0.240169842378004
PSD95-PDZ2 abundance,2,KVMEIKLIKGPKGLGFSIAGGVGNQHIPGDNSIYVTKIIEGGAAHKDGRLQIGDKILAVNSVGLEDVGHEDAVAALKQTYDVVYLKVAKP*,2,,FALSE,FALSE,281.333333333333,237,376,231,2114,2387,1950,0.18871706049586,0.0707130486062482,0.228661779474525,0.115826678267759,0.216450025739589,0.0776757481189648,0.205920097410362,0.047658718259305,0.189361183315825,0.00836356323565148,0.161676548513859,0.0117219555976167,0.183244286724609,0.00865276343872973,0.179263373352717,0.00531635440160498,missense,"M68G,N78Q",0.295222819722364,0.381950147426381
PSD95-PDZ2 abundance,2,KVMEIKLIKGPKGLGFSIAGGVGNQHIPGDNSIYVTKIIEGGAAHKDGRLQIGDKILAVNSVGLEDVGHEDAVAALKPTYDVVYLKVAKP*,2,,FALSE,FALSE,252.666666666667,231,392,135,1857,1875,1508,0.101334540825732,0.0678047986231596,0.0945212084472452,0.0935908685249552,0.258786988084563,0.101398836534551,0.135223069343166,0.0482841171913936,0.179026043714912,0.00801959089789974,0.148101180205482,0.00947163487375329,0.187960452693482,0.0112954193135307,0.171377083706813,0.00538611797240179,missense,"M68G,N78P",0.195636302017602,0.265112067420686
PSD95-PDZ2 abundance,2,KVMEIKLIKGPKGLGFSIAGGVGNQHIPGDNSIYVTKIIEGGAAHKDGRLQIGDKILAVNSVGLEDVGHEDAVAALKLTYDVVYLKVAKP*,2,,FALSE,FALSE,737,578,939,694,5055,3286,6577,0.178004268719399,0.0493896713857741,0.0210885599752859,0.0712309415712278,0.242150176110728,0.0447706564203695,0.178977186269009,0.0300701139963214,0.188094131290509,0.00584154760634191,0.140669608673975,0.00720875317121807,0.186107179286141,0.00498726962254415,0.176257877832274,0.00335433659863261,missense,"M68G,N78L",0.257270012217557,0.337422702729162
PSD95-PDZ2 abundance,2,KVMEIKLIKGPKGLGFSIAGGVGNQHIPGDNSIYVTKIIEGGAAHKDGRLQIGDKILAVNSVGLEDVGHEDAVAALKETYDVVYLKVAKP*,2,,FALSE,FALSE,488,305,621,538,2464,3460,3484,0.150597514366609,0.0661638122630554,0.196207345337228,0.111485057759525,0.144324155952591,0.0511530450098284,0.152438397437862,0.038040114916029,0.184852606174121,0.00782550376034758,0.158392076908589,0.0112825725160992,0.17520975723255,0.00569824183685813,0.173297462362263,0.00424339427827364,missense,"M68G,N78E",0.219886466741163,0.293563134406706
PSD95-PDZ2 abundance,2,KVMEIKLIKGPKGLGFSIAGGVGNQHIPGDNSIYVTKIIEGGAAHKDGRLQIGDKILAVNSVGLEDVGHEDAVAALKDTYDVVYLKVAKP*,2,,FALSE,FALSE,351.666666666667,347,440,268,2613,1974,2070,0.13864743216503,0.0650405531728745,0.130134906168844,0.115841553559534,0.192796186072265,0.0722200522369945,0.15804000332702,0.044603824720871,0.183439214019009,0.00769265065026518,0.151705377352485,0.0117234610151276,0.180609344879626,0.00804502103516715,0.173922324364696,0.00497557946466431,missense,"M68G,N78D",0.227777101458163,0.302820678817424
PSD95-PDZ2 abundance,2,KVMEIKLIKGPKGLGFSIAGGVGNQHIPGDNSIYVTKIIEGGAAHKDGRLQIGDKILAVNSVGLEDVGHEDAVAALKATYDVVYLKVAKP*,2,,FALSE,FALSE,1048.33333333333,903,1317,925,8334,9600,8525,0.193795315039611,0.0416470540805178,0.25366969844982,0.0776912975088031,0.241216502921144,0.0387746592389711,0.223255594047303,0.0266563083200262,0.189961812249812,0.00492579201782894,0.164207413770476,0.00786255768825684,0.186003171877984,0.00431933984463624,0.181197156870527,0.0029735248291123,missense,"M68G,N78A",0.319642258416656,0.410599812035765
PSD95-PDZ2 abundance,2,KVMEIKLIKGPKGLGFSIAGGVGNQHIPGDNSIYVTKIIEGGAAHKDGRLQIGDKILAVNSVGLEDVGHEDAVAALKGTYDVVYLKVAKP*,2,,FALSE,FALSE,1888.33333333333,1654,2270,1741,9787,8493,9647,0.0794239349762287,0.0370211033783047,0.0531774851565079,0.0755443675833133,0.0921730530957525,0.0285880644213533,0.08459228968557,0.0216755732848094,0.176434573807086,0.0043786591762172,0.143917089839583,0.00764528289773225,0.169400335797716,0.00318459447896506,0.165729194335873,0.00241792128804281,missense,"M68G,N78G",0.124315863625415,0.181436653529703
PSD95-PDZ2 abundance,2,KVMEIKLIKGPKGLGFSIAGGVGNQHIPGDNSIYVTKIIEGGAAHKDGRLQIGDKILAVNSVGLEDVGHEDAVAALKVTYDVVYLKVAKP*,2,,FALSE,FALSE,1575.66666666667,1514,1882,1331,9024,9702,8184,0.081781737855482,0.037455290632351,0.150199571455408,0.0760025585725614,0.128422531618001,0.032569349322017,0.112303502207458,0.0233848792283944,0.176713442189464,0.00443001253499475,0.153735972713481,0.00769165299580912,0.17343838074773,0.00362809347655269,0.168820394268338,0.00260859524044381,missense,"M68G,N78V",0.163350929622934,0.227233838421405
PSD95-PDZ2 abundance,2,KVMEIKLIKGPKGLGFSIAGGVGNQHIPGDNSIYVTKIIEGGAAHKDGRLQIGDKILAVNSVGLEDVGHEDAVAALK*TYDVVYLKVAKP*,2,,FALSE,TRUE,324,257,388,327,123,38,36,-0.56737821455452,0.0859796894338971,-1.04409905028941,0.177626612777784,-0.975784234011354,0.119737986849789,-0.751545507036632,0.0649960299302035,0.0999342561828543,0.0101692203028358,0.032869902618433,0.0179762667726941,0.050434223571123,0.0133383263107316,0.0724575953858845,0.00725034038738174,stop,"M68G,N78*",-1.0534995802961,-1.20041400497831
PSD95-PDZ2 abundance,2,KVMEIKLIKGPKGLGFSIAGGVGNQHIPGDNSIYVTKIIEGGAAHKDGRLQIGDKILAVNSVGLEDVGHEDAVAALKYTYDVVYLKVAKP*,2,,FALSE,FALSE,278.333333333333,252,334,249,743,1297,1020,-0.0965262013436772,0.0713051442984876,0.0772782366364129,0.118387601950934,0.0183853325843705,0.0760278246554372,-0.0233322114348612,0.0476173435147085,0.155624127638555,0.00843359316451476,0.146356147429265,0.0119811276135289,0.161180682872195,0.00846919144566443,0.153690161027196,0.00531173902768003,missense,"M68G,N78Y",-0.0277106859403156,0.00307425497882662
PSD95-PDZ2 abundance,2,KVMEIKLIKGPKGLGFSIAGGVGNQHIPGDNSIYVTKIIEGGAAHKDGRLQIGDKILAVNSVGLEDVGHEDAVAALKWTYDVVYLKVAKP*,2,,FALSE,FALSE,1000.66666666667,974,1172,856,3453,2235,2549,-0.0455466466420414,0.0510114335922381,-0.155705743670249,0.107310039500447,-0.0694044028350924,0.0415089096964531,-0.0678124038134228,0.0308383329066034,0.161653718186216,0.00603336101326314,0.122777573710719,0.0108600500076059,0.151401262250847,0.00462392426079912,0.14872837281356,0.00344003181105634,missense,"M68G,N78W",-0.0903671735879801,-0.0704363354643177
PSD95-PDZ2 abundance,2,KVMEIKLIKGPKGLGFSIAGGVGNQHIPGDNSIYVTKIIEGGAAHKDGRLQIGDKILAVNSVGLEDVGHEDAVAALKCTYDVVYLKVAKP*,2,,FALSE,FALSE,580.666666666667,570,694,478,3929,3636,3503,0.126252150601774,0.0560100353729296,0.164271690008649,0.109538593921464,0.178493873515409,0.0541352339126059,0.15449638236589,0.0366782990053889,0.181973166051606,0.00662456904214396,0.155160107043434,0.0110855854055013,0.179016125243148,0.00603044559067095,0.173527031633745,0.00409148301680589,missense,"M68G,N78C",0.222785422440919,0.296964281728528
PSD95-PDZ2 abundance,2,KVMEIKLIKGPKGLGFSIAGGVGNQHIPGDNSIYVTKIIEGGAAHKDGRLQIGDKILAVNSVGLEDVGHEDAVAALKFTYDVVYLKVAKP*,2,,FALSE,FALSE,119,75,194,88,847,449,548,0.159728550680242,0.117341775397718,-0.0928556845059746,0.13223549692477,-0.024918438053901,0.128548170803354,0.0251265599402399,0.0724847022719627,0.185932576577339,0.0138785610020455,0.129138160182241,0.0133825699447033,0.156356818378942,0.0143197450861922,0.159095761763134,0.00808570561792937,missense,"M68G,N78F",0.0405501791261858,0.0831600798245377
PSD95-PDZ2 abundance,2,KVMEIKLIKGPKGLGFSIAGGVGNQHIPGDNSIYVTKIIEGGAAHKDGRLQIGDKILAVNSVGLEDVGHEDAVAALKHTYDVVYLKVAKP*,2,,FALSE,FALSE,53,,56,50,400,592,254,,,0.384592987606471,0.202031200210917,0.0776522863248924,0.168611735564753,0.203670147844641,0.129451550369451,,,0.177457184938396,0.0204460733366709,0.167782781247424,0.0187826637807336,0.179012390327701,0.0144403866645502,missense,"M68G,N78H",0.292053455346134,0.378231748017588
PSD95-PDZ2 abundance,2,KVMEIKLIKGPKGLGFSIAGGVGNQHIPGDNSIYVTKIIEGGAAHKDGRLQIGDKILAVNSVGLEDVVHEDAVAALKKTYDVVYLKVAKP*,2,,FALSE,FALSE,311.333333333333,266,371,297,1995,1313,2686,0.149454505277633,0.0687244211573369,0.048769698361911,0.117499400015794,0.234543497252984,0.068447916425334,0.171296847660609,0.0448290201451642,0.18471741713924,0.00812835895936954,0.143471010560934,0.0118912393097189,0.18525982609928,0.00762482039819267,0.175401132131636,0.00500070012944276,missense,"M68V,N78K",0.24645119567442,0.324729721972656
PSD95-PDZ2 abundance,2,KVMEIKLIKGPKGLGFSIAGGVGNQHIPGDNSIYVTKIIEGGAAHKDGRLQIGDKILAVNSVGLEDVVHEDAVAALKTTYDVVYLKVAKP*,2,,FALSE,FALSE,314.333333333333,246,406,291,2395,1838,2655,0.186531144628415,0.0698101995065279,0.0895413661250574,0.100531543328206,0.205048793286367,0.069347077962291,0.175310112851342,0.0441906834559375,0.189102644814862,0.00825677904678405,0.147597207446728,0.0101740488864657,0.181974235650538,0.00772498334815972,0.175848813916645,0.00492949334521889,missense,"M68V,N78T",0.252104433383238,0.331362280826379
PSD95-PDZ2 abundance,2,KVMEIKLIKGPKGLGFSIAGGVGNQHIPGDNSIYVTKIIEGGAAHKDGRLQIGDKILAVNSVGLEDVVHEDAVAALKRTYDVVYLKVAKP*,2,,FALSE,FALSE,969,822,1186,899,5783,6336,5389,0.119846486787141,0.0395800522101123,0.141312535668176,0.0673220984913969,0.0853103807762306,0.0398852231651546,0.108436510635737,0.0259274911767681,0.181215538210127,0.00468131803188035,0.152836581999267,0.00681316827052785,0.16863586192297,0.00444305216372631,0.168389029380356,0.00289222490395602,missense,"M68V,N78R",0.157903738487045,0.220843019981221
PSD95-PDZ2 abundance,2,KVMEIKLIKGPKGLGFSIAGGVGNQHIPGDNSIYVTKIIEGGAAHKDGRLQIGDKILAVNSVGLEDVVHEDAVAALKSTYDVVYLKVAKP*,2,,FALSE,FALSE,885,762,1037,856,6949,5603,7403,0.17694057514307,0.041081377824905,0.135508449224858,0.0699907337084038,0.201032259718977,0.0404605915813078,0.181387175234485,0.0266546659065473,0.18796832327255,0.00485888683939338,0.152249193630794,0.00708324096869914,0.181526810094378,0.00450714587271081,0.176526713334201,0.00297334161704855,missense,"M68V,N78S",0.26066481416808,0.341405592692988
PSD95-PDZ2 abundance,2,KVMEIKLIKGPKGLGFSIAGGVGNQHIPGDNSIYVTKIIEGGAAHKDGRLQIGDKILAVNSVGLEDVVHEDAVAALKMTYDVVYLKVAKP*,2,,FALSE,FALSE,257.333333333333,235,348,189,1074,521,1004,0.0108801803029744,0.071943353897571,-0.275198349366612,0.124534040777162,0.0677457896430604,0.087021960973333,-0.0171827114202447,0.0506541077996141,0.16832758311841,0.00850907720097959,0.110684616896588,0.0126031629173295,0.166679237678546,0.00969389366064926,0.154376140899598,0.00565049163711561,missense,"M68V,N78M",-0.0190482667577304,0.0132372815493336
PSD95-PDZ2 abundance,2,KVMEIKLIKGPKGLGFSIAGGVGNQHIPGDNSIYVTKIIEGGAAHKDGRLQIGDKILAVNSVGLEDVVHEDAVAALKITYDVVYLKVAKP*,2,,FALSE,FALSE,231.333333333333,195,279,220,698,850,600,-0.0443935945216547,0.0775651374990978,0.00323759372352432,0.122129086668705,-0.0976333155165496,0.0822504000957707,-0.0566650129500757,0.0512265194386886,0.161790095057429,0.00917399186065337,0.138863045307856,0.0123597754206385,0.148256675819685,0.00916236112305709,0.149971869966805,0.00571434444827108,missense,"M68V,N78I",-0.0746645356140123,-0.0520134995806287
PSD95-PDZ2 abundance,2,KVMEIKLIKGPKGLGFSIAGGVGNQHIPGDNSIYVTKIIEGGAAHKDGRLQIGDKILAVNSVGLEDVVHEDAVAALKQTYDVVYLKVAKP*,2,,FALSE,FALSE,105,82,128,,479,474,510,-0.0143143617389227,0.115589695031698,0.0563253347951434,0.142041521812184,,,0.0138283413364236,0.0896548541734017,0.165347706706434,0.013671334256431,0.14423566026087,0.0143749647024436,,,0.157835439698284,0.0100010448459125,missense,"M68V,N78Q",0.0246350794709104,0.0644879771174785
PSD95-PDZ2 abundance,2,KVMEIKLIKGPKGLGFSIAGGVGNQHIPGDNSIYVTKIIEGGAAHKDGRLQIGDKILAVNSVGLEDVVHEDAVAALKLTYDVVYLKVAKP*,2,,FALSE,FALSE,777.666666666667,659,932,742,4416,2578,3437,0.0411949496155024,0.0432157538333562,-0.0797102751766729,0.0715700545148595,0.0313328847147091,0.0441059435077162,0.0181589526137089,0.0283441692435854,0.171913052775238,0.00511132947999765,0.13046850917243,0.00724307226701946,0.162622987689432,0.004913223298857,0.158318521601586,0.00316180657855923,missense,"M68V,N78L",0.0307353429250956,0.0716450008385904
PSD95-PDZ2 abundance,2,KVMEIKLIKGPKGLGFSIAGGVGNQHIPGDNSIYVTKIIEGGAAHKDGRLQIGDKILAVNSVGLEDVVHEDAVAALKETYDVVYLKVAKP*,2,,FALSE,FALSE,430.666666666667,427,442,423,2839,2220,2684,0.0909812363207417,0.0619082317932069,0.164549504560223,0.118123175458226,0.134472621433732,0.0577523765552548,0.119937511535367,0.039765093170497,0.177801509931797,0.0073221763396594,0.155188222585437,0.0119543669772686,0.174112336225808,0.00643338061696832,0.169671971914038,0.0044358164849708,missense,"M68V,N78E",0.174104484982709,0.23985025267535
PSD95-PDZ2 abundance,2,KVMEIKLIKGPKGLGFSIAGGVGNQHIPGDNSIYVTKIIEGGAAHKDGRLQIGDKILAVNSVGLEDVVHEDAVAALKDTYDVVYLKVAKP*,2,,FALSE,FALSE,479.666666666667,381,637,421,2535,1496,2580,0.068547491776583,0.0626124073483745,-0.0913494598858387,0.112700762241546,0.10927318473551,0.058107527472842,0.0677104852088083,0.0398416259666811,0.175148165961969,0.00740546247850822,0.129290593959858,0.0114056049139129,0.171305221137518,0.00647294298938632,0.163846020410616,0.00444435375753543,missense,"M68V,N78D",0.100535512932096,0.153536787353976
PSD95-PDZ2 abundance,2,KVMEIKLIKGPKGLGFSIAGGVGNQHIPGDNSIYVTKIIEGGAAHKDGRLQIGDKILAVNSVGLEDVVHEDAVAALKATYDVVYLKVAKP*,2,,FALSE,FALSE,583,517,690,542,3957,3116,4197,0.111582739176753,0.04977284910239,0.098208639659502,0.0843328329537037,0.171169069411176,0.0509299809899247,0.134266910274099,0.0327949663332141,0.180238146101242,0.00588686782837412,0.148474357659811,0.00853469803406862,0.178200171761092,0.00567339340935457,0.171270423673536,0.00365829527070904,missense,"M68V,N78A",0.194289420052921,0.26353186252574
PSD95-PDZ2 abundance,2,KVMEIKLIKGPKGLGFSIAGGVGNQHIPGDNSIYVTKIIEGGAAHKDGRLQIGDKILAVNSVGLEDVVHEDAVAALKGTYDVVYLKVAKP*,2,,FALSE,FALSE,1521,1260,1790,1513,7135,6153,8078,0.0713469245153637,0.0388652868076273,0.0142864527448684,0.0765831312244153,0.0757738346119869,0.0307210628901583,0.0686840461355601,0.0229894393214186,0.17547926797491,0.00459677938222282,0.139981218053457,0.00775040843063641,0.167573529341952,0.00342220186109771,0.16395462163002,0.00256448371653369,missense,"M68V,N78G",0.101906907814162,0.155145751585714
PSD95-PDZ2 abundance,2,KVMEIKLIKGPKGLGFSIAGGVGNQHIPGDNSIYVTKIIEGGAAHKDGRLQIGDKILAVNSVGLEDVVHEDAVAALKVTYDVVYLKVAKP*,2,,FALSE,FALSE,839,746,1054,717,3186,4127,3629,0.00740000921768529,0.0461079987645872,0.0437114637219844,0.0810840774354252,0.0622798596307631,0.044683894775369,0.0367852326179899,0.0298365637903799,0.167915966994987,0.00545340882535351,0.142959104299455,0.00820591568010404,0.166070355234355,0.00497760472702754,0.160396292664322,0.00332828395368741,missense,"M68V,N78V",0.0569730280744221,0.102427890202485
PSD95-PDZ2 abundance,2,KVMEIKLIKGPKGLGFSIAGGVGNQHIPGDNSIYVTKIIEGGAAHKDGRLQIGDKILAVNSVGLEDVVHEDAVAALK*TYDVVYLKVAKP*,2,,FALSE,TRUE,145,80,205,150,9,21,33,,,-1.01194378178244,0.226589903449168,-0.783161312809908,0.143944012982136,-0.848942005301894,0.121500594705764,,,0.0361240978980113,0.0229314768136517,0.0718916360891268,0.0160347794893239,0.0615929661812931,0.0135534534929608,stop,"M68V,N78*",-1.19069598535087,-1.36137720481432
PSD95-PDZ2 abundance,2,KVMEIKLIKGPKGLGFSIAGGVGNQHIPGDNSIYVTKIIEGGAAHKDGRLQIGDKILAVNSVGLEDVVHEDAVAALKYTYDVVYLKVAKP*,2,,FALSE,FALSE,195.666666666667,230,209,148,863,778,733,-0.0464246405392413,0.0749249301150099,-0.0557596176261314,0.135636217226554,0.0487841564453875,0.0983005143115888,-0.0186087725723073,0.054556260990849,0.161549873738487,0.00886172217567612,0.132892376873205,0.0137267315227923,0.164566988611821,0.0109502787786601,0.154217063048585,0.00608577882174123,missense,"M68V,N78Y",-0.0210570706360628,0.0108804887458322
PSD95-PDZ2 abundance,2,KVMEIKLIKGPKGLGFSIAGGVGNQHIPGDNSIYVTKIIEGGAAHKDGRLQIGDKILAVNSVGLEDVVHEDAVAALKWTYDVVYLKVAKP*,2,,FALSE,FALSE,488.666666666667,442,555,469,929,779,1262,-0.188183933263172,0.0616498853809299,-0.278345812674069,0.115935327336834,-0.0989272934347796,0.0563329584823181,-0.155365035852707,0.0391441968607324,0.144783338674503,0.00729162050027233,0.110366085573002,0.0117329511608364,0.148112531925451,0.00627526319804152,0.138961831922098,0.00436655518399755,missense,"M68V,N78W",-0.213697134960493,-0.215130981145778
PSD95-PDZ2 abundance,2,KVMEIKLIKGPKGLGFSIAGGVGNQHIPGDNSIYVTKIIEGGAAHKDGRLQIGDKILAVNSVGLEDVVHEDAVAALKCTYDVVYLKVAKP*,2,,FALSE,FALSE,354,287,433,342,2843,1702,2347,0.213018975875754,0.0673111850530982,0.0819032369965135,0.116288481848479,0.133066745359602,0.0644273271233278,0.158951116960972,0.0432106542585044,0.192235484594489,0.00796120891057838,0.146824209275386,0.0117686912991751,0.173955727330648,0.00717694304963768,0.174023959556643,0.00482017058691207,missense,"M68V,N78C",0.229060530712818,0.304326438968427
PSD95-PDZ2 abundance,2,KVMEIKLIKGPKGLGFSIAGGVGNQHIPGDNSIYVTKIIEGGAAHKDGRLQIGDKILAVNSVGLEDVVHEDAVAALKFTYDVVYLKVAKP*,2,,FALSE,FALSE,211,161,281,191,717,785,672,-0.0018565463302764,0.0823629238748216,-0.0372890208804596,0.122744497029899,-0.0280386695833632,0.0873525809626571,-0.0186267452793597,0.0538506480710838,0.166821150844424,0.00974144851165918,0.134761648427498,0.0124220565206071,0.156009237236149,0.00973072338710849,0.154215058183919,0.00600706733958569,missense,"M68V,N78F",-0.0210823876735396,0.0108507859896921
PSD95-PDZ2 abundance,2,KVMEIKLIKGPKGLGFSIAGGVGNQHIPGDNSIYVTKIIEGGAAHKDGRLQIGDKILAVNSVGLEDVVHEDAVAALKHTYDVVYLKVAKP*,2,,FALSE,FALSE,90,80,110,80,638,1518,387,0.165052218239007,0.114533392540505,0.466205212597575,0.175213258895417,0.0641854075861162,0.133477803070088,0.190202703516642,0.077865551695323,0.186562231657284,0.0135464004167057,0.18571655049973,0.0177320291974348,0.166282625551386,0.0148688861357081,0.177510090023652,0.00868594212367446,missense,"M68V,N78H",0.273082701982451,0.355974654885308
PSD95-PDZ2 abundance,2,KVMEIKLIKGPKGLGFSIAGGVGNQHIPGDNSIYVTKIIEGGAAHKDGRLQIGDKILAVNSVGLEDVVHEDAVAALKPTYDVVYLKVAKP*,2,,FALSE,FALSE,184.666666666667,172,222,160,848,1270,767,0.0400380166144287,0.0901210903094952,0.196554531740492,0.160855693233647,0.0616840877407053,0.0944245260096707,0.0709831212071972,0.0604197855153699,0.171776216894102,0.010659043168487,0.15842721305912,0.016279006891226,0.166003988661094,0.0105185093952945,0.164211084630351,0.00673985798193285,missense,"M68V,N78P",0.105145472243045,0.158945338704195
PSD95-PDZ2 abundance,2,KVMEIKLIKGPKGLGFSIAGGVGNQHIPGDNSIYVTKIIEGGAAHKDGRLQIGDKILAVNSVGLEDV*HEDAVAALKKTYDVVYLKVAKP*,2,,FALSE,TRUE,93.3333333333333,84,112,84,7,12,4,-1.02061391141841,0.238885757441543,-1.0214989914642,0.297424694884396,-1.20805545719427,0.327462122437683,-1.06669140933995,0.161894920606538,0.0463279489158137,0.0282541366528258,0.035157086279525,0.0301001385795594,0.0245601509487633,0.0364779528902384,0.0373029087713135,0.0180594612108775,stop,"M68*,N78K",-1.49742606260145,-1.72124271805781
PSD95-PDZ2 abundance,2,KVMEIKLIKGPKGLGFSIAGGVGNQHIPGDNSIYVTKIIEGGAAHKDGRLQIGDKILAVNSVGLEDV*HEDAVAALKTTYDVVYLKVAKP*,2,,FALSE,TRUE,208,190,238,196,22,36,41,-0.92137237575146,0.143110664114276,-0.908803934094437,0.193784308972759,-0.782244139577205,0.132484837746042,-0.858990060828395,0.0868977853248195,0.0580657098455605,0.0169263680835006,0.0465621138458468,0.0196114668853955,0.0719938054689796,0.0147582738241449,0.0604721004472371,0.00969349240547675,stop,"M68*,N78T",-1.20485005783377,-1.37798321425493
PSD95-PDZ2 abundance,2,KVMEIKLIKGPKGLGFSIAGGVGNQHIPGDNSIYVTKIIEGGAAHKDGRLQIGDKILAVNSVGLEDV*HEDAVAALKRTYDVVYLKVAKP*,2,,FALSE,TRUE,288.666666666667,235,351,280,46,31,47,-0.83441158506529,0.112858679568984,-1.07626994222967,0.181477554545997,-0.860105039031592,0.112584470289175,-0.88431753324478,0.0729774585590917,0.0683509695856103,0.0133483242749616,0.029614126207512,0.0183659919128008,0.0633204169220975,0.0125414535666259,0.0576468079429409,0.0081406728338277,stop,"M68*,N78R",-1.24052729702144,-1.41984088959759
PSD95-PDZ2 abundance,2,KVMEIKLIKGPKGLGFSIAGGVGNQHIPGDNSIYVTKIIEGGAAHKDGRLQIGDKILAVNSVGLEDV*HEDAVAALKSTYDVVYLKVAKP*,2,,FALSE,TRUE,122.333333333333,64,179,124,8,30,10,-0.949926087494309,0.244496372275388,-0.885766136807551,0.202123634772695,-1.06159982888172,0.217957737511962,-0.962459487208901,0.126738723008922,0.0546885287102419,0.0289177303300697,0.0488935977570015,0.0204554279503493,0.0408747142036697,0.0242796083462671,0.0489300330047887,0.0141377693847385,stop,"M68*,N78S",-1.35060101998666,-1.54898289342247
PSD95-PDZ2 abundance,2,KVMEIKLIKGPKGLGFSIAGGVGNQHIPGDNSIYVTKIIEGGAAHKDGRLQIGDKILAVNSVGLEDV*HEDAVAALKMTYDVVYLKVAKP*,2,,FALSE,TRUE,86.3333333333333,76,106,77,3,5,7,-1.21484859826549,0.343238991057499,-1.27272590288523,0.413230459544129,-1.03002480200496,0.263861685869355,-1.13418279197671,0.186639640283946,0.0233549033744149,0.0405964820246337,0.00973228134990511,0.0418199776666422,0.0443920441908588,0.0293931220961683,0.0297742105130191,0.0208197473490341,stop,"M68*,N78M",-1.59249698645254,-1.83278295927861
PSD95-PDZ2 abundance,2,KVMEIKLIKGPKGLGFSIAGGVGNQHIPGDNSIYVTKIIEGGAAHKDGRLQIGDKILAVNSVGLEDV*HEDAVAALKITYDVVYLKVAKP*,2,,FALSE,TRUE,71.5,64,79,,3,2,1,-1.1701769742216,0.34584900786619,-1.46328742341832,0.620036651481079,,,-1.23973139392211,0.302039732852132,0.0286384254385069,0.0409051809289499,-0.00955303111618691,0.0627492923586609,,,0.0180002099727062,0.033692686707841,stop,"M68*,N78I",-1.74117675424076,-2.00721880666479
PSD95-PDZ2 abundance,2,KVMEIKLIKGPKGLGFSIAGGVGNQHIPGDNSIYVTKIIEGGAAHKDGRLQIGDKILAVNSVGLEDV*HEDAVAALKQTYDVVYLKVAKP*,2,,FALSE,TRUE,150,156,142,152,97,6,71,-0.498186321500206,0.106885345480149,-1.30643060962014,0.380574895319723,-0.57940683704782,0.118407144866135,-0.566799828692166,0.0776709737780501,0.108117905231512,0.0126418300936991,0.00632127896525564,0.0385151511829826,0.0945890586572564,0.0131900759090587,0.0930660703117148,0.00866423685746649,stop,"M68*,N78Q",-0.793259804023719,-0.895092396174608
PSD95-PDZ2 abundance,2,KVMEIKLIKGPKGLGFSIAGGVGNQHIPGDNSIYVTKIIEGGAAHKDGRLQIGDKILAVNSVGLEDV*HEDAVAALKLTYDVVYLKVAKP*,2,,FALSE,TRUE,179.333333333333,73,300,165,10,73,18,-0.984128710715934,0.2416074159215,-0.655026179208312,0.166393652536087,-1.18765218930878,0.234047792262501,-0.869853319423124,0.118258769458391,0.0506432243742336,0.0285760399401485,0.0722450706475706,0.016839462513501,0.0268329922752455,0.0260719752155169,0.0592602983939038,0.0131918262282632,stop,"M68*,N78L",-1.22015245630725,-1.3959364763865
PSD95-PDZ2 abundance,2,KVMEIKLIKGPKGLGFSIAGGVGNQHIPGDNSIYVTKIIEGGAAHKDGRLQIGDKILAVNSVGLEDV*HEDAVAALKETYDVVYLKVAKP*,2,,FALSE,TRUE,79.6666666666667,59,110,70,2,5,21,-1.2544302264888,0.415849464702091,-1.28406873887451,0.412785368477013,-0.701311733892472,0.191435589170617,-0.871287760962235,0.160254729392263,0.0186733989400762,0.0491844626005905,0.00858435738449431,0.041774933314135,0.0810093473578684,0.0213251485432783,0.0591002857064285,0.0178764970418866,stop,"M68*,N78E",-1.22217306511694,-1.39830711911212
PSD95-PDZ2 abundance,2,KVMEIKLIKGPKGLGFSIAGGVGNQHIPGDNSIYVTKIIEGGAAHKDGRLQIGDKILAVNSVGLEDV*HEDAVAALKDTYDVVYLKVAKP*,2,,FALSE,TRUE,132,124,189,83,6,12,10,-1.16192405717419,0.248487385041365,-1.18172885418702,0.290797259917623,-0.952483193233902,0.229627218087952,-1.08237150586527,0.14588687446083,0.0296145365660152,0.0293897660900948,0.0189414150340177,0.0294294252381389,0.0530298650500399,0.0255795411737212,0.0355537859827722,0.0162737554744204,stop,"M68*,N78D",-1.51951364185226,-1.74715657076716
PSD95-PDZ2 abundance,2,KVMEIKLIKGPKGLGFSIAGGVGNQHIPGDNSIYVTKIIEGGAAHKDGRLQIGDKILAVNSVGLEDV*HEDAVAALKATYDVVYLKVAKP*,2,,FALSE,TRUE,399.333333333333,334,403,461,58,12,55,-0.737205884441113,0.110795759818867,-1.39542523238866,0.271838188914875,-0.927285601080452,0.101407557660033,-0.879692852328539,0.0721241886022594,0.0798479427759909,0.0131043331004862,-0.00268520410169118,0.0275107188417376,0.0558367746635201,0.0112963908115534,0.0581626934648995,0.00804549013365349,stop,"M68*,N78A",-1.23401279590965,-1.41219786903979
PSD95-PDZ2 abundance,2,KVMEIKLIKGPKGLGFSIAGGVGNQHIPGDNSIYVTKIIEGGAAHKDGRLQIGDKILAVNSVGLEDV*HEDAVAALKGTYDVVYLKVAKP*,2,,FALSE,TRUE,372.666666666667,299,456,363,8,33,23,-1.31522164179995,0.209523754915287,-1.12830593395177,0.184592954591406,-1.12877151844008,0.139999503302116,-1.1698145661084,0.0984626351896769,0.0114833137130819,0.0247813551832965,0.0243479509742523,0.0186812783523953,0.0333920603045646,0.0155953771022272,0.0257994678812236,0.0109835573238914,stop,"M68*,N78G",-1.64268925623289,-1.89167013163311
PSD95-PDZ2 abundance,2,KVMEIKLIKGPKGLGFSIAGGVGNQHIPGDNSIYVTKIIEGGAAHKDGRLQIGDKILAVNSVGLEDV*HEDAVAALKVTYDVVYLKVAKP*,2,,FALSE,TRUE,225,213,290,172,14,19,16,-1.06712582428641,0.168003628596419,-1.17113341333298,0.225962002868467,-1.00420705796033,0.179628207667237,-1.06813772872183,0.107828601067408,0.0408267672789041,0.0198705755059314,0.0200137007033099,0.0228679316715759,0.0472680362108867,0.020009854111571,0.0371415711044012,0.0120283356087047,stop,"M68*,N78V",-1.49946340299139,-1.72363299080722
PSD95-PDZ2 abundance,2,KVMEIKLIKGPKGLGFSIAGGVGNQHIPGDNSIYVTKIIEGGAAHKDGRLQIGDKILAVNSVGLEDV*HEDAVAALK*TYDVVYLKVAKP*,2,,FALSE,TRUE,176,166,210,152,14,47,29,-1.01750075980907,0.174189479901852,-0.795926301888583,0.201267470811248,-0.825925723339445,0.146486566915314,-0.879388744339497,0.0979424196690129,0.0466961559279575,0.0206022050931015,0.0579856184517752,0.0203687819712843,0.0671278541253911,0.0163180096898275,0.0581966168666434,0.0109255270164455,stop,"M68*,N78*",-1.23358441785101,-1.41169528223345
PSD95-PDZ2 abundance,2,KVMEIKLIKGPKGLGFSIAGGVGNQHIPGDNSIYVTKIIEGGAAHKDGRLQIGDKILAVNSVGLEDV*HEDAVAALKYTYDVVYLKVAKP*,2,,FALSE,TRUE,111,,132,90,2,10,5,,,-1.12764291960175,0.314151406274764,-1.16561439066298,0.296527251863219,-1.14772359784439,0.2156378981692,,,0.0244150497194447,0.031792924482983,0.0292879137019489,0.0330319337198971,0.0282637266916915,0.02405451785017,stop,"M68*,N78Y",-1.61157107966614,-1.85516129402
PSD95-PDZ2 abundance,2,KVMEIKLIKGPKGLGFSIAGGVGNQHIPGDNSIYVTKIIEGGAAHKDGRLQIGDKILAVNSVGLEDV*HEDAVAALKWTYDVVYLKVAKP*,2,,FALSE,TRUE,93.6666666666667,79,100,102,21,25,7,-0.719082528477363,0.166430631817577,-0.762038119078823,0.243398989248501,-1.10743635788981,0.255593121197955,-0.816751911298767,0.121010755519443,0.0819914769133615,0.0196845298143847,0.0614151890836949,0.0246325992176009,0.0357687106959597,0.0284720375129868,0.065183787634159,0.0134988116811498,stop,"M68*,N78W",-1.14535179686089,-1.30817795611388
PSD95-PDZ2 abundance,2,KVMEIKLIKGPKGLGFSIAGGVGNQHIPGDNSIYVTKIIEGGAAHKDGRLQIGDKILAVNSVGLEDV*HEDAVAALKCTYDVVYLKVAKP*,2,,FALSE,TRUE,92.6666666666667,82,120,76,20,6,6,-0.741453804933647,0.167658766838144,-1.25488270695424,0.382388427373251,-1.06886683748349,0.280241907553315,-0.880722778075072,0.134659811121854,0.0793455213366727,0.0198297870916325,0.0115380583397194,0.0386986852575519,0.0400651989062825,0.0312178123854486,0.058047804721016,0.0150213708157624,stop,"M68*,N78C",-1.23546358841672,-1.41389998509847
PSD95-PDZ2 abundance,2,KVMEIKLIKGPKGLGFSIAGGVGNQHIPGDNSIYVTKIIEGGAAHKDGRLQIGDKILAVNSVGLEDV*HEDAVAALKFTYDVVYLKVAKP*,2,,FALSE,TRUE,76,79,84,65,6,12,8,-1.04473206398324,0.255136860965982,-0.933404538524287,0.302739246511394,-0.946616141130665,0.257578644616583,-0.979585302940077,0.155519900657253,0.043475382125401,0.0301762307310006,0.0440724698612839,0.0306379847746208,0.053683430868991,0.0286932167724017,0.0470196394992786,0.0173483244743983,stop,"M68*,N78F",-1.37472509419668,-1.57728602699493
PSD95-PDZ2 abundance,2,KVMEIKLIKGPKGLGFSIAGGVGNQHIPGDNSIYVTKIIEGGAAHKDGRLQIGDKILAVNSVGLEDVYHEDAVAALKKTYDVVYLKVAKP*,2,,FALSE,FALSE,134,106,183,113,546,1281,1445,0.0514219781451589,0.104717254437348,0.258354743451785,0.16400801386407,0.331820022127082,0.110456651068337,0.197263473127191,0.0689519516693849,0.173122651307708,0.012385399818177,0.164681552287674,0.0165980297882985,0.196096036605912,0.0123044231317198,0.17829772248564,0.00769162548103605,missense,"M68Y,N78K",0.283028770113658,0.36764369935879
PSD95-PDZ2 abundance,2,KVMEIKLIKGPKGLGFSIAGGVGNQHIPGDNSIYVTKIIEGGAAHKDGRLQIGDKILAVNSVGLEDVYHEDAVAALKTTYDVVYLKVAKP*,2,,FALSE,FALSE,221.333333333333,180,272,212,1340,1661,1396,0.124619435543655,0.0784549021107266,0.219351212219507,0.121878133703569,0.147884035727001,0.0814384745385729,0.150594572893423,0.0512608482115336,0.181780057199654,0.00927922848587142,0.16073429533364,0.0123343783397723,0.175606313407473,0.00907191590757578,0.173091782791124,0.0057181738404428,missense,"M68Y,N78T",0.217289185488198,0.290515921171167
PSD95-PDZ2 abundance,2,KVMEIKLIKGPKGLGFSIAGGVGNQHIPGDNSIYVTKIIEGGAAHKDGRLQIGDKILAVNSVGLEDVYHEDAVAALKRTYDVVYLKVAKP*,2,,FALSE,FALSE,557,523,630,518,2974,2699,2777,0.0719965051523787,0.0528146389540259,0.106391474985401,0.0951828459645556,0.0426441761015094,0.0528558228201701,0.0638810791310333,0.0347771242601399,0.175556096917254,0.00624663455142093,0.149302481489202,0.00963274705566586,0.163883019693329,0.00588792438177601,0.163418848203711,0.00387940600142893,missense,"M68Y,N78R",0.0951412661498892,0.147208084918789
PSD95-PDZ2 abundance,2,KVMEIKLIKGPKGLGFSIAGGVGNQHIPGDNSIYVTKIIEGGAAHKDGRLQIGDKILAVNSVGLEDVYHEDAVAALKSTYDVVYLKVAKP*,2,,FALSE,FALSE,96.3333333333333,126,63,100,766,457,1179,0.0939888863047801,0.0892030086117911,0.0720477238336246,0.201063031667568,0.200611625825444,0.118152172081249,0.125942313834653,0.0671091627863217,0.178157238772909,0.0105504573489589,0.145826806177802,0.0203480922079199,0.181479953183911,0.013161672974496,0.170341810682275,0.00748606143845316,missense,"M68Y,N78S",0.182563077470119,0.249774143263727
PSD95-PDZ2 abundance,2,KVMEIKLIKGPKGLGFSIAGGVGNQHIPGDNSIYVTKIIEGGAAHKDGRLQIGDKILAVNSVGLEDVYHEDAVAALKMTYDVVYLKVAKP*,2,,FALSE,FALSE,142,98,196,132,628,524,620,0.108192107590162,0.107014031174454,-0.0363936510851756,0.16522861686541,0.0560687778930785,0.104007876087565,0.0614507664958073,0.0679797305701685,0.179837120233426,0.0126570503530864,0.134852262137057,0.0167215579287754,0.165378465908841,0.0115860557425476,0.163147745586027,0.00758317372007953,missense,"M68Y,N78M",0.0917178355065812,0.143191606859153
PSD95-PDZ2 abundance,2,KVMEIKLIKGPKGLGFSIAGGVGNQHIPGDNSIYVTKIIEGGAAHKDGRLQIGDKILAVNSVGLEDVYHEDAVAALKITYDVVYLKVAKP*,2,,FALSE,FALSE,54,,54,,242,47,104,,,-0.380039610230436,0.235056685104572,,,-0.380039610230436,0.235056685104572,,,0.100074413590896,0.0237883367366302,,,0.113899268218162,0.0262206934664758,missense,"M68Y,N78I",-0.530182270061378,-0.586441439506773
PSD95-PDZ2 abundance,2,KVMEIKLIKGPKGLGFSIAGGVGNQHIPGDNSIYVTKIIEGGAAHKDGRLQIGDKILAVNSVGLEDVYHEDAVAALKPTYDVVYLKVAKP*,2,,FALSE,FALSE,147,99,195,,986,1066,468,0.132651084349152,0.106430004762775,0.123738593313162,0.130328039647465,,,0.129085380173081,0.0824348713673805,0.182729997896532,0.0125879748158037,0.151058054158864,0.013189530397655,,,0.17069242134016,0.00919565207052434,missense,"M68Y,N78P",0.186990520039015,0.25496856014874
PSD95-PDZ2 abundance,2,KVMEIKLIKGPKGLGFSIAGGVGNQHIPGDNSIYVTKIIEGGAAHKDGRLQIGDKILAVNSVGLEDVYHEDAVAALKLTYDVVYLKVAKP*,2,,FALSE,FALSE,178,159,166,209,792,1222,554,0.022972914342324,0.0829662554994087,0.273072752397488,0.133384392674467,-0.102918711652611,0.0844180221742094,0.0124167443702894,0.0540890511936121,0.169757847374066,0.00981280736683173,0.166171052374588,0.0134988411282134,0.147667904117412,0.00940382543493692,0.15767797533461,0.00603366132985865,missense,"M68Y,N78L",0.0226466503940008,0.0621550886810903
PSD95-PDZ2 abundance,2,KVMEIKLIKGPKGLGFSIAGGVGNQHIPGDNSIYVTKIIEGGAAHKDGRLQIGDKILAVNSVGLEDVYHEDAVAALKETYDVVYLKVAKP*,2,,FALSE,FALSE,161.666666666667,166,152,167,926,362,1322,0.0721413052724849,0.0907953944415814,-0.0717969465852043,0.171702609617564,0.199783989509476,0.0914489091025426,0.109916979479506,0.0603244088670234,0.175573223105206,0.0107387962743129,0.131269358232127,0.0173767425262704,0.181387757853595,0.0101870377351538,0.168554176437211,0.00672921866801995,missense,"M68Y,N78E",0.159989183105469,0.223289730146318
PSD95-PDZ2 abundance,2,KVMEIKLIKGPKGLGFSIAGGVGNQHIPGDNSIYVTKIIEGGAAHKDGRLQIGDKILAVNSVGLEDVYHEDAVAALKDTYDVVYLKVAKP*,2,,FALSE,FALSE,137.666666666667,114,165,134,1228,858,484,0.243200022262057,0.100814491514825,0.167329918295696,0.166754904825934,-0.0162507141984068,0.104068846584632,0.125484806871047,0.0664182912133524,0.195805138214934,0.0119238017801963,0.155469607555097,0.0168760221676711,0.157322367677018,0.0115928476087432,0.170290775546447,0.00740899436107363,missense,"M68Y,N78D",0.181918615792213,0.249018040260839
PSD95-PDZ2 abundance,2,KVMEIKLIKGPKGLGFSIAGGVGNQHIPGDNSIYVTKIIEGGAAHKDGRLQIGDKILAVNSVGLEDVYHEDAVAALKATYDVVYLKVAKP*,2,,FALSE,FALSE,257.666666666667,233,314,226,1777,1560,1569,0.152038537346313,0.071344884340218,0.155178464330876,0.119020324593661,0.161232214539375,0.0788106880971063,0.156014322140305,0.0483337816836994,0.185023042706731,0.00843829340525605,0.154239849385802,0.0120451607605946,0.177093246412926,0.00877919115118608,0.173696358592082,0.00539165807192434,missense,"M68Y,N78A",0.224923650034812,0.299472918564553
PSD95-PDZ2 abundance,2,KVMEIKLIKGPKGLGFSIAGGVGNQHIPGDNSIYVTKIIEGGAAHKDGRLQIGDKILAVNSVGLEDVYHEDAVAALKGTYDVVYLKVAKP*,2,,FALSE,FALSE,599.333333333333,533,732,533,2528,2295,2653,0.0110662779077832,0.0571780826125857,0.00480295527503859,0.109728976795709,0.0702124246265875,0.0517163962676128,0.0393744787731887,0.0362068001682792,0.168349593753173,0.00676271945629862,0.139021463893932,0.0111048526385069,0.166954010815838,0.00576099688311856,0.160685124397461,0.00403888708033145,missense,"M68Y,N78G",0.0606203385077773,0.106707031174975
PSD95-PDZ2 abundance,2,KVMEIKLIKGPKGLGFSIAGGVGNQHIPGDNSIYVTKIIEGGAAHKDGRLQIGDKILAVNSVGLEDVYHEDAVAALKVTYDVVYLKVAKP*,2,,FALSE,FALSE,419,296,583,378,1430,1740,2100,0.0297416517004421,0.0666958830981644,-0.000218238820444977,0.111910765340288,0.0924332200724958,0.0613219566901467,0.0547677693771317,0.0418641009146178,0.170558417622923,0.00788843426840783,0.138513306230132,0.0113256552102929,0.169429317344194,0.00683101737272255,0.162402253838757,0.00466996187257322,missense,"M68Y,N78V",0.0823039120493281,0.132146891495906
PSD95-PDZ2 abundance,2,KVMEIKLIKGPKGLGFSIAGGVGNQHIPGDNSIYVTKIIEGGAAHKDGRLQIGDKILAVNSVGLEDVYHEDAVAALK*TYDVVYLKVAKP*,2,,FALSE,TRUE,97.6666666666667,60,138,95,8,11,11,-0.898438793380097,0.2343683138324,-1.11206897574981,0.30326141075871,-0.963420661850753,0.217623910013017,-0.972052973449969,0.141148241368541,0.0607781719747348,0.0277198374529859,0.0259911726044525,0.0306908291297662,0.0518114753872175,0.0242424213162395,0.0478598747070573,0.0157451585289316,stop,"M68Y,N78*",-1.36411476891665,-1.56483765484048
PSD95-PDZ2 abundance,2,KVMEIKLIKGPKGLGFSIAGGVGNQHIPGDNSIYVTKIIEGGAAHKDGRLQIGDKILAVNSVGLEDVYHEDAVAALKWTYDVVYLKVAKP*,2,,FALSE,FALSE,133.666666666667,139,138,124,489,128,363,-0.0476928153914046,0.0969535988812813,-0.36055993091778,0.183673634996858,-0.0741024200932931,0.109057518346579,-0.0999157415297351,0.0674040352942564,0.161399880762947,0.0114671559372698,0.102045806877604,0.0185882408619961,0.150877922174301,0.0121485654186764,0.145147229068868,0.00751895461755507,missense,"M68Y,N78W",-0.135589153878704,-0.123492205606175
PSD95-PDZ2 abundance,2,KVMEIKLIKGPKGLGFSIAGGVGNQHIPGDNSIYVTKIIEGGAAHKDGRLQIGDKILAVNSVGLEDVYHEDAVAALKCTYDVVYLKVAKP*,2,,FALSE,FALSE,94,75,138,69,526,716,258,0.131649656062234,0.117602033586938,0.166646387744579,0.170997008167501,-0.00672237926040145,0.14483226758905,0.096627203320696,0.0805358336916821,0.182611554285788,0.0139093429562398,0.155400432517967,0.0173053338578103,0.158383785560722,0.0161337274515014,0.167071695108321,0.00898381344634896,missense,"M68Y,N78C",0.141268699869969,0.201326261913609
PSD95-PDZ2 abundance,2,KVMEIKLIKGPKGLGFSIAGGVGNQHIPGDNSIYVTKIIEGGAAHKDGRLQIGDKILAVNSVGLEDVSHEDAVAALKYTYDVVYLKVAKP*,2,,FALSE,FALSE,55,,,55,442,115,193,,,,,-0.0242042432176738,0.162573886943402,-0.0242042432176738,0.162573886943402,,,,,0.156436376788313,0.0181100719220829,0.153592885435736,0.0181352002530793,missense,"M68S,N78Y",-0.0289390630157372,0.00163308380100956
PSD95-PDZ2 abundance,2,KVMEIKLIKGPKGLGFSIAGGVGNQHIPGDNSIYVTKIIEGGAAHKDGRLQIGDKILAVNSVGLEDVWHEDAVAALKKTYDVVYLKVAKP*,2,,FALSE,FALSE,206.333333333333,152,272,195,1300,928,1164,0.183229493120939,0.0924699941006946,0.0382792851147651,0.158715144531129,0.122063592092567,0.0850889864671183,0.135047766769166,0.05824536006576,0.188712143037479,0.0109368590140681,0.142409353953641,0.0160623778967603,0.172730020664085,0.00947856813704111,0.171357528615007,0.00649729971070325,missense,"M68W,N78K",0.19538936415661,0.264822352043303
PSD95-PDZ2 abundance,2,KVMEIKLIKGPKGLGFSIAGGVGNQHIPGDNSIYVTKIIEGGAAHKDGRLQIGDKILAVNSVGLEDVWHEDAVAALKTTYDVVYLKVAKP*,2,,FALSE,FALSE,110.666666666667,128,124,80,800,258,452,0.0960756960669634,0.0889928692622473,-0.171855787727954,0.180077894639173,0.00838247110603239,0.134268488446189,0.0343248055091491,0.0685875561416466,0.17840405553093,0.0105256031845175,0.121143148013848,0.0182243427562773,0.160066404655655,0.014956965281124,0.160121830761701,0.0076509769735106,missense,"M68W,N78T",0.0535071770403028,0.0983616431868727
PSD95-PDZ2 abundance,2,KVMEIKLIKGPKGLGFSIAGGVGNQHIPGDNSIYVTKIIEGGAAHKDGRLQIGDKILAVNSVGLEDVWHEDAVAALKRTYDVVYLKVAKP*,2,,FALSE,FALSE,792.333333333333,740,924,713,2791,3805,2908,-0.0311425019512785,0.0504908477042582,0.119616339699954,0.0945946317326926,-0.00897806988392039,0.0452455261561423,-0.00325832210745812,0.0317420689078269,0.163357363798321,0.00597178888365589,0.150640871567264,0.0095732182734293,0.158132510769955,0.0050401681859614,0.15592941365045,0.00354084402429825,missense,"M68W,N78R",0.000566156659160767,0.0362495489251486
PSD95-PDZ2 abundance,2,KVMEIKLIKGPKGLGFSIAGGVGNQHIPGDNSIYVTKIIEGGAAHKDGRLQIGDKILAVNSVGLEDVWHEDAVAALKSTYDVVYLKVAKP*,2,,FALSE,FALSE,266.333333333333,225,319,255,1651,1348,988,0.140533967032539,0.072166356624412,0.0966400398420772,0.120137299575097,-0.00948013211334987,0.0755079707420028,0.0733178523091438,0.0478533218255695,0.183662343327837,0.00853545277726175,0.148315611352956,0.0121582014808488,0.158076583072984,0.00841128182722399,0.164471525079103,0.00533806252897109,missense,"M68W,N78S",0.108434263109881,0.162803853082221
PSD95-PDZ2 abundance,2,KVMEIKLIKGPKGLGFSIAGGVGNQHIPGDNSIYVTKIIEGGAAHKDGRLQIGDKILAVNSVGLEDVWHEDAVAALKMTYDVVYLKVAKP*,2,,FALSE,FALSE,98.6666666666667,85,112,99,450,219,210,0.058548747284381,0.113082097801181,-0.132181030870032,0.182384003937573,-0.162792869326847,0.123989431848743,-0.0576097266245915,0.075960323953301,0.173965567651107,0.013374748995007,0.125158334715134,0.0184577269057959,0.140998165685606,0.0138119200480251,0.149866486673146,0.00847341299443418,missense,"M68W,N78M",-0.0759952951614105,-0.0535747891412116
PSD95-PDZ2 abundance,2,KVMEIKLIKGPKGLGFSIAGGVGNQHIPGDNSIYVTKIIEGGAAHKDGRLQIGDKILAVNSVGLEDVWHEDAVAALKITYDVVYLKVAKP*,2,,FALSE,FALSE,74,61,87,,96,136,128,-0.256796314323018,0.136879507802933,-0.200721405704777,0.194849776984403,,,-0.238267666231955,0.112005021122629,0.136668231221875,0.0161893800612286,0.118221873767859,0.0197192949687866,,,0.129714001094518,0.0124942174023089,missense,"M68W,N78I",-0.330476927460217,-0.352140759714216
PSD95-PDZ2 abundance,2,KVMEIKLIKGPKGLGFSIAGGVGNQHIPGDNSIYVTKIIEGGAAHKDGRLQIGDKILAVNSVGLEDVWHEDAVAALKQTYDVVYLKVAKP*,2,,FALSE,FALSE,129.666666666667,84,176,129,374,1007,335,0.013537356659073,0.114155650546064,0.196601108070369,0.165167792290828,-0.107086855140047,0.107497540147071,-0.00510928189795729,0.0707229427012772,0.168641859803131,0.0135017231029773,0.158431926702634,0.0167154023265156,0.147203589830793,0.011974790171488,0.155722938138962,0.0078891804365927,missense,"M68W,N78Q",-0.00204117557228956,0.0331905435609611
PSD95-PDZ2 abundance,2,KVMEIKLIKGPKGLGFSIAGGVGNQHIPGDNSIYVTKIIEGGAAHKDGRLQIGDKILAVNSVGLEDVWHEDAVAALKHTYDVVYLKVAKP*,2,,FALSE,FALSE,65,60,70,,143,353,238,-0.148912426393,0.133640297347005,0.157933261479722,0.1943978717681,,,-0.0504370429282023,0.110127386823281,0.149428163604862,0.0158062634792722,0.154518641891485,0.0196735610069822,,,0.150666603208658,0.0122847663357144,missense,"M68W,N78H",-0.0658915806001393,-0.0417207888460686
PSD95-PDZ2 abundance,2,KVMEIKLIKGPKGLGFSIAGGVGNQHIPGDNSIYVTKIIEGGAAHKDGRLQIGDKILAVNSVGLEDVWHEDAVAALKPTYDVVYLKVAKP*,2,,FALSE,FALSE,72.5,,88,57,46,61,356,,,-0.449743753771267,0.210146977861967,0.134525047378174,0.157176236230206,-0.0750699156253511,0.125865649515679,,,0.0930201762789466,0.0212674107581396,0.174118176263481,0.0175087955150035,0.147918793658365,0.0140403775899471,missense,"M68W,N78P",-0.100590380253247,-0.082430527708416
PSD95-PDZ2 abundance,2,KVMEIKLIKGPKGLGFSIAGGVGNQHIPGDNSIYVTKIIEGGAAHKDGRLQIGDKILAVNSVGLEDVWHEDAVAALKLTYDVVYLKVAKP*,2,,FALSE,FALSE,227,205,288,188,572,527,803,-0.107937562230284,0.0872827036425466,-0.152493561322294,0.159831773802404,0.0299118694309617,0.0873992075596839,-0.0538351402956085,0.0576082519715407,0.154274452574885,0.0103233338921349,0.123102654766459,0.0161753836302635,0.162464692347696,0.0097359174009905,0.15028754370903,0.00642622997688096,missense,"M68W,N78L",-0.0706782695585501,-0.0473366850574735
PSD95-PDZ2 abundance,2,KVMEIKLIKGPKGLGFSIAGGVGNQHIPGDNSIYVTKIIEGGAAHKDGRLQIGDKILAVNSVGLEDVWHEDAVAALKETYDVVYLKVAKP*,2,,FALSE,FALSE,252.333333333333,233,289,235,1332,1191,668,0.0785130657235965,0.0829312175879803,0.0961221537420223,0.157454675578325,-0.0822020091095199,0.0793404098670856,0.00648422671499205,0.0538698803581362,0.176326841037195,0.00980866326904988,0.148263199957237,0.0159348152201998,0.14997566079407,0.0088382000088408,0.157016199955387,0.00600921271104465,missense,"M68W,N78E",0.0142898808003547,0.0523506599604654
PSD95-PDZ2 abundance,2,KVMEIKLIKGPKGLGFSIAGGVGNQHIPGDNSIYVTKIIEGGAAHKDGRLQIGDKILAVNSVGLEDVWHEDAVAALKDTYDVVYLKVAKP*,2,,FALSE,FALSE,135.666666666667,76,199,132,274,854,589,-0.041322547411546,0.119380006820637,0.108525501179736,0.163405302340615,0.0419466078050146,0.104156577470809,0.02518293842004,0.0707466169485506,0.162153322173375,0.014119632172508,0.149518450389185,0.0165370338431349,0.163805313413079,0.0116026204737975,0.159102050811396,0.00789182131098658,missense,"M68W,N78D",0.0406295959932067,0.0832532542268228
PSD95-PDZ2 abundance,2,KVMEIKLIKGPKGLGFSIAGGVGNQHIPGDNSIYVTKIIEGGAAHKDGRLQIGDKILAVNSVGLEDVWHEDAVAALKATYDVVYLKVAKP*,2,,FALSE,FALSE,477.666666666667,407,559,467,3736,3019,1882,0.202517239203462,0.0610482892295093,0.179354270383088,0.111555902912846,-0.0168728501950642,0.0560254209024599,0.094978968568033,0.0387125062209416,0.1909933950442,0.00722046690763418,0.156686502689849,0.0112897422265144,0.157253064249164,0.00624100475841944,0.166887833678509,0.00431839987229787,missense,"M68W,N78A",0.138946933823146,0.198602291908579
PSD95-PDZ2 abundance,2,KVMEIKLIKGPKGLGFSIAGGVGNQHIPGDNSIYVTKIIEGGAAHKDGRLQIGDKILAVNSVGLEDVWHEDAVAALKGTYDVVYLKVAKP*,2,,FALSE,FALSE,758.666666666667,622,907,747,1238,1526,2576,-0.194460322280278,0.0567294877671658,-0.190600609536028,0.109249517172413,-0.041625405579207,0.0443443933923297,-0.10803591077945,0.033276988934211,0.144041000768406,0.00670966204425367,0.119246124183021,0.0110563301003561,0.154495729927581,0.00493978564931409,0.144241420035197,0.00371206513842852,missense,"M68W,N78G",-0.147027532561098,-0.136912076432375
PSD95-PDZ2 abundance,2,KVMEIKLIKGPKGLGFSIAGGVGNQHIPGDNSIYVTKIIEGGAAHKDGRLQIGDKILAVNSVGLEDVWHEDAVAALKVTYDVVYLKVAKP*,2,,FALSE,FALSE,452,375,525,456,1100,897,1569,-0.107408621014837,0.0636828356757013,-0.170476151076052,0.115607818461478,-0.0298420469806947,0.0565312026170164,-0.0765834708050028,0.0397052792487015,0.154337012928179,0.00753206704699008,0.121282770765846,0.0116998064263749,0.155808348305076,0.00629734679095436,0.147749955803817,0.00442914421139675,missense,"M68W,N78V",-0.102722431540498,-0.084931918304426
PSD95-PDZ2 abundance,2,KVMEIKLIKGPKGLGFSIAGGVGNQHIPGDNSIYVTKIIEGGAAHKDGRLQIGDKILAVNSVGLEDVWHEDAVAALK*TYDVVYLKVAKP*,2,,FALSE,TRUE,200.333333333333,176,230,195,50,20,42,-0.701805430002449,0.118057300701914,-1.08542421617156,0.24534319420462,-0.792541628359498,0.12493528380891,-0.78175290343021,0.0809966989539458,0.0840349202165647,0.0139631895288352,0.0286876903096689,0.0248293577235784,0.0708467069652138,0.0139172841218522,0.0690879448656112,0.00903522320210973,stop,"M68W,N78*",-1.09605086566137,-1.25033653062171
PSD95-PDZ2 abundance,2,KVMEIKLIKGPKGLGFSIAGGVGNQHIPGDNSIYVTKIIEGGAAHKDGRLQIGDKILAVNSVGLEDVWHEDAVAALKYTYDVVYLKVAKP*,2,,FALSE,FALSE,58.3333333333333,63,56,56,332,21,184,0.0573540180533308,0.126612167524332,-0.637875961247455,0.270190316266274,-0.0423129767617302,0.161507204510003,-0.0592757408625127,0.0934883777203846,0.173824261432943,0.0149750136695292,0.0739807164973279,0.0273439499219488,0.154419137285299,0.0179912478233911,0.149680641932657,0.0104286763586143,missense,"M68W,N78Y",-0.078342106066155,-0.0563281425726437
PSD95-PDZ2 abundance,2,KVMEIKLIKGPKGLGFSIAGGVGNQHIPGDNSIYVTKIIEGGAAHKDGRLQIGDKILAVNSVGLEDVWHEDAVAALKWTYDVVYLKVAKP*,2,,FALSE,FALSE,231.333333333333,233,292,169,209,161,337,-0.402931841481877,0.0902482238989191,-0.519833730820941,0.168872995810142,-0.179808720177374,0.0952548136095014,-0.326486921371042,0.0610784135025032,0.119384098428024,0.0106740798531652,0.0859268916306987,0.0170903783836993,0.139102668884046,0.0106110000678844,0.119873098055263,0.00681332827081819,missense,"M68W,N78W",-0.454745919439049,-0.497937106063975
PSD95-PDZ2 abundance,2,KVMEIKLIKGPKGLGFSIAGGVGNQHIPGDNSIYVTKIIEGGAAHKDGRLQIGDKILAVNSVGLEDVWHEDAVAALKCTYDVVYLKVAKP*,2,,FALSE,FALSE,130.666666666667,164,127,101,600,160,563,-0.0375095534726529,0.0920959968976312,-0.266791781167847,0.182520404180778,0.103215337822052,0.118383974559984,-0.0231043271162655,0.0675317714045951,0.162604302813493,0.0108926246143437,0.111535383064002,0.0184715309586986,0.170630401550201,0.0131874948308872,0.153715581639509,0.00753320364600666,missense,"M68W,N78C",-0.0273896794376533,0.00345087004987065
PSD95-PDZ2 abundance,2,KVMEIKLIKGPKGLGFSIAGGVGNQHIPGDNSIYVTKIIEGGAAHKDGRLQIGDKILAVNSVGLEDVWHEDAVAALKFTYDVVYLKVAKP*,2,,FALSE,FALSE,164.666666666667,136,185,173,311,537,271,-0.1596642844632,0.0994150643430399,-0.0112022596496978,0.166112125971009,-0.246259598249599,0.095668113831222,-0.176208341560628,0.0636694646506947,0.148156491026134,0.01175828497848,0.137401695275131,0.0168109713062529,0.131700310462287,0.0106570400370424,0.136636750508003,0.00710236135184912,missense,"M68W,N78F",-0.243057806683987,-0.249577858001344
PSD95-PDZ2 abundance,2,KVMEIKLIKGPKGLGFSIAGGVGNQHIPGDNSIYVTKIIEGGAAHKDGRLQIGDKILAVNSVGLEDVCHEDAVAALKKTYDVVYLKVAKP*,2,,FALSE,FALSE,69,67,71,69,468,314,222,0.130600148013443,0.12273896636433,0.11773870957013,0.194477413647225,-0.0480983692024083,0.145621345537414,0.0679683595824036,0.0845223420184808,0.182487424056567,0.0145169120395676,0.150450850603703,0.0196816108482554,0.153774668021704,0.0162216275359842,0.163874786428906,0.00942851048949852,missense,"M68C,N78K",0.100898764564785,0.153962965759452
PSD95-PDZ2 abundance,2,KVMEIKLIKGPKGLGFSIAGGVGNQHIPGDNSIYVTKIIEGGAAHKDGRLQIGDKILAVNSVGLEDVCHEDAVAALKTTYDVVYLKVAKP*,2,,FALSE,FALSE,269.666666666667,231,334,244,2898,1918,1878,0.285060064147599,0.0720947901501332,0.169198520640303,0.118771280047225,0.191911227864819,0.0756871620330163,0.229164463681022,0.0477901749081372,0.200756121297366,0.00852698827537728,0.155658714883743,0.012019956816574,0.180510764122985,0.00843124301059161,0.181856294300846,0.00533101845802876,missense,"M68C,N78T",0.327965716509324,0.420365158640596
PSD95-PDZ2 abundance,2,KVMEIKLIKGPKGLGFSIAGGVGNQHIPGDNSIYVTKIIEGGAAHKDGRLQIGDKILAVNSVGLEDVCHEDAVAALKRTYDVVYLKVAKP*,2,,FALSE,FALSE,567.333333333333,520,690,492,3921,3898,4060,0.152838160240935,0.0524918900202298,0.193850696544493,0.0929723512560262,0.2097583573435,0.0532560191583147,0.182691316233388,0.0346855047908003,0.185117617849165,0.00620846152437363,0.158153578033194,0.00940903934678856,0.182498861993673,0.00593250463142751,0.176672190929761,0.00386918580275623,missense,"M68C,N78R",0.262501876690048,0.343560893057577
PSD95-PDZ2 abundance,2,KVMEIKLIKGPKGLGFSIAGGVGNQHIPGDNSIYVTKIIEGGAAHKDGRLQIGDKILAVNSVGLEDVCHEDAVAALKSTYDVVYLKVAKP*,2,,FALSE,FALSE,219.333333333333,180,304,174,2659,1515,1387,0.324364047986029,0.0770579380275234,0.157374175925875,0.119896446121444,0.193416939181803,0.0896582381049441,0.24735407625039,0.0525317611953025,0.205404787430772,0.00911400300517038,0.154462061005842,0.0121338264963333,0.180678494259462,0.00998756424549934,0.183885354887841,0.00585994483391675,missense,"M68C,N78S",0.353588295332021,0.45042638563634
PSD95-PDZ2 abundance,2,KVMEIKLIKGPKGLGFSIAGGVGNQHIPGDNSIYVTKIIEGGAAHKDGRLQIGDKILAVNSVGLEDVCHEDAVAALKITYDVVYLKVAKP*,2,,FALSE,FALSE,123.333333333333,103,151,116,663,554,1257,0.109354923473576,0.105187876615087,0.0605278687127539,0.169875189371665,0.28623117641347,0.109222651744426,0.172243227233395,0.0691950625393224,0.179974651910592,0.0124410625059156,0.144660967424267,0.0171918029311704,0.191017624013085,0.0121669606097368,0.1755067012571,0.00771874462294076,missense,"M68C,N78I",0.247784301869367,0.326293764695016
PSD95-PDZ2 abundance,2,KVMEIKLIKGPKGLGFSIAGGVGNQHIPGDNSIYVTKIIEGGAAHKDGRLQIGDKILAVNSVGLEDVCHEDAVAALKQTYDVVYLKVAKP*,2,,FALSE,FALSE,75,,75,,472,424,108,,,0.192925972877221,0.190885923537081,,,0.192925972877221,0.190885923537081,,,0.158059993636836,0.0193181428784404,,,0.177813872113911,0.0212934224181041,missense,"M68C,N78Q",0.276918802591013,0.36047529051494
PSD95-PDZ2 abundance,2,KVMEIKLIKGPKGLGFSIAGGVGNQHIPGDNSIYVTKIIEGGAAHKDGRLQIGDKILAVNSVGLEDVCHEDAVAALKPTYDVVYLKVAKP*,2,,FALSE,FALSE,153,103,192,164,702,986,1435,0.123253375033603,0.0963603241743206,0.164431387702585,0.128920701119404,0.202483945215989,0.0924011911581268,0.164508969498174,0.0592362196515511,0.181618486829196,0.0113969865608169,0.155176268857839,0.0130471041450553,0.181688521973533,0.0102931180955425,0.174643940850283,0.00660783060437168,missense,"M68C,N78P",0.236889532797183,0.31351167400807
PSD95-PDZ2 abundance,2,KVMEIKLIKGPKGLGFSIAGGVGNQHIPGDNSIYVTKIIEGGAAHKDGRLQIGDKILAVNSVGLEDVCHEDAVAALKLTYDVVYLKVAKP*,2,,FALSE,FALSE,245.666666666667,172,355,210,1316,1568,1324,0.0503034807915516,0.0797457138853771,0.118491359426063,0.103800033309363,0.0964392259132553,0.0821800046549092,0.0833579616282152,0.0501172577787476,0.172990361390498,0.00943189883618721,0.150527020690973,0.0105048284184644,0.169875570154289,0.00915451935633207,0.165591504409655,0.00559060574266274,missense,"M68C,N78L",0.122577142263318,0.179396730151575
PSD95-PDZ2 abundance,2,KVMEIKLIKGPKGLGFSIAGGVGNQHIPGDNSIYVTKIIEGGAAHKDGRLQIGDKILAVNSVGLEDVCHEDAVAALKETYDVVYLKVAKP*,2,,FALSE,FALSE,190.333333333333,132,234,205,855,1116,1293,0.11098050139888,0.096969797242255,0.140849838237283,0.160321964122821,0.137231720066551,0.0828934855457723,0.128115086855223,0.0586426618713152,0.18016691662044,0.0114690717932396,0.152789755837788,0.0162249921423631,0.174419688627968,0.00923399823508375,0.1705841846242,0.00654161893035236,missense,"M68C,N78E",0.185623728034889,0.253364996160263
PSD95-PDZ2 abundance,2,KVMEIKLIKGPKGLGFSIAGGVGNQHIPGDNSIYVTKIIEGGAAHKDGRLQIGDKILAVNSVGLEDVCHEDAVAALKDTYDVVYLKVAKP*,2,,FALSE,FALSE,198.333333333333,143,259,193,1605,1646,1869,0.253881358122568,0.0938436642207641,0.228763075230113,0.158299919021929,0.255278271111906,0.0848155479606969,0.251118028241472,0.0584737559538252,0.197068469801839,0.0110993294087204,0.161686799902977,0.0160203560149742,0.187569595847259,0.00944810819596039,0.184305225657893,0.00652277738885267,missense,"M68C,N78D",0.358890341002788,0.456646914785792
PSD95-PDZ2 abundance,2,KVMEIKLIKGPKGLGFSIAGGVGNQHIPGDNSIYVTKIIEGGAAHKDGRLQIGDKILAVNSVGLEDVCHEDAVAALKATYDVVYLKVAKP*,2,,FALSE,FALSE,466.333333333333,381,562,456,3466,3910,3380,0.199524762699534,0.0614194912666922,0.265533134973472,0.111988557121981,0.166601770935552,0.0555241859342134,0.191431550401098,0.0386567920264643,0.190639460841601,0.00726437071000691,0.165408023839288,0.0113335279372371,0.177691393226985,0.00618516921499071,0.177647168522229,0.00431218492540338,missense,"M68C,N78A",0.274813702356314,0.358005519753692
PSD95-PDZ2 abundance,2,KVMEIKLIKGPKGLGFSIAGGVGNQHIPGDNSIYVTKIIEGGAAHKDGRLQIGDKILAVNSVGLEDVCHEDAVAALKGTYDVVYLKVAKP*,2,,FALSE,FALSE,813.333333333333,690,959,791,2810,4382,3984,-0.00904171705298059,0.0548922698222544,0.134635071574344,0.107632377230519,0.068018735448219,0.0424992685582809,0.0476202605299555,0.0320774873926885,0.165971327072394,0.00649236567869176,0.152160805582441,0.0108926714089604,0.166709642734703,0.00473424622303785,0.161604945570552,0.00357826012786763,missense,"M68C,N78G",0.072235659736406,0.120334496641994
PSD95-PDZ2 abundance,2,KVMEIKLIKGPKGLGFSIAGGVGNQHIPGDNSIYVTKIIEGGAAHKDGRLQIGDKILAVNSVGLEDVCHEDAVAALKVTYDVVYLKVAKP*,2,,FALSE,FALSE,491.333333333333,418,638,418,2467,2625,3486,0.0686417500316504,0.0614027124893165,0.0740797590459588,0.11166759272509,0.211171411130869,0.057782020374025,0.13550934896134,0.0393768450044712,0.175159314326978,0.00726238620547253,0.146032453329978,0.0113010455207072,0.182656270456989,0.00643668281820165,0.171409018344666,0.00439250720344258,missense,"M68C,N78V",0.196039566356192,0.265585190009381
PSD95-PDZ2 abundance,2,KVMEIKLIKGPKGLGFSIAGGVGNQHIPGDNSIYVTKIIEGGAAHKDGRLQIGDKILAVNSVGLEDVCHEDAVAALK*TYDVVYLKVAKP*,2,,FALSE,TRUE,204.666666666667,178,226,210,48,21,83,-0.715354168990318,0.118965355261903,-1.06511117013272,0.242089357512327,-0.625403851624982,0.104047469671484,-0.70235514533145,0.0745166353141477,0.0824324474407218,0.0140705893918531,0.0307434224370215,0.0245000611418291,0.0894651777077685,0.0115904663072817,0.0779448053973881,0.00831236878821885,stop,"M68C,N78*",-0.984208169316271,-1.11911911078621
PSD95-PDZ2 abundance,2,KVMEIKLIKGPKGLGFSIAGGVGNQHIPGDNSIYVTKIIEGGAAHKDGRLQIGDKILAVNSVGLEDVCHEDAVAALKYTYDVVYLKVAKP*,2,,FALSE,FALSE,156.666666666667,108,180,182,675,642,889,0.101695762544811,0.103577963051213,0.0518760693744112,0.165953986664817,0.0668539629038835,0.0884947030117876,0.0773657946932951,0.0623524560841306,0.179068767098349,0.0122506504934118,0.143785383239343,0.0167949672046664,0.166579891795316,0.00985795115315649,0.164923075122777,0.0069554483725342,missense,"M68C,N78Y",0.114136348429847,0.169493721511887
PSD95-PDZ2 abundance,2,KVMEIKLIKGPKGLGFSIAGGVGNQHIPGDNSIYVTKIIEGGAAHKDGRLQIGDKILAVNSVGLEDVCHEDAVAALKWTYDVVYLKVAKP*,2,,FALSE,FALSE,193.333333333333,187,266,127,622,311,277,-0.0622645761095596,0.0889742965471122,-0.28966350785935,0.163638345341173,-0.155127151953252,0.109308563134377,-0.128016082077612,0.0635824287350542,0.159676410418744,0.0105234065025677,0.109220705921152,0.0165606183898536,0.141852095523788,0.0121765307902878,0.142012621706046,0.00709265245093626,missense,"M68C,N78W",-0.175172360386638,-0.169932486433815
PSD95-PDZ2 abundance,2,KVMEIKLIKGPKGLGFSIAGGVGNQHIPGDNSIYVTKIIEGGAAHKDGRLQIGDKILAVNSVGLEDVCHEDAVAALKFTYDVVYLKVAKP*,2,,FALSE,FALSE,103,79,142,88,651,967,288,0.173565455376128,0.114993107791589,0.249921796353456,0.169608881355093,-0.0434033621670448,0.128867558792261,0.112541724600261,0.0765611951773182,0.187569132060248,0.0136007730911783,0.163828116508266,0.0171648518798908,0.154297672771629,0.0143553236133401,0.168846968098118,0.0085404404868485,missense,"M68C,N78F",0.163686498729404,0.227627538803875
PSD95-PDZ2 abundance,2,KVMEIKLIKGPKGLGFSIAGGVGNQHIPGDNSIYVTKIIEGGAAHKDGRLQIGDKILAVNSVGLEDVLHEDAVAALKQTYDVVYLKVAKP*,2,,FALSE,FALSE,62.6666666666667,51,63,74,275,213,336,0.0633185150972082,0.137657036428923,0.0355011735596028,0.201981352969287,0.0467432134078907,0.139021358884717,0.0513868590161397,0.0880365150892973,0.174529710415536,0.0162813420110974,0.142128201970507,0.0204410286685358,0.164339635831538,0.0154864157795799,0.162025111558486,0.00982051829322055,missense,"M68L,N78Q",0.0775414333606465,0.126559399545407
PSD95-PDZ2 abundance,2,KVMEIKLIKGPKGLGFSIAGGVGNQHIPGDNSIYVTKIIEGGAAHKDGRLQIGDKILAVNSVGLEDVLHEDAVAALKHTYDVVYLKVAKP*,2,,FALSE,FALSE,97.3333333333333,68,132,92,446,144,512,0.114232856039449,0.122220917959159,-0.310880137958001,0.182977314447737,0.10276847285905,0.124041281535184,0.0311551412105626,0.0786148284575648,0.180551587826636,0.014455640029929,0.107073528779695,0.0185177714444096,0.170580622604938,0.0138176958928931,0.159768253087755,0.00876952432979448,missense,"M68L,N78H",0.0490422675749528,0.0931232689435106
PSD95-PDZ2 abundance,2,KVMEIKLIKGPKGLGFSIAGGVGNQHIPGDNSIYVTKIIEGGAAHKDGRLQIGDKILAVNSVGLEDVLHEDAVAALKFTYDVVYLKVAKP*,2,,FALSE,FALSE,65.6666666666667,61,83,53,164,416,50,-0.117590998305554,0.131830447070715,0.156056686025256,0.18732839150943,-0.38587429736376,0.180996079121978,-0.120949187566531,0.0926236345907378,0.153132695506732,0.0155922040159743,0.154328727663763,0.0189581115532839,0.11614779898658,0.0201622294462036,0.142800937403821,0.0103322138201436,missense,"M68L,N78F",-0.165217664488013,-0.158253319588319
PSD95-PDZ2 abundance,2,KVMEIKLIKGPKGLGFSIAGGVGNQHIPGDNSIYVTKIIEGGAAHKDGRLQIGDKILAVNSVGLEDVFHEDAVAALKTTYDVVYLKVAKP*,2,,FALSE,FALSE,104.666666666667,105,146,63,1016,403,576,0.215314317379283,0.103754813385186,-0.0266089795698701,0.171972660559526,0.239448446922388,0.148521305249026,0.174126090738375,0.0762404761488993,0.192506965377606,0.0122715674101703,0.135842495879016,0.0174040723711568,0.185806217607518,0.0165446712912627,0.175716735644258,0.0085046641151648,missense,"M68F,N78T",0.25043657488424,0.329405496020208
PSD95-PDZ2 abundance,2,KVMEIKLIKGPKGLGFSIAGGVGNQHIPGDNSIYVTKIIEGGAAHKDGRLQIGDKILAVNSVGLEDVFHEDAVAALKRTYDVVYLKVAKP*,2,,FALSE,FALSE,408.333333333333,319,515,391,2179,1157,1945,0.11952268262447,0.0606859858078651,-0.0933539715035997,0.0990871672993612,0.054150503192463,0.0605741092317397,0.0583727692683284,0.0393468612289238,0.181177240376221,0.00717761558617175,0.129087732265733,0.0100278743442135,0.165164777883983,0.00674771019767043,0.162804393420754,0.00438916249794209,missense,"M68F,N78R",0.0873820517576775,0.138104727026245
PSD95-PDZ2 abundance,2,KVMEIKLIKGPKGLGFSIAGGVGNQHIPGDNSIYVTKIIEGGAAHKDGRLQIGDKILAVNSVGLEDVFHEDAVAALKMTYDVVYLKVAKP*,2,,FALSE,FALSE,110,101,121,108,473,186,375,0.0266739068354196,0.106747177866266,-0.205863061357936,0.181988768708779,-0.0271122500993122,0.116075577426443,-0.0306346821411167,0.0721366749708921,0.170195581078959,0.0126254883633028,0.11770152508683,0.018417728091431,0.156112436610917,0.0129303487485786,0.15287556668434,0.00804688299446186,missense,"M68F,N78M",-0.0379972234109686,-0.00899423898680052
PSD95-PDZ2 abundance,2,KVMEIKLIKGPKGLGFSIAGGVGNQHIPGDNSIYVTKIIEGGAAHKDGRLQIGDKILAVNSVGLEDVFHEDAVAALKHTYDVVYLKVAKP*,2,,FALSE,FALSE,54,,54,,133,157,244,,,-0.0107063370938633,0.211672316886249,,,-0.0107063370938633,0.211672316886249,,,0.137451883904092,0.0214217789622645,,,0.15509858376869,0.0236121552294668,missense,"M68F,N78H",-0.00992540001001044,0.0239405198944217
PSD95-PDZ2 abundance,2,KVMEIKLIKGPKGLGFSIAGGVGNQHIPGDNSIYVTKIIEGGAAHKDGRLQIGDKILAVNSVGLEDVFHEDAVAALKPTYDVVYLKVAKP*,2,,FALSE,FALSE,82.3333333333333,57,114,76,492,284,460,0.185617979013239,0.130157600988971,-0.0580132714867084,0.179899109424965,0.125883706097501,0.136215033133019,0.110891723986625,0.0833847716846994,0.188994640443424,0.0153943486800224,0.132664301347936,0.0182062492360813,0.173155565877284,0.0151738024678384,0.16866290968561,0.00930161393684201,missense,"M68F,N78P",0.161362245223775,0.224900650432807
PSD95-PDZ2 abundance,2,KVMEIKLIKGPKGLGFSIAGGVGNQHIPGDNSIYVTKIIEGGAAHKDGRLQIGDKILAVNSVGLEDVFHEDAVAALKLTYDVVYLKVAKP*,2,,FALSE,FALSE,234,181,289,232,839,585,1328,0.0180281808328718,0.0789341148388974,-0.141230553012554,0.125965136593731,0.107873720438207,0.0781052491313947,0.0301351388943382,0.0508037067959177,0.169173010597759,0.0093359072182183,0.124242499966864,0.0127479934681891,0.171149326488303,0.00870060811029388,0.159654471307598,0.00566717948168052,missense,"M68F,N78L",0.0476054535885568,0.0914375529312937
PSD95-PDZ2 abundance,2,KVMEIKLIKGPKGLGFSIAGGVGNQHIPGDNSIYVTKIIEGGAAHKDGRLQIGDKILAVNSVGLEDVFHEDAVAALKETYDVVYLKVAKP*,2,,FALSE,FALSE,57,54,65,52,644,355,370,0.269654895189212,0.132290736422507,0.182356790214211,0.19737539797956,0.170421475422433,0.164139776312654,0.220256891432005,0.0913151127419736,0.19893407985977,0.0156466445920248,0.156990365363525,0.0199748942625279,0.178116892821533,0.0182845056496167,0.180862650059807,0.0101862475385406,missense,"M68F,N78E",0.315418172068842,0.405643979157664
PSD95-PDZ2 abundance,2,KVMEIKLIKGPKGLGFSIAGGVGNQHIPGDNSIYVTKIIEGGAAHKDGRLQIGDKILAVNSVGLEDVFHEDAVAALKDTYDVVYLKVAKP*,2,,FALSE,FALSE,155.333333333333,136,167,163,1030,1237,788,0.151625418589049,0.0958033701584902,0.27566863627306,0.165768427379101,0.064006401702056,0.093531295997528,0.130436910149164,0.0620586142785346,0.184974181217681,0.0113311130025055,0.16643376245124,0.0167761881311368,0.166262685021601,0.0104190071931451,0.170843185200366,0.00692267016880543,missense,"M68F,N78D",0.188894336473332,0.257202178333165
PSD95-PDZ2 abundance,2,KVMEIKLIKGPKGLGFSIAGGVGNQHIPGDNSIYVTKIIEGGAAHKDGRLQIGDKILAVNSVGLEDVFHEDAVAALKATYDVVYLKVAKP*,2,,FALSE,FALSE,199.333333333333,186,227,185,1062,1339,1506,0.0778573332595708,0.0775847739305099,0.168419624488463,0.125229474765105,0.167115226834088,0.0873250890973788,0.126273328530387,0.052629300739077,0.176249284489476,0.00917631435330606,0.155579888604309,0.0126735426126611,0.177748590132504,0.00972766090477,0.170378735540914,0.00587082541992107,missense,"M68F,N78A",0.1830293573373,0.250321197681156
PSD95-PDZ2 abundance,2,KVMEIKLIKGPKGLGFSIAGGVGNQHIPGDNSIYVTKIIEGGAAHKDGRLQIGDKILAVNSVGLEDVFHEDAVAALKGTYDVVYLKVAKP*,2,,FALSE,FALSE,308,244,361,319,1267,1197,852,0.0441576581130272,0.0711107249094156,0.0458498178117758,0.119889721263369,-0.10173485619286,0.0683368707024607,-0.0204849682275824,0.0455740808505692,0.172263466176389,0.0084105982733767,0.143175511193509,0.0121331459235246,0.147799780816214,0.00761245035485001,0.154007772463473,0.0050838120322659,missense,"M68F,N78G",-0.0236999510647006,0.00777977710249388
PSD95-PDZ2 abundance,2,KVMEIKLIKGPKGLGFSIAGGVGNQHIPGDNSIYVTKIIEGGAAHKDGRLQIGDKILAVNSVGLEDVFHEDAVAALKVTYDVVYLKVAKP*,2,,FALSE,FALSE,279.666666666667,213,379,247,1822,1124,1085,0.13867829682215,0.0737582585113662,-0.00514060813144363,0.117064041917393,0.0304301603664437,0.0763011286392995,0.070803052741406,0.0483056931516106,0.18344286452647,0.0087237344644314,0.138015149886866,0.0118471799584983,0.162522427856729,0.00849963640147743,0.164190997900878,0.00538852478180116,missense,"M68F,N78V",0.104891820965943,0.158647746932832
PSD95-PDZ2 abundance,2,KVMEIKLIKGPKGLGFSIAGGVGNQHIPGDNSIYVTKIIEGGAAHKDGRLQIGDKILAVNSVGLEDVFHEDAVAALK*TYDVVYLKVAKP*,2,,FALSE,TRUE,99.6666666666667,66,159,74,3,8,71,-1.17817591464654,0.34534962512792,-1.25296281627816,0.338868151762968,-0.381225846285771,0.15289701982803,-0.619638009972107,0.12924042370239,0.0276923533148912,0.0408461165951015,0.0117323561784725,0.0342943222392111,0.116665617591594,0.017032108155978,0.0871719441606078,0.0144168353768378,stop,"M68F,N78*",-0.867689672143789,-0.982415892232652
PSD95-PDZ2 abundance,2,KVMEIKLIKGPKGLGFSIAGGVGNQHIPGDNSIYVTKIIEGGAAHKDGRLQIGDKILAVNSVGLEDVFHEDAVAALKYTYDVVYLKVAKP*,2,,FALSE,FALSE,82,,82,,332,258,53,,,0.0134786065160114,0.190475742854552,,,0.0134786065160114,0.190475742854552,,,0.139899461952307,0.0192766315459951,,,0.15779642660016,0.0212476665531404,missense,"M68F,N78Y",0.0241424297254099,0.0639099847174408
PSD95-PDZ2 abundance,2,KVMEIKLIKGPKGLGFSIAGGVGNQHIPGDNSIYVTKIIEGGAAHKDGRLQIGDKILAVNSVGLEDVFHEDAVAALKWTYDVVYLKVAKP*,2,,FALSE,FALSE,71.3333333333333,54,94,66,120,34,152,-0.167106597154229,0.140109834822428,-0.648932092083948,0.22914456869796,-0.140150915346536,0.151165187763186,-0.237409160921709,0.0937625307542751,0.147276253869941,0.0165714459575785,0.0728618078254655,0.0231900154600237,0.143520387567295,0.0168391890848961,0.129809767801044,0.0104592582697876,missense,"M68F,N78W",-0.329267604287577,-0.350721943183081
PSD95-PDZ2 abundance,2,KVMEIKLIKGPKGLGFSIAGGVGNQHIPGDNSIYVTKIIEGGAAHKDGRLQIGDKILAVNSVGLEDVFHEDAVAALKCTYDVVYLKVAKP*,2,,FALSE,FALSE,62.5,53,72,,224,284,548,-1.84507326426012e-06,0.136638667265257,0.0827054351736971,0.194544511941631,,,0.0273197815578138,0.11181508291308,0.16704051504314,0.0161608947235679,0.146905393779285,0.019688401366981,,,0.159340416756515,0.012473029697871,missense,"M68F,N78C",0.043639634361014,0.0867847272790356
PSD95-PDZ2 abundance,2,KVMEIKLIKGPKGLGFSIAGGVGNQHIPGDNSIYVTKIIEGGAAHKDGRLQIGDKILAVNSVGLEDVFHEDAVAALKFTYDVVYLKVAKP*,2,,FALSE,FALSE,68.5,,55,82,115,27,150,,,-0.555400410170685,0.256778548958825,-0.203560241007986,0.137454183850885,-0.281924428670068,0.121183878476871,,,0.0823274528629859,0.0259866448242402,0.136456845753477,0.0153118388342241,0.124844066911965,0.0135181236356118,missense,"M68F,N78F",-0.391973500432753,-0.424290501251947
PSD95-PDZ2 abundance,2,KVMEIKLIKGPKGLGFSIAGGVGNQHIPGDNSIYVTKIIEGGAAHKDGRLQIGDKILAVNSVGLED*MHEDAVAALKKTYDVVYLKVAKP*,2,,FALSE,TRUE,90,90,113,67,11,5,12,-0.921056970332144,0.200423857485738,-1.29230838107671,0.412471941370935,-0.843326422960149,0.224796909949217,-0.933792687678496,0.140634713156289,0.0581030143207784,0.0237050677216461,0.00775048455416888,0.0417432136906813,0.0651894867310308,0.0250414644293989,0.052127829156884,0.01568787419416,stop,"V67*,N78K",-1.31021987785067,-1.50160644905684
PSD95-PDZ2 abundance,2,KVMEIKLIKGPKGLGFSIAGGVGNQHIPGDNSIYVTKIIEGGAAHKDGRLQIGDKILAVNSVGLED*MHEDAVAALKTTYDVVYLKVAKP*,2,,FALSE,TRUE,140.333333333333,121,181,119,26,61,79,-0.774390671492707,0.14703567778107,-0.670578560189683,0.19469026831129,-0.48262428595389,0.126340678681512,-0.619033212986718,0.08597536691846,0.0754499239656018,0.0173905978211523,0.0706711299801242,0.0197031522837712,0.105370242487375,0.0140738394131125,0.0872394095737113,0.00959059616038494,stop,"V67*,N78T",-0.866837732149424,-0.981416369049034
PSD95-PDZ2 abundance,2,KVMEIKLIKGPKGLGFSIAGGVGNQHIPGDNSIYVTKIIEGGAAHKDGRLQIGDKILAVNSVGLED*MHEDAVAALKRTYDVVYLKVAKP*,2,,FALSE,TRUE,92,67,133,76,7,24,10,-1.00190475628606,0.258355525054729,-0.77027407139884,0.243289122638097,-0.989661646883824,0.251678572374879,-0.915746300595385,0.144845469240566,0.0485407682627255,0.0305569171979419,0.0605816896788674,0.0246214804360898,0.0488883360369192,0.0280359726438908,0.05414091286762,0.01615758618937,stop,"V67*,N78R",-1.28479905188538,-1.47178192495059
PSD95-PDZ2 abundance,2,KVMEIKLIKGPKGLGFSIAGGVGNQHIPGDNSIYVTKIIEGGAAHKDGRLQIGDKILAVNSVGLED*MHEDAVAALKSTYDVVYLKVAKP*,2,,FALSE,TRUE,114,,,114,6,8,42,,,,,-0.646875138195696,0.149218887318957,-0.646875138195696,0.149218887318957,,,,,0.0870733634295587,0.0166223791058172,0.0841336285741351,0.0166454432132331,stop,"V67*,N78S",-0.906056925000404,-1.02742957744002
PSD95-PDZ2 abundance,2,KVMEIKLIKGPKGLGFSIAGGVGNQHIPGDNSIYVTKIIEGGAAHKDGRLQIGDKILAVNSVGLED*MHEDAVAALKMTYDVVYLKVAKP*,2,,FALSE,TRUE,156.666666666667,138,188,144,32,17,13,-0.75458903863589,0.136425756053987,-1.07344531362652,0.259648816460919,-1.03194342966466,0.193460671602557,-0.882003613753405,0.102446749389774,0.0777919557663988,0.0161357127180663,0.0298999858346816,0.026277123224519,0.044178316847789,0.0215507345164018,0.0579049268458875,0.0114279873009827,stop,"V67*,N78M",-1.23726782217936,-1.41601676971517
PSD95-PDZ2 abundance,2,KVMEIKLIKGPKGLGFSIAGGVGNQHIPGDNSIYVTKIIEGGAAHKDGRLQIGDKILAVNSVGLED*MHEDAVAALKITYDVVYLKVAKP*,2,,FALSE,TRUE,131.666666666667,121,177,97,40,6,11,-0.662410783790676,0.131874577062662,-1.37389816279977,0.378609114070685,-0.969156743387034,0.216950003290518,-0.796336948904029,0.108006427768755,0.0886943094132167,0.0155974234766752,-0.000506609691132143,0.0383162091010679,0.0511724991584635,0.0241673508394077,0.0674610871325498,0.0120481722682071,stop,"V67*,N78I",-1.11659450579014,-1.27443898469174
PSD95-PDZ2 abundance,2,KVMEIKLIKGPKGLGFSIAGGVGNQHIPGDNSIYVTKIIEGGAAHKDGRLQIGDKILAVNSVGLED*MHEDAVAALKLTYDVVYLKVAKP*,2,,FALSE,TRUE,58,51,65,,4,5,5,-1.39673334227433,0.576134323004032,-1.2793935097451,0.52016591065589,,,-1.33208855534187,0.386087649477976,0.00184254337719925,0.0681421030155913,0.0090575025103263,0.0526421183728226,,,0.00769772137109984,0.043068274802099,stop,"V67*,N78L",-1.87127455809963,-2.15985370108786
PSD95-PDZ2 abundance,2,KVMEIKLIKGPKGLGFSIAGGVGNQHIPGDNSIYVTKIIEGGAAHKDGRLQIGDKILAVNSVGLED*MHEDAVAALKETYDVVYLKVAKP*,2,,FALSE,TRUE,161.666666666667,110,206,169,6,18,13,-1.13078232800982,0.249988451308934,-1.08394130015127,0.254222947122278,-1.07601845918155,0.1898442823903,-1.09288575508744,0.129946174439796,0.0332978146351589,0.0295673042233977,0.0288377651974647,0.0257280113927959,0.0392685372421833,0.0211478834191956,0.0343809161034838,0.0144955622326217,stop,"V67*,N78E",-1.53432441247363,-1.76453303941662
PSD95-PDZ2 abundance,2,KVMEIKLIKGPKGLGFSIAGGVGNQHIPGDNSIYVTKIIEGGAAHKDGRLQIGDKILAVNSVGLED*MHEDAVAALKDTYDVVYLKVAKP*,2,,FALSE,TRUE,157,101,204,166,8,15,25,-1.03381192619871,0.223598516789866,-1.13678454054077,0.269196264391652,-0.891046874445247,0.150736318399189,-0.97132420304071,0.113364232410204,0.0447669579335877,0.0264460431480348,0.0234898943377998,0.0272433493339814,0.059873621896906,0.0167914147764067,0.0479411694190121,0.0126458381167414,stop,"V67*,N78D",-1.36308819525084,-1.56363324586161
PSD95-PDZ2 abundance,2,KVMEIKLIKGPKGLGFSIAGGVGNQHIPGDNSIYVTKIIEGGAAHKDGRLQIGDKILAVNSVGLED*MHEDAVAALKATYDVVYLKVAKP*,2,,FALSE,TRUE,151.333333333333,114,187,153,9,97,21,-1.0652855354623,0.221750324683179,-0.547975362715694,0.174288664977212,-0.916175569513196,0.162004759959196,-0.816689494375765,0.104622814815491,0.0410444268517218,0.0262274488169944,0.0830788866248727,0.0176384579320139,0.057074387139438,0.0180466734833143,0.0651907502738492,0.011670728512386,stop,"V67*,N78A",-1.14526387401353,-1.30807480222407
PSD95-PDZ2 abundance,2,KVMEIKLIKGPKGLGFSIAGGVGNQHIPGDNSIYVTKIIEGGAAHKDGRLQIGDKILAVNSVGLED*MHEDAVAALKGTYDVVYLKVAKP*,2,,FALSE,TRUE,338.666666666667,277,383,356,14,30,75,-1.14601534816571,0.165025596730065,-1.11800077708753,0.19217824395527,-0.76482430256423,0.105186402362634,-0.917634455990862,0.0805358310649697,0.0314961340421875,0.0195183497382273,0.0253908591625533,0.0194489290046288,0.0739343046912549,0.0117173387917805,0.0539302881673701,0.00898381315333785,stop,"V67*,N78G",-1.28745877925811,-1.47490240196626
PSD95-PDZ2 abundance,2,KVMEIKLIKGPKGLGFSIAGGVGNQHIPGDNSIYVTKIIEGGAAHKDGRLQIGDKILAVNSVGLED*MHEDAVAALKVTYDVVYLKVAKP*,2,,FALSE,TRUE,79.6666666666667,72,103,64,7,6,8,-0.980543204871303,0.241894280517411,-1.20810345798264,0.384310992774364,-0.942347498183233,0.258207521693815,-1.0054492374255,0.160416391142338,0.0510672989326699,0.0286099687585952,0.0162722377838316,0.0388932537853074,0.0541589403880234,0.0287632711293033,0.044134504376755,0.0178945304928054,stop,"V67*,N78V",-1.41115801422126,-1.6200302912064
PSD95-PDZ2 abundance,2,KVMEIKLIKGPKGLGFSIAGGVGNQHIPGDNSIYVTKIIEGGAAHKDGRLQIGDKILAVNSVGLED*MHEDAVAALK*TYDVVYLKVAKP*,2,,FALSE,TRUE,82,62,114,70,5,54,1,-1.02913746363073,0.279456322136358,-0.566338057136574,0.207058905449727,-1.53953560342214,0.619617481843424,-0.784774464822997,0.160677164313604,0.0453198285006265,0.0330526072324295,0.0812205350613705,0.0209548899448015,-0.0123653935024134,0.0690228755142631,0.0687508881465685,0.0179236198734584,stop,"V67*,N78*",-1.10030715175098,-1.25533014126426
PSD95-PDZ2 abundance,2,KVMEIKLIKGPKGLGFSIAGGVGNQHIPGDNSIYVTKIIEGGAAHKDGRLQIGDKILAVNSVGLED*MHEDAVAALKYTYDVVYLKVAKP*,2,,FALSE,TRUE,56,,56,,16,14,1,,,-0.762038119078823,0.299479169428906,,,-0.762038119078823,0.299479169428906,,,0.0614151890836949,0.0303080566494492,,,0.0712871391450907,0.033407054548126,stop,"V67*,N78Y",-1.06827987196431,-1.21775471474746
PSD95-PDZ2 abundance,2,KVMEIKLIKGPKGLGFSIAGGVGNQHIPGDNSIYVTKIIEGGAAHKDGRLQIGDKILAVNSVGLED*MHEDAVAALKWTYDVVYLKVAKP*,2,,FALSE,TRUE,167,123,222,156,6,4,27,-1.15981922743587,0.248583542981342,-1.56742797072709,0.447788912220584,-0.852751566701802,0.148869360620176,-0.981476336549166,0.122819982447206,0.029863484630957,0.0294011391397293,-0.0200923204208749,0.0453173813205679,0.0641395639282578,0.0165834432485734,0.046808693732828,0.0137006318704503,stop,"V67*,N78W",-1.37738887593038,-1.58041126071625
PSD95-PDZ2 abundance,2,KVMEIKLIKGPKGLGFSIAGGVGNQHIPGDNSIYVTKIIEGGAAHKDGRLQIGDKILAVNSVGLED*MHEDAVAALKCTYDVVYLKVAKP*,2,,FALSE,TRUE,69,,76,62,4,8,4,,,-1.0269189835706,0.349560770333179,-1.12444502133478,0.336052846423851,-1.07760270983454,0.242259912762502,,,0.0346085692387124,0.0353764425415176,0.0338740145422396,0.0374349247150335,0.0360857476194747,0.0270242171965232,stop,"V67*,N78C",-1.51279613471896,-1.73927537706777
PSD95-PDZ2 abundance,2,KVMEIKLIKGPKGLGFSIAGGVGNQHIPGDNSIYVTKIIEGGAAHKDGRLQIGDKILAVNSVGLED*MHEDAVAALKFTYDVVYLKVAKP*,2,,FALSE,TRUE,65.6666666666667,56,66,75,4,2,11,-1.06068461796552,0.30832096097899,-1.40823089670588,0.622187689552989,-0.89833764133915,0.226158908111142,-0.990974800140197,0.174997942381841,0.0415885988989576,0.0364665631711537,-0.00398117002913875,0.062966982904093,0.0590614600220923,0.0251931855030225,0.045749135260317,0.019521109992753,stop,"V67*,N78F",-1.39076877234805,-1.59610898209606
PSD95-PDZ2 abundance,2,KVMEIKLIKGPKGLGFSIAGGVGNQHIPGDNSIYVTKIIEGGAAHKDGRLQIGDKILAVNSVGLEDYMHEDAVAALKKTYDVVYLKVAKP*,2,,FALSE,FALSE,56.5,57,56,,156,111,161,-0.112960811342976,0.135337175842966,-0.128014686876019,0.214350426908398,,,-0.11725149570617,0.114436212664853,0.153680329390685,0.0160069612413389,0.125579979365854,0.0216928105349096,,,0.143213416822396,0.0127654180625182,missense,"V67Y,N78K",-0.160008955352905,-0.152142295840522
PSD95-PDZ2 abundance,2,KVMEIKLIKGPKGLGFSIAGGVGNQHIPGDNSIYVTKIIEGGAAHKDGRLQIGDKILAVNSVGLEDYMHEDAVAALKTTYDVVYLKVAKP*,2,,FALSE,FALSE,55,56,54,,187,73,152,-0.0612441747425204,0.134947132797521,-0.245206631978758,0.223475379182935,,,-0.11040035036254,0.115519187450425,0.159797098064478,0.0159608290247324,0.113719855278405,0.022616279005146,,,0.143977665590176,0.0128862244538436,missense,"V67Y,N78T",-0.150358171922337,-0.140819688799264
PSD95-PDZ2 abundance,2,KVMEIKLIKGPKGLGFSIAGGVGNQHIPGDNSIYVTKIIEGGAAHKDGRLQIGDKILAVNSVGLEDYMHEDAVAALKMTYDVVYLKVAKP*,2,,FALSE,FALSE,128.666666666667,108,177,101,432,249,131,-0.0143143617389227,0.104833983364904,-0.233010510340053,0.171360530559596,-0.298226732893061,0.127085075058345,-0.148173883188994,0.0731345954234867,0.165347706706434,0.0123992058947963,0.114954133930353,0.0173421232521243,0.125911382340606,0.0141567621516682,0.139764008680364,0.0081582015314342,missense,"V67Y,N78M",-0.203567404310686,-0.203246457945488
PSD95-PDZ2 abundance,2,KVMEIKLIKGPKGLGFSIAGGVGNQHIPGDNSIYVTKIIEGGAAHKDGRLQIGDKILAVNSVGLEDYMHEDAVAALKITYDVVYLKVAKP*,2,,FALSE,FALSE,141.333333333333,146,155,123,187,29,48,-0.310337802998811,0.100925570488833,-0.850791822132902,0.227098942350876,-0.628904961664711,0.136287201045228,-0.47153933361859,0.0763821806637087,0.130335628751793,0.0119369396103645,0.0524330877070247,0.0229829928503068,0.0890751682430338,0.0151818416806859,0.103692427267603,0.00852047132628061,missense,"V67Y,N78I",-0.659072254156811,-0.737659281246358
PSD95-PDZ2 abundance,2,KVMEIKLIKGPKGLGFSIAGGVGNQHIPGDNSIYVTKIIEGGAAHKDGRLQIGDKILAVNSVGLEDYMHEDAVAALKPTYDVVYLKVAKP*,2,,FALSE,FALSE,86.3333333333333,65,131,63,354,336,31,0.0659086539465807,0.124963171034323,-0.0490905732875619,0.175390555486131,-0.565075469763975,0.182176202764884,-0.113687784321301,0.0888487953024294,0.174836058260564,0.0147799791364213,0.133567301189298,0.0177499720651321,0.0961855148725315,0.0202936904357377,0.143610950650392,0.00991112856651674,missense,"V67Y,N78P",-0.154988976202062,-0.146252696131936
PSD95-PDZ2 abundance,2,KVMEIKLIKGPKGLGFSIAGGVGNQHIPGDNSIYVTKIIEGGAAHKDGRLQIGDKILAVNSVGLEDYMHEDAVAALKRTYDVVYLKVAKP*,2,,FALSE,FALSE,69.3333333333333,72,78,58,214,136,162,-0.0915140040886822,0.122906122459868,-0.167282228195046,0.198463590631292,-0.08703372624949,0.159758615540992,-0.10488196257318,0.0874477279324635,0.156216943667816,0.0145366823733718,0.121606003916906,0.020085022137522,0.149437427092722,0.0177964621011184,0.144593244571006,0.00975483878468214,missense,"V67Y,N78R",-0.142584761380037,-0.13169967553049
PSD95-PDZ2 abundance,2,KVMEIKLIKGPKGLGFSIAGGVGNQHIPGDNSIYVTKIIEGGAAHKDGRLQIGDKILAVNSVGLEDYMHEDAVAALKLTYDVVYLKVAKP*,2,,FALSE,FALSE,80.6666666666667,58,131,53,95,507,77,-0.333326641716803,0.143880134794659,0.0576321697496997,0.141642656790342,-0.375075973942751,0.180219551367925,-0.19216270397533,0.0880660443987244,0.127616631195872,0.0170173769824267,0.144367915295201,0.0143345985437537,0.117350688438688,0.020075727402488,0.134857033219202,0.00982381230279284,missense,"V67Y,N78L",-0.26553172727892,-0.275944978702331
PSD95-PDZ2 abundance,2,KVMEIKLIKGPKGLGFSIAGGVGNQHIPGDNSIYVTKIIEGGAAHKDGRLQIGDKILAVNSVGLEDYMHEDAVAALKETYDVVYLKVAKP*,2,,FALSE,FALSE,93,68,128,83,315,265,213,0.0238379224298951,0.123413360412675,-0.114687602606724,0.17751725905766,-0.110353982267596,0.134076020124067,-0.0536744403556473,0.0808403731589646,0.16986015592931,0.0145966757802102,0.126928714323868,0.0179651998969889,0.146839645113896,0.0149355250903167,0.150305469869539,0.00901778497971125,missense,"V67Y,N78E",-0.0704519015222461,-0.0470711028547216
PSD95-PDZ2 abundance,2,KVMEIKLIKGPKGLGFSIAGGVGNQHIPGDNSIYVTKIIEGGAAHKDGRLQIGDKILAVNSVGLEDYMHEDAVAALKDTYDVVYLKVAKP*,2,,FALSE,FALSE,164,135,170,187,361,91,347,-0.118991941948591,0.0989098878615267,-0.52889467159621,0.185742214371105,-0.19962310504279,0.0909601327726601,-0.204789327595409,0.0629858305938117,0.152966999344862,0.0116985353915003,0.085009901287638,0.0187975863766712,0.136895426738636,0.0101325900335309,0.133448526895243,0.00702610162309136,missense,"V67Y,N78D",-0.283318068672185,-0.296812481920746
PSD95-PDZ2 abundance,2,KVMEIKLIKGPKGLGFSIAGGVGNQHIPGDNSIYVTKIIEGGAAHKDGRLQIGDKILAVNSVGLEDYMHEDAVAALKATYDVVYLKVAKP*,2,,FALSE,FALSE,95.3333333333333,55,149,82,419,635,563,-0.102015076087217,0.136997811505135,0.103471264003126,0.136607986511801,-0.00998205962526836,0.132914049021068,-0.00278911690830644,0.0782128721474445,0.154974932731604,0.0162033723938162,0.149006948681201,0.0138250770558175,0.158020670382998,0.0148060862201369,0.155981753730437,0.00872468589778013,missense,"V67Y,N78A",0.00122709691577343,0.0370249851223459
PSD95-PDZ2 abundance,2,KVMEIKLIKGPKGLGFSIAGGVGNQHIPGDNSIYVTKIIEGGAAHKDGRLQIGDKILAVNSVGLEDYMHEDAVAALKGTYDVVYLKVAKP*,2,,FALSE,FALSE,186.333333333333,160,261,138,272,209,276,-0.382927639146693,0.100478185593586,-0.431141552275023,0.142843255501891,-0.227995621066681,0.106600136177295,-0.33518080774066,0.0650861355010191,0.121750089069168,0.0118840253047898,0.0949027665700435,0.0144561021990239,0.133734843477303,0.0118748230073797,0.118903290583382,0.00726039170989966,missense,"V67Y,N78G",-0.466992457837356,-0.512305135654248
PSD95-PDZ2 abundance,2,KVMEIKLIKGPKGLGFSIAGGVGNQHIPGDNSIYVTKIIEGGAAHKDGRLQIGDKILAVNSVGLEDYMHEDAVAALKVTYDVVYLKVAKP*,2,,FALSE,FALSE,381,337,455,351,804,357,301,-0.155025614213947,0.0658282669529685,-0.40958813725095,0.12087696543218,-0.414376032445432,0.0713384931222999,-0.292978055674996,0.0449147514311638,0.148705128268109,0.00778581724598211,0.0970840272059148,0.0122330575542808,0.112972821246072,0.00794681892367895,0.123611029165091,0.00501026349825178,missense,"V67Y,N78V",-0.407544059076064,-0.44255837745075
PSD95-PDZ2 abundance,2,KVMEIKLIKGPKGLGFSIAGGVGNQHIPGDNSIYVTKIIEGGAAHKDGRLQIGDKILAVNSVGLEDYMHEDAVAALK*TYDVVYLKVAKP*,2,,FALSE,TRUE,63,,63,,0,8,0,,,-0.969472243415738,0.353698381019728,,,-0.969472243415738,0.353698381019728,,,0.0404223260294097,0.0357951793081529,,,0.0481477564625462,0.0394552353368769,stop,"V67Y,N78*",-1.3604794546146,-1.56057258811199
PSD95-PDZ2 abundance,2,KVMEIKLIKGPKGLGFSIAGGVGNQHIPGDNSIYVTKIIEGGAAHKDGRLQIGDKILAVNSVGLEDYMHEDAVAALKYTYDVVYLKVAKP*,2,,FALSE,FALSE,60.6666666666667,55,74,53,202,7,13,-0.0365032321484479,0.135361296060057,-1.05964278267897,0.367542617253647,-0.756753247621833,0.231335543887541,-0.29723920539873,0.111341091742739,0.162723325146658,0.0160098140523105,0.0312968372105612,0.0371962513655054,0.0748333874913405,0.0257698417421493,0.123135695733621,0.0124201557403496,missense,"V67Y,N78Y",-0.413546476348852,-0.44960060490994
PSD95-PDZ2 abundance,2,KVMEIKLIKGPKGLGFSIAGGVGNQHIPGDNSIYVTKIIEGGAAHKDGRLQIGDKILAVNSVGLEDYMHEDAVAALKSTYDVVYLKVAKP*,2,,FALSE,FALSE,87.6666666666667,66,105,92,93,237,312,-0.285527930793053,0.133926028099793,-0.0882299897463525,0.183463397625552,-0.0336043935818393,0.125868076439626,-0.139056769055285,0.0820379632409144,0.133270008461777,0.0158400581927857,0.129606292303366,0.0185669643031905,0.155389238146467,0.0140211934393217,0.140781027425832,0.00915137676597901,missense,"V67Y,N78S",-0.190724691216297,-0.188178977180061
PSD95-PDZ2 abundance,2,KVMEIKLIKGPKGLGFSIAGGVGNQHIPGDNSIYVTKIIEGGAAHKDGRLQIGDKILAVNSVGLEDYMHEDAVAALKWTYDVVYLKVAKP*,2,,FALSE,FALSE,55,,55,,19,89,47,,,-0.190139485663409,0.218757024844324,,,-0.190139485663409,0.218757024844324,,,0.119292791096384,0.0221387694980257,,,0.135082724256872,0.0244024580263668,missense,"V67Y,N78W",-0.262681745154506,-0.272601288741665
PSD95-PDZ2 abundance,2,KVMEIKLIKGPKGLGFSIAGGVGNQHIPGDNSIYVTKIIEGGAAHKDGRLQIGDKILAVNSVGLEDYMHEDAVAALKCTYDVVYLKVAKP*,2,,FALSE,FALSE,91,84,98,,462,200,292,0.0684661100876172,0.113452770381542,-0.119081782218907,0.186908757555731,,,0.01797019772673,0.096984351998138,0.175138540568703,0.0134185901760433,0.126484012126824,0.0189156435256579,,,0.158297465897386,0.0108186540776606,missense,"V67Y,N78C",0.0304694556253336,0.0713330533750373
PSD95-PDZ2 abundance,2,KVMEIKLIKGPKGLGFSIAGGVGNQHIPGDNSIYVTKIIEGGAAHKDGRLQIGDKILAVNSVGLEDYMHEDAVAALKFTYDVVYLKVAKP*,2,,FALSE,FALSE,73.6666666666667,73,91,57,64,59,49,-0.408877345320908,0.135674349112173,-0.470217455425559,0.210118271347403,-0.411468793902282,0.176413633488651,-0.42237442511166,0.0957353600843221,0.118680895860668,0.0160468403020492,0.0909481853930846,0.0212645055855653,0.113296675833675,0.0196517635801357,0.109176797961821,0.0106793283907536,missense,"V67Y,N78F",-0.589816697518352,-0.656406452511527
PSD95-PDZ2 abundance,2,KVMEIKLIKGPKGLGFSIAGGVGNQHIPGDNSIYVTKIIEGGAAHKDGRLQIGDKILAVNSVGLEDSMHEDAVAALKTTYDVVYLKVAKP*,2,,FALSE,FALSE,148.333333333333,57,243,145,624,876,692,-0.0154569791936663,0.132990010219329,0.0345606441486397,0.110625464586379,-0.0124897126937601,0.100694805027733,0.00303236049259415,0.0649736667414073,0.165212563991966,0.0157293509769711,0.142033017992529,0.011195579492054,0.15774132799733,0.0112169930578533,0.156631142512479,0.00724784576223166,missense,"V67S,N78T",0.00942745099150104,0.0466459021667128
PSD95-PDZ2 abundance,2,KVMEIKLIKGPKGLGFSIAGGVGNQHIPGDNSIYVTKIIEGGAAHKDGRLQIGDKILAVNSVGLEDSMHEDAVAALKSTYDVVYLKVAKP*,2,,FALSE,FALSE,187.666666666667,131,270,162,794,653,1962,0.0469379150088549,0.0886233439050126,-0.114780232719722,0.1203152985684,0.141021955594832,0.0931934295479841,0.0458506615191787,0.0566552800048892,0.17259230017263,0.0104818976909301,0.126919339919906,0.0121762154334815,0.174841905499997,0.0103813702403949,0.161407545895663,0.00631992546650892,missense,"V67S,N78S",0.0697429353880848,0.117409952903004
PSD95-PDZ2 abundance,2,KVMEIKLIKGPKGLGFSIAGGVGNQHIPGDNSIYVTKIIEGGAAHKDGRLQIGDKILAVNSVGLEDWMHEDAVAALKTTYDVVYLKVAKP*,2,,FALSE,FALSE,260.333333333333,189,307,285,864,1028,719,0.0194804707738719,0.0783763009421911,-0.0853527352194557,0.128474466984374,-0.14785438217753,0.07335792597519,-0.0720304876382719,0.0494346138986671,0.169344779726618,0.00926993195777088,0.129897477808396,0.0130019441111565,0.142662252592598,0.00817177555659989,0.148257843405141,0.00551445646863383,missense,"V67W,N78T",-0.0963089266006279,-0.0774073896779407
PSD95-PDZ2 abundance,2,KVMEIKLIKGPKGLGFSIAGGVGNQHIPGDNSIYVTKIIEGGAAHKDGRLQIGDKILAVNSVGLEDWMHEDAVAALKRTYDVVYLKVAKP*,2,,FALSE,FALSE,515.333333333333,459,591,496,755,707,1001,-0.246959070751397,0.0592128125172264,-0.263740699527009,0.100427546221035,-0.18478516911982,0.0558370841260772,-0.221036910404597,0.0376594026679627,0.137831728062944,0.00700337648580519,0.111844160316821,0.0101635241136691,0.138548312646653,0.00622002480505799,0.13163610072144,0.00420092563224879,missense,"V67W,N78R",-0.306205030646724,-0.323664195946897
PSD95-PDZ2 abundance,2,KVMEIKLIKGPKGLGFSIAGGVGNQHIPGDNSIYVTKIIEGGAAHKDGRLQIGDKILAVNSVGLEDWMHEDAVAALKSTYDVVYLKVAKP*,2,,FALSE,FALSE,278.666666666667,261,345,230,898,753,904,-0.0542709090325746,0.0663575358793347,-0.0921826471650999,0.106340943805452,-0.0253064568971068,0.0795869270830268,-0.0516932844630035,0.0459602672555168,0.160621858838814,0.00784841635918083,0.1292062732797,0.0107619750487409,0.156313594652858,0.0088656610273024,0.150526468822822,0.00512689132329114,missense,"V67W,N78S",-0.0676611701184997,-0.0437969277300126
PSD95-PDZ2 abundance,2,KVMEIKLIKGPKGLGFSIAGGVGNQHIPGDNSIYVTKIIEGGAAHKDGRLQIGDKILAVNSVGLEDWMHEDAVAALKMTYDVVYLKVAKP*,2,,FALSE,FALSE,88,78,100,86,150,32,37,-0.204689772255385,0.122283906422842,-0.686444240973234,0.230458983318975,-0.602046214446158,0.159851554186453,-0.401915076573465,0.0895007042882485,0.142831115840249,0.0144630899703504,0.0690654825727038,0.0233230375759543,0.0920671237963533,0.0178068150894444,0.11145904875722,0.00998384934736839,missense,"V67W,N78M",-0.560996882440832,-0.622594125929737
PSD95-PDZ2 abundance,2,KVMEIKLIKGPKGLGFSIAGGVGNQHIPGDNSIYVTKIIEGGAAHKDGRLQIGDKILAVNSVGLEDWMHEDAVAALKITYDVVYLKVAKP*,2,,FALSE,FALSE,65,,77,53,7,50,51,,,-0.469745982569136,0.220065666111563,-0.380422199302867,0.180600619421934,-0.416370368350924,0.139606977214099,,,0.0909958996500342,0.0222712073358123,0.116755140607461,0.0201181768388339,0.109846553564852,0.0155732297240712,missense,"V67W,N78I",-0.581359155224847,-0.646483794044146
PSD95-PDZ2 abundance,2,KVMEIKLIKGPKGLGFSIAGGVGNQHIPGDNSIYVTKIIEGGAAHKDGRLQIGDKILAVNSVGLEDWMHEDAVAALKQTYDVVYLKVAKP*,2,,FALSE,FALSE,61.3333333333333,52,66,66,358,33,224,0.126834477742729,0.135682510498458,-0.549781508307537,0.24076679157728,-0.0333905512759602,0.148592796653717,-0.0351433705223446,0.0925053976469716,0.182042040608187,0.0160478055874051,0.0828961000790868,0.0243662140921044,0.155413059312414,0.0165526351439153,0.152372620188998,0.0103190244285825,missense,"V67W,N78Q",-0.0443483330343553,-0.0164455634371856
PSD95-PDZ2 abundance,2,KVMEIKLIKGPKGLGFSIAGGVGNQHIPGDNSIYVTKIIEGGAAHKDGRLQIGDKILAVNSVGLEDWMHEDAVAALKPTYDVVYLKVAKP*,2,,FALSE,FALSE,69.5,,84,55,32,247,14,,,-0.00724303892779883,0.189975762603665,-0.746547971182905,0.224915093027428,-0.315074619205836,0.145132068148702,,,0.137802378521835,0.0192260322679339,0.0759702139138894,0.025054629545191,0.121146146199746,0.016189556444182,missense,"V67W,N78P",-0.438670117348087,-0.479076462131953
PSD95-PDZ2 abundance,2,KVMEIKLIKGPKGLGFSIAGGVGNQHIPGDNSIYVTKIIEGGAAHKDGRLQIGDKILAVNSVGLEDWMHEDAVAALKLTYDVVYLKVAKP*,2,,FALSE,FALSE,209.333333333333,181,266,181,105,144,198,-0.565783470318712,0.0972291058832031,-0.53878851672521,0.133650626287006,-0.385364707067203,0.0992372373512046,-0.490466327826263,0.0616266445836607,0.100122874047927,0.0114997414399154,0.0840086188972052,0.013525784649615,0.11620456527971,0.0110546259277469,0.101581111381648,0.00687448372836849,missense,"V67W,N78L",-0.685733536749466,-0.768939148646181
PSD95-PDZ2 abundance,2,KVMEIKLIKGPKGLGFSIAGGVGNQHIPGDNSIYVTKIIEGGAAHKDGRLQIGDKILAVNSVGLEDWMHEDAVAALKETYDVVYLKVAKP*,2,,FALSE,FALSE,313.666666666667,292,362,287,566,736,837,-0.202632616882731,0.0810219902706942,-0.120234394343766,0.156230303287354,-0.0751429757251623,0.0717239563594252,-0.130001679335778,0.0507874489824546,0.143074425234821,0.0095828500179727,0.126367364836658,0.0158109056179876,0.150762008495381,0.00798975796560571,0.141791127316167,0.00566536591427204,missense,"V67W,N78E",-0.177969348066472,-0.173214001621245
PSD95-PDZ2 abundance,2,KVMEIKLIKGPKGLGFSIAGGVGNQHIPGDNSIYVTKIIEGGAAHKDGRLQIGDKILAVNSVGLEDWMHEDAVAALKDTYDVVYLKVAKP*,2,,FALSE,FALSE,98.3333333333333,97,136,62,372,159,53,-0.0252610340054265,0.108962898244623,-0.289677988131714,0.181060224638403,-0.4130137635397,0.169266117208522,-0.169611048546679,0.0817500278783227,0.164052992540868,0.0128875519832734,0.109219240480615,0.0183237570605238,0.113124572479458,0.0188555592429505,0.137372681918549,0.00911925742898879,missense,"V67W,N78D",-0.233764609282356,-0.238674782298471
PSD95-PDZ2 abundance,2,KVMEIKLIKGPKGLGFSIAGGVGNQHIPGDNSIYVTKIIEGGAAHKDGRLQIGDKILAVNSVGLEDWMHEDAVAALKATYDVVYLKVAKP*,2,,FALSE,FALSE,274,234,313,275,917,867,642,-0.022923973262458,0.0727183478375817,-0.0335526515903084,0.120527391222109,-0.142238479202132,0.0742052953269143,-0.0738845865042886,0.0476973661916198,0.164329407653703,0.00860073936167384,0.135139778540271,0.0121976797516036,0.14328784141688,0.00826616906710037,0.148051017728174,0.00532066559822502,missense,"V67W,N78A",-0.0989206806530253,-0.0804715828635472
PSD95-PDZ2 abundance,2,KVMEIKLIKGPKGLGFSIAGGVGNQHIPGDNSIYVTKIIEGGAAHKDGRLQIGDKILAVNSVGLEDWMHEDAVAALKGTYDVVYLKVAKP*,2,,FALSE,FALSE,454.666666666667,428,560,376,819,339,554,-0.206060223849439,0.0620315393821672,-0.495704502021503,0.119592815884751,-0.264187614345639,0.0652435150615401,-0.266101850451985,0.042080662107489,0.142669026115733,0.00733676050535487,0.0883688311978327,0.0121030983410773,0.129703202150344,0.00726786307708407,0.126609083606219,0.00469411938441971,missense,"V67W,N78G",-0.369685216060284,-0.398141174890115
PSD95-PDZ2 abundance,2,KVMEIKLIKGPKGLGFSIAGGVGNQHIPGDNSIYVTKIIEGGAAHKDGRLQIGDKILAVNSVGLEDWMHEDAVAALKVTYDVVYLKVAKP*,2,,FALSE,FALSE,334,317,385,300,396,301,131,-0.317231943961938,0.07140161877425,-0.408297912513092,0.128258879424782,-0.614488273977283,0.089827465971059,-0.428491424693834,0.0512403943362997,0.129520226431612,0.00844500365231819,0.0972146012439025,0.012980126099635,0.0906811288053745,0.0100064155437255,0.108494443529283,0.0057158922001973,missense,"V67W,N78V",-0.59843333535794,-0.666515766949717
PSD95-PDZ2 abundance,2,KVMEIKLIKGPKGLGFSIAGGVGNQHIPGDNSIYVTKIIEGGAAHKDGRLQIGDKILAVNSVGLEDWMHEDAVAALK*TYDVVYLKVAKP*,2,,FALSE,TRUE,60,61,64,55,2,3,1,-1.26309586400251,0.415362085614736,-1.27464579356131,0.520413485921302,-1.4731383944727,0.623845399198631,-1.31139109347508,0.287979133479325,0.0176484734312547,0.0491268179947198,0.00953798351115204,0.0526671736218518,-0.004969013603355,0.0694938483674254,0.0100065338301097,0.0321242196551159,stop,"V67W,N78*",-1.84211932754762,-2.12564785436954
PSD95-PDZ2 abundance,2,KVMEIKLIKGPKGLGFSIAGGVGNQHIPGDNSIYVTKIIEGGAAHKDGRLQIGDKILAVNSVGLEDWMHEDAVAALKYTYDVVYLKVAKP*,2,,FALSE,FALSE,72.6666666666667,57,86,75,254,11,96,0.013756750442595,0.132435816588252,-0.967254843721312,0.310907055217699,-0.301865588402378,0.147637803447064,-0.203739526127037,0.09397307908629,0.168667808532795,0.0156638039022845,0.0406467325404912,0.0314645878717398,0.125506028588987,0.0164462527722887,0.133565632786065,0.0104827450439297,missense,"V67W,N78Y",-0.281839278468767,-0.295077518071414
PSD95-PDZ2 abundance,2,KVMEIKLIKGPKGLGFSIAGGVGNQHIPGDNSIYVTKIIEGGAAHKDGRLQIGDKILAVNSVGLEDWMHEDAVAALKWTYDVVYLKVAKP*,2,,FALSE,FALSE,247.333333333333,197,309,236,120,62,287,-0.503532600270068,0.0991524616102719,-0.829380077249619,0.187793199742016,-0.315964734088991,0.0836374851100362,-0.439165176302846,0.0605197445810073,0.107485575817797,0.0117272257241465,0.0546000109629013,0.0190051513332833,0.123935440918204,0.00931687677032789,0.107303781077149,0.00675100846683869,missense,"V67W,N78W",-0.613468787096827,-0.684155838654984
PSD95-PDZ2 abundance,2,KVMEIKLIKGPKGLGFSIAGGVGNQHIPGDNSIYVTKIIEGGAAHKDGRLQIGDKILAVNSVGLEDWMHEDAVAALKCTYDVVYLKVAKP*,2,,FALSE,FALSE,129,95,127,165,132,150,335,-0.289172287679913,0.116475062984074,-0.286554867774916,0.183318533830803,-0.174852693030337,0.0962990159988215,-0.23046284204909,0.0687935732603788,0.132838973315121,0.0137760508681805,0.109535308235435,0.0185523037172604,0.139654750216221,0.0107273199808012,0.130584633224669,0.00767395828849307,missense,"V67W,N78C",-0.31948275581087,-0.339242046752177
PSD95-PDZ2 abundance,2,KVMEIKLIKGPKGLGFSIAGGVGNQHIPGDNSIYVTKIIEGGAAHKDGRLQIGDKILAVNSVGLEDCMHEDAVAALKKTYDVVYLKVAKP*,2,,FALSE,FALSE,128,106,140,138,670,649,605,0.104622004167732,0.104207613127548,0.132154758659506,0.17096804886808,0.0370873162117403,0.10192038992319,0.0796431889236786,0.0670302084713514,0.179414867391555,0.0123251221550578,0.15190979158212,0.017302403102763,0.163264008029422,0.0113535182466191,0.165177119614175,0.00747725404422921,missense,"V67C,N78K",0.11734437240264,0.173257477592852
PSD95-PDZ2 abundance,2,KVMEIKLIKGPKGLGFSIAGGVGNQHIPGDNSIYVTKIIEGGAAHKDGRLQIGDKILAVNSVGLEDCMHEDAVAALKTTYDVVYLKVAKP*,2,,FALSE,FALSE,297.666666666667,213,400,280,1843,950,630,0.0798618945614039,0.0848067036067268,-0.0781173626613746,0.120524759441188,-0.169194514092404,0.0741778404334905,-0.0642243243157331,0.0506615602751213,0.176486373337123,0.0100304857788205,0.130629715986391,0.0121974134086542,0.14028504841134,0.00826311070327659,0.149128624917006,0.00565132296457074,missense,"V67C,N78T",-0.0853128685882969,-0.0645064635746619
PSD95-PDZ2 abundance,2,KVMEIKLIKGPKGLGFSIAGGVGNQHIPGDNSIYVTKIIEGGAAHKDGRLQIGDKILAVNSVGLEDCMHEDAVAALKRTYDVVYLKVAKP*,2,,FALSE,FALSE,283,247,387,215,1434,869,774,0.0757859917228146,0.0666414375448455,-0.124101489315936,0.103468941306952,-0.0425609233486952,0.082927968472221,-0.00154322179234864,0.04642439761338,0.176004297230876,0.00788199473798087,0.125976004951064,0.0104713210623956,0.1543915170407,0.00923783949329446,0.156120733967958,0.0051786653021363,missense,"V67C,N78R",0.00298211207575552,0.039084024904027
PSD95-PDZ2 abundance,2,KVMEIKLIKGPKGLGFSIAGGVGNQHIPGDNSIYVTKIIEGGAAHKDGRLQIGDKILAVNSVGLEDCMHEDAVAALKSTYDVVYLKVAKP*,2,,FALSE,FALSE,101,102,149,52,522,584,513,0.0492538262962023,0.0975077753772933,-0.000581993529534333,0.14140872648528,0.0222364268962369,0.16626636745697,0.0311227768888836,0.0722894304319953,0.172866213840357,0.011532700985312,0.138476493324745,0.0143109241995536,0.161609679165991,0.0185213992817768,0.159764642831115,0.00806392294428985,missense,"V67C,N78S",0.0489966779627442,0.0930697817558729
PSD95-PDZ2 abundance,2,KVMEIKLIKGPKGLGFSIAGGVGNQHIPGDNSIYVTKIIEGGAAHKDGRLQIGDKILAVNSVGLEDCMHEDAVAALKMTYDVVYLKVAKP*,2,,FALSE,FALSE,62.5,51,74,,101,344,74,-0.197055597634364,0.144628235425721,0.133007974627603,0.192392562026005,,,-0.0778810350862932,0.115606236555023,0.143734045404924,0.0171058583455958,0.15199613921673,0.0194706185406363,,,0.147605211844471,0.0128959348259914,missense,"V67C,N78M",-0.104550229848356,-0.087076349597434
PSD95-PDZ2 abundance,2,KVMEIKLIKGPKGLGFSIAGGVGNQHIPGDNSIYVTKIIEGGAAHKDGRLQIGDKILAVNSVGLEDCMHEDAVAALKITYDVVYLKVAKP*,2,,FALSE,FALSE,93.6666666666667,88,119,74,487,196,203,0.0700723668097341,0.111544361180422,-0.184723044343012,0.181869588631344,-0.0919929461271461,0.141555503187749,-0.0283084304513057,0.0789312013714655,0.175328520069416,0.0131928736873943,0.119840948788587,0.0184056667632749,0.148884990103299,0.0157687091813782,0.15313506125033,0.00880481589018041,missense,"V67C,N78I",-0.0347203769659822,-0.00514973818559023
PSD95-PDZ2 abundance,2,KVMEIKLIKGPKGLGFSIAGGVGNQHIPGDNSIYVTKIIEGGAAHKDGRLQIGDKILAVNSVGLEDCMHEDAVAALKQTYDVVYLKVAKP*,2,,FALSE,FALSE,123.333333333333,130,116,124,542,298,436,-0.00354296924785654,0.098489973844053,-0.0486038467845766,0.179124766403251,-0.0236525877551461,0.1082836722904,-0.0177518717644496,0.067490322514594,0.16662168971255,0.011648870195219,0.133616559154229,0.0181278837450425,0.156497828970397,0.0120623621052322,0.154312650772048,0.00752858000112389,missense,"V67C,N78Q",-0.0198500076264008,0.0122966535816477
PSD95-PDZ2 abundance,2,KVMEIKLIKGPKGLGFSIAGGVGNQHIPGDNSIYVTKIIEGGAAHKDGRLQIGDKILAVNSVGLEDCMHEDAVAALKHTYDVVYLKVAKP*,2,,FALSE,FALSE,84,67,108,77,429,433,245,0.107981971061397,0.122987285635117,0.0876963510495057,0.178988468415344,-0.0511594230869721,0.137911525004644,0.0479403798499377,0.0816759905133472,0.179812266402611,0.0145462819219979,0.14741048720994,0.018114090040637,0.153433679028643,0.0153627847846668,0.161640655044452,0.00911099852305202,missense,"V67C,N78H",0.0726865919636666,0.120863544718582
PSD95-PDZ2 abundance,2,KVMEIKLIKGPKGLGFSIAGGVGNQHIPGDNSIYVTKIIEGGAAHKDGRLQIGDKILAVNSVGLEDCMHEDAVAALKPTYDVVYLKVAKP*,2,,FALSE,FALSE,68.5,61,76,,277,393,265,0.0186594812315821,0.128832834600587,0.165620481145345,0.190734861040948,,,0.064702335027034,0.106760388407329,0.169247677450757,0.0152376623586135,0.15529660815053,0.0193028549681022,,,0.163510459719022,0.0119091759400295,missense,"V67C,N78P",0.0962981183834722,0.14856534087007
PSD95-PDZ2 abundance,2,KVMEIKLIKGPKGLGFSIAGGVGNQHIPGDNSIYVTKIIEGGAAHKDGRLQIGDKILAVNSVGLEDCMHEDAVAALKLTYDVVYLKVAKP*,2,,FALSE,FALSE,152.666666666667,93,218,147,221,849,600,-0.348126665148799,0.120006192322201,0.0798626889977623,0.126670133177907,-0.0350619855905535,0.100699513072356,-0.0983317702153254,0.0658841798017236,0.125866163152105,0.0141936940626796,0.146617700607488,0.012819340922677,0.155226868305854,0.0112175175149376,0.14532392187927,0.00734941395988217,missense,"V67C,N78L",-0.133357911750727,-0.120874441151015
PSD95-PDZ2 abundance,2,KVMEIKLIKGPKGLGFSIAGGVGNQHIPGDNSIYVTKIIEGGAAHKDGRLQIGDKILAVNSVGLEDCMHEDAVAALKETYDVVYLKVAKP*,2,,FALSE,FALSE,87.6666666666667,77,96,90,360,492,599,0.0262381708078834,0.117699369257473,0.162881100681035,0.18188786627854,0.152027942660815,0.124934912697076,0.0994557801533397,0.0775032391284704,0.170144044539492,0.0139208553015799,0.155019375852688,0.0184075165078422,0.176067927840275,0.0139172427814984,0.167387224300959,0.00864552597150135,missense,"V67C,N78E",0.145253140581615,0.206000934885159
PSD95-PDZ2 abundance,2,KVMEIKLIKGPKGLGFSIAGGVGNQHIPGDNSIYVTKIIEGGAAHKDGRLQIGDKILAVNSVGLEDCMHEDAVAALKDTYDVVYLKVAKP*,2,,FALSE,FALSE,181,150,229,164,903,703,651,0.0919493296097217,0.0933856557711619,0.00594388742196745,0.161777711464174,0.00973915733742305,0.0937817052263913,0.044557654979912,0.0612475520339298,0.177916010856308,0.0110451586056478,0.139136929140508,0.0163723174904771,0.160217534001752,0.0104469017660678,0.161263310354771,0.00683219576052151,missense,"V67C,N78D",0.0679215572886735,0.11527305400339
PSD95-PDZ2 abundance,2,KVMEIKLIKGPKGLGFSIAGGVGNQHIPGDNSIYVTKIIEGGAAHKDGRLQIGDKILAVNSVGLEDCMHEDAVAALKATYDVVYLKVAKP*,2,,FALSE,FALSE,155.333333333333,118,208,140,1045,1074,908,0.164717864565842,0.0913552384724463,0.163637614187434,0.126861016265023,0.0918149691363573,0.10129356068459,0.13904891273417,0.0598234959213031,0.186522686083395,0.0108050116482294,0.15509593695125,0.0128386587785024,0.169360446696332,0.011283692010639,0.171803858494186,0.00667334157268323,missense,"V67C,N78A",0.201025530263968,0.271434881949502
PSD95-PDZ2 abundance,2,KVMEIKLIKGPKGLGFSIAGGVGNQHIPGDNSIYVTKIIEGGAAHKDGRLQIGDKILAVNSVGLEDCMHEDAVAALKGTYDVVYLKVAKP*,2,,FALSE,FALSE,521.333333333333,479,577,508,1741,1453,1822,-0.0427267158557646,0.0588867545955797,-0.112928063158672,0.113352472316584,-0.019907244807453,0.053503582508959,-0.039221880292386,0.0373838479191249,0.161987244599177,0.00696481208927688,0.127106784208896,0.0114715596376118,0.156915044990945,0.00596008218505396,0.151917660337791,0.00417018735905612,missense,"V67C,N78G",-0.0500934767345576,-0.0231859493323775
PSD95-PDZ2 abundance,2,KVMEIKLIKGPKGLGFSIAGGVGNQHIPGDNSIYVTKIIEGGAAHKDGRLQIGDKILAVNSVGLEDCMHEDAVAALKVTYDVVYLKVAKP*,2,,FALSE,FALSE,229.666666666667,200,285,204,1362,688,512,0.121125468290286,0.075149454891023,-0.0665414119417651,0.124063582312745,-0.122055045178698,0.085805392126471,0.00144730473173564,0.0514437485960425,0.181366809338859,0.00888827777183791,0.131801231757756,0.0125555513194412,0.145536194142347,0.00955837282314535,0.156454328731521,0.00573857647189732,missense,"V67C,N78V",0.00719468127108595,0.044026345491365
PSD95-PDZ2 abundance,2,KVMEIKLIKGPKGLGFSIAGGVGNQHIPGDNSIYVTKIIEGGAAHKDGRLQIGDKILAVNSVGLEDCMHEDAVAALK*TYDVVYLKVAKP*,2,,FALSE,TRUE,75.6666666666667,74,84,69,16,13,7,-0.772774427618013,0.181651094901961,-0.908893735733432,0.295226938421376,-0.999822281646904,0.267684104711785,-0.85764733007114,0.133948203908127,0.0756410846935957,0.0214847252237353,0.0465530256906771,0.0298777200136541,0.0477564825160799,0.0298189240589204,0.0606218827500817,0.014941990667049,stop,"V67C,N78*",-1.20295863631315,-1.37576413817873
PSD95-PDZ2 abundance,2,KVMEIKLIKGPKGLGFSIAGGVGNQHIPGDNSIYVTKIIEGGAAHKDGRLQIGDKILAVNSVGLEDCMHEDAVAALKYTYDVVYLKVAKP*,2,,FALSE,FALSE,140.333333333333,109,196,116,295,282,426,-0.115866286158332,0.106141060994614,-0.226123817795887,0.168665782418119,-0.0116792551331101,0.111783120029204,-0.09398649990748,0.0700236253918741,0.15333668528501,0.0125538000839233,0.115651084800606,0.0170694078593188,0.157831609683948,0.0124521863963828,0.14580863900493,0.00781117123299357,missense,"V67C,N78Y",-0.127236999029574,-0.113693191051055
PSD95-PDZ2 abundance,2,KVMEIKLIKGPKGLGFSIAGGVGNQHIPGDNSIYVTKIIEGGAAHKDGRLQIGDKILAVNSVGLEDCMHEDAVAALKWTYDVVYLKVAKP*,2,,FALSE,FALSE,134.666666666667,135,161,108,131,279,144,-0.38249320777737,0.106352749617455,-0.169162012787239,0.172231060441072,-0.290626397064943,0.122610757134433,-0.311975129759889,0.0728086290980554,0.121801471300602,0.012578837488169,0.121415764916252,0.0174302230989788,0.126758028939682,0.0136583412740735,0.121491895832983,0.00812183982108452,missense,"V67C,N78W",-0.434304058844311,-0.473954062990675
PSD95-PDZ2 abundance,2,KVMEIKLIKGPKGLGFSIAGGVGNQHIPGDNSIYVTKIIEGGAAHKDGRLQIGDKILAVNSVGLEDCMHEDAVAALKCTYDVVYLKVAKP*,2,,FALSE,FALSE,209,174,253,200,1238,348,453,0.135388719948561,0.0891986527831629,-0.239897486147494,0.163538857608988,-0.144735306693619,0.0869414945483473,-0.0375844463225318,0.0581856809766321,0.183053790872554,0.0105499421647193,0.114257154393134,0.0165505499773201,0.143009704956603,0.00968493002712114,0.152100316934757,0.00649064247778225,missense,"V67C,N78C",-0.0477869250804446,-0.0204798293383088
PSD95-PDZ2 abundance,2,KVMEIKLIKGPKGLGFSIAGGVGNQHIPGDNSIYVTKIIEGGAAHKDGRLQIGDKILAVNSVGLEDCMHEDAVAALKFTYDVVYLKVAKP*,2,,FALSE,FALSE,71,52,108,53,460,221,194,0.192001013540948,0.134963627856092,-0.118260622613337,0.18327402206877,-0.0125831122364609,0.16536727715812,0.0541065463246456,0.0908196069302544,0.189749591813222,0.0159627799725159,0.126567115575692,0.0185477990132844,0.15773092366692,0.0184212442674461,0.162328494069004,0.0101309736117677,missense,"V67C,N78F",0.0813724881546685,0.131054115264428
PSD95-PDZ2 abundance,2,KVMEIKLIKGPKGLGFSIAGGVGNQHIPGDNSIYVTKIIEGGAAHKDGRLQIGDKILAVNSVGLEDLMHEDAVAALKKTYDVVYLKVAKP*,2,,FALSE,FALSE,184.333333333333,158,234,161,551,732,755,-0.0499670175237778,0.0932578884855782,0.0117083583421186,0.161346017816903,0.0556271143454219,0.0941868634712771,0.00366382784154493,0.0613001129540477,0.161130900232201,0.0110300469707588,0.13972030831688,0.0163286289910678,0.16532926638016,0.0104920347520144,0.156701583018281,0.00683805895804817,missense,"V67L,N78K",0.0103169598725037,0.0476895023668169
PSD95-PDZ2 abundance,2,KVMEIKLIKGPKGLGFSIAGGVGNQHIPGDNSIYVTKIIEGGAAHKDGRLQIGDKILAVNSVGLEDLMHEDAVAALKQTYDVVYLKVAKP*,2,,FALSE,FALSE,105.333333333333,105,116,95,400,245,257,-0.0269971235211566,0.106024494704628,-0.10857283044443,0.180539163155711,-0.0958314001737759,0.125018881826657,-0.0646119891760371,0.0737973573662418,0.163847657107963,0.0125400132432107,0.127547544880419,0.0182710243079741,0.148457401883807,0.0139265966021183,0.14908538070353,0.00823213296518388,missense,"V67L,N78Q",-0.0858589480279798,-0.0651471413966568
PSD95-PDZ2 abundance,2,KVMEIKLIKGPKGLGFSIAGGVGNQHIPGDNSIYVTKIIEGGAAHKDGRLQIGDKILAVNSVGLEDFMHEDAVAALKTTYDVVYLKVAKP*,2,,FALSE,FALSE,125.333333333333,130,116,130,225,175,212,-0.232077717020259,0.10255152807547,-0.211607883557045,0.183680432767377,-0.235184883335581,0.110030833602514,-0.230389182030565,0.069450497207113,0.139591815421863,0.0121292492245356,0.1171201344112,0.0185889288137303,0.132933988806209,0.0122569887923144,0.130592850037416,0.00774723849080019,missense,"V67F,N78T",-0.319378995512318,-0.339120311859311
PSD95-PDZ2 abundance,2,KVMEIKLIKGPKGLGFSIAGGVGNQHIPGDNSIYVTKIIEGGAAHKDGRLQIGDKILAVNSVGLEDFMHEDAVAALKRTYDVVYLKVAKP*,2,,FALSE,FALSE,379.666666666667,327,449,363,753,534,685,-0.164927859553936,0.0637376110590084,-0.300425718023328,0.106019777893674,-0.208562322719421,0.065726352650545,-0.204029932411162,0.0420106776849771,0.147533943363649,0.00753854558795353,0.108131542771858,0.0107294722383898,0.135899634129536,0.00732164922704928,0.133533237816513,0.00468631258628804,missense,"V67F,N78R",-0.282248355785682,-0.295557460631751
PSD95-PDZ2 abundance,2,KVMEIKLIKGPKGLGFSIAGGVGNQHIPGDNSIYVTKIIEGGAAHKDGRLQIGDKILAVNSVGLEDFMHEDAVAALKSTYDVVYLKVAKP*,2,,FALSE,FALSE,150.333333333333,114,217,120,194,959,510,-0.309604703063289,0.101543339387142,0.101044683714247,0.112729089210046,-0.103166231542279,0.112235318963453,-0.118658338234937,0.0626150240412039,0.130422335912489,0.0120100060294748,0.14876137255983,0.0114084716754564,0.147640331405162,0.012502559524419,0.143056482818643,0.00698473796246216,missense,"V67F,N78S",-0.16199068714884,-0.154467326813186
PSD95-PDZ2 abundance,2,KVMEIKLIKGPKGLGFSIAGGVGNQHIPGDNSIYVTKIIEGGAAHKDGRLQIGDKILAVNSVGLEDFMHEDAVAALKMTYDVVYLKVAKP*,2,,FALSE,FALSE,95.3333333333333,63,141,82,59,113,111,-0.391726411133171,0.142858720010043,-0.405313798608097,0.185195863126288,-0.286461083807213,0.140526756911622,-0.353414670215432,0.0881154108184477,0.120709417123106,0.0168965694750523,0.0975166011908553,0.0187422942356184,0.127222027950185,0.0156541110168112,0.116869293896803,0.00982931915216634,missense,"V67F,N78M",-0.492677368756726,-0.542439492654593
PSD95-PDZ2 abundance,2,KVMEIKLIKGPKGLGFSIAGGVGNQHIPGDNSIYVTKIIEGGAAHKDGRLQIGDKILAVNSVGLEDFMHEDAVAALKLTYDVVYLKVAKP*,2,,FALSE,FALSE,185.666666666667,133,255,169,201,197,389,-0.292853171201407,0.0964638964382288,-0.456191096351484,0.143764341714877,-0.174789699521701,0.0964374922445688,-0.274659007494942,0.0616188379169486,0.132403617992421,0.011409236537246,0.0923676887469014,0.01454931847572,0.139661767437704,0.0107427456731872,0.125654528360671,0.00687361289070326,missense,"V67F,N78L",-0.381739152338212,-0.412283237527543
PSD95-PDZ2 abundance,2,KVMEIKLIKGPKGLGFSIAGGVGNQHIPGDNSIYVTKIIEGGAAHKDGRLQIGDKILAVNSVGLEDFMHEDAVAALKETYDVVYLKVAKP*,2,,FALSE,FALSE,157,127,212,132,335,1006,495,-0.122542722356406,0.100949786927738,0.139308333727857,0.162009473049964,-0.005923185796539,0.104719418431904,-0.0319120700241094,0.066311554877954,0.152547031926373,0.0119398038019404,0.152633751645289,0.0163957723547492,0.158472812472622,0.0116653186750755,0.152733073412545,0.00739708786825906,missense,"V67F,N78E",-0.0397966004781997,-0.0111053255734892
PSD95-PDZ2 abundance,2,KVMEIKLIKGPKGLGFSIAGGVGNQHIPGDNSIYVTKIIEGGAAHKDGRLQIGDKILAVNSVGLEDFMHEDAVAALKATYDVVYLKVAKP*,2,,FALSE,FALSE,212.333333333333,186,238,213,952,594,676,0.0304226642579288,0.0797118108435446,-0.113274565138801,0.130805307219065,-0.0527094449635854,0.0829613826737229,-0.0262813633678221,0.0526227440887786,0.170638964165621,0.0094278889647443,0.127071717323733,0.0132378310945769,0.153261012875462,0.00924156169987878,0.153361181620438,0.00587009402222623,missense,"V67F,N78A",-0.0318649733158287,-0.00179968751794612
PSD95-PDZ2 abundance,2,KVMEIKLIKGPKGLGFSIAGGVGNQHIPGDNSIYVTKIIEGGAAHKDGRLQIGDKILAVNSVGLEDFMHEDAVAALKGTYDVVYLKVAKP*,2,,FALSE,FALSE,253,258,279,222,416,311,379,-0.28290593199217,0.0752769719970691,-0.33899138263601,0.130781243561388,-0.22303794066413,0.0839507250125643,-0.269065363185467,0.0515143384515447,0.133580124532393,0.00890335981682203,0.104228599037796,0.0132353957909748,0.13428710897544,0.00935177042557786,0.126278502244817,0.00574645080638877,missense,"V67F,N78G",-0.37385973260461,-0.403038850893176
PSD95-PDZ2 abundance,2,KVMEIKLIKGPKGLGFSIAGGVGNQHIPGDNSIYVTKIIEGGAAHKDGRLQIGDKILAVNSVGLEDFMHEDAVAALKVTYDVVYLKVAKP*,2,,FALSE,FALSE,274.666666666667,252,326,246,364,257,320,-0.278986591821692,0.0742939970108496,-0.437250139980148,0.130299453183023,-0.309039469163828,0.0821914435020189,-0.314468053054557,0.0507606664866769,0.13404368323908,0.00878709876432394,0.0942845618963492,0.0131866373744595,0.124706887355465,0.00915579359752638,0.12121380896421,0.00566237831316747,missense,"V67F,N78V",-0.437815685239484,-0.478074015120397
PSD95-PDZ2 abundance,2,KVMEIKLIKGPKGLGFSIAGGVGNQHIPGDNSIYVTKIIEGGAAHKDGRLQIGDKILAVNSVGLEDFMHEDAVAALK*TYDVVYLKVAKP*,2,,FALSE,TRUE,52,,,52,4,2,5,,,,,-1.0145821403929,0.314459499828019,-1.0145821403929,0.314459499828019,,,,,0.0461122940890494,0.0350295134448637,0.0431157243788121,0.0350781180673232,stop,"V67F,N78*",-1.4240229680662,-1.63512386552999
PSD95-PDZ2 abundance,2,KVMEIKLIKGPKGLGFSIAGGVGNQHIPGDNSIYVTKIIEGGAAHKDGRLQIGDKILAVNSVGLEDFMHEDAVAALKWTYDVVYLKVAKP*,2,,FALSE,FALSE,86.3333333333333,70,117,72,23,114,36,-0.663993832169185,0.166086970355768,-0.345479151498069,0.18921479264562,-0.560670224504151,0.169932810238218,-0.537749139697492,0.100599141556935,0.0885070748719304,0.0196438833647669,0.103572020262802,0.0191490201650857,0.0966762413353711,0.0189298261436486,0.0963066895299277,0.0112218857020871,missense,"V67F,N78W",-0.752337900614232,-0.847081513429239
PSD95-PDZ2 abundance,2,KVMEIKLIKGPKGLGFSIAGGVGNQHIPGDNSIYVTKIIEGGAAHKDGRLQIGDKILAVNSVGLEDFMHEDAVAALKCTYDVVYLKVAKP*,2,,FALSE,FALSE,64.5,,66,63,71,102,142,,,-0.204221118765859,0.208814551318016,-0.146079546239981,0.154898099712477,-0.166716801162971,0.124406575886179,,,0.117867693869757,0.0211325657896155,0.142859962120759,0.0172550203426184,0.137695536694752,0.0138776171801884,missense,"V67F,N78C",-0.229687662539338,-0.233891578299393
PSD95-PDZ2 abundance,2,KVMEIKLIKGPKGLGFSIAGGVGNQHIPGDNSIYVTKIIEGGAAHKDGRLQIGDKILAVNSVGLEEVMHEDAVAALKKTYDVVYLKVAKP*,2,,FALSE,FALSE,76.3333333333333,71,101,57,230,287,355,-0.0691354551732124,0.123070747903545,-0.0177188291444268,0.183160907440828,0.133750582859125,0.15718541446066,0.00235333962158762,0.0856535207390674,0.158863759392292,0.0145561533951355,0.136742201802571,0.0185363515241048,0.174031904055781,0.0175098179326671,0.156555397386966,0.00955469405443355,missense,"D66E,N78K",0.00847095641399034,0.0455237122102016
PSD95-PDZ2 abundance,2,KVMEIKLIKGPKGLGFSIAGGVGNQHIPGDNSIYVTKIIEGGAAHKDGRLQIGDKILAVNSVGLEEVMHEDAVAALKPTYDVVYLKVAKP*,2,,FALSE,FALSE,60.6666666666667,51,77,54,107,280,276,-0.182054605985832,0.144024048086495,0.0578022920860514,0.192136073962888,0.0793332803692292,0.162223393268568,-0.0370386125971475,0.0939488668438503,0.145508282900306,0.0170343982810476,0.144385132110038,0.0194446612937211,0.167970037169121,0.0180710283476269,0.152161204966044,0.0104800441558998,missense,"D66E,N78P",-0.0470180429726257,-0.0195777523172544
PSD95-PDZ2 abundance,2,KVMEIKLIKGPKGLGFSIAGGVGNQHIPGDNSIYVTKIIEGGAAHKDGRLQIGDKILAVNSVGLEEVMHEDAVAALKRTYDVVYLKVAKP*,2,,FALSE,FALSE,198,179,215,200,1285,421,615,0.136932424132619,0.0779552794598735,-0.158137159957686,0.132572366590249,-0.0652721758700865,0.0858314452439582,0.0130886263731198,0.0529114176649301,0.18323637199181,0.00922013577643895,0.122531508173945,0.0134166620150276,0.151861575582475,0.00956127503481267,0.157752924115727,0.00590229570731668,missense,"D66E,N78R",0.0235930888907758,0.0632654805228303
PSD95-PDZ2 abundance,2,KVMEIKLIKGPKGLGFSIAGGVGNQHIPGDNSIYVTKIIEGGAAHKDGRLQIGDKILAVNSVGLEEVMHEDAVAALKETYDVVYLKVAKP*,2,,FALSE,FALSE,116.666666666667,90,157,103,296,172,989,-0.0651971960994137,0.112580029742218,-0.309582587034565,0.177188184316219,0.252937132771796,0.116087760829826,0.0203518812210589,0.0735302938162169,0.159329555726226,0.0133153670557115,0.10720484424637,0.0179318966928812,0.187308802527273,0.0129317059303234,0.158563143909526,0.00820234188956246,missense,"D66E,N78E",0.0338243854145984,0.0752691640471034
PSD95-PDZ2 abundance,2,KVMEIKLIKGPKGLGFSIAGGVGNQHIPGDNSIYVTKIIEGGAAHKDGRLQIGDKILAVNSVGLEEVMHEDAVAALKDTYDVVYLKVAKP*,2,,FALSE,FALSE,73.6666666666667,50,112,59,228,312,444,0.019745786799819,0.13953784894723,-0.0237995877568357,0.179750164170261,0.185847167515862,0.153944418193567,0.0652145843326068,0.0896203210715835,0.169376159894836,0.016503794510902,0.136126813504119,0.018191175595982,0.179835252384143,0.0171487840876887,0.1635676013911,0.00999719266073927,missense,"D66E,N78D",0.0970196922025327,0.149411914297322
PSD95-PDZ2 abundance,2,KVMEIKLIKGPKGLGFSIAGGVGNQHIPGDNSIYVTKIIEGGAAHKDGRLQIGDKILAVNSVGLEEVMHEDAVAALKATYDVVYLKVAKP*,2,,FALSE,FALSE,154.333333333333,82,200,181,670,488,898,0.153697681921354,0.113600522149499,-0.0642806081349818,0.130567451214148,0.0443517042336079,0.0892748198414271,0.0523821182923489,0.0618253078597974,0.185219277501355,0.0134360654692013,0.132030030875838,0.0132137594595273,0.164073231404832,0.00994485300534211,0.162136133239871,0.00689664471844758,missense,"D66E,N78A",0.0789433933615228,0.128204223749751
PSD95-PDZ2 abundance,2,KVMEIKLIKGPKGLGFSIAGGVGNQHIPGDNSIYVTKIIEGGAAHKDGRLQIGDKILAVNSVGLEEVMHEDAVAALKGTYDVVYLKVAKP*,2,,FALSE,FALSE,353,306,429,324,900,694,1826,-0.0950098829279951,0.0678354914244813,-0.205784629326673,0.118298058621733,0.106236429915304,0.0660944642733031,-0.0213118638769493,0.0439509348300406,0.155803469714804,0.00802322107917169,0.117709462608666,0.0119720655999699,0.170966938961717,0.00736265536947991,0.153915531830788,0.00490274926335686,missense,"D66E,N78G",-0.024864747668985,0.00641320056203076
PSD95-PDZ2 abundance,2,KVMEIKLIKGPKGLGFSIAGGVGNQHIPGDNSIYVTKIIEGGAAHKDGRLQIGDKILAVNSVGLEEVMHEDAVAALKVTYDVVYLKVAKP*,2,,FALSE,FALSE,158.666666666667,148,168,160,296,552,684,-0.194494541919103,0.0974675250261039,0.0267513908823052,0.167761659624788,0.030151771566617,0.0947295105901462,-0.0640787123468993,0.0629650209111559,0.144036953451555,0.0115279403878824,0.141242701621486,0.0169779083240069,0.162491416473032,0.0105524834411354,0.149144868006618,0.00702378029234593,missense,"D66E,N78V",-0.0851077540409285,-0.0642658166432489
PSD95-PDZ2 abundance,2,KVMEIKLIKGPKGLGFSIAGGVGNQHIPGDNSIYVTKIIEGGAAHKDGRLQIGDKILAVNSVGLEEVMHEDAVAALK*TYDVVYLKVAKP*,2,,FALSE,TRUE,57.5,57,58,,6,15,1,-0.959886886683713,0.262023789426947,-0.75165673304656,0.292730015596503,,,-0.867262371106949,0.195235334529762,0.0535104183679473,0.0309907799947924,0.0624658118584463,0.0296250250480247,,,0.0595493200039707,0.0217786014392755,stop,"D66E,N78*",-1.21650274814532,-1.39165452232234
PSD95-PDZ2 abundance,2,KVMEIKLIKGPKGLGFSIAGGVGNQHIPGDNSIYVTKIIEGGAAHKDGRLQIGDKILAVNSVGLEEVMHEDAVAALKWTYDVVYLKVAKP*,2,,FALSE,FALSE,56,,56,,33,45,32,,,-0.404492245757414,0.234958528308991,,,-0.404492245757414,0.234958528308991,,,0.0975997444371335,0.0237784030182794,,,0.111171564216402,0.0262097440257167,missense,"D66E,N78W",-0.56462718079399,-0.626853307786946
PSD95-PDZ2 abundance,2,KVMEIKLIKGPKGLGFSIAGGVGNQHIPGDNSIYVTKIIEGGAAHKDGRLQIGDKILAVNSVGLEEVMHEDAVAALKCTYDVVYLKVAKP*,2,,FALSE,FALSE,89.6666666666667,82,114,73,195,602,402,-0.149489441174684,0.118381476087879,0.172045844024249,0.176239218115146,0.099865643215808,0.139278689224035,0.000130095269583394,0.0802955061675199,0.149359917365878,0.0140015312690571,0.155946871280679,0.0178358588902007,0.17025725915091,0.0155150813361486,0.156307393342201,0.00895700478808932,missense,"D66E,N78C",0.00533921001564895,0.0418494474133167
PSD95-PDZ2 abundance,2,KVMEIKLIKGPKGLGFSIAGGVGNQHIPGDNSIYVTKIIEGGAAHKDGRLQIGDKILAVNSVGLEAVMHEDAVAALKRTYDVVYLKVAKP*,2,,FALSE,FALSE,224,105,329,238,941,1106,641,-0.0677185063840083,0.106650712709417,-0.0668880847219999,0.114821995269831,-0.103600878495459,0.0791790782475014,-0.085228475070188,0.0556180163518201,0.159031348557712,0.0126140789776908,0.131766147587187,0.0116202791128248,0.147591913496661,0.00882022832046631,0.14678560115569,0.00620421817539767,missense,"D66A,N78R",-0.114900112750723,-0.0992191624446646
PSD95-PDZ2 abundance,2,KVMEIKLIKGPKGLGFSIAGGVGNQHIPGDNSIYVTKIIEGGAAHKDGRLQIGDKILAVNSVGLEAVMHEDAVAALKSTYDVVYLKVAKP*,2,,FALSE,FALSE,265,220,314,261,1015,1632,674,-0.00885988892883775,0.0741335000706567,-0.0198214196990294,0.11200402596697,-0.122257063730157,0.0760296174497576,-0.0560016537952517,0.0479646968757719,0.165992832735695,0.00876811603999105,0.136529414269598,0.0113350934238489,0.145513690094709,0.00846939115568364,0.150045868019867,0.00535048647279498,missense,"D66A,N78S",-0.0737301027245037,-0.0509171931003877
PSD95-PDZ2 abundance,2,KVMEIKLIKGPKGLGFSIAGGVGNQHIPGDNSIYVTKIIEGGAAHKDGRLQIGDKILAVNSVGLEAVMHEDAVAALKPTYDVVYLKVAKP*,2,,FALSE,FALSE,149.666666666667,155,163,131,358,469,907,-0.19562814793235,0.0877457587967463,-0.0948317527884073,0.137268966070242,0.138706254667037,0.10373228756222,-0.0636163269828424,0.0602053786832013,0.143902876562452,0.0103781015925817,0.128938177026279,0.0138919698749059,0.174583945804618,0.0115553562980751,0.149196447330511,0.0067159407901248,missense,"D66A,N78P",-0.0844564204629413,-0.0635016513079284
PSD95-PDZ2 abundance,2,KVMEIKLIKGPKGLGFSIAGGVGNQHIPGDNSIYVTKIIEGGAAHKDGRLQIGDKILAVNSVGLEAVMHEDAVAALKETYDVVYLKVAKP*,2,,FALSE,FALSE,93.3333333333333,95,88,97,536,359,466,0.0750970945001447,0.108502385879428,0.0930181979310333,0.186079941336478,0.0622792428103882,0.121245665338845,0.0731483863451804,0.0741561321135517,0.175922818131923,0.0128330850303839,0.147949071703388,0.0188317652079338,0.166070286523065,0.0135062755822016,0.164452621064133,0.00827215447177724,missense,"D66A,N78E",0.108195546919371,0.162523783630971
PSD95-PDZ2 abundance,2,KVMEIKLIKGPKGLGFSIAGGVGNQHIPGDNSIYVTKIIEGGAAHKDGRLQIGDKILAVNSVGLEAVMHEDAVAALKDTYDVVYLKVAKP*,2,,FALSE,FALSE,58.5,,65,52,81,108,109,,,-0.182042750997217,0.208498560227069,-0.166064662441455,0.171177357368062,-0.172498130768354,0.132301032042908,,,0.12011220131916,0.0211005866843461,0.140633701196667,0.0190684636484513,0.137050626419837,0.0147582478028743,missense,"D66A,N78D",-0.237831462906113,-0.243446144727998
PSD95-PDZ2 abundance,2,KVMEIKLIKGPKGLGFSIAGGVGNQHIPGDNSIYVTKIIEGGAAHKDGRLQIGDKILAVNSVGLEAVMHEDAVAALKGTYDVVYLKVAKP*,2,,FALSE,FALSE,397.666666666667,382,443,368,1278,1117,1174,-0.0874960272522477,0.05657985483055,-0.070278601117218,0.0914606939292244,-0.0763338595189484,0.0637771513169527,-0.080410329119684,0.0384112931721352,0.156692168594662,0.0066919642564735,0.131423018670497,0.00925605576538411,0.150629348868661,0.00710451610065571,0.147323067801188,0.00428479940261822,missense,"D66A,N78G",-0.108113089446887,-0.0912564101559961
PSD95-PDZ2 abundance,2,KVMEIKLIKGPKGLGFSIAGGVGNQHIPGDNSIYVTKIIEGGAAHKDGRLQIGDKILAVNSVGLEAVMHEDAVAALKVTYDVVYLKVAKP*,2,,FALSE,FALSE,283.666666666667,202,408,241,352,476,209,-0.300278623440341,0.0814737296487111,-0.356963713504648,0.111892883780972,-0.448695962150788,0.0872837529060863,-0.366641597506336,0.0525747513153521,0.131525375000813,0.00963627934860609,0.102409753262552,0.0113238455508305,0.109149720211764,0.00972305622063919,0.115393823391279,0.00586474040379985,missense,"D66A,N78V",-0.511309320690875,-0.564299093139853
PSD95-PDZ2 abundance,2,KVMEIKLIKGPKGLGFSIAGGVGNQHIPGDNSIYVTKIIEGGAAHKDGRLQIGDKILAVNSVGLEAVMHEDAVAALK*TYDVVYLKVAKP*,2,,FALSE,TRUE,66.6666666666667,57,65,78,3,63,3,-1.14006706686389,0.347865482462093,-0.347095100154409,0.219331626473917,-1.26685709602109,0.372631141898897,-0.710566710292464,0.166084465609201,0.0321996651130684,0.0411436788176469,0.103408482132546,0.0221969206501535,0.0180098867685094,0.0415095985405471,0.0770288011253675,0.018526807099083,stop,"D66A,N78*",-0.995775291467383,-1.13269002755763
PSD95-PDZ2 abundance,2,KVMEIKLIKGPKGLGFSIAGGVGNQHIPGDNSIYVTKIIEGGAAHKDGRLQIGDKILAVNSVGLEAVMHEDAVAALKYTYDVVYLKVAKP*,2,,FALSE,FALSE,90.6666666666667,93,93,86,197,25,74,-0.179558864739221,0.113781715159221,-0.739815408326393,0.24505046146776,-0.411207577606616,0.143613797182916,-0.323970628248513,0.083806026371101,0.145803465899021,0.0134574960145466,0.0636641841562849,0.0247997324231316,0.113325774270027,0.0159979947880037,0.120153791840289,0.00934860511260261,missense,"D66A,N78Y",-0.451201373417129,-0.493778531577811
PSD95-PDZ2 abundance,2,KVMEIKLIKGPKGLGFSIAGGVGNQHIPGDNSIYVTKIIEGGAAHKDGRLQIGDKILAVNSVGLEAVMHEDAVAALKWTYDVVYLKVAKP*,2,,FALSE,FALSE,188.333333333333,178,254,133,443,43,36,-0.161335213483422,0.082350589284542,-0.883993601607097,0.177699878689208,-0.729460181446171,0.1448380739457,-0.381654688853276,0.066402378947903,0.147958862430021,0.00973998964193396,0.0490729828453565,0.0179836814700105,0.0778737244157292,0.016134374256093,0.113719105371592,0.00740721933972284,missense,"D66A,N78W",-0.53245733112498,-0.589110613735307
PSD95-PDZ2 abundance,2,KVMEIKLIKGPKGLGFSIAGGVGNQHIPGDNSIYVTKIIEGGAAHKDGRLQIGDKILAVNSVGLEAVMHEDAVAALKCTYDVVYLKVAKP*,2,,FALSE,FALSE,97,61,115,115,451,160,430,-0.0905202531558938,0.131110002809312,-0.236268672177833,0.154872606070159,-0.0577502001223781,0.114314671143175,-0.110752923472962,0.0752945762219849,0.156334479241953,0.0155069937010923,0.114624399632837,0.0156735031928039,0.152699493186269,0.0127341909274328,0.14393833587935,0.00839914849444314,missense,"D66A,N78C",-0.150854819790899,-0.141402371924843
PSD95-PDZ2 abundance,2,KVMEIKLIKGPKGLGFSIAGGVGNQHIPGDNSIYVTKIIEGGAAHKDGRLQIGDKILAVNSVGLEAVMHEDAVAALKTTYDVVYLKVAKP*,2,,FALSE,FALSE,66,51,89,58,349,532,240,0.125263635421105,0.136774484791716,0.210001431484749,0.183994946307502,0.0211795274986234,0.157452469209566,0.111516906902834,0.0900460930770814,0.18185624973438,0.0161769584981249,0.159788073649143,0.0186207583870836,0.161491944857824,0.0175395667490407,0.168732649159725,0.0100446877457559,missense,"D66A,N78T",0.162242901614233,0.225933864608554
PSD95-PDZ2 abundance,2,KVMEIKLIKGPKGLGFSIAGGVGNQHIPGDNSIYVTKIIEGGAAHKDGRLQIGDKILAVNSVGLEAVMHEDAVAALKMTYDVVYLKVAKP*,2,,FALSE,FALSE,52,,54,50,137,82,183,,,-0.209605372813071,0.221105481211614,-0.012611497406338,0.170255391722301,-0.0859376708062923,0.134897113743427,,,0.117322793611789,0.022376439279047,0.157727761674071,0.0189657604132126,0.146706490008539,0.0150478420445908,missense,"D66A,N78M",-0.115899112788781,-0.100391221163681
PSD95-PDZ2 abundance,2,KVMEIKLIKGPKGLGFSIAGGVGNQHIPGDNSIYVTKIIEGGAAHKDGRLQIGDKILAVNSVGLEAVMHEDAVAALKATYDVVYLKVAKP*,2,,FALSE,FALSE,137.333333333333,122,186,104,626,1191,716,-0.00799959649582348,0.10058169907697,0.236902447781866,0.131093009743445,0.0743389042007412,0.116962605789733,0.0800769753116398,0.0659188830520454,0.166094583548402,0.0118962683289711,0.162510525188646,0.0132669473246764,0.167413683911425,0.0130291601121878,0.165225508707655,0.00735328512520799,missense,"D66A,N78A",0.117955420377157,0.173974378572818
PSD95-PDZ2 abundance,2,KVMEIKLIKGPKGLGFSIAGGVGNQHIPGDNSIYVTKIIEGGAAHKDGRLQIGDKILAVNSVGLEAVMHEDAVAALKLTYDVVYLKVAKP*,2,,FALSE,FALSE,72,,70,74,80,364,69,,,0.167329918295696,0.194243509137954,-0.389092723047395,0.153383058333329,-0.175392714103226,0.120377796316802,,,0.155469607555097,0.0196579391146551,0.115789279413097,0.0170862508750416,0.13672773416811,0.0134282047583054,missense,"D66A,N78L",-0.241908882882695,-0.248229903939793
PSD95-PDZ2 abundance,2,KVMEIKLIKGPKGLGFSIAGGVGNQHIPGDNSIYVTKIIEGGAAHKDGRLQIGDKILAVNSVGLEAVMHEDAVAALKFTYDVVYLKVAKP*,2,,FALSE,FALSE,65.5,,64,67,18,16,222,,,-0.762038119078823,0.284672986098542,-0.040000080823901,0.147612116783476,-0.193000461209357,0.131042591594373,,,0.0614151890836949,0.0288096330896586,0.154676784516167,0.0164433913821001,0.134763580971192,0.014617868127086,missense,"D66A,N78F",-0.26671182392371,-0.277329505738482
PSD95-PDZ2 abundance,2,KVMEIKLIKGPKGLGFSIAGGVGNQHIPGDNSIYVTKIIEGGAAHKDGRLQIGDKILAVNSVGLEGVMHEDAVAALKKTYDVVYLKVAKP*,2,,FALSE,FALSE,176.333333333333,101,254,174,633,667,1151,0.0261237583709956,0.106753768050808,-0.0352846695292345,0.126106666839434,0.150307315624008,0.0898657690488824,0.0680821258218185,0.0603621356099533,0.170130512445066,0.0126262678152743,0.134964493902241,0.0127623166904439,0.17587625696389,0.0100106823513123,0.16388747711111,0.00673342710549287,missense,"D66G,N78K",0.10105902000869,0.154150982559395
PSD95-PDZ2 abundance,2,KVMEIKLIKGPKGLGFSIAGGVGNQHIPGDNSIYVTKIIEGGAAHKDGRLQIGDKILAVNSVGLEGVMHEDAVAALKTTYDVVYLKVAKP*,2,,FALSE,FALSE,134.666666666667,114,189,101,334,743,1009,-0.170549628315978,0.1056610382961,0.0298673186287332,0.134138894493322,0.0947737870638065,0.118469114962575,-0.0317181710767425,0.067978656885884,0.146869030459111,0.0124970255525928,0.141558041465771,0.0135751986388596,0.16969004701824,0.0131969791265719,0.152754702939313,0.00758305395004835,missense,"D66G,N78T",-0.039523467059684,-0.0107848767322176
PSD95-PDZ2 abundance,2,KVMEIKLIKGPKGLGFSIAGGVGNQHIPGDNSIYVTKIIEGGAAHKDGRLQIGDKILAVNSVGLEGVMHEDAVAALKRTYDVVYLKVAKP*,2,,FALSE,FALSE,602.333333333333,584,721,502,2509,2303,1958,-0.0640543874601956,0.0472720239280552,-0.0430337578206918,0.0789419419592315,-0.0533986390017174,0.0546471086580508,-0.0566921551971142,0.0325674707516684,0.159464721052976,0.00559108352973181,0.134180266380283,0.00798912610009058,0.153184239453644,0.00608746636214535,0.149968842235264,0.00363291802221243,missense,"D66G,N78R",-0.0747027692136295,-0.0520583564595912
PSD95-PDZ2 abundance,2,KVMEIKLIKGPKGLGFSIAGGVGNQHIPGDNSIYVTKIIEGGAAHKDGRLQIGDKILAVNSVGLEGVMHEDAVAALKMTYDVVYLKVAKP*,2,,FALSE,FALSE,89.3333333333333,79,116,73,112,105,146,-0.283940636715409,0.124681854561421,-0.368033702829811,0.190809056201355,-0.178992950825068,0.144875920096676,-0.264646061793347,0.0846857612379133,0.133457745161773,0.0147467065204512,0.101289442076249,0.0193103637077886,0.139193542282719,0.0161385901638813,0.126771477575798,0.00944673998702319,missense,"D66G,N78M",-0.367634536887603,-0.395735252655199
PSD95-PDZ2 abundance,2,KVMEIKLIKGPKGLGFSIAGGVGNQHIPGDNSIYVTKIIEGGAAHKDGRLQIGDKILAVNSVGLEGVMHEDAVAALKITYDVVYLKVAKP*,2,,FALSE,FALSE,186.666666666667,154,224,182,306,247,637,-0.19598409640951,0.0868806224529997,-0.313546172845005,0.134208585779992,-0.0270224110683038,0.089440389746256,-0.149357523596822,0.0565227645220324,0.143860776870018,0.0102757778678802,0.10680371924156,0.0135822515750234,0.156122444314759,0.00996329682151063,0.13963197298738,0.00630514329660806,missense,"D66G,N78I",-0.205234725125335,-0.205202611923225
PSD95-PDZ2 abundance,2,KVMEIKLIKGPKGLGFSIAGGVGNQHIPGDNSIYVTKIIEGGAAHKDGRLQIGDKILAVNSVGLEGVMHEDAVAALKQTYDVVYLKVAKP*,2,,FALSE,FALSE,158.333333333333,143,182,150,714,175,614,0.0344865375824157,0.0856490265604829,-0.390788165111354,0.149746295763122,-0.00812678679671062,0.0986139720042174,-0.0477957788232209,0.0593657880208671,0.171119617484929,0.0101301112571082,0.0989866323911152,0.0151547074999862,0.158227340254722,0.0109851966948443,0.150961237570706,0.00662228402224949,missense,"D66G,N78Q",-0.0621709957078907,-0.0373556799404909
PSD95-PDZ2 abundance,2,KVMEIKLIKGPKGLGFSIAGGVGNQHIPGDNSIYVTKIIEGGAAHKDGRLQIGDKILAVNSVGLEGVMHEDAVAALKPTYDVVYLKVAKP*,2,,FALSE,FALSE,171.333333333333,122,234,158,679,562,350,0.065192012491808,0.0907256780467423,-0.11883700710105,0.117976050016079,-0.212422317492064,0.0997132634623945,-0.0747927100048773,0.0583297875454224,0.174751297721421,0.0107305505899832,0.12650878399377,0.0119394775068468,0.135469646360493,0.0111076533066976,0.147949716087133,0.00650671763924841,missense,"D66G,N78P",-0.100199897892306,-0.0819724013437238
PSD95-PDZ2 abundance,2,KVMEIKLIKGPKGLGFSIAGGVGNQHIPGDNSIYVTKIIEGGAAHKDGRLQIGDKILAVNSVGLEGVMHEDAVAALKLTYDVVYLKVAKP*,2,,FALSE,FALSE,375.333333333333,263,495,368,1371,1190,1257,-0.128763006277972,0.0695211188103783,-0.157777616035653,0.0890318550944691,-0.0667442192450272,0.0635693275635218,-0.108631397902398,0.041504171569025,0.151811329832529,0.00822258811978956,0.12256789493693,0.00901025107340328,0.15169759591825,0.00708136537705235,0.144174993142011,0.00462981156995078,missense,"D66G,N78L",-0.147866358329786,-0.137896213588002
PSD95-PDZ2 abundance,2,KVMEIKLIKGPKGLGFSIAGGVGNQHIPGDNSIYVTKIIEGGAAHKDGRLQIGDKILAVNSVGLEGVMHEDAVAALKETYDVVYLKVAKP*,2,,FALSE,FALSE,302.333333333333,212,391,304,1113,1171,1399,0.0509430505726981,0.0741537717248423,-0.0254204596280407,0.117414597978759,0.0365588165552617,0.0687955324957363,0.0325220609795979,0.0463397645670664,0.173066006302062,0.00877051366341436,0.135962777131948,0.0118826571270338,0.163205135310256,0.00766354341918096,0.159920733687237,0.00516922444252605,missense,"D66G,N78E",0.0509677626558866,0.0953823212078309
PSD95-PDZ2 abundance,2,KVMEIKLIKGPKGLGFSIAGGVGNQHIPGDNSIYVTKIIEGGAAHKDGRLQIGDKILAVNSVGLEGVMHEDAVAALKDTYDVVYLKVAKP*,2,,FALSE,FALSE,201,144,272,187,516,459,1159,-0.04954146293474,0.0959167112832523,-0.15157348028924,0.130705381685108,0.0427976809865115,0.0875131848653479,-0.0291099031466686,0.0579476001561331,0.161181232565282,0.0113445183878315,0.123195769316379,0.0132277183753862,0.163900119515201,0.00974861401077125,0.15304565656117,0.00646408444046553,missense,"D66G,N78D",-0.0358493618320897,-0.00647429925220517
PSD95-PDZ2 abundance,2,KVMEIKLIKGPKGLGFSIAGGVGNQHIPGDNSIYVTKIIEGGAAHKDGRLQIGDKILAVNSVGLEGVMHEDAVAALKATYDVVYLKVAKP*,2,,FALSE,FALSE,290,185,379,306,1470,1319,1523,0.129524441648931,0.0733539906105213,0.000712051739647427,0.0934279975315026,0.0403223051571379,0.068698595584422,0.0638242367580832,0.0441814006565296,0.182360195229923,0.00867591980759646,0.138607454010258,0.00945515191333395,0.163624372683117,0.00765274504024808,0.163412507407931,0.00492845784419633,missense,"D66G,N78A",0.0950611958253659,0.147114143859313
PSD95-PDZ2 abundance,2,KVMEIKLIKGPKGLGFSIAGGVGNQHIPGDNSIYVTKIIEGGAAHKDGRLQIGDKILAVNSVGLEGVMHEDAVAALKGTYDVVYLKVAKP*,2,,FALSE,FALSE,578.333333333333,436,736,563,1244,1508,2490,-0.151843113753477,0.0565611071554928,-0.127199768687261,0.0859816486891615,0.00131813992540096,0.0510589348292087,-0.0771727531038322,0.0346806735130559,0.149081537493467,0.00668974688119477,0.125662451167404,0.00870156239665536,0.159279466801317,0.00568775834426491,0.147684221061936,0.00386864687125241,missense,"D66G,N78G",-0.103552516958371,-0.0859058010016053
PSD95-PDZ2 abundance,2,KVMEIKLIKGPKGLGFSIAGGVGNQHIPGDNSIYVTKIIEGGAAHKDGRLQIGDKILAVNSVGLEGVMHEDAVAALKVTYDVVYLKVAKP*,2,,FALSE,FALSE,722.333333333333,621,897,649,1708,2088,2216,-0.140297286120389,0.0483912936501178,-0.156648792354097,0.0862773621049581,-0.0461323581624534,0.0475876725457999,-0.101028639746409,0.0315760939003793,0.150447116568624,0.00572346479857438,0.122682134775892,0.00873148934942159,0.153993673681239,0.00530107379857995,0.145023084703496,0.00352232942731309,missense,"D66G,N78V",-0.137156824557209,-0.125331446864723
PSD95-PDZ2 abundance,2,KVMEIKLIKGPKGLGFSIAGGVGNQHIPGDNSIYVTKIIEGGAAHKDGRLQIGDKILAVNSVGLEGVMHEDAVAALK*TYDVVYLKVAKP*,2,,FALSE,TRUE,197.333333333333,143,218,231,7,48,94,-1.19898262048797,0.246910601959243,-0.807912958351488,0.187067126471813,-0.611106774178396,0.103699353269436,-0.721758844974468,0.0851344046934568,0.025231446827895,0.0292032725747371,0.056772538210475,0.0189316708643515,0.0910578141741858,0.0115516875513764,0.0757803127762623,0.00949678639399227,stop,"D66G,N78*",-1.01154095728298,-1.15118680971611
PSD95-PDZ2 abundance,2,KVMEIKLIKGPKGLGFSIAGGVGNQHIPGDNSIYVTKIIEGGAAHKDGRLQIGDKILAVNSVGLEGVMHEDAVAALKYTYDVVYLKVAKP*,2,,FALSE,FALSE,149,142,168,137,465,374,362,-0.0666852187781521,0.0870334746283496,-0.10199553217325,0.137042248120979,-0.109907630484524,0.104539313008949,-0.0877685943778415,0.0601094767964231,0.159153560319226,0.0102938564100933,0.128213184260224,0.013869025439529,0.146889366892996,0.0116452556611155,0.146502249547526,0.00670524288559615,missense,"D66G,N78Y",-0.118478221241555,-0.10341711349021
PSD95-PDZ2 abundance,2,KVMEIKLIKGPKGLGFSIAGGVGNQHIPGDNSIYVTKIIEGGAAHKDGRLQIGDKILAVNSVGLEGVMHEDAVAALKSTYDVVYLKVAKP*,2,,FALSE,FALSE,281,194,359,290,1089,1276,2008,0.0713451860611115,0.0724037652152865,0.0417159871595813,0.102123185273438,0.144720805134651,0.0697411567820943,0.0962212069355045,0.0450724783788946,0.175479062359789,0.00856353220251071,0.142757156976002,0.0103351271154915,0.175253942343394,0.00776888213106877,0.167026406003866,0.00502785801995624,missense,"D66G,N78S",0.140696797948384,0.200655288331948
PSD95-PDZ2 abundance,2,KVMEIKLIKGPKGLGFSIAGGVGNQHIPGDNSIYVTKIIEGGAAHKDGRLQIGDKILAVNSVGLEGVMHEDAVAALKWTYDVVYLKVAKP*,2,,FALSE,FALSE,264,258,270,264,389,183,163,-0.292092078067478,0.0752161315176244,-0.468200080590556,0.137681962962688,-0.503650185600934,0.0859313772602614,-0.396056707592639,0.0523470773011186,0.132493636039716,0.00889616392855031,0.0911523488776404,0.0139337662149858,0.103028042506839,0.00957240705629899,0.112112552813875,0.00583934325104563,missense,"D66G,N78W",-0.552744561485055,-0.612912239683626
PSD95-PDZ2 abundance,2,KVMEIKLIKGPKGLGFSIAGGVGNQHIPGDNSIYVTKIIEGGAAHKDGRLQIGDKILAVNSVGLEGVMHEDAVAALKCTYDVVYLKVAKP*,2,,FALSE,FALSE,231,215,274,204,1330,594,1612,0.0996878492257789,0.073862738017797,-0.0922354760607055,0.129653942404174,0.190311245743909,0.0828221009338788,0.104305491936944,0.0507303527227989,0.17883128179194,0.00873609174468005,0.129200926860569,0.0131213100353645,0.180332532601131,0.00922604627871592,0.167928212131286,0.0056589967972999,missense,"D66G,N78C",0.152084628716334,0.214015854732127
PSD95-PDZ2 abundance,2,KVMEIKLIKGPKGLGFSIAGGVGNQHIPGDNSIYVTKIIEGGAAHKDGRLQIGDKILAVNSVGLEGVMHEDAVAALKFTYDVVYLKVAKP*,2,,FALSE,FALSE,61,67,55,,113,349,55,-0.238802691115965,0.131047717376345,0.228292540519593,0.204911602011546,,,-0.103215228202273,0.11040115043073,0.138796421258888,0.0154996269114043,0.161639180588789,0.0207375773538388,,,0.144779169642697,0.0123153048061688,missense,"D66G,N78F",-0.140236936068629,-0.128945131964795
PSD95-PDZ2 abundance,2,KVMEIKLIKGPKGLGFSIAGGVGNQHIPGDNSIYVTKIIEGGAAHKDGRLQIGDKILAVNSVGLEVVMHEDAVAALKKTYDVVYLKVAKP*,2,,FALSE,FALSE,174.333333333333,136,225,162,284,177,101,-0.22484870968291,0.0938827461707568,-0.426539120029282,0.141064951775426,-0.499917463695048,0.109285812305749,-0.358888953469288,0.0635721930206183,0.140446823955487,0.0111039518138716,0.0953685444653649,0.0142761333211069,0.103443852594496,0.0121739964402118,0.11625863479947,0.00709151065175487,missense,"D66V,N78K",-0.500388651975914,-0.55148661616564
PSD95-PDZ2 abundance,2,KVMEIKLIKGPKGLGFSIAGGVGNQHIPGDNSIYVTKIIEGGAAHKDGRLQIGDKILAVNSVGLEVVMHEDAVAALKRTYDVVYLKVAKP*,2,,FALSE,FALSE,407,418,494,309,342,589,343,-0.438280528363804,0.0602243852740939,-0.448319413377467,0.11502174100219,-0.431750590108993,0.081432593600324,-0.437830571604805,0.0446278170182877,0.115203243778687,0.00712301993049153,0.0931643231637724,0.011640493890979,0.111037365959757,0.0090712607948965,0.107452656913931,0.00497825581771437,missense,"D66V,N78R",-0.611588812251718,-0.681950192183715
PSD95-PDZ2 abundance,2,KVMEIKLIKGPKGLGFSIAGGVGNQHIPGDNSIYVTKIIEGGAAHKDGRLQIGDKILAVNSVGLEVVMHEDAVAALKSTYDVVYLKVAKP*,2,,FALSE,FALSE,323,199,466,304,237,457,419,-0.397077774838331,0.0861142146534924,-0.42281265291008,0.10770237971241,-0.369648460855562,0.075567620477123,-0.390553440793535,0.0502407753305343,0.120076486290294,0.0101851312302113,0.0957456724531527,0.0108997558388752,0.117955291393167,0.0084179265658931,0.112726445040507,0.00560438418874986,missense,"D66V,N78S",-0.544992450943688,-0.603817216255551
PSD95-PDZ2 abundance,2,KVMEIKLIKGPKGLGFSIAGGVGNQHIPGDNSIYVTKIIEGGAAHKDGRLQIGDKILAVNSVGLEVVMHEDAVAALKMTYDVVYLKVAKP*,2,,FALSE,FALSE,209.666666666667,195,240,194,66,85,27,-0.655304319810539,0.101660306540314,-0.665336016174065,0.167973210519398,-0.912401185100829,0.14318296197623,-0.726561063727846,0.0743335865009188,0.0895348241704112,0.0120238402821528,0.0712016888210466,0.0169993178147247,0.0574948382614153,0.0159500014926083,0.0752446228177518,0.00829194959946469,missense,"D66V,N78M",-1.01830554493228,-1.15912323977903
PSD95-PDZ2 abundance,2,KVMEIKLIKGPKGLGFSIAGGVGNQHIPGDNSIYVTKIIEGGAAHKDGRLQIGDKILAVNSVGLEVVMHEDAVAALKITYDVVYLKVAKP*,2,,FALSE,FALSE,88,,88,,4,8,8,,,-1.07181212810323,0.346799385888045,,,-1.07181212810323,0.346799385888045,,,0.0300652683798863,0.0350969833846299,,,0.0367316899737698,0.0386856489007621,missense,"D66V,N78I",-1.50463930145635,-1.72970552002993
PSD95-PDZ2 abundance,2,KVMEIKLIKGPKGLGFSIAGGVGNQHIPGDNSIYVTKIIEGGAAHKDGRLQIGDKILAVNSVGLEVVMHEDAVAALKPTYDVVYLKVAKP*,2,,FALSE,FALSE,177,153,300,78,29,84,23,-0.940517761851431,0.15897498927258,-0.74342115111697,0.159542161668598,-0.909135964760159,0.22462384270516,-0.855740723172447,0.100669585251733,0.0558012954203009,0.0188027160739716,0.0632992737788168,0.016146074142814,0.0578585705699844,0.025022185440035,0.0608345657249542,0.0112297437322773,missense,"D66V,N78P",-1.20027291745249,-1.37261316712013
PSD95-PDZ2 abundance,2,KVMEIKLIKGPKGLGFSIAGGVGNQHIPGDNSIYVTKIIEGGAAHKDGRLQIGDKILAVNSVGLEVVMHEDAVAALKLTYDVVYLKVAKP*,2,,FALSE,FALSE,267.666666666667,243,344,216,28,30,25,-0.943423883228167,0.133630364054271,-1.07370017774592,0.179505515200439,-1.04312135250255,0.176213958664808,-1.00425767195269,0.0915777795191631,0.0554575748427856,0.0158050886222471,0.0298741929350174,0.0181664164955386,0.0429331415595575,0.0196295206142523,0.0442674241147905,0.0102155481519031,missense,"D66V,N78L",-1.40947952985921,-1.61806103979866
PSD95-PDZ2 abundance,2,KVMEIKLIKGPKGLGFSIAGGVGNQHIPGDNSIYVTKIIEGGAAHKDGRLQIGDKILAVNSVGLEVVMHEDAVAALKETYDVVYLKVAKP*,2,,FALSE,FALSE,91.3333333333333,58,136,80,100,328,93,-0.233075587928625,0.13864798823911,-0.0679400763424751,0.174676687043946,-0.32837557390138,0.144204644432054,-0.226834579360336,0.086749201024764,0.139473792558931,0.0163985465199021,0.131659683348993,0.0176777267559599,0.122552923677326,0.0160638127762306,0.130989367783634,0.00967691775079737,missense,"D66V,N78E",-0.314371847242724,-0.333245765749992
PSD95-PDZ2 abundance,2,KVMEIKLIKGPKGLGFSIAGGVGNQHIPGDNSIYVTKIIEGGAAHKDGRLQIGDKILAVNSVGLEVVMHEDAVAALKDTYDVVYLKVAKP*,2,,FALSE,FALSE,194.333333333333,158,228,197,549,516,365,-0.0884871118127318,0.084726526561023,-0.157073298667898,0.131517143973917,-0.259775506240463,0.0970646699941662,-0.16151341918679,0.0574241341681965,0.156574948384858,0.0100210028643512,0.122639173652982,0.0133098707918031,0.130194693106333,0.0108126107318795,0.138275976615981,0.0064056915417326,missense,"D66V,N78D",-0.222357981144484,-0.225292162224146
PSD95-PDZ2 abundance,2,KVMEIKLIKGPKGLGFSIAGGVGNQHIPGDNSIYVTKIIEGGAAHKDGRLQIGDKILAVNSVGLEVVMHEDAVAALKATYDVVYLKVAKP*,2,,FALSE,FALSE,276.666666666667,222,370,238,195,207,171,-0.434598669718362,0.0808852507303594,-0.51013086562989,0.111533448328604,-0.470617973871123,0.0900093162434216,-0.464087670726575,0.0529502754546352,0.115638714433861,0.00956667719251905,0.0869088463637545,0.0112874697652527,0.106707696979151,0.0100266729268358,0.104523664075099,0.00590663031363596,missense,"D66V,N78A",-0.648575558909307,-0.725344223471578
PSD95-PDZ2 abundance,2,KVMEIKLIKGPKGLGFSIAGGVGNQHIPGDNSIYVTKIIEGGAAHKDGRLQIGDKILAVNSVGLEVVMHEDAVAALKGTYDVVYLKVAKP*,2,,FALSE,FALSE,639.666666666667,530,725,664,566,246,642,-0.35711525316588,0.0542336105219441,-0.696214675614301,0.105511256226353,-0.47720290761884,0.0553329131789298,-0.449235425357576,0.0363594013907232,0.124803040775658,0.00641446296034668,0.0680766896387716,0.0106780085471754,0.105974162055336,0.0061638622054823,0.106180439643666,0.0040559098247581,missense,"D66V,N78G",-0.627654122226149,-0.700798526429859
PSD95-PDZ2 abundance,2,KVMEIKLIKGPKGLGFSIAGGVGNQHIPGDNSIYVTKIIEGGAAHKDGRLQIGDKILAVNSVGLEVVMHEDAVAALKVTYDVVYLKVAKP*,2,,FALSE,FALSE,545.666666666667,452,674,511,71,137,71,-0.849957894991264,0.0859296785185453,-0.837388700091725,0.12941650569005,-0.904632848303892,0.0896536637562675,-0.868896447394494,0.0559411825387608,0.0665122347451579,0.0101633052777978,0.0537895178817114,0.0130972808336138,0.0583601994873326,0.00998705468160143,0.0593670379581846,0.00624026752886631,missense,"D66V,N78V",-1.21880457004066,-1.39435509321251
PSD95-PDZ2 abundance,2,KVMEIKLIKGPKGLGFSIAGGVGNQHIPGDNSIYVTKIIEGGAAHKDGRLQIGDKILAVNSVGLEVVMHEDAVAALKWTYDVVYLKVAKP*,2,,FALSE,FALSE,279.666666666667,216,375,248,15,19,84,-1.14863073714904,0.188267608410608,-1.25288499806236,0.236158523638363,-0.699100300678059,0.101537845825073,-0.857076108357636,0.0835840805260651,0.0311867997456318,0.0222672912454217,0.0117402315806153,0.0238998456097326,0.081255692052683,0.0113109043849436,0.0606856028244312,0.00932384694005263,missense,"D66V,N78W",-1.20215399172142,-1.37482010347051
PSD95-PDZ2 abundance,2,KVMEIKLIKGPKGLGFSIAGGVGNQHIPGDNSIYVTKIIEGGAAHKDGRLQIGDKILAVNSVGLEVVMHEDAVAALKCTYDVVYLKVAKP*,2,,FALSE,FALSE,89.5,75,104,,11,9,5,-0.873663383695424,0.204425372761586,-1.08689998558088,0.329641175758985,,,-0.932891836613127,0.173730381112231,0.0637084756410461,0.0241783456626714,0.0285383386771508,0.0333605287070428,,,0.0522283195540555,0.019379712884708,missense,"D66V,N78C",-1.30895090483973,-1.50011764943221
PSD95-PDZ2 abundance,2,KVMEIKLIKGPKGLGFSIAGGVGNQHIPGDNSIYVTKIIEGGAAHKDGRLQIGDKILAVNSVGLEVVMHEDAVAALKFTYDVVYLKVAKP*,2,,FALSE,FALSE,114,62,151,129,33,36,18,-0.824181873765874,0.209350926920826,-0.720474517128152,0.213252100981975,-0.912038091143225,0.175286443249296,-0.831666369822039,0.113700697501549,0.0695608854218167,0.024760914007459,0.0656215317314267,0.021581657146642,0.0575352854562897,0.0195261991571623,0.0635200721564086,0.0126833709697994,missense,"D66V,N78F",-1.16636086935504,-1.33282647028519
PSD95-PDZ2 abundance,2,KVMEIKLIKGPKGLGFSIAGGVGNQHIPGDNSIYVTKIIEGGAAHKDGRLQIGDKILAVNSVGLEVVMHEDAVAALKTTYDVVYLKVAKP*,2,,FALSE,FALSE,55,,55,,132,6,116,,,-1.01598133660471,0.395948978028841,,,-1.01598133660471,0.395948978028841,,,0.0357154870403278,0.0400710476100023,,,0.0429596433256268,0.0441683110465028,missense,"D66V,N78T",-1.42599392896978,-1.63743625974809
PSD95-PDZ2 abundance,2,KVMEIKLIKGPKGLGFSIAGGVGNQHIPGDNSIYVTKIIEGGAAHKDGRLQIGDKILAVNSVGLEVVMHEDAVAALK*TYDVVYLKVAKP*,2,,FALSE,TRUE,71,53,73,87,3,4,7,-1.12115363270145,0.349250115776311,-1.22684285813042,0.458659255645872,-1.06364235519632,0.260016757269384,-1.10860095155845,0.189855825457589,0.0344366454970101,0.0413074458805851,0.0143757626388698,0.0464174878320186,0.040647185052737,0.028964812637682,0.0326278778980469,0.0211785144503909,stop,"D66V,N78*",-1.55646143484049,-1.79050490036726
PSD95-PDZ2 abundance,2,KVMEIKLIKGPKGLGFSIAGGVGNQHIPGDNSIYVTKIIEGGAAHKDGRLQIGDKILAVNSVGLEVVMHEDAVAALKYTYDVVYLKVAKP*,2,,FALSE,FALSE,57,,58,56,5,3,13,,,-1.24450132092198,0.522075167298754,-0.771912413116541,0.228368611055778,-0.847814617925196,0.20922735750288,,,0.0125886811144708,0.05283534002026,0.0731447179113146,0.0254393374527985,0.061718726819878,0.023339418759535,missense,"D66V,N78Y",-1.18910790469148,-1.35951401791499
PSD95-PDZ2 abundance,2,KVMEIKLIKGPKGLGFSIAGGVGNQHIPGDNSIYVTKIIEGGAAHKDGRLQIGDKILAVNSVGLE*VMHEDAVAALKKTYDVVYLKVAKP*,2,,FALSE,TRUE,60,,60,,2,110,4,,,-0.151913046343215,0.21148914302745,,,-0.151913046343215,0.21148914302745,,,0.123161404364654,0.0214032413000299,,,0.139346903117745,0.0235917220918154,stop,"D66*,N78K",-0.208834531484758,-0.209426019600499
PSD95-PDZ2 abundance,2,KVMEIKLIKGPKGLGFSIAGGVGNQHIPGDNSIYVTKIIEGGAAHKDGRLQIGDKILAVNSVGLE*VMHEDAVAALKTTYDVVYLKVAKP*,2,,FALSE,TRUE,75.3333333333333,60,97,69,4,6,6,-1.07861897356028,0.306910332631272,-1.18972464943084,0.385147429205768,-1.0422633481782,0.283437357965517,-1.08856552322649,0.183169431911732,0.0394674187198559,0.0362997215539321,0.0181322201385297,0.0389779032879589,0.0430287197628944,0.0315737726068374,0.0348628401775841,0.0204326438299313,stop,"D66*,N78T",-1.52823876985935,-1.75739316933138
PSD95-PDZ2 abundance,2,KVMEIKLIKGPKGLGFSIAGGVGNQHIPGDNSIYVTKIIEGGAAHKDGRLQIGDKILAVNSVGLE*VMHEDAVAALKRTYDVVYLKVAKP*,2,,FALSE,TRUE,212.333333333333,240,238,159,10,15,21,-0.96106407698662,0.211866134985842,-1.18340527410436,0.257949444201954,-1.01982652667104,0.181116248150371,-1.03678010911605,0.121453716859006,0.0533711865609073,0.0250583994379022,0.0187717570577396,0.0261051424126602,0.0455280907186927,0.0201756157887948,0.0406395296123907,0.0135482242451746,stop,"D66*,N78R",-1.4552918695419,-1.67180953841534
PSD95-PDZ2 abundance,2,KVMEIKLIKGPKGLGFSIAGGVGNQHIPGDNSIYVTKIIEGGAAHKDGRLQIGDKILAVNSVGLE*VMHEDAVAALKSTYDVVYLKVAKP*,2,,FALSE,TRUE,68.5,51,86,,1,60,32,-1.39673334227433,0.576134323004032,-1.10566243330025,0.364783167082204,,,-1.1889572059939,0.308200416694966,0.00184254337719925,0.0681421030155913,0.0266395310590936,0.0369169879620543,,,0.0236640966095933,0.0343799141420021,stop,"D66*,N78S",-1.66965430551418,-1.9233063878041
PSD95-PDZ2 abundance,2,KVMEIKLIKGPKGLGFSIAGGVGNQHIPGDNSIYVTKIIEGGAAHKDGRLQIGDKILAVNSVGLE*VMHEDAVAALKMTYDVVYLKVAKP*,2,,FALSE,TRUE,56,,61,51,5,2,4,,,-1.38410649341079,0.623256369880501,-1.07067223382144,0.342966024765381,-1.14352305804841,0.300476649714313,,,-0.00153971881536552,0.0630751360820525,0.0398640850734107,0.0382050247558776,0.028732299054716,0.0335183239842234,stop,"D66*,N78M",-1.60565403983861,-1.84821923410367
PSD95-PDZ2 abundance,2,KVMEIKLIKGPKGLGFSIAGGVGNQHIPGDNSIYVTKIIEGGAAHKDGRLQIGDKILAVNSVGLE*VMHEDAVAALKPTYDVVYLKVAKP*,2,,FALSE,TRUE,186.666666666667,181,228,151,63,38,48,-0.558311294416316,0.123181433338926,-0.838905206161664,0.201189364876665,-0.685372252241893,0.128594237740869,-0.655052783248669,0.0813569435475638,0.101006643265905,0.0145692446796484,0.0536360435951205,0.0203608774512653,0.0827849409942141,0.0143248767562734,0.0832214080852081,0.00907540867081066,stop,"D66*,N78P",-0.917576266281301,-1.04094443617
PSD95-PDZ2 abundance,2,KVMEIKLIKGPKGLGFSIAGGVGNQHIPGDNSIYVTKIIEGGAAHKDGRLQIGDKILAVNSVGLE*VMHEDAVAALKETYDVVYLKVAKP*,2,,FALSE,TRUE,180,153,192,195,31,13,35,-0.789664187379603,0.135686173223251,-1.16204053783054,0.282811492171794,-0.842738755810718,0.131701238929015,-0.851651212814611,0.089632340628726,0.0736434537529811,0.01604823879501,0.0209339229223041,0.0286212451510514,0.0652549504690427,0.0146709840926805,0.0612907526973566,0.00999853344848711,stop,"D66*,N78E",-1.19451227790669,-1.36585460100447
PSD95-PDZ2 abundance,2,KVMEIKLIKGPKGLGFSIAGGVGNQHIPGDNSIYVTKIIEGGAAHKDGRLQIGDKILAVNSVGLE*VMHEDAVAALKDTYDVVYLKVAKP*,2,,FALSE,TRUE,72,65,100,51,15,7,7,-0.755841788301073,0.188865058901781,-1.15184765384163,0.362383941051349,-0.916597721050268,0.280280024716922,-0.860471234797443,0.143770721513389,0.0776437871999219,0.0223379545114183,0.0219654688089389,0.0366741801614428,0.0570273611696336,0.0312220584829453,0.0603068747332964,0.0160376975306171,stop,"D66*,N78D",-1.20693649571843,-1.38043108975167
PSD95-PDZ2 abundance,2,KVMEIKLIKGPKGLGFSIAGGVGNQHIPGDNSIYVTKIIEGGAAHKDGRLQIGDKILAVNSVGLE*VMHEDAVAALKATYDVVYLKVAKP*,2,,FALSE,TRUE,160.666666666667,161,170,151,16,15,22,-0.923219300242455,0.169378121618196,-1.07234960008877,0.253043654039704,-0.898846834989367,0.160295667340247,-0.938662294530307,0.105766780289166,0.0578472654413611,0.0200331432290204,0.0300108748425448,0.0256086639215807,0.0590047379137569,0.0178562874943181,0.0515846220215209,0.011798338446169,stop,"D66*,N78A",-1.31707939093377,-1.50965424866742
PSD95-PDZ2 abundance,2,KVMEIKLIKGPKGLGFSIAGGVGNQHIPGDNSIYVTKIIEGGAAHKDGRLQIGDKILAVNSVGLE*VMHEDAVAALKGTYDVVYLKVAKP*,2,,FALSE,TRUE,415.666666666667,342,522,383,18,90,38,-1.08639129283378,0.151609411758751,-0.887937466885821,0.146443221734321,-1.00291231904457,0.115036501529771,-0.992475471612254,0.0776848564420028,0.0385481501405363,0.0179315547463498,0.0486738536087112,0.0148204279740575,0.0474122648771607,0.0128145999061598,0.0455817345899417,0.00866578547573208,stop,"D66*,N78G",-1.39288267515566,-1.59858908031671
PSD95-PDZ2 abundance,2,KVMEIKLIKGPKGLGFSIAGGVGNQHIPGDNSIYVTKIIEGGAAHKDGRLQIGDKILAVNSVGLE*VMHEDAVAALKVTYDVVYLKVAKP*,2,,FALSE,TRUE,264.333333333333,248,286,259,22,21,23,-1.00125540740185,0.138066630784175,-1.13661039128198,0.221195831649336,-1.01532746684661,0.14929649378325,-1.03010825053183,0.0921504562544149,0.048617569794581,0.0163297866526259,0.0235075186874698,0.0223855829740492,0.0460292677437001,0.0166310241513186,0.0413837788504453,0.0102794305346728,stop,"D66*,N78V",-1.44589363624714,-1.66078323125135
PSD95-PDZ2 abundance,2,KVMEIKLIKGPKGLGFSIAGGVGNQHIPGDNSIYVTKIIEGGAAHKDGRLQIGDKILAVNSVGLE*VMHEDAVAALK*TYDVVYLKVAKP*,2,,FALSE,TRUE,92,,73,111,2,6,10,,,-1.10268070029905,0.389834493185853,-1.03251642041254,0.220516886614486,-1.0495251476069,0.191936749286256,,,0.0269412900525028,0.0394522461308982,0.0441144880014118,0.0245646871813581,0.0392178140490223,0.0214106425679736,stop,"D66*,N78*",-1.47324501461768,-1.69287274103617
PSD95-PDZ2 abundance,2,KVMEIKLIKGPKGLGFSIAGGVGNQHIPGDNSIYVTKIIEGGAAHKDGRLQIGDKILAVNSVGLE*VMHEDAVAALKYTYDVVYLKVAKP*,2,,FALSE,TRUE,75,,75,,2,3,3,,,-1.32321407328709,0.518048455837221,,,-1.32321407328709,0.518048455837221,,,0.00462274958652789,0.0524278265383713,,,0.00868767438404411,0.0577885702559186,stop,"D66*,N78Y",-1.85877362576299,-2.14518720841237
PSD95-PDZ2 abundance,2,KVMEIKLIKGPKGLGFSIAGGVGNQHIPGDNSIYVTKIIEGGAAHKDGRLQIGDKILAVNSVGLE*VMHEDAVAALKWTYDVVYLKVAKP*,2,,FALSE,TRUE,116,117,105,126,16,6,7,-0.891857554456653,0.17139578455035,-1.21399251562842,0.384053056607381,-1.16561439066298,0.250615292456247,-1.00716237454037,0.132753855571741,0.0615565659061243,0.0202717816678079,0.0156762501127003,0.0388671499865832,0.0292879137019489,0.0279175275715501,0.0439434030552364,0.0148087604991572,stop,"D66*,N78W",-1.41357120419947,-1.62286152268473
PSD95-PDZ2 abundance,2,KVMEIKLIKGPKGLGFSIAGGVGNQHIPGDNSIYVTKIIEGGAAHKDGRLQIGDKILAVNSVGLE*VMHEDAVAALKCTYDVVYLKVAKP*,2,,FALSE,TRUE,66,,66,,2,1,8,,,-1.62048750747717,0.858779252953988,,,-1.62048750747717,0.858779252953988,,,-0.0254620810245308,0.0869106532435472,,,-0.0244733292698484,0.0957972649748629,stop,"D66*,N78C",-2.27752427096674,-2.63647882613718
PSD95-PDZ2 abundance,2,KVMEIKLIKGPKGLGFSIAGGVGNQHIPGDNSIYVTKIIEGGAAHKDGRLQIGDKILAVNSVGLE*VMHEDAVAALKLTYDVVYLKVAKP*,2,,FALSE,TRUE,81.3333333333333,56,105,83,5,8,24,-1.00267955582365,0.281701325307726,-1.1258980626885,0.343944850133558,-0.711447428943141,0.177363657911543,-0.847196124392575,0.137564109751444,0.0484491290949155,0.0333181342653896,0.0245916336944593,0.034808097077379,0.0798802720198848,0.019757592449395,0.0617877200898317,0.0153453468135848,stop,"D66*,N78L",-1.18823667122071,-1.35849185900927
PSD95-PDZ2 abundance,2,KVMEIKLIKGPKGLGFSIAGGVGNQHIPGDNSIYVTKIIEGGAAHKDGRLQIGDKILAVNSVGLE*VMHEDAVAALKFTYDVVYLKVAKP*,2,,FALSE,TRUE,73.5,,79,68,1,15,6,,,-0.84628067771153,0.284216589024406,-1.03824397818123,0.283944226749969,-0.942354350394351,0.200875113577393,,,0.0528896270414216,0.0287634445403718,0.0434764612858114,0.0316302357345517,0.0511727713012185,0.0224077216770632,stop,"D66*,N78F",-1.32228016099049,-1.51575595803515
PSD95-PDZ2 abundance,2,KVMEIKLIKGPKGLGFSIAGGVGNQHIPGDNSIYVTKIIEGGAAHKDGRLQIGDKILAVNSVGLEYVMHEDAVAALKKTYDVVYLKVAKP*,2,,FALSE,FALSE,77,,77,,146,157,146,,,-0.119360292069625,0.197172564261308,,,-0.119360292069625,0.197172564261308,,,0.126455826218772,0.0199543669723163,,,0.142978179509299,0.0219947004068177,missense,"D66Y,N78K",-0.162979485969628,-0.155627417138618
PSD95-PDZ2 abundance,2,KVMEIKLIKGPKGLGFSIAGGVGNQHIPGDNSIYVTKIIEGGAAHKDGRLQIGDKILAVNSVGLEYVMHEDAVAALKTTYDVVYLKVAKP*,2,,FALSE,FALSE,111.333333333333,69,183,82,492,209,762,-0.0328548856279842,0.123695346330709,-0.31293771376149,0.14160758773308,0.147575138508361,0.130926470386769,-0.0526837853460922,0.0759052076207568,0.163154832165955,0.0146300275745895,0.106865296854478,0.014331049465612,0.175571903509602,0.0145846780180283,0.150415977942623,0.00846726473934415,missense,"D66Y,N78T",-0.0690564272661769,-0.0454338879331208
PSD95-PDZ2 abundance,2,KVMEIKLIKGPKGLGFSIAGGVGNQHIPGDNSIYVTKIIEGGAAHKDGRLQIGDKILAVNSVGLEYVMHEDAVAALKRTYDVVYLKVAKP*,2,,FALSE,FALSE,134.333333333333,63,161,179,561,177,550,0.0658270513552927,0.126492283526337,-0.312955456172063,0.145098635415799,-0.0648727299174116,0.0906999296531959,-0.0804836651157945,0.0657162244441057,0.174826406740146,0.0149608344279615,0.106863501277224,0.0146843524052974,0.151906072242227,0.0101036044609002,0.147314887133307,0.00733067845382246,missense,"D66Y,N78R",-0.108216393315165,-0.0913776095503012
PSD95-PDZ2 abundance,2,KVMEIKLIKGPKGLGFSIAGGVGNQHIPGDNSIYVTKIIEGGAAHKDGRLQIGDKILAVNSVGLEYVMHEDAVAALKMTYDVVYLKVAKP*,2,,FALSE,FALSE,101.333333333333,78,114,112,50,70,190,-0.490268601214152,0.138353416954785,-0.486870134081082,0.19976780061582,-0.22431699610699,0.118212147896712,-0.361847576702379,0.0819614036183029,0.109054371069144,0.0163637061953451,0.0892628917914658,0.0202170115181832,0.134144627384466,0.0131683540371933,0.115928598864338,0.00914283650091268,missense,"D66Y,N78M",-0.504556280984362,-0.556376211491854
PSD95-PDZ2 abundance,2,KVMEIKLIKGPKGLGFSIAGGVGNQHIPGDNSIYVTKIIEGGAAHKDGRLQIGDKILAVNSVGLEYVMHEDAVAALKITYDVVYLKVAKP*,2,,FALSE,FALSE,80.3333333333333,73,98,70,20,10,13,-0.711232643539401,0.170896245094767,-1.0364395916369,0.31860304088769,-0.833348731905195,0.217561644317592,-0.79991451448502,0.12382685751925,0.0829199195468677,0.0202126987982694,0.0336450593920644,0.0322434412728101,0.0663009610644484,0.0242354851701977,0.0670620078618895,0.013812949299803,missense,"D66Y,N78I",-1.1216340004876,-1.28035148066229
PSD95-PDZ2 abundance,2,KVMEIKLIKGPKGLGFSIAGGVGNQHIPGDNSIYVTKIIEGGAAHKDGRLQIGDKILAVNSVGLEYVMHEDAVAALKLTYDVVYLKVAKP*,2,,FALSE,FALSE,52,,52,52,117,23,61,,,-0.874643374809596,0.34491763301891,-0.409637974234065,0.184552176229858,-0.513134636966969,0.162723235809421,,,0.0500192496725428,0.0349065451893232,0.113500621722472,0.0205583642474096,0.0990524499010468,0.0181518601954831,missense,"D66Y,N78L",-0.717664977593518,-0.806402133857643
PSD95-PDZ2 abundance,2,KVMEIKLIKGPKGLGFSIAGGVGNQHIPGDNSIYVTKIIEGGAAHKDGRLQIGDKILAVNSVGLEYVMHEDAVAALKETYDVVYLKVAKP*,2,,FALSE,FALSE,112.333333333333,104,139,94,246,319,203,-0.150877463144662,0.108625817819025,-0.083141390128971,0.174362111726829,-0.15785813180963,0.127115109202019,-0.140873605589892,0.0746332742736625,0.149195749510762,0.0128476839036112,0.130121271578099,0.0176458909306173,0.141547875439329,0.0141601078335134,0.140578358380995,0.00832537992381928,missense,"D66Y,N78E",-0.193283956134029,-0.191181588438145
PSD95-PDZ2 abundance,2,KVMEIKLIKGPKGLGFSIAGGVGNQHIPGDNSIYVTKIIEGGAAHKDGRLQIGDKILAVNSVGLEYVMHEDAVAALKDTYDVVYLKVAKP*,2,,FALSE,FALSE,93.3333333333333,72,128,80,202,129,142,-0.106514995737214,0.123260354395436,-0.335141838351848,0.185203353251419,-0.211851733456801,0.139434567463332,-0.189047371619073,0.0826450210259056,0.154442706172434,0.0145785790423969,0.104618182748948,0.0187430522554073,0.135533207108842,0.0155324455400674,0.135204550137188,0.0092190943724347,missense,"D66Y,N78D",-0.261143351850215,-0.270796396632676
PSD95-PDZ2 abundance,2,KVMEIKLIKGPKGLGFSIAGGVGNQHIPGDNSIYVTKIIEGGAAHKDGRLQIGDKILAVNSVGLEYVMHEDAVAALKATYDVVYLKVAKP*,2,,FALSE,FALSE,53,,53,,32,29,125,,,-0.522175298772262,0.254716645919747,,,-0.522175298772262,0.254716645919747,,,0.0856899189749627,0.0257779749717319,,,0.0980439594519231,0.0284137721524459,missense,"D66Y,N78A",-0.730399997035634,-0.821343264994121
PSD95-PDZ2 abundance,2,KVMEIKLIKGPKGLGFSIAGGVGNQHIPGDNSIYVTKIIEGGAAHKDGRLQIGDKILAVNSVGLEYVMHEDAVAALKGTYDVVYLKVAKP*,2,,FALSE,FALSE,276.333333333333,231,341,257,413,535,310,-0.231675677273099,0.075973623479369,-0.30018435336484,0.129040517990715,-0.320906597888412,0.0803815455094762,-0.277864022159768,0.0507623746500327,0.139639366544533,0.00898575604835589,0.108155969491609,0.0130592299183776,0.123384937325534,0.00895417829858239,0.125297007335286,0.00566256885966362,missense,"D66Y,N78G",-0.386253857671502,-0.417580033871973
PSD95-PDZ2 abundance,2,KVMEIKLIKGPKGLGFSIAGGVGNQHIPGDNSIYVTKIIEGGAAHKDGRLQIGDKILAVNSVGLEYVMHEDAVAALKVTYDVVYLKVAKP*,2,,FALSE,FALSE,168.666666666667,139,207,160,67,71,100,-0.565942629254409,0.109185334026411,-0.671346649589355,0.162143831287047,-0.500453795434426,0.110206758529907,-0.559172498032668,0.0699705089453611,0.100104049575648,0.0129138605043105,0.0705933973716043,0.0164093697514182,0.103384107413048,0.0122765861160168,0.0939169029485368,0.00780524606621337,missense,"D66Y,N78V",-0.78251565648982,-0.88248701948215
PSD95-PDZ2 abundance,2,KVMEIKLIKGPKGLGFSIAGGVGNQHIPGDNSIYVTKIIEGGAAHKDGRLQIGDKILAVNSVGLEYVMHEDAVAALK*TYDVVYLKVAKP*,2,,FALSE,TRUE,60,,60,,2,21,13,,,-0.659003065966209,0.267818905426008,,,-0.659003065966209,0.267818905426008,,,0.0718425995529144,0.0271039570896495,,,0.0827807520273025,0.0298753359028198,stop,"D66Y,N78*",-0.923140784487288,-1.04747290647229
PSD95-PDZ2 abundance,2,KVMEIKLIKGPKGLGFSIAGGVGNQHIPGDNSIYVTKIIEGGAAHKDGRLQIGDKILAVNSVGLEYVMHEDAVAALKYTYDVVYLKVAKP*,2,,FALSE,FALSE,82.6666666666667,84,82,82,129,95,99,-0.263159436938113,0.120940796969816,-0.292462054157628,0.20233972081976,-0.317960765363236,0.14193646126042,-0.287282923397442,0.0837910250224417,0.135915634927181,0.0143042341288305,0.108937485889836,0.0204772964100759,0.123713091126273,0.015811146366249,0.124246324083993,0.00934693170448573,missense,"D66Y,N78Y",-0.399521679537698,-0.43314626581212
PSD95-PDZ2 abundance,2,KVMEIKLIKGPKGLGFSIAGGVGNQHIPGDNSIYVTKIIEGGAAHKDGRLQIGDKILAVNSVGLEYVMHEDAVAALKSTYDVVYLKVAKP*,2,,FALSE,FALSE,68.5,61,76,,48,166,164,-0.436976494503198,0.148351340187092,-0.0982879418821639,0.197023243523634,,,-0.314432447371397,0.118512269519616,0.115357477966996,0.0175462073719553,0.128588401864806,0.0199392553323816,,,0.12121778079638,0.0132201042897707,missense,"D66Y,N78S",-0.437765529722437,-0.478015171067522
PSD95-PDZ2 abundance,2,KVMEIKLIKGPKGLGFSIAGGVGNQHIPGDNSIYVTKIIEGGAAHKDGRLQIGDKILAVNSVGLEYVMHEDAVAALKWTYDVVYLKVAKP*,2,,FALSE,FALSE,76,,76,,9,22,163,,,-0.717144974546193,0.257778544180423,,,-0.717144974546193,0.257778544180423,,,0.065958489942521,0.0260878468940976,,,0.0762949923827581,0.028755328469736,missense,"D66Y,N78W",-1.00504168423495,-1.14356165520859
PSD95-PDZ2 abundance,2,KVMEIKLIKGPKGLGFSIAGGVGNQHIPGDNSIYVTKIIEGGAAHKDGRLQIGDKILAVNSVGLEYVMHEDAVAALKCTYDVVYLKVAKP*,2,,FALSE,FALSE,109.333333333333,105,115,108,344,547,364,-0.0662027874982065,0.106625674504433,0.140032730858932,0.176339331761045,-0.0353091789356651,0.116202085853241,-0.0202636830754016,0.0717634226242864,0.159210619724756,0.0126111175919945,0.152707062484661,0.0178459906468003,0.155199331969344,0.0129444412744519,0.154032456935397,0.00800524650426106,missense,"D66Y,N78C",-0.0233882403983837,0.00814548600174201
PSD95-PDZ2 abundance,2,KVMEIKLIKGPKGLGFSIAGGVGNQHIPGDNSIYVTKIIEGGAAHKDGRLQIGDKILAVNSVGLESVMHEDAVAALKHTYDVVYLKVAKP*,2,,FALSE,FALSE,67,,67,,243,139,92,,,-0.114050125362357,0.203794944525686,,,-0.114050125362357,0.203794944525686,,,0.12699322864876,0.0206245687649476,,,0.143570531321907,0.0227334303129824,missense,"D66S,N78H",-0.155499383548548,-0.146851522316028
PSD95-PDZ2 abundance,2,KVMEIKLIKGPKGLGFSIAGGVGNQHIPGDNSIYVTKIIEGGAAHKDGRLQIGDKILAVNSVGLESVMHEDAVAALKPTYDVVYLKVAKP*,2,,FALSE,FALSE,51,,51,,74,116,190,,,-0.0858828727166035,0.218060129635027,,,-0.0858828727166035,0.218060129635027,,,0.129843826540008,0.022068241923362,,,0.146712602763476,0.0243247190092735,missense,"D66S,N78P",-0.115821922119269,-0.100300658607343
PSD95-PDZ2 abundance,2,KVMEIKLIKGPKGLGFSIAGGVGNQHIPGDNSIYVTKIIEGGAAHKDGRLQIGDKILAVNSVGLEWVMHEDAVAALKTTYDVVYLKVAKP*,2,,FALSE,FALSE,199.666666666667,186,239,174,232,100,58,-0.317229283537204,0.0937354990102625,-0.604333711060181,0.178849306291649,-0.672303670744025,0.118528276343331,-0.47560562148407,0.0680012073393968,0.129520541092498,0.0110865362030001,0.0773752778645325,0.0181000064783764,0.0842407279923339,0.0132035694645447,0.103238830776102,0.00758556946467338,missense,"D66W,N78T",-0.664800181618251,-0.744379468500928
PSD95-PDZ2 abundance,2,KVMEIKLIKGPKGLGFSIAGGVGNQHIPGDNSIYVTKIIEGGAAHKDGRLQIGDKILAVNSVGLEWVMHEDAVAALKRTYDVVYLKVAKP*,2,,FALSE,FALSE,138.333333333333,82,159,174,577,139,264,-0.29362915138946,0.123320551795056,-0.46829278937848,0.162811561422893,-0.328259829571803,0.101389551010994,-0.343231124866774,0.0705770896632669,0.132311839183554,0.0145856988706077,0.0911429665115757,0.0164769457461773,0.122565817126407,0.0112943849438504,0.11800527358983,0.00787291045559164,missense,"D66W,N78R",-0.478332440166553,-0.525609564739416
PSD95-PDZ2 abundance,2,KVMEIKLIKGPKGLGFSIAGGVGNQHIPGDNSIYVTKIIEGGAAHKDGRLQIGDKILAVNSVGLEWVMHEDAVAALKSTYDVVYLKVAKP*,2,,FALSE,FALSE,157,80,246,145,431,144,125,-0.090181260280655,0.118067209098003,-0.506407179244996,0.1325624458328,-0.487458754641063,0.117601667410919,-0.351000502041225,0.0705435806733424,0.156374573515985,0.0139643614412175,0.0872856929341299,0.0134156580090417,0.104831702274824,0.0131003489859972,0.117138595591602,0.00786917251062406,missense,"D66W,N78S",-0.489276679814124,-0.538449695883828
PSD95-PDZ2 abundance,2,KVMEIKLIKGPKGLGFSIAGGVGNQHIPGDNSIYVTKIIEGGAAHKDGRLQIGDKILAVNSVGLEWVMHEDAVAALKMTYDVVYLKVAKP*,2,,FALSE,FALSE,140.666666666667,125,183,114,50,208,52,-0.61285996442133,0.125009966090395,-0.298312636763499,0.172396810310487,-0.585946858446298,0.137316879416909,-0.53314437925146,0.0814678749519229,0.0945549167458392,0.0147855138067302,0.108345391990987,0.0174469974089967,0.0938605267870697,0.0152965436769189,0.0968203529132441,0.00908778312571379,missense,"D66W,N78M",-0.745851460233045,-0.839471414615903
PSD95-PDZ2 abundance,2,KVMEIKLIKGPKGLGFSIAGGVGNQHIPGDNSIYVTKIIEGGAAHKDGRLQIGDKILAVNSVGLEWVMHEDAVAALKITYDVVYLKVAKP*,2,,FALSE,FALSE,51,,,51,5,16,20,,,,,-0.627558641353698,0.211417274488965,-0.627558641353698,0.211417274488965,,,,,0.0892251428676246,0.0235510272808993,0.0862883936781985,0.023583705119583,missense,"D66W,N78I",-0.878846974209811,-0.995505995004418
PSD95-PDZ2 abundance,2,KVMEIKLIKGPKGLGFSIAGGVGNQHIPGDNSIYVTKIIEGGAAHKDGRLQIGDKILAVNSVGLEWVMHEDAVAALKPTYDVVYLKVAKP*,2,,FALSE,FALSE,133.333333333333,158,121,121,155,6,47,-0.379657846946646,0.100764776585504,-1.25742397929626,0.382291904715852,-0.630187851687035,0.13753967703568,-0.501342509579076,0.0795073626510848,0.122136822697141,0.0119179217628115,0.0112808750897107,0.038688916918158,0.0889322594954531,0.0153213624284162,0.10036786774342,0.00886908697565679,missense,"D66W,N78P",-0.701054139274048,-0.786913768351324
PSD95-PDZ2 abundance,2,KVMEIKLIKGPKGLGFSIAGGVGNQHIPGDNSIYVTKIIEGGAAHKDGRLQIGDKILAVNSVGLEWVMHEDAVAALKLTYDVVYLKVAKP*,2,,FALSE,FALSE,210.666666666667,175,253,204,42,80,139,-0.743077781544249,0.116862223967257,-0.703118279009761,0.166574138433894,-0.472335280540786,0.110222906552934,-0.619234806361147,0.0722489022324816,0.0791534460218093,0.0138218422097935,0.0673780273471873,0.0168577281472197,0.106516395978205,0.012278384940317,0.0872169217296689,0.00805940200290193,missense,"D66W,N78L",-0.867121704230013,-0.981749534154472
PSD95-PDZ2 abundance,2,KVMEIKLIKGPKGLGFSIAGGVGNQHIPGDNSIYVTKIIEGGAAHKDGRLQIGDKILAVNSVGLEWVMHEDAVAALKETYDVVYLKVAKP*,2,,FALSE,FALSE,221.666666666667,144,309,212,467,224,355,-0.0688452197087697,0.0961673377042817,-0.436034911114768,0.164596470592205,-0.227894443155952,0.0860182522738236,-0.193934812632405,0.0597409760099861,0.158898086899138,0.0113741611477198,0.0944075461605444,0.0166575831117771,0.133746114286378,0.00958208458061377,0.134659353591984,0.00666413643436282,missense,"D66W,N78E",-0.268027986810295,-0.278873670030874
PSD95-PDZ2 abundance,2,KVMEIKLIKGPKGLGFSIAGGVGNQHIPGDNSIYVTKIIEGGAAHKDGRLQIGDKILAVNSVGLEWVMHEDAVAALKATYDVVYLKVAKP*,2,,FALSE,FALSE,227.333333333333,209,263,210,472,184,196,-0.162911854120732,0.0875588921347402,-0.446912834747919,0.168459833794758,-0.388826839921971,0.0910659988985703,-0.293036330432117,0.0591046205461236,0.147772385762278,0.0103559999978247,0.0933066725127023,0.0170485653327564,0.115818897715364,0.0101443830907702,0.123604528586124,0.00659315065684183,missense,"D66W,N78A",-0.40762614711131,-0.442654685752824
PSD95-PDZ2 abundance,2,KVMEIKLIKGPKGLGFSIAGGVGNQHIPGDNSIYVTKIIEGGAAHKDGRLQIGDKILAVNSVGLEWVMHEDAVAALKGTYDVVYLKVAKP*,2,,FALSE,FALSE,450,413,520,417,450,244,290,-0.36302941405977,0.0664050683662226,-0.566403038054508,0.12382225459169,-0.494864027744597,0.0700123641513039,-0.443996108434389,0.0449009151280638,0.124103545285125,0.00785403824888393,0.0812139588265504,0.0125311283378538,0.104006784872472,0.00779909353250924,0.106764888126616,0.00500872005156302,missense,"D66W,N78G",-0.620273821500694,-0.692139722140876
PSD95-PDZ2 abundance,2,KVMEIKLIKGPKGLGFSIAGGVGNQHIPGDNSIYVTKIIEGGAAHKDGRLQIGDKILAVNSVGLEWVMHEDAVAALKVTYDVVYLKVAKP*,2,,FALSE,FALSE,267.333333333333,233,290,279,118,31,61,-0.557084806571972,0.0903710689349723,-1.02326941874292,0.192771214332207,-0.788412885024694,0.104010643007302,-0.697405037147946,0.0643100978207752,0.101151705723911,0.0106886093105633,0.0349779145182323,0.0195089391208914,0.0713066322345601,0.0115863639661891,0.0784969924974818,0.00717382430968698,missense,"D66W,N78V",-0.977235259001166,-1.11093826992496
PSD95-PDZ2 abundance,2,KVMEIKLIKGPKGLGFSIAGGVGNQHIPGDNSIYVTKIIEGGAAHKDGRLQIGDKILAVNSVGLEWVMHEDAVAALK*TYDVVYLKVAKP*,2,,FALSE,TRUE,290.666666666667,246,331,295,20,33,16,-1.02703263389241,0.148938224967695,-1.04355263716141,0.212057672305075,-1.172226213328,0.16544275527576,-1.08164800416899,0.0981275313719513,0.0455687765655683,0.0176156209819094,0.0329252010222222,0.0214607779146331,0.0285513834617562,0.0184296522237588,0.0356344929670998,0.010946176321602,stop,"D66W,N78*",-1.51849448989558,-1.74596086917424
PSD95-PDZ2 abundance,2,KVMEIKLIKGPKGLGFSIAGGVGNQHIPGDNSIYVTKIIEGGAAHKDGRLQIGDKILAVNSVGLEWVMHEDAVAALKWTYDVVYLKVAKP*,2,,FALSE,FALSE,106.666666666667,100,113,107,20,11,80,-0.793040144601511,0.16281648547544,-1.05086573838515,0.306081071308413,-0.449895817822272,0.131057066945609,-0.631470753522872,0.0968468317409175,0.0732441634909603,0.0192570678102549,0.032185096504786,0.0309761859772411,0.109016061154241,0.0145992259452375,0.0858519955644893,0.0108033136226193,missense,"D66W,N78W",-0.884357723932248,-1.00197138240626
PSD95-PDZ2 abundance,2,KVMEIKLIKGPKGLGFSIAGGVGNQHIPGDNSIYVTKIIEGGAAHKDGRLQIGDKILAVNSVGLEWVMHEDAVAALKCTYDVVYLKVAKP*,2,,FALSE,FALSE,160.333333333333,135,181,165,295,224,38,-0.171475524405883,0.0998891544761095,-0.272254071991036,0.171885782903293,-0.774103144653815,0.133344900642679,-0.367487882748315,0.0724886481697866,0.146759520394841,0.0118143578375276,0.110982585285043,0.0173952801305089,0.0729006792994074,0.0148540813440884,0.115299419839619,0.00808614578485015,missense,"D66W,N78C",-0.512501430211427,-0.565697714065135
PSD95-PDZ2 abundance,2,KVMEIKLIKGPKGLGFSIAGGVGNQHIPGDNSIYVTKIIEGGAAHKDGRLQIGDKILAVNSVGLEWVMHEDAVAALKFTYDVVYLKVAKP*,2,,FALSE,FALSE,57.5,64,51,,10,6,9,-0.857210200497957,0.215211611010952,-0.992859296102334,0.397874192693142,,,-0.887914585904429,0.189294294226964,0.065654470627997,0.0254540845461086,0.0380554965800003,0.0402658842499571,,,0.0572455548786877,0.0211158753543639,missense,"D66W,N78F",-1.24559424195772,-1.42578559106415
PSD95-PDZ2 abundance,2,KVMEIKLIKGPKGLGFSIAGGVGNQHIPGDNSIYVTKIIEGGAAHKDGRLQIGDKILAVNSVGLECVMHEDAVAALKKTYDVVYLKVAKP*,2,,FALSE,FALSE,84.6666666666667,66,109,79,468,310,477,0.134509169833141,0.123408721130017,-0.0174546468037111,0.180521394405745,0.125216185050927,0.133611570920388,0.100486908565032,0.0810139624744165,0.182949762363612,0.0145961270705358,0.136768937730026,0.0182692260651061,0.173081206738862,0.0148837873319293,0.167502247202756,0.00903714895664939,missense,"D66C,N78K",0.146705627208483,0.207705038539233
PSD95-PDZ2 abundance,2,KVMEIKLIKGPKGLGFSIAGGVGNQHIPGDNSIYVTKIIEGGAAHKDGRLQIGDKILAVNSVGLECVMHEDAVAALKTTYDVVYLKVAKP*,2,,FALSE,FALSE,304.333333333333,208,431,274,1182,1394,1426,0.0770858216147824,0.0751793086838054,-0.0680453700341169,0.119257220221035,0.0749895383287804,0.0721458991299458,0.0529436178432231,0.0477075794238416,0.176158034196137,0.00889180871964289,0.131649027358537,0.0120691352029845,0.167486161915582,0.00803676067966268,0.162198768802006,0.00532180488950394,missense,"D66C,N78T",0.0797343429458702,0.12913219103836
PSD95-PDZ2 abundance,2,KVMEIKLIKGPKGLGFSIAGGVGNQHIPGDNSIYVTKIIEGGAAHKDGRLQIGDKILAVNSVGLECVMHEDAVAALKMTYDVVYLKVAKP*,2,,FALSE,FALSE,72,,72,,45,345,88,,,0.142287018829248,0.193419971587995,,,0.142287018829248,0.193419971587995,,,0.152935202183455,0.0195745950117424,,,0.172165070885543,0.0215760967744739,missense,"D66C,N78M",0.205586849442206,0.276786367144098
PSD95-PDZ2 abundance,2,KVMEIKLIKGPKGLGFSIAGGVGNQHIPGDNSIYVTKIIEGGAAHKDGRLQIGDKILAVNSVGLECVMHEDAVAALKITYDVVYLKVAKP*,2,,FALSE,FALSE,135.333333333333,104,170,132,95,50,66,-0.398203390533543,0.117597649144436,-0.712271318998199,0.202026701378542,-0.560670224504151,0.125516480438959,-0.510549027468837,0.0789863707906611,0.119943354453504,0.0139088243877035,0.0664517163285838,0.020445618043347,0.0966762413353711,0.0139820270702367,0.09934087596323,0.00881097006711355,missense,"D66C,N78I",-0.71402278989337,-0.802129003039199
PSD95-PDZ2 abundance,2,KVMEIKLIKGPKGLGFSIAGGVGNQHIPGDNSIYVTKIIEGGAAHKDGRLQIGDKILAVNSVGLECVMHEDAVAALKHTYDVVYLKVAKP*,2,,FALSE,FALSE,54,50,58,,150,215,534,-0.0890958931405161,0.142081784394901,0.0636850643315372,0.205505100064004,,,-0.0396847167827159,0.116869338903309,0.15650294496778,0.0168046776633521,0.144980483682609,0.0207976408722115,,,0.151866030690531,0.0130368345390817,missense,"D66C,N78H",-0.0507454457861398,-0.0239508602255952
PSD95-PDZ2 abundance,2,KVMEIKLIKGPKGLGFSIAGGVGNQHIPGDNSIYVTKIIEGGAAHKDGRLQIGDKILAVNSVGLECVMHEDAVAALKRTYDVVYLKVAKP*,2,,FALSE,FALSE,84.6666666666667,59,127,68,312,579,253,-0.0176399301546995,0.131214191745006,0.128482459997377,0.141605591530128,-0.496013729182389,0.16831720678824,-0.0846438333725429,0.0835514975137498,0.164954376164362,0.0155193166141798,0.151538145580504,0.0143308474447761,0.103878712793254,0.0187498544690657,0.146850818236136,0.00932021228836105,missense,"D66C,N78R",-0.114076564259857,-0.0982529490788189
PSD95-PDZ2 abundance,2,KVMEIKLIKGPKGLGFSIAGGVGNQHIPGDNSIYVTKIIEGGAAHKDGRLQIGDKILAVNSVGLECVMHEDAVAALKETYDVVYLKVAKP*,2,,FALSE,FALSE,100.666666666667,90,118,94,495,849,540,0.0684661100876172,0.110669001513079,0.266764938774224,0.174364341518992,0.111506726222644,0.122626455043262,0.120302975369018,0.0743208806183918,0.175138540568703,0.0130893408023602,0.165532685529266,0.0176461165912778,0.171554028604286,0.0136600899574768,0.169712739591634,0.00829053225176912,missense,"D66C,N78E",0.1746192912134,0.240454239770744
PSD95-PDZ2 abundance,2,KVMEIKLIKGPKGLGFSIAGGVGNQHIPGDNSIYVTKIIEGGAAHKDGRLQIGDKILAVNSVGLECVMHEDAVAALKDTYDVVYLKVAKP*,2,,FALSE,FALSE,67,60,84,57,410,454,212,0.124890954278542,0.12817650260643,0.179156738051279,0.186540113028421,-0.00818656164953234,0.159374099767114,0.0963601257467755,0.0880536135170033,0.181812170991291,0.0151600349016603,0.156666511913483,0.018878335758181,0.158220681578448,0.0177536286027564,0.167041902468327,0.00982242563157785,missense,"D66C,N78D",0.140892484259908,0.200884873756248
PSD95-PDZ2 abundance,2,KVMEIKLIKGPKGLGFSIAGGVGNQHIPGDNSIYVTKIIEGGAAHKDGRLQIGDKILAVNSVGLECVMHEDAVAALKATYDVVYLKVAKP*,2,,FALSE,FALSE,106,,100,112,404,364,471,,,0.00395549969157575,0.183057168910269,0.0254718752352856,0.113254355959525,0.0195158580595565,0.0963119451910913,,,0.138935699224956,0.0185258529199217,0.161970094994276,0.0126160761145498,0.158469885098194,0.0107436467543654,missense,"D66C,N78A",0.0326467314501995,0.0738875028415235
PSD95-PDZ2 abundance,2,KVMEIKLIKGPKGLGFSIAGGVGNQHIPGDNSIYVTKIIEGGAAHKDGRLQIGDKILAVNSVGLECVMHEDAVAALKGTYDVVYLKVAKP*,2,,FALSE,FALSE,163.666666666667,134,253,104,725,632,431,-0.0758594675655575,0.0984678891986809,-0.128119959144918,0.129794931296782,-0.272692117045304,0.124279931157378,-0.145591475493412,0.0663374764384334,0.158068478974475,0.0116462581408422,0.125569325543434,0.0131355784713036,0.128755835027319,0.0138442804933069,0.140052077579835,0.00739997943159069,missense,"D66C,N78G",-0.199929726791165,-0.19897861861486
PSD95-PDZ2 abundance,2,KVMEIKLIKGPKGLGFSIAGGVGNQHIPGDNSIYVTKIIEGGAAHKDGRLQIGDKILAVNSVGLECVMHEDAVAALKVTYDVVYLKVAKP*,2,,FALSE,FALSE,286,275,347,236,522,324,554,-0.232052463442665,0.0724316039875107,-0.368894477845281,0.125261813479399,-0.135583910319744,0.0798948767907107,-0.216501285773646,0.0493261605491583,0.139594802280686,0.00856682482440284,0.101202329446743,0.0126768153731227,0.144029133412392,0.00889996537629346,0.132142051969217,0.0055023584420169,missense,"D66C,N78V",-0.299815977599359,-0.316168355060867
PSD95-PDZ2 abundance,2,KVMEIKLIKGPKGLGFSIAGGVGNQHIPGDNSIYVTKIIEGGAAHKDGRLQIGDKILAVNSVGLECVMHEDAVAALK*TYDVVYLKVAKP*,2,,FALSE,TRUE,95,72,100,113,2,105,5,-1.30619274037718,0.413158360433583,-0.322584297363554,0.194644063851074,-1.2282716513859,0.291336153690109,-0.695762660849965,0.150696120053243,0.0125512041447094,0.0488661731028668,0.105889037961939,0.0196984762744169,0.0223081488733707,0.0324536664284079,0.078680200413678,0.01681022928042,stop,"D66C,N78*",-0.974921745396021,-1.10822398194781
PSD95-PDZ2 abundance,2,KVMEIKLIKGPKGLGFSIAGGVGNQHIPGDNSIYVTKIIEGGAAHKDGRLQIGDKILAVNSVGLECVMHEDAVAALKSTYDVVYLKVAKP*,2,,FALSE,FALSE,57,,59,55,221,170,416,,,-0.0134625655869832,0.206837966115816,0.187241661241952,0.15942858833432,0.112440516338821,0.12627172743867,,,0.137172946542714,0.0209325303200535,0.179990593331876,0.0177596984082434,0.168835678264781,0.0140856757899856,missense,"D66C,N78S",0.16354393293003,0.227460276059306
PSD95-PDZ2 abundance,2,KVMEIKLIKGPKGLGFSIAGGVGNQHIPGDNSIYVTKIIEGGAAHKDGRLQIGDKILAVNSVGLECVMHEDAVAALKWTYDVVYLKVAKP*,2,,FALSE,FALSE,103.333333333333,64,126,120,17,53,132,-0.719276011964087,0.182706151342484,-0.602709704047773,0.20548215525356,-0.343590602631538,0.118381548362816,-0.482723970020457,0.0894438848488493,0.0819685927157748,0.0216095116872158,0.077539631520999,0.0207953187988062,0.120858031159343,0.0131872245623586,0.102444775355483,0.00997751110983747,missense,"D66C,N78W",-0.674827357610342,-0.756143671304648
PSD95-PDZ2 abundance,2,KVMEIKLIKGPKGLGFSIAGGVGNQHIPGDNSIYVTKIIEGGAAHKDGRLQIGDKILAVNSVGLECVMHEDAVAALKCTYDVVYLKVAKP*,2,,FALSE,FALSE,100.666666666667,82,136,84,605,218,394,0.144827859440153,0.113677158235755,-0.193037262563696,0.177735731288054,0.0556878851115837,0.130370209731323,0.0498770678064643,0.0771801532448079,0.184170202080726,0.0134451295778229,0.118999528674765,0.0179873098445614,0.165336035997143,0.0145227128361226,0.161856693576714,0.00860948557590447,missense,"D66C,N78C",0.0754146841444004,0.124064229508269
PSD95-PDZ2 abundance,2,KVMEIKLIKGPKGLGFSIAGGVGNQHIPGDNSIYVTKIIEGGAAHKDGRLQIGDKILAVNSVGLECVMHEDAVAALKLTYDVVYLKVAKP*,2,,FALSE,FALSE,94.6666666666667,71,132,81,153,34,53,-0.17509981702037,0.125832227816727,-0.752896498139801,0.221867278933094,-0.486611388508107,0.153446738939474,-0.373349449302417,0.0891078345165065,0.14633085834359,0.0148827665497526,0.0623403444653398,0.0224535351536684,0.104926095426767,0.0170933446364015,0.114645559092029,0.00994002452335835,missense,"D66C,N78L",-0.520758255390314,-0.57538488480951
PSD95-PDZ2 abundance,2,KVMEIKLIKGPKGLGFSIAGGVGNQHIPGDNSIYVTKIIEGGAAHKDGRLQIGDKILAVNSVGLELVMHEDAVAALKKTYDVVYLKVAKP*,2,,FALSE,FALSE,76.3333333333333,61,93,75,49,198,67,-0.431616612810576,0.147900521288435,-0.106123205533662,0.188568876324818,-0.400886663625462,0.153104491870968,-0.341789075169108,0.0926488428836702,0.115991416262055,0.0174928869107242,0.127795453176369,0.0190836517841095,0.114475482245979,0.0170552197004583,0.118166134971284,0.0103350258181155,missense,"D66L,N78K",-0.476301114215888,-0.523226348322059
PSD95-PDZ2 abundance,2,KVMEIKLIKGPKGLGFSIAGGVGNQHIPGDNSIYVTKIIEGGAAHKDGRLQIGDKILAVNSVGLELVMHEDAVAALKSTYDVVYLKVAKP*,2,,FALSE,FALSE,112.333333333333,58,157,122,208,303,372,-0.104481747416308,0.134154450468111,-0.142628004139441,0.140970731883199,-0.363143276054811,0.11825628296356,-0.219570683155633,0.075081678643307,0.154683187968098,0.0158670747754323,0.12410107434451,0.0142665980274283,0.118679942607596,0.0131732705047142,0.131799659121109,0.00837539966063403,missense,"D66L,N78S",-0.304139647279415,-0.321241022281688
PSD95-PDZ2 abundance,2,KVMEIKLIKGPKGLGFSIAGGVGNQHIPGDNSIYVTKIIEGGAAHKDGRLQIGDKILAVNSVGLELVMHEDAVAALKITYDVVYLKVAKP*,2,,FALSE,FALSE,146.333333333333,132,157,150,5,9,39,-1.22556950128326,0.268068011499167,-1.21301883735258,0.324321740067655,-0.740710537922683,0.135471808605721,-0.884945532432669,0.113292273174837,0.0220868919946235,0.0317056584296457,0.0157747888404483,0.0328221882321999,0.0766204803138051,0.0150910102685703,0.0575767543122794,0.0126378110272255,missense,"D66L,N78I",-1.24141192051911,-1.42087875811009
PSD95-PDZ2 abundance,2,KVMEIKLIKGPKGLGFSIAGGVGNQHIPGDNSIYVTKIIEGGAAHKDGRLQIGDKILAVNSVGLELVMHEDAVAALK*TYDVVYLKVAKP*,2,,FALSE,TRUE,240.666666666667,146,301,275,15,15,14,-0.966194355121175,0.171603428514736,-1.25590174802696,0.266033179255754,-1.18966156365064,0.175953691168158,-1.10690476208368,0.111533207755099,0.0527644045533353,0.0202963406913668,0.0114349287810961,0.0269232370414683,0.0266091561196755,0.0196005278702641,0.0328170887016413,0.0124415863798053,stop,"D66L,N78*",-1.55407211795154,-1.78770167755895
PSD95-PDZ2 abundance,2,KVMEIKLIKGPKGLGFSIAGGVGNQHIPGDNSIYVTKIIEGGAAHKDGRLQIGDKILAVNSVGLEFVMHEDAVAALKRTYDVVYLKVAKP*,2,,FALSE,FALSE,140.666666666667,70,257,95,280,142,836,-0.250188966158703,0.129256295557625,-0.508385015897206,0.140949272073759,0.190840692294713,0.121292051818639,-0.15487385418465,0.074918918778614,0.137449713215388,0.0152877470680388,0.0870855308146314,0.0142644262399166,0.180391510800485,0.0135114428479974,0.139016623488434,0.00835724371446785,missense,"D66F,N78R",-0.213005237815457,-0.214319225339364
PSD95-PDZ2 abundance,2,KVMEIKLIKGPKGLGFSIAGGVGNQHIPGDNSIYVTKIIEGGAAHKDGRLQIGDKILAVNSVGLEFVMHEDAVAALKMTYDVVYLKVAKP*,2,,FALSE,FALSE,78,56,110,68,24,14,12,-0.594925608826571,0.172102891900015,-0.968777074990614,0.283360096825239,-0.847405341341686,0.224137185651356,-0.741350265659447,0.12297834489309,0.096676096924941,0.0203554145637143,0.0404926788491057,0.0286767653428112,0.0647351117594853,0.0249679738171755,0.0735948797768772,0.013718297282299,missense,"D66F,N78M",-1.03913817623611,-1.18356474751628
PSD95-PDZ2 abundance,2,KVMEIKLIKGPKGLGFSIAGGVGNQHIPGDNSIYVTKIIEGGAAHKDGRLQIGDKILAVNSVGLEFVMHEDAVAALKLTYDVVYLKVAKP*,2,,FALSE,FALSE,314.666666666667,231,327,386,73,303,205,-0.794167890632444,0.11617926013561,-0.5083090318474,0.146311685557186,-0.60367098904292,0.0838430996087569,-0.640388358937151,0.0616562104309823,0.0731107796893937,0.0137410648807683,0.0870932205944928,0.0148071161770612,0.091886130493199,0.00933978139191298,0.0848572321187326,0.0068777818137616,missense,"D66F,N78L",-0.896919401470222,-1.0167091432901
PSD95-PDZ2 abundance,2,KVMEIKLIKGPKGLGFSIAGGVGNQHIPGDNSIYVTKIIEGGAAHKDGRLQIGDKILAVNSVGLEFVMHEDAVAALKETYDVVYLKVAKP*,2,,FALSE,FALSE,75,52,84,89,123,40,118,-0.150877463144662,0.141725628086928,-0.564722108480234,0.225328393416761,-0.292177510773125,0.135124492310053,-0.278762729435242,0.08971236251139,0.149195749510762,0.0167625533897956,0.0813840731916262,0.022803808777177,0.12658524116089,0.015052320641272,0.125196756078974,0.0100074599304334,missense,"D66F,N78E",-0.387519810858605,-0.419065290542928
PSD95-PDZ2 abundance,2,KVMEIKLIKGPKGLGFSIAGGVGNQHIPGDNSIYVTKIIEGGAAHKDGRLQIGDKILAVNSVGLEFVMHEDAVAALKATYDVVYLKVAKP*,2,,FALSE,FALSE,211.333333333333,154,251,229,312,822,599,-0.230989989186693,0.0895947320012653,0.016352870398401,0.124267728656306,-0.126655555733419,0.0813608686719115,-0.137633433395044,0.054200787630924,0.139720466083919,0.0105967883077186,0.140190344796476,0.0125762114506858,0.145023715917272,0.00906327092864812,0.140939801246838,0.00604612558659948,missense,"D66F,N78A",-0.188719726569216,-0.185826688685159
PSD95-PDZ2 abundance,2,KVMEIKLIKGPKGLGFSIAGGVGNQHIPGDNSIYVTKIIEGGAAHKDGRLQIGDKILAVNSVGLEFVMHEDAVAALKGTYDVVYLKVAKP*,2,,FALSE,FALSE,372,304,473,339,632,176,388,-0.18445791705581,0.0682531908079311,-0.644040102837284,0.128984710773002,-0.336198577006743,0.0703952964895949,-0.30667579228202,0.0458077789880686,0.145224032051207,0.00807262434032125,0.0733568896286478,0.0130535820854445,0.12168147284627,0.00784175064256625,0.122083039639511,0.00510988117905205,missense,"D66F,N78G",-0.426839210886887,-0.46519606519156
PSD95-PDZ2 abundance,2,KVMEIKLIKGPKGLGFSIAGGVGNQHIPGDNSIYVTKIIEGGAAHKDGRLQIGDKILAVNSVGLEFVMHEDAVAALKVTYDVVYLKVAKP*,2,,FALSE,FALSE,302.333333333333,226,382,299,46,85,256,-0.788511252142247,0.10945050365662,-0.786931496085691,0.149327496374852,-0.412685098076318,0.0770881457363688,-0.575045592397648,0.0580650755622262,0.073779816799891,0.0129452233576189,0.0588959157667594,0.0151123239325126,0.113161184479651,0.00858730691548068,0.0921462511522544,0.00647718888210966,missense,"D66F,N78V",-0.804875099824623,-0.90871983180901
PSD95-PDZ2 abundance,2,KVMEIKLIKGPKGLGFSIAGGVGNQHIPGDNSIYVTKIIEGGAAHKDGRLQIGDKILAVNSVGLEFVMHEDAVAALK*TYDVVYLKVAKP*,2,,FALSE,TRUE,52,,52,,2,4,1,,,-1.12296769047233,0.465077564951222,,,-1.12296769047233,0.465077564951222,,,0.0248881948452767,0.0470670371225125,,,0.0310252608229089,0.0518796402803681,stop,"D66F,N78*",-1.57669896869902,-1.81424822079434
PSD95-PDZ2 abundance,2,KVMEIKLIKGPKGLGFSIAGGVGNQHIPGDNSIYVTKIIEGGAAHKDGRLQIGDKILAVNSVGLEFVMHEDAVAALKYTYDVVYLKVAKP*,2,,FALSE,FALSE,113,86,151,102,51,55,16,-0.510501643312004,0.134718473271299,-0.646792336453809,0.200833018826364,-0.879833596981894,0.189805801248738,-0.637123375129229,0.0963814193354826,0.106661314478171,0.0159337843923106,0.0730783565589814,0.0203248143210653,0.0611227355470847,0.0211435967760303,0.0852214427327061,0.0107513966307117,missense,"D66F,N78Y",-0.892320221325275,-1.01131323840136
PSD95-PDZ2 abundance,2,KVMEIKLIKGPKGLGFSIAGGVGNQHIPGDNSIYVTKIIEGGAAHKDGRLQIGDKILAVNSVGLEFVMHEDAVAALKSTYDVVYLKVAKP*,2,,FALSE,FALSE,129.666666666667,112,153,124,353,259,462,-0.0762658119707109,0.104459665276617,-0.176332887731423,0.173797435305178,-0.00770521114385172,0.108066124206863,-0.0641072695428525,0.068944333515074,0.158020418719757,0.0123549335424747,0.120690054061474,0.0175887442348766,0.15827430207336,0.012038128130678,0.149141682436801,0.00769077567202562,missense,"D66F,N78S",-0.0851479807913046,-0.0643130119502758
PSD95-PDZ2 abundance,2,KVMEIKLIKGPKGLGFSIAGGVGNQHIPGDNSIYVTKIIEGGAAHKDGRLQIGDKILAVNSVGLEFVMHEDAVAALKWTYDVVYLKVAKP*,2,,FALSE,FALSE,93.3333333333333,80,122,78,50,13,11,-0.496849840137596,0.137506409450264,-1.02317692201728,0.288418124423588,-0.909135964760159,0.22462384270516,-0.667966265457023,0.108638981592295,0.108275977137755,0.016263526653312,0.0349872754230527,0.0291886506511537,0.0578585705699844,0.025022185440035,0.0817809025389847,0.0121187339708053,missense,"D66F,N78W",-0.93576668757242,-1.06228601881726
PSD95-PDZ2 abundance,2,KVMEIKLIKGPKGLGFSIAGGVGNQHIPGDNSIYVTKIIEGGAAHKDGRLQIGDKILAVNSVGLDDVMHEDAVAALKKTYDVVYLKVAKP*,2,,FALSE,FALSE,98.6666666666667,79,125,92,100,143,132,-0.313399867757369,0.12602430646674,-0.296328637659455,0.184307872899845,-0.270436687597973,0.132047295925912,-0.293590407267366,0.0817169314927818,0.129973464020607,0.0149054845907261,0.108546177766347,0.0186524273572692,0.129007080724118,0.0147095334392009,0.123542721031714,0.00911556551025128,missense,"E65D,N78K",-0.408406640776629,-0.443570385823619
PSD95-PDZ2 abundance,2,KVMEIKLIKGPKGLGFSIAGGVGNQHIPGDNSIYVTKIIEGGAAHKDGRLQIGDKILAVNSVGLDDVMHEDAVAALKTTYDVVYLKVAKP*,2,,FALSE,FALSE,99.3333333333333,63,125,110,142,124,186,-0.163419371467794,0.131516627977509,-0.339984521681612,0.186333764885223,-0.225214240883564,0.119308158964816,-0.223511634840461,0.0798421236427414,0.147712359310173,0.0155550871629703,0.104128090830456,0.0188574527991909,0.134044677953835,0.0132904452268915,0.131360043944676,0.0089064297355228,missense,"E65D,N78T",-0.309691021438477,-0.32775407156875
PSD95-PDZ2 abundance,2,KVMEIKLIKGPKGLGFSIAGGVGNQHIPGDNSIYVTKIIEGGAAHKDGRLQIGDKILAVNSVGLDDVMHEDAVAALKRTYDVVYLKVAKP*,2,,FALSE,FALSE,379,302,461,374,691,1094,825,-0.162782392759759,0.0639724922534049,-0.0812457621192429,0.100063645701637,-0.210209758329335,0.0655806153355807,-0.167783334734694,0.0416400207388115,0.147787697763393,0.0075663260861914,0.130313113973063,0.0101266964519065,0.135716116481385,0.00730541468098929,0.137576564329242,0.004644965614334,missense,"E65D,N78R",-0.23119002221876,-0.235654194609986
PSD95-PDZ2 abundance,2,KVMEIKLIKGPKGLGFSIAGGVGNQHIPGDNSIYVTKIIEGGAAHKDGRLQIGDKILAVNSVGLDDVMHEDAVAALKSTYDVVYLKVAKP*,2,,FALSE,FALSE,146,150,160,128,319,406,201,-0.186888536478137,0.0876738853574737,-0.077310526597249,0.137962889932679,-0.252304881118603,0.111665815378089,-0.184944987781797,0.0616825621793838,0.144936551315458,0.0103696007845106,0.130711369856291,0.0139621967416802,0.131026890458586,0.0124391191338081,0.135662173152807,0.006880721364776,missense,"E65D,N78S",-0.255364578232541,-0.264016555045301
PSD95-PDZ2 abundance,2,KVMEIKLIKGPKGLGFSIAGGVGNQHIPGDNSIYVTKIIEGGAAHKDGRLQIGDKILAVNSVGLDDVMHEDAVAALKMTYDVVYLKVAKP*,2,,FALSE,FALSE,156.333333333333,160,166,143,214,494,257,-0.299082129033736,0.0976582267883625,-0.00357567102554218,0.168433618688905,-0.208429197504575,0.104220942177127,-0.218268942221463,0.0656297357642909,0.131666889994552,0.0115504955778967,0.138173525517962,0.0170459122971052,0.135914463738773,0.0116097904411433,0.13194486898822,0.00732103059734591,missense,"E65D,N78M",-0.302305965579747,-0.319089688405691
PSD95-PDZ2 abundance,2,KVMEIKLIKGPKGLGFSIAGGVGNQHIPGDNSIYVTKIIEGGAAHKDGRLQIGDKILAVNSVGLDDVMHEDAVAALKITYDVVYLKVAKP*,2,,FALSE,FALSE,61,,64,58,181,32,65,,,-0.549781508307537,0.243186535908554,-0.338460231422015,0.169946512203124,-0.407799448281307,0.139302008886771,,,0.0828961000790868,0.0246110983971107,0.121429533713279,0.0189313524869907,0.110802644083065,0.0155392103511514,missense,"E65D,N78I",-0.569285831825061,-0.632318985816783
PSD95-PDZ2 abundance,2,KVMEIKLIKGPKGLGFSIAGGVGNQHIPGDNSIYVTKIIEGGAAHKDGRLQIGDKILAVNSVGLDDVMHEDAVAALKPTYDVVYLKVAKP*,2,,FALSE,FALSE,144,114,162,156,190,213,182,-0.413986464450551,0.114512458972265,-0.298433161709701,0.149516431929033,-0.328594120722501,0.103344989552916,-0.352649354363505,0.0682592560901107,0.118076616427643,0.013543924505609,0.108333194558678,0.015131444693032,0.122528578447454,0.0115122128699659,0.116954665271582,0.00761435493482014,missense,"E65D,N78P",-0.491599315792954,-0.541174686520845
PSD95-PDZ2 abundance,2,KVMEIKLIKGPKGLGFSIAGGVGNQHIPGDNSIYVTKIIEGGAAHKDGRLQIGDKILAVNSVGLDDVMHEDAVAALKLTYDVVYLKVAKP*,2,,FALSE,FALSE,227.333333333333,231,273,178,280,368,341,-0.432585492360068,0.0838054030961886,-0.248755333679557,0.116222778561074,-0.248508615650827,0.0963604561364187,-0.329430219191004,0.0555460737297839,0.115876822342833,0.00991205728078741,0.113360717604873,0.0117620419587201,0.131449779041429,0.0107341641630479,0.119544771677805,0.00619619293910734,missense,"E65D,N78L",-0.458891960488744,-0.502801373708189
PSD95-PDZ2 abundance,2,KVMEIKLIKGPKGLGFSIAGGVGNQHIPGDNSIYVTKIIEGGAAHKDGRLQIGDKILAVNSVGLDDVMHEDAVAALKETYDVVYLKVAKP*,2,,FALSE,FALSE,104.666666666667,80,122,112,117,98,506,-0.27585731224414,0.123735031917317,-0.404603822206,0.19086759722785,0.0453643270599956,0.113029108448963,-0.149515642480455,0.0764631547653983,0.134413797781512,0.0146347213746685,0.0975884526156324,0.0193162882091511,0.164186033482463,0.0125909844550389,0.139614334745026,0.00852950402874633,missense,"E65D,N78E",-0.205457457387707,-0.205463928519996
PSD95-PDZ2 abundance,2,KVMEIKLIKGPKGLGFSIAGGVGNQHIPGDNSIYVTKIIEGGAAHKDGRLQIGDKILAVNSVGLDDVMHEDAVAALKDTYDVVYLKVAKP*,2,,FALSE,FALSE,55,,55,,102,68,58,,,-0.272552485098708,0.22424596295909,,,-0.272552485098708,0.22424596295909,,,0.110952385116565,0.0226942640509354,,,0.12588951201156,0.0250147518809309,missense,"E65D,N78D",-0.378771824918046,-0.40880187432185
PSD95-PDZ2 abundance,2,KVMEIKLIKGPKGLGFSIAGGVGNQHIPGDNSIYVTKIIEGGAAHKDGRLQIGDKILAVNSVGLDDVMHEDAVAALKATYDVVYLKVAKP*,2,,FALSE,FALSE,163.333333333333,134,251,105,424,333,361,-0.0799031376440109,0.0896589742024994,-0.293374409420898,0.136533440089683,-0.192425954207914,0.121166603027147,-0.157560612982739,0.0637375327412145,0.157590215187638,0.0106043865335484,0.108845153207545,0.0138175327675491,0.137697160163999,0.0134974683612014,0.138716914170098,0.00710995438216678,missense,"E65D,N78A",-0.216789908259595,-0.218759521459149
PSD95-PDZ2 abundance,2,KVMEIKLIKGPKGLGFSIAGGVGNQHIPGDNSIYVTKIIEGGAAHKDGRLQIGDKILAVNSVGLDDVMHEDAVAALKGTYDVVYLKVAKP*,2,,FALSE,FALSE,258.666666666667,251,279,246,541,720,538,-0.196273938981373,0.0734485277396232,-0.0471478183502343,0.122755291620402,-0.186229087765939,0.0798575187989136,-0.16819470843633,0.0494747888428034,0.143826495832417,0.00868710115634248,0.133763912949671,0.0124231489607294,0.1383874659632,0.0088958038474586,0.137530675382386,0.00551893800420369,missense,"E65D,N78G",-0.231769498832435,-0.236334055062088
PSD95-PDZ2 abundance,2,KVMEIKLIKGPKGLGFSIAGGVGNQHIPGDNSIYVTKIIEGGAAHKDGRLQIGDKILAVNSVGLDDVMHEDAVAALKVTYDVVYLKVAKP*,2,,FALSE,FALSE,256.333333333333,232,318,219,499,389,345,-0.204067697358584,0.0771372141896,-0.292076845977946,0.130886582873807,-0.260359228130859,0.0858351533007531,-0.239349172424111,0.052546950085496,0.142904691549955,0.00912337936791637,0.108976469941227,0.0132460563983696,0.130129668854183,0.00956168809730695,0.12959335852554,0.0058616391623877,missense,"E65D,N78V",-0.332000378141207,-0.353928120660784
PSD95-PDZ2 abundance,2,KVMEIKLIKGPKGLGFSIAGGVGNQHIPGDNSIYVTKIIEGGAAHKDGRLQIGDKILAVNSVGLDDVMHEDAVAALK*TYDVVYLKVAKP*,2,,FALSE,TRUE,133.333333333333,106,166,128,3,103,36,-1.30133381288163,0.339261316416042,-0.483671831718215,0.18372507282535,-0.719080605703484,0.143798142836634,-0.696982812580946,0.10741246805771,0.0131258922421313,0.0401260238270256,0.0895865681572735,0.018593446501583,0.0790299670740979,0.0160185301464804,0.0785440918639194,0.0119819157586003,stop,"E65D,N78*",-0.976640497446593,-1.11024047669251
PSD95-PDZ2 abundance,2,KVMEIKLIKGPKGLGFSIAGGVGNQHIPGDNSIYVTKIIEGGAAHKDGRLQIGDKILAVNSVGLDDVMHEDAVAALKYTYDVVYLKVAKP*,2,,FALSE,FALSE,126,123,138,117,219,111,89,-0.224715703313349,0.104279453205198,-0.404196522354658,0.185942141803451,-0.445142484838511,0.125048705288337,-0.329065906161473,0.0735544751341085,0.14046255524136,0.0123336190172936,0.0976296724006055,0.018817819543328,0.109545563178361,0.0139299188148435,0.119585410982613,0.0082050393279432,missense,"E65D,N78Y",-0.458378775324426,-0.502199288499586
PSD95-PDZ2 abundance,2,KVMEIKLIKGPKGLGFSIAGGVGNQHIPGDNSIYVTKIIEGGAAHKDGRLQIGDKILAVNSVGLDDVMHEDAVAALKWTYDVVYLKVAKP*,2,,FALSE,FALSE,182,181,214,151,86,425,51,-0.568112763969753,0.105798074914518,-0.12742225737935,0.164778950444127,-0.668680961174373,0.126858518665071,-0.515107610422306,0.0728728746801412,0.0998473775854087,0.0125132335148619,0.125639934743652,0.0166760505387435,0.0846442831517307,0.0141315246879295,0.098832363702831,0.00812900644863098,missense,"E65D,N78W",-0.720444182905432,-0.809662786203659
PSD95-PDZ2 abundance,2,KVMEIKLIKGPKGLGFSIAGGVGNQHIPGDNSIYVTKIIEGGAAHKDGRLQIGDKILAVNSVGLDDVMHEDAVAALKCTYDVVYLKVAKP*,2,,FALSE,FALSE,96.6666666666667,101,93,96,413,204,228,-0.00858706648349024,0.107198137631033,-0.0969815845946388,0.18829266041357,-0.131678802124477,0.125148835285563,-0.0663973404863657,0.07472793558672,0.166025100723269,0.0126788254854281,0.128720608558013,0.0190556980285893,0.144464146633823,0.013941072890602,0.148886223851568,0.00833593944171478,missense,"E65D,N78C",-0.0883738616634761,-0.0680977183153382
PSD95-PDZ2 abundance,2,KVMEIKLIKGPKGLGFSIAGGVGNQHIPGDNSIYVTKIIEGGAAHKDGRLQIGDKILAVNSVGLDDVMHEDAVAALKFTYDVVYLKVAKP*,2,,FALSE,FALSE,97.6666666666667,108,106,79,134,65,34,-0.318602345830039,0.112281930426031,-0.487283109949144,0.203437346341786,-0.601952038986037,0.166770417268078,-0.420896643100359,0.0846858473045565,0.129358142588418,0.013280109454313,0.0892210975791072,0.02058837891563,0.0920776145608184,0.0185775483872888,0.10934164530114,0.00944674958780127,missense,"E65D,N78F",-0.587735037674146,-0.6539641827643
PSD95-PDZ2 abundance,2,KVMEIKLIKGPKGLGFSIAGGVGNQHIPGDNSIYVTKIIEGGAAHKDGRLQIGDKILAVNSVGLADVMHEDAVAALKKTYDVVYLKVAKP*,2,,FALSE,FALSE,89.3333333333333,74,113,81,88,41,134,-0.329633595431112,0.130130639676062,-0.647977138420981,0.216959224314465,-0.231237091088694,0.139237463309465,-0.342430571298741,0.0870790838576893,0.128053425065623,0.0153911598393504,0.0729584515745783,0.0219568274938212,0.133373756857947,0.0155104889363976,0.118094575749867,0.0097137163495615,missense,"E65A,N78K",-0.477204750018096,-0.524286522676858
PSD95-PDZ2 abundance,2,KVMEIKLIKGPKGLGFSIAGGVGNQHIPGDNSIYVTKIIEGGAAHKDGRLQIGDKILAVNSVGLADVMHEDAVAALKTTYDVVYLKVAKP*,2,,FALSE,FALSE,90.3333333333333,51,132,88,187,407,445,-0.12747314058812,0.142080667757534,-0.112189141827139,0.161398873386495,-0.0913156470033425,0.12979797716883,-0.108917566552169,0.0823998121547902,0.151963888284967,0.0168045455934243,0.127181564934441,0.0163339781096743,0.148960438479883,0.014458968448523,0.144143070882739,0.00919174119742537,missense,"E65A,N78T",-0.14826946635407,-0.138369152783766
PSD95-PDZ2 abundance,2,KVMEIKLIKGPKGLGFSIAGGVGNQHIPGDNSIYVTKIIEGGAAHKDGRLQIGDKILAVNSVGLADVMHEDAVAALKSTYDVVYLKVAKP*,2,,FALSE,FALSE,57,57,,,106,6,41,-0.213407976081543,0.138801903554823,,,,,-0.213407976081543,0.138801903554823,0.141799973067613,0.016416750804702,,,,,0.132487112247752,0.0154834233455441,missense,"E65A,N78S",-0.295458624131457,-0.311056168945422
PSD95-PDZ2 abundance,2,KVMEIKLIKGPKGLGFSIAGGVGNQHIPGDNSIYVTKIIEGGAAHKDGRLQIGDKILAVNSVGLADVMHEDAVAALKQTYDVVYLKVAKP*,2,,FALSE,FALSE,60,,60,,162,54,150,,,-0.369788558977648,0.226570584988168,,,-0.369788558977648,0.226570584988168,,,0.101111846153161,0.0229295217360698,,,0.115042778229328,0.0252740646574331,missense,"E65A,N78Q",-0.515742250091828,-0.5694999473513
PSD95-PDZ2 abundance,2,KVMEIKLIKGPKGLGFSIAGGVGNQHIPGDNSIYVTKIIEGGAAHKDGRLQIGDKILAVNSVGLADVMHEDAVAALKPTYDVVYLKVAKP*,2,,FALSE,FALSE,127.666666666667,71,182,130,444,86,282,0.0509118606507525,0.121001102740349,-0.568166050521479,0.156381544960348,-0.197081334848664,0.110471797850508,-0.187852656000378,0.0723325752214357,0.173062317324007,0.0143113667745765,0.0810355374631397,0.0158262116614817,0.137178569633787,0.0123061104218478,0.135337821275609,0.00806873576762261,missense,"E65A,N78P",-0.259460430073075,-0.268821939107976
PSD95-PDZ2 abundance,2,KVMEIKLIKGPKGLGFSIAGGVGNQHIPGDNSIYVTKIIEGGAAHKDGRLQIGDKILAVNSVGLADVMHEDAVAALKRTYDVVYLKVAKP*,2,,FALSE,FALSE,190,171,264,135,385,451,334,-0.20290396794744,0.0841848314822628,-0.166585061366698,0.113587320863246,-0.21618938580186,0.107451401451993,-0.197451200143728,0.0572391785531432,0.143042331274322,0.00995693405194746,0.121676558980111,0.0114953269102066,0.135050010222682,0.0119696505079051,0.134267098766291,0.0063850596482595,missense,"E65A,N78R",-0.272981303756239,-0.284685059513731
PSD95-PDZ2 abundance,2,KVMEIKLIKGPKGLGFSIAGGVGNQHIPGDNSIYVTKIIEGGAAHKDGRLQIGDKILAVNSVGLADVMHEDAVAALKLTYDVVYLKVAKP*,2,,FALSE,FALSE,445,485,433,417,1131,617,760,-0.165557263824209,0.0541472905298196,-0.312852836764281,0.120917113300909,-0.242780812054125,0.0622119971112809,-0.21051838261045,0.0386957058664017,0.147459500774637,0.00640425349085182,0.106873886623324,0.0122371206211116,0.132087833141273,0.00693016426736446,0.132809447877621,0.00431652578415474,missense,"E65A,N78L",-0.291388233066432,-0.306280656276933
PSD95-PDZ2 abundance,2,KVMEIKLIKGPKGLGFSIAGGVGNQHIPGDNSIYVTKIIEGGAAHKDGRLQIGDKILAVNSVGLADVMHEDAVAALKETYDVVYLKVAKP*,2,,FALSE,FALSE,125.666666666667,132,127,118,233,468,333,-0.227028013181125,0.0930610723060787,0.060940167149586,0.142289180891245,-0.106869470918315,0.112993693679424,-0.129840113255413,0.0641257608247179,0.140189067530382,0.0110067685999986,0.144702693078855,0.0144000284336281,0.147227805551807,0.0125870393932857,0.14180915009508,0.00715326142347935,missense,"E65A,N78E",-0.177741759951913,-0.172946987983756
PSD95-PDZ2 abundance,2,KVMEIKLIKGPKGLGFSIAGGVGNQHIPGDNSIYVTKIIEGGAAHKDGRLQIGDKILAVNSVGLADVMHEDAVAALKDTYDVVYLKVAKP*,2,,FALSE,FALSE,70.6666666666667,73,66,73,250,153,233,-0.0546819787151264,0.121473629041543,-0.0800589609344907,0.203257037961502,-0.0502987050589566,0.141620870697271,-0.0574719161158481,0.0839671722058922,0.16057323970342,0.0143672546719086,0.13043322128339,0.0205701312471379,0.153529559527566,0.0157759908569356,0.149881859505893,0.0093665810129076,missense,"E65A,N78D",-0.0758011700469031,-0.0533470353630629
PSD95-PDZ2 abundance,2,KVMEIKLIKGPKGLGFSIAGGVGNQHIPGDNSIYVTKIIEGGAAHKDGRLQIGDKILAVNSVGLADVMHEDAVAALKATYDVVYLKVAKP*,2,,FALSE,FALSE,342.666666666667,338,371,319,1381,1329,962,-0.0197643297048952,0.0606223972585188,-0.0139078884933494,0.103477930935372,-0.0659963262158277,0.0679128790439241,-0.0360390991346918,0.0414402142367784,0.164703113486171,0.00717009467081026,0.137127878727483,0.0104722308357462,0.151780908169704,0.00756521940297436,0.152272701204081,0.00462267709682135,missense,"E65A,N78A",-0.045610090363495,-0.0179258973937041
PSD95-PDZ2 abundance,2,KVMEIKLIKGPKGLGFSIAGGVGNQHIPGDNSIYVTKIIEGGAAHKDGRLQIGDKILAVNSVGLADVMHEDAVAALKGTYDVVYLKVAKP*,2,,FALSE,FALSE,516.666666666667,461,640,449,821,1213,796,-0.241207458583496,0.0543458236621089,-0.197974498122235,0.08906460833148,-0.228051183765366,0.059354900362599,-0.228936880657248,0.0365514753537482,0.138511998154834,0.00642773493365481,0.118499867829287,0.00901356578462233,0.133728654017924,0.00661189527238746,0.130754854998533,0.00407733577358882,missense,"E65A,N78G",-0.317333228662133,-0.336720152917882
PSD95-PDZ2 abundance,2,KVMEIKLIKGPKGLGFSIAGGVGNQHIPGDNSIYVTKIIEGGAAHKDGRLQIGDKILAVNSVGLADVMHEDAVAALKVTYDVVYLKVAKP*,2,,FALSE,FALSE,199,123,312,162,231,285,307,-0.308312611913937,0.0984450403105025,-0.379277365396028,0.108050762493771,-0.311001803138611,0.10322447341277,-0.330707486905239,0.0594766860886603,0.130575157580439,0.0116435556958917,0.100151554714487,0.0109350130659248,0.124488291306083,0.0114987878605327,0.119402291810897,0.00663465475844164,missense,"E65A,N78V",-0.460691168281701,-0.504912261696898
PSD95-PDZ2 abundance,2,KVMEIKLIKGPKGLGFSIAGGVGNQHIPGDNSIYVTKIIEGGAAHKDGRLQIGDKILAVNSVGLADVMHEDAVAALK*TYDVVYLKVAKP*,2,,FALSE,TRUE,127,83,182,116,7,11,17,-1.05757146635618,0.254263838174368,-1.19504219566271,0.283877898503291,-0.896959449483359,0.182679375744967,-1.00385755224362,0.131485257969947,0.0419568059111014,0.0300729742391969,0.0175940708818085,0.0287291681948076,0.0592149850075623,0.0203497418658282,0.044312057673019,0.0146672477877269,stop,"E65A,N78*",-1.40891590604671,-1.61739977835871
PSD95-PDZ2 abundance,2,KVMEIKLIKGPKGLGFSIAGGVGNQHIPGDNSIYVTKIIEGGAAHKDGRLQIGDKILAVNSVGLADVMHEDAVAALKWTYDVVYLKVAKP*,2,,FALSE,FALSE,209.666666666667,185,258,186,184,226,89,-0.384835325502269,0.087549101719691,-0.375604790428632,0.133629489867056,-0.576018729130512,0.107554040733304,-0.443499372108142,0.0605323935097155,0.121524458074845,0.0103548420396122,0.100523228678901,0.0135236455899454,0.09496648014367,0.0119810841077378,0.106820299317913,0.00675241946130663,missense,"E65A,N78W",-0.619574099853253,-0.69131878637859
PSD95-PDZ2 abundance,2,KVMEIKLIKGPKGLGFSIAGGVGNQHIPGDNSIYVTKIIEGGAAHKDGRLQIGDKILAVNSVGLADVMHEDAVAALKCTYDVVYLKVAKP*,2,,FALSE,FALSE,77,,77,,82,63,89,,,-0.398974590897919,0.213393619028423,,,-0.398974590897919,0.213393619028423,,,0.0981581451979363,0.0215959791343009,,,0.11178706143853,0.023804167363957,missense,"E65A,N78C",-0.556854802684522,-0.617734505801313
PSD95-PDZ2 abundance,2,KVMEIKLIKGPKGLGFSIAGGVGNQHIPGDNSIYVTKIIEGGAAHKDGRLQIGDKILAVNSVGLGDVMHEDAVAALKKTYDVVYLKVAKP*,2,,FALSE,FALSE,174,98,253,171,375,1265,392,-0.0908702689885067,0.10967028651374,0.153908692150925,0.123250020408471,-0.159106189899362,0.094790739560487,-0.0581356743776374,0.0619857017790188,0.156293081231158,0.0129712181048383,0.154111345198899,0.0124732167773441,0.141408846827828,0.0105593041002058,0.149807816932245,0.00691453674218611,missense,"E65G,N78K",-0.0767361651336348,-0.0544440014310236
PSD95-PDZ2 abundance,2,KVMEIKLIKGPKGLGFSIAGGVGNQHIPGDNSIYVTKIIEGGAAHKDGRLQIGDKILAVNSVGLGDVMHEDAVAALKTTYDVVYLKVAKP*,2,,FALSE,FALSE,466.333333333333,357,589,453,862,2217,903,-0.230687826058394,0.0620250720367466,0.0116154011238573,0.0953960907315147,-0.187058220020914,0.0583761980562091,-0.17124196716639,0.0388289744265309,0.139756204331397,0.00733599558214114,0.139710900809031,0.00965432797059066,0.138295103991343,0.0065028718031682,0.137190752112225,0.00433139196021058,missense,"E65G,N78T",-0.236061983166906,-0.24137013464046
PSD95-PDZ2 abundance,2,KVMEIKLIKGPKGLGFSIAGGVGNQHIPGDNSIYVTKIIEGGAAHKDGRLQIGDKILAVNSVGLGDVMHEDAVAALKRTYDVVYLKVAKP*,2,,FALSE,FALSE,1066,953,1296,949,3198,2847,2126,-0.116627296769139,0.0402250796196847,-0.12387956069971,0.0683236263037626,-0.190213272217073,0.0404457766142426,-0.148865058281589,0.0263199526635516,0.153246676998111,0.00475760844270292,0.125998464693709,0.00691452544248429,0.137943643967445,0.00450549554544043,0.139686907745215,0.00293600418357008,missense,"E65G,N78R",-0.204541019786154,-0.204388734685747
PSD95-PDZ2 abundance,2,KVMEIKLIKGPKGLGFSIAGGVGNQHIPGDNSIYVTKIIEGGAAHKDGRLQIGDKILAVNSVGLGDVMHEDAVAALKSTYDVVYLKVAKP*,2,,FALSE,FALSE,526.666666666667,457,677,446,1681,1673,2864,-0.0428601110474,0.0524441553569708,-0.087032273557678,0.0805197338719603,0.130154079847754,0.0562531586357834,0.0145392757047542,0.0346305280620712,0.161971467325497,0.00620281572232482,0.129727504239961,0.00814880267046179,0.173631268200734,0.00626637381865049,0.157914744790749,0.0038630531205432,missense,"E65G,N78S",0.0256365286123282,0.0656629092026981
PSD95-PDZ2 abundance,2,KVMEIKLIKGPKGLGFSIAGGVGNQHIPGDNSIYVTKIIEGGAAHKDGRLQIGDKILAVNSVGLGDVMHEDAVAALKMTYDVVYLKVAKP*,2,,FALSE,FALSE,274.333333333333,253,336,234,446,446,222,-0.227304213049554,0.0842540043635238,-0.25080056571765,0.158921659589938,-0.384325563285179,0.0861167794304976,-0.297405447429038,0.0563162434187957,0.140156400079172,0.00996511545238234,0.113153734900233,0.0160832777480363,0.116320321684282,0.00959306010643279,0.123117151350099,0.0062821057618963,missense,"E65G,N78M",-0.41378065118402,-0.449875346298205
PSD95-PDZ2 abundance,2,KVMEIKLIKGPKGLGFSIAGGVGNQHIPGDNSIYVTKIIEGGAAHKDGRLQIGDKILAVNSVGLGDVMHEDAVAALKITYDVVYLKVAKP*,2,,FALSE,FALSE,177.333333333333,173,224,135,206,287,712,-0.355285634767423,0.0951145122723474,-0.318453818739158,0.144333105107497,0.0334121622406066,0.103086020146263,-0.203507974532047,0.062913989620845,0.12501943830729,0.0112496385560675,0.106307052945674,0.0146068787833586,0.162854610776312,0.0114833647279408,0.133591462484936,0.00701808772580673,missense,"E65G,N78I",-0.28151310610135,-0.294694842243017
PSD95-PDZ2 abundance,2,KVMEIKLIKGPKGLGFSIAGGVGNQHIPGDNSIYVTKIIEGGAAHKDGRLQIGDKILAVNSVGLGDVMHEDAVAALKPTYDVVYLKVAKP*,2,,FALSE,FALSE,184.666666666667,161,227,166,244,300,580,-0.311268521409993,0.0936815946978693,-0.280841566404728,0.133956492028211,-0.0375868960419191,0.0939692687085057,-0.195725438458031,0.0594523084438073,0.130225548329015,0.0110801606876707,0.110113508922692,0.0135567390436359,0.154945603517697,0.0104677955775827,0.134459608365143,0.00663193541968791,missense,"E65G,N78P",-0.270550330328283,-0.281832963924755
PSD95-PDZ2 abundance,2,KVMEIKLIKGPKGLGFSIAGGVGNQHIPGDNSIYVTKIIEGGAAHKDGRLQIGDKILAVNSVGLGDVMHEDAVAALKLTYDVVYLKVAKP*,2,,FALSE,FALSE,464,392,649,351,1133,947,790,-0.179577673500819,0.0582137098452652,-0.257505586540764,0.0802809726573353,-0.25892495647289,0.0679492179316639,-0.223481882897061,0.0387250573129132,0.145801241298751,0.00688520793642777,0.11247516967204,0.00812463942587839,0.130289440902266,0.00756926740774873,0.131363362789182,0.00431979995302781,missense,"E65G,N78L",-0.30964911172149,-0.327704901751598
PSD95-PDZ2 abundance,2,KVMEIKLIKGPKGLGFSIAGGVGNQHIPGDNSIYVTKIIEGGAAHKDGRLQIGDKILAVNSVGLGDVMHEDAVAALKETYDVVYLKVAKP*,2,,FALSE,FALSE,259.666666666667,195,330,254,995,428,559,0.0300665359714992,0.0772448140956732,-0.294609635246397,0.125362771900628,-0.152829525736714,0.0772609953206606,-0.0985825298976886,0.0500782989630359,0.170596843206303,0.00913610571243596,0.108720145199925,0.0126870326231428,0.142108041769608,0.00860656165842913,0.145295949508427,0.00558625986684076,missense,"E65G,N78E",-0.133711141359241,-0.121288861397963
PSD95-PDZ2 abundance,2,KVMEIKLIKGPKGLGFSIAGGVGNQHIPGDNSIYVTKIIEGGAAHKDGRLQIGDKILAVNSVGLGDVMHEDAVAALKDTYDVVYLKVAKP*,2,,FALSE,FALSE,266.333333333333,252,307,240,817,659,924,-0.0689247500910369,0.0824035362298572,-0.103609662607483,0.158270476046192,0.00132254697917004,0.0776146837963798,-0.0398285214407275,0.0532102786525887,0.15888868046858,0.00974625192497799,0.128049830138689,0.0160173763106487,0.15927995772924,0.00864596112075186,0.151849989207367,0.00593563380337209,missense,"E65G,N78D",-0.0509480144868706,-0.0241885202885046
PSD95-PDZ2 abundance,2,KVMEIKLIKGPKGLGFSIAGGVGNQHIPGDNSIYVTKIIEGGAAHKDGRLQIGDKILAVNSVGLGDVMHEDAVAALKATYDVVYLKVAKP*,2,,FALSE,FALSE,509.666666666667,538,536,455,1635,1769,1480,-0.0935018611780376,0.0505678161472827,-0.0936982432671909,0.0974361265657392,-0.0939066157557463,0.0574024202037271,-0.0936812903974035,0.0353578593729711,0.155981830505565,0.00598089230166817,0.129052891084179,0.00986078480613114,0.148671815064794,0.00639439689815028,0.145842685281909,0.00394418730033984,missense,"E65G,N78A",-0.126807069326588,-0.113188783806058
PSD95-PDZ2 abundance,2,KVMEIKLIKGPKGLGFSIAGGVGNQHIPGDNSIYVTKIIEGGAAHKDGRLQIGDKILAVNSVGLGDVMHEDAVAALKGTYDVVYLKVAKP*,2,,FALSE,FALSE,1145.33333333333,989,1391,1056,2261,2252,2652,-0.167534399868228,0.0421062882584142,-0.20974823182194,0.0793083229302528,-0.154916890781816,0.0384079304069083,-0.166219684342072,0.0267174355174882,0.147225655640598,0.00498010779352398,0.117308335915309,0.00802620478989117,0.141875517765875,0.00427848773948315,0.137750990330423,0.00298034359925875,missense,"E65G,N78G",-0.228987404912684,-0.233070013709192
PSD95-PDZ2 abundance,2,KVMEIKLIKGPKGLGFSIAGGVGNQHIPGDNSIYVTKIIEGGAAHKDGRLQIGDKILAVNSVGLGDVMHEDAVAALKVTYDVVYLKVAKP*,2,,FALSE,FALSE,1000.66666666667,868,1227,907,1164,1452,1885,-0.315763840869681,0.0462088533329943,-0.280676303762756,0.0817922902144117,-0.179324083004953,0.0412550584153756,-0.244905003059394,0.0288033082424884,0.129693865855885,0.00546533736721534,0.110130233924049,0.00827758862171904,0.139156655500308,0.00459564625721405,0.128973602776093,0.00321302376875906,missense,"E65G,N78V",-0.339826532097769,-0.363110014186016
PSD95-PDZ2 abundance,2,KVMEIKLIKGPKGLGFSIAGGVGNQHIPGDNSIYVTKIIEGGAAHKDGRLQIGDKILAVNSVGLGDVMHEDAVAALK*TYDVVYLKVAKP*,2,,FALSE,TRUE,184.333333333333,151,222,180,13,17,30,-0.996352863575771,0.177735692558454,-1.12380227212839,0.237869326000508,-0.861148797747768,0.141118788641849,-0.950777504976432,0.100228898792773,0.0491974165995639,0.0210216322622752,0.0248037330506265,0.0240729831772195,0.0632041464325703,0.0157200609514296,0.0502331640987293,0.0111805849323475,stop,"E65G,N78*",-1.33414533631471,-1.52967656029903
PSD95-PDZ2 abundance,2,KVMEIKLIKGPKGLGFSIAGGVGNQHIPGDNSIYVTKIIEGGAAHKDGRLQIGDKILAVNSVGLGDVMHEDAVAALKYTYDVVYLKVAKP*,2,,FALSE,FALSE,260.666666666667,225,300,257,519,253,528,-0.158567670832146,0.0751676235580815,-0.388398169055839,0.129594105557568,-0.177948868473898,0.0773840693678951,-0.200501721781185,0.0497813753137699,0.14828619265305,0.00889042666513054,0.0992285060946541,0.013115254393698,0.139309848823872,0.00862027160834215,0.133926811517141,0.00555313788187408,missense,"E65G,N78Y",-0.277278384345944,-0.289726531565392
PSD95-PDZ2 abundance,2,KVMEIKLIKGPKGLGFSIAGGVGNQHIPGDNSIYVTKIIEGGAAHKDGRLQIGDKILAVNSVGLGDVMHEDAVAALKWTYDVVYLKVAKP*,2,,FALSE,FALSE,409.666666666667,356,521,352,185,443,424,-0.548038986761005,0.0748825087439229,-0.387640826114735,0.118014987468509,-0.345119262881751,0.0707165316318279,-0.43230141972098,0.047135048650709,0.102221597172498,0.0088567048015617,0.0993051511341265,0.0119434180764573,0.120687744604742,0.00787753493510621,0.108069436635005,0.00525793878888333,missense,"E65G,N78W",-0.603800238997302,-0.672812389537301
PSD95-PDZ2 abundance,2,KVMEIKLIKGPKGLGFSIAGGVGNQHIPGDNSIYVTKIIEGGAAHKDGRLQIGDKILAVNSVGLGDVMHEDAVAALKCTYDVVYLKVAKP*,2,,FALSE,FALSE,189.333333333333,176,216,176,452,471,638,-0.168513510144527,0.0919922307765361,-0.0921684389984069,0.133988050209822,-0.123246610885375,0.0923034754957068,-0.135669206024153,0.0585967925093459,0.147109851685431,0.0108803517095177,0.129207711182449,0.0135599328121971,0.145403458553296,0.0102822329668935,0.14115891181486,0.00653650217956026,missense,"E65G,N78C",-0.185952841323892,-0.182580490634353
PSD95-PDZ2 abundance,2,KVMEIKLIKGPKGLGFSIAGGVGNQHIPGDNSIYVTKIIEGGAAHKDGRLQIGDKILAVNSVGLGDVMHEDAVAALKFTYDVVYLKVAKP*,2,,FALSE,FALSE,168.666666666667,127,232,147,281,128,163,-0.187707176428538,0.0941662726566172,-0.513404407583636,0.143847328539113,-0.357522270681359,0.108869668113509,-0.310195751032897,0.0638262776396572,0.144839726936826,0.0111374858184183,0.0865775555592299,0.0145577169542349,0.119306099818336,0.0121276396642675,0.121690386440219,0.00711985392098545,missense,"E65G,N78F",-0.431797558416448,-0.471013356715623
PSD95-PDZ2 abundance,2,KVMEIKLIKGPKGLGFSIAGGVGNQHIPGDNSIYVTKIIEGGAAHKDGRLQIGDKILAVNSVGLGDVMHEDAVAALKHTYDVVYLKVAKP*,2,,FALSE,FALSE,98,85,119,90,295,545,271,-0.0512188287458594,0.114692345523397,0.128440905866263,0.175462278899639,-0.0663416773447418,0.127849614387301,-0.0222799273152824,0.0767686433505387,0.160982842659782,0.013565200529982,0.151533940196329,0.0177572306577207,0.151742437454015,0.0142419287334297,0.15380754385903,0.00856358143669118,missense,"E65G,N78H",-0.0262283985801557,0.00481332180402913
PSD95-PDZ2 abundance,2,KVMEIKLIKGPKGLGFSIAGGVGNQHIPGDNSIYVTKIIEGGAAHKDGRLQIGDKILAVNSVGLVDVMHEDAVAALKKTYDVVYLKVAKP*,2,,FALSE,FALSE,99.3333333333333,137,85,76,509,488,293,-0.0334870819699976,0.0880687851751781,0.0587016218359957,0.188053491076785,-0.203608547342872,0.142776607853953,-0.0613084136696087,0.0696288442364403,0.163080059345549,0.0104163074343046,0.14447614657712,0.0190314934810012,0.136451464623607,0.0159047352907684,0.149453896241213,0.00776713319315493,missense,"E65V,N78K",-0.0812054061514068,-0.0596874575898909
PSD95-PDZ2 abundance,2,KVMEIKLIKGPKGLGFSIAGGVGNQHIPGDNSIYVTKIIEGGAAHKDGRLQIGDKILAVNSVGLVDVMHEDAVAALKTTYDVVYLKVAKP*,2,,FALSE,FALSE,375,362,451,312,1986,955,1146,0.0526089865827683,0.0556198037822294,-0.147933293106196,0.0926267996538115,-0.0871937793361094,0.0690389424790695,-0.0285244912187661,0.039235035706903,0.173263044351494,0.00657841452540769,0.123564165554317,0.00937406864229781,0.149419597827737,0.00769065830452692,0.153110959561194,0.00437668830375642,missense,"E65V,N78T",-0.0350247283656415,-0.0055068129583889
PSD95-PDZ2 abundance,2,KVMEIKLIKGPKGLGFSIAGGVGNQHIPGDNSIYVTKIIEGGAAHKDGRLQIGDKILAVNSVGLVDVMHEDAVAALKRTYDVVYLKVAKP*,2,,FALSE,FALSE,470,355,635,420,2064,1943,902,0.00766835474085718,0.056655963358061,-0.0149670125483836,0.0757827285562825,-0.209957075678828,0.0609614306386587,-0.0751424831494504,0.0363998533376259,0.167947705476021,0.0067009659682531,0.137020692668699,0.0076694056368381,0.135744264304262,0.00679085623217908,0.14791069871393,0.00406042226012827,missense,"E65V,N78R",-0.100692601622675,-0.0825504570805317
PSD95-PDZ2 abundance,2,KVMEIKLIKGPKGLGFSIAGGVGNQHIPGDNSIYVTKIIEGGAAHKDGRLQIGDKILAVNSVGLVDVMHEDAVAALKSTYDVVYLKVAKP*,2,,FALSE,FALSE,462.333333333333,439,560,388,2406,1580,2221,0.000998390194653663,0.0533318417361082,-0.0436538061967139,0.0884323097901167,0.0861432338947394,0.0605902797286963,0.0242517458709489,0.036469963752992,0.167158817549942,0.00630780654525882,0.134117515901371,0.00894957555769755,0.16872863838394,0.00674951152547532,0.158998175806194,0.00406824311282728,missense,"E65V,N78S",0.039317882816403,0.08171431047592
PSD95-PDZ2 abundance,2,KVMEIKLIKGPKGLGFSIAGGVGNQHIPGDNSIYVTKIIEGGAAHKDGRLQIGDKILAVNSVGLVDVMHEDAVAALKMTYDVVYLKVAKP*,2,,FALSE,FALSE,372.666666666667,316,460,342,736,597,1226,-0.154899579746517,0.0670215288662774,-0.282792801791504,0.118279126174637,-0.0260278907813466,0.0653077356305827,-0.115030087588361,0.0434961638208573,0.148720034954484,0.0079269499176086,0.109916038919181,0.0119701495879808,0.156233229842886,0.00727501698812173,0.143461216034297,0.00485201932464472,missense,"E65V,N78M",-0.156879795543763,-0.148471065712615
PSD95-PDZ2 abundance,2,KVMEIKLIKGPKGLGFSIAGGVGNQHIPGDNSIYVTKIIEGGAAHKDGRLQIGDKILAVNSVGLVDVMHEDAVAALKITYDVVYLKVAKP*,2,,FALSE,FALSE,157.666666666667,135,209,129,417,459,345,-0.0814768439338271,0.0889706682864277,-0.104579365667206,0.133400332964485,-0.125788743539095,0.107852807115019,-0.100500237440187,0.0610287850344335,0.157404085578907,0.0105229773711943,0.127951693712962,0.0135004543262659,0.145120275281616,0.0120143654714457,0.145082028251059,0.00680779218981761,missense,"E65V,N78I",-0.136412497008195,-0.124458178035503
PSD95-PDZ2 abundance,2,KVMEIKLIKGPKGLGFSIAGGVGNQHIPGDNSIYVTKIIEGGAAHKDGRLQIGDKILAVNSVGLVDVMHEDAVAALKQTYDVVYLKVAKP*,2,,FALSE,FALSE,204.333333333333,148,288,177,1001,437,621,0.119334953169364,0.0836920698616391,-0.213084345661711,0.125208077664989,-0.0351384079926092,0.0909170517986802,-0.00246044168144837,0.055254991435722,0.181155036734886,0.00989865282867371,0.116970712676144,0.012671377171493,0.155218355160086,0.0101277909876821,0.156018417620126,0.00616372256030182,missense,"E65V,N78Q",0.00169008131827911,0.0375681731954715
PSD95-PDZ2 abundance,2,KVMEIKLIKGPKGLGFSIAGGVGNQHIPGDNSIYVTKIIEGGAAHKDGRLQIGDKILAVNSVGLVDVMHEDAVAALKLTYDVVYLKVAKP*,2,,FALSE,FALSE,422.666666666667,328,515,425,1695,994,1276,-0.050358126353883,0.0591165474335004,-0.15445003269763,0.0853868139236802,-0.100405771033764,0.0595067466208938,-0.0906166614353692,0.0376434636113946,0.161084641960255,0.00699199076377799,0.122904654867535,0.00864136359951148,0.147947835514753,0.00662881032996848,0.146184546210332,0.00419914762233501,missense,"E65V,N78L",-0.122490116623908,-0.108123997157409
PSD95-PDZ2 abundance,2,KVMEIKLIKGPKGLGFSIAGGVGNQHIPGDNSIYVTKIIEGGAAHKDGRLQIGDKILAVNSVGLVDVMHEDAVAALKETYDVVYLKVAKP*,2,,FALSE,FALSE,273.666666666667,246,373,202,835,1043,853,-0.0647870292179641,0.071621145902481,-0.0381848322292337,0.11781631380726,0.0247549479772502,0.0843669871846583,-0.0292112714337462,0.04953877102204,0.159378068083108,0.00847096815328497,0.134670990031598,0.0119233117946369,0.161890232204193,0.00939814034399957,0.153034348876892,0.00552607524902758,missense,"E65V,N78E",-0.0359921530496521,-0.00664182646458473
PSD95-PDZ2 abundance,2,KVMEIKLIKGPKGLGFSIAGGVGNQHIPGDNSIYVTKIIEGGAAHKDGRLQIGDKILAVNSVGLVDVMHEDAVAALKDTYDVVYLKVAKP*,2,,FALSE,FALSE,155.333333333333,153,184,129,568,271,932,-0.119713010517509,0.0951190309431009,-0.206877963822576,0.139971612032331,0.0973803957157755,0.104810279580573,-0.0590897557008753,0.0629193564789928,0.152881715190208,0.0112501730004075,0.117598814365912,0.014165484547324,0.169980412654736,0.0116754402386811,0.149701388672578,0.00701868640157853,missense,"E65V,N78D",-0.07808012030666,-0.0560207725206154
PSD95-PDZ2 abundance,2,KVMEIKLIKGPKGLGFSIAGGVGNQHIPGDNSIYVTKIIEGGAAHKDGRLQIGDKILAVNSVGLVDVMHEDAVAALKATYDVVYLKVAKP*,2,,FALSE,FALSE,706.666666666667,667,871,582,4028,2806,2919,0.0756960400862795,0.0466116095064578,-0.00976919421530461,0.084164963742205,0.0458130584562253,0.0496772956006979,0.0516817828342685,0.0315181349522068,0.175993658229799,0.00551297322497714,0.137546725156344,0.00851770924122036,0.164236020340822,0.00553384933544966,0.162058010461266,0.00351586407699559,missense,"E65V,N78A",0.0779568742474646,0.127046808048991
PSD95-PDZ2 abundance,2,KVMEIKLIKGPKGLGFSIAGGVGNQHIPGDNSIYVTKIIEGGAAHKDGRLQIGDKILAVNSVGLVDVMHEDAVAALKGTYDVVYLKVAKP*,2,,FALSE,FALSE,1179.33333333333,998,1470,1070,2258,2473,1846,-0.155509226730396,0.0431102499245403,-0.148431345288874,0.0795862932219988,-0.227796161069938,0.0383675678958358,-0.190403016494244,0.0269654036193667,0.148647929152209,0.00509885103888413,0.123513761401682,0.0080543360931974,0.133757062512319,0.0042739915193815,0.135053327257884,0.00300800456787118,missense,"E65V,N78G",-0.263052964687607,-0.27303681534213
PSD95-PDZ2 abundance,2,KVMEIKLIKGPKGLGFSIAGGVGNQHIPGDNSIYVTKIIEGGAAHKDGRLQIGDKILAVNSVGLVDVMHEDAVAALKVTYDVVYLKVAKP*,2,,FALSE,FALSE,931,855,1085,853,3008,2940,2762,-0.0496126738003176,0.0435863466943248,-0.0354324875271145,0.079886950517212,-0.0567172083935971,0.0415631286890205,-0.0511109130039009,0.0281500846085988,0.161172810122904,0.00515516123224821,0.13494953434341,0.0080847633791845,0.15281456427705,0.00462996403676438,0.150591432656997,0.00314015633824264,missense,"E65V,N78V",-0.0668408195718325,-0.0428344662943353
PSD95-PDZ2 abundance,2,KVMEIKLIKGPKGLGFSIAGGVGNQHIPGDNSIYVTKIIEGGAAHKDGRLQIGDKILAVNSVGLVDVMHEDAVAALK*TYDVVYLKVAKP*,2,,FALSE,TRUE,74,59,91,72,4,8,4,-1.07425004630862,0.307245644067778,-1.08207749914651,0.346220053805478,-1.16561439066298,0.33152488458123,-1.10623154345669,0.188867004327465,0.0399841521949551,0.0363393804069745,0.0290263866182576,0.0350383534985821,0.0292879137019489,0.03693052812237,0.032892186583866,0.0210682109474949,stop,"E65V,N78*",-1.55312379663523,-1.78658907673326
PSD95-PDZ2 abundance,2,KVMEIKLIKGPKGLGFSIAGGVGNQHIPGDNSIYVTKIIEGGAAHKDGRLQIGDKILAVNSVGLVDVMHEDAVAALKWTYDVVYLKVAKP*,2,,FALSE,FALSE,341.333333333333,299,417,308,405,640,215,-0.295854126848949,0.0705030200097129,-0.223009136233281,0.118564406845376,-0.473608258254197,0.0786691420634213,-0.350106164210595,0.0480072041174613,0.132048680921819,0.00833872217048684,0.115966298527906,0.0119990207203077,0.106374591421652,0.00876342349686892,0.117238359434106,0.00535522817734998,missense,"E65V,N78W",-0.488016881592911,-0.536971660415237
PSD95-PDZ2 abundance,2,KVMEIKLIKGPKGLGFSIAGGVGNQHIPGDNSIYVTKIIEGGAAHKDGRLQIGDKILAVNSVGLVDVMHEDAVAALKCTYDVVYLKVAKP*,2,,FALSE,FALSE,339.333333333333,301,388,329,1377,1134,1114,0.0150077363332148,0.068078468165094,-0.0804212133488093,0.120798067293037,-0.0525476925101058,0.067049730910053,-0.0275523632513698,0.0444233434536035,0.168815768489399,0.00805195907555228,0.13039656041407,0.0122250728611376,0.153279031443026,0.00746906820011076,0.153219400933249,0.00495544668697557,missense,"E65V,N78C",-0.033655352004525,-0.00390021691983309
PSD95-PDZ2 abundance,2,KVMEIKLIKGPKGLGFSIAGGVGNQHIPGDNSIYVTKIIEGGAAHKDGRLQIGDKILAVNSVGLVDVMHEDAVAALKFTYDVVYLKVAKP*,2,,FALSE,FALSE,213,154,319,166,450,727,228,-0.100568671441083,0.0849543898220353,-0.0876403806534187,0.120838295057288,-0.292546346308762,0.0994300756034382,-0.160703781331904,0.0569626383134891,0.155146005779093,0.0100479533187599,0.129665962249105,0.0122291440135991,0.126544154377499,0.0110761073272689,0.138366292132863,0.00635421144306214,missense,"E65V,N78F",-0.221217494524687,-0.223954106933124
PSD95-PDZ2 abundance,2,KVMEIKLIKGPKGLGFSIAGGVGNQHIPGDNSIYVTKIIEGGAAHKDGRLQIGDKILAVNSVGLVDVMHEDAVAALKYTYDVVYLKVAKP*,2,,FALSE,FALSE,120.333333333333,100,145,116,343,184,268,-0.0542767804059339,0.108253599429317,-0.26458230490832,0.178030516514419,-0.139277866513116,0.114017996271798,-0.122251006286026,0.0718317440589504,0.160621164404005,0.0128036598924682,0.11175898770324,0.0180171428621871,0.143617641667951,0.0127011425494976,0.142655718859717,0.00801286779524759,missense,"E65V,N78Y",-0.167051455759043,-0.160404782016933
PSD95-PDZ2 abundance,2,KVMEIKLIKGPKGLGFSIAGGVGNQHIPGDNSIYVTKIIEGGAAHKDGRLQIGDKILAVNSVGL*DVMHEDAVAALKKTYDVVYLKVAKP*,2,,FALSE,TRUE,100.333333333333,88,133,80,3,29,20,-1.25295744604814,0.341328261718433,-0.803916654112821,0.229603217723092,-0.751508861343692,0.187366495617354,-0.846056922221344,0.133586137709072,0.0188475915762378,0.0403704911224104,0.0571769744037666,0.0232364319125016,0.0754175908616972,0.0208718680177723,0.0619147986747904,0.0149016019973297,stop,"E65*,N78K",-1.1866319477932,-1.35660914628337
PSD95-PDZ2 abundance,2,KVMEIKLIKGPKGLGFSIAGGVGNQHIPGDNSIYVTKIIEGGAAHKDGRLQIGDKILAVNSVGL*DVMHEDAVAALKTTYDVVYLKVAKP*,2,,FALSE,TRUE,134,81,177,144,27,15,20,-1.09862461543212,0.274477237298622,-1.09090389888694,0.251951776851454,-0.909288578744784,0.167821600001689,-0.992566516695599,0.124482882152023,0.037101257817974,0.0324637075637424,0.0281331324268102,0.0254981631620827,0.0578415699908026,0.0186946458822609,0.0455715784643205,0.0138861291831778,stop,"E65*,N78T",-1.39301092471653,-1.59873954679349
PSD95-PDZ2 abundance,2,KVMEIKLIKGPKGLGFSIAGGVGNQHIPGDNSIYVTKIIEGGAAHKDGRLQIGDKILAVNSVGL*DVMHEDAVAALKSTYDVVYLKVAKP*,2,,FALSE,TRUE,175.666666666667,183,205,139,29,71,18,-0.841347995082377,0.131312305576043,-0.664675181797788,0.175825392152305,-0.927302621961424,0.175300929474475,-0.817603320339532,0.0902098523361891,0.0675305679065744,0.0155309209962048,0.0712685669473292,0.0177939786460799,0.0558348786063835,0.0195278128639193,0.065088812520124,0.0100629551748803,stop,"E65*,N78S",-1.14655112395893,-1.30958504493136
PSD95-PDZ2 abundance,2,KVMEIKLIKGPKGLGFSIAGGVGNQHIPGDNSIYVTKIIEGGAAHKDGRLQIGDKILAVNSVGL*DVMHEDAVAALKMTYDVVYLKVAKP*,2,,FALSE,TRUE,131.666666666667,119,171,105,20,24,20,-0.838258446139027,0.159201918661119,-0.93882453063068,0.236561283077611,-0.826378183515192,0.176324253811321,-0.85406981723771,0.105709741548651,0.0678959833209377,0.0188295560749118,0.0435239528204713,0.0239406058934081,0.0670774518961111,0.0196418070464312,0.0610209561367248,0.0117919757454864,stop,"E65*,N78M",-1.1979192159179,-1.36985172938191
PSD95-PDZ2 abundance,2,KVMEIKLIKGPKGLGFSIAGGVGNQHIPGDNSIYVTKIIEGGAAHKDGRLQIGDKILAVNSVGL*DVMHEDAVAALKITYDVVYLKVAKP*,2,,FALSE,TRUE,151.666666666667,133,166,156,12,42,18,-0.999957593230821,0.187539822154699,-0.758370751176567,0.208893010814248,-0.964385012941677,0.170043285537992,-0.92121495614609,0.107874467626529,0.0487710683510912,0.0221812125584848,0.0617863360798213,0.0211405060909761,0.0517040505852205,0.0189421326441706,0.0535308815434524,0.0120334520468376,stop,"E65*,N78I",-1.29250240770826,-1.48081974778736
PSD95-PDZ2 abundance,2,KVMEIKLIKGPKGLGFSIAGGVGNQHIPGDNSIYVTKIIEGGAAHKDGRLQIGDKILAVNSVGL*DVMHEDAVAALKQTYDVVYLKVAKP*,2,,FALSE,TRUE,71,,72,70,14,8,3,,,-1.01036243474156,0.350679544934075,-1.23706352034272,0.375274641432866,-1.11604122289508,0.256221949339451,,,0.0362841342564287,0.0354896653878564,0.0213287703142978,0.0418040736717399,0.0317979118243806,0.0285816895189507,stop,"E65*,N78Q",-1.56694208351061,-1.80280113178547
PSD95-PDZ2 abundance,2,KVMEIKLIKGPKGLGFSIAGGVGNQHIPGDNSIYVTKIIEGGAAHKDGRLQIGDKILAVNSVGL*DVMHEDAVAALKHTYDVVYLKVAKP*,2,,FALSE,TRUE,111,124,116,93,11,26,17,-1.00436205394605,0.194804365140801,-0.795477296588554,0.238089787292761,-0.837709904497248,0.189646715128761,-0.888499299283897,0.11801821486676,0.0482501321669378,0.0230404240596136,0.0580310589346479,0.024095294422931,0.0658151441181255,0.0211258752272087,0.0571803298020984,0.0131649922405112,stop,"E65*,N78H",-1.24641789142232,-1.4267519228956
PSD95-PDZ2 abundance,2,KVMEIKLIKGPKGLGFSIAGGVGNQHIPGDNSIYVTKIIEGGAAHKDGRLQIGDKILAVNSVGL*DVMHEDAVAALKRTYDVVYLKVAKP*,2,,FALSE,TRUE,151.333333333333,180,204,70,22,21,15,-0.92118292804338,0.142479187073235,-0.999768988277209,0.224647633008837,-1.15785832974305,0.332331476976887,-0.968541728123088,0.113133640637169,0.0580881167127173,0.0168516803381876,0.0373562180883919,0.0227349140856117,0.0301519074449344,0.0370203792452766,0.0482515559194456,0.0126201154865003,stop,"E65*,N78R",-1.35916869544693,-1.55903476363504
PSD95-PDZ2 abundance,2,KVMEIKLIKGPKGLGFSIAGGVGNQHIPGDNSIYVTKIIEGGAAHKDGRLQIGDKILAVNSVGL*DVMHEDAVAALKLTYDVVYLKVAKP*,2,,FALSE,TRUE,240,228,295,197,58,30,44,-0.714181761632268,0.115680608316036,-1.02477537322016,0.186238205747718,-0.78067006687091,0.133664659396629,-0.793641665204997,0.0791733396626645,0.0825711135464866,0.0136820869960952,0.0348255080797653,0.0188477819704705,0.0721691507870842,0.014889701172959,0.0677617474079471,0.00883182654042931,stop,"E65*,N78L",-1.11279782684689,-1.26998459981765
PSD95-PDZ2 abundance,2,KVMEIKLIKGPKGLGFSIAGGVGNQHIPGDNSIYVTKIIEGGAAHKDGRLQIGDKILAVNSVGL*DVMHEDAVAALKETYDVVYLKVAKP*,2,,FALSE,TRUE,61.6666666666667,59,73,53,8,12,22,-0.894069866128444,0.234807240202316,-0.890424089527768,0.305897942728154,-0.611908267958885,0.205039949433421,-0.76575895363543,0.137868291799901,0.061294905449834,0.0277717513291791,0.0484222010478948,0.0309576528973104,0.0909685310163388,0.0228406191237356,0.0708720781469113,0.0153792784766942,stop,"E65*,N78E",-1.07352118077995,-1.22390398548059
PSD95-PDZ2 abundance,2,KVMEIKLIKGPKGLGFSIAGGVGNQHIPGDNSIYVTKIIEGGAAHKDGRLQIGDKILAVNSVGL*DVMHEDAVAALKDTYDVVYLKVAKP*,2,,FALSE,TRUE,83.5,62,105,,16,11,12,-0.726782165412234,0.186825709312355,-1.02838066443539,0.30725921038975,,,-0.808189474270816,0.15963275955925,0.0810808048144265,0.0220967510901695,0.0344606434028759,0.0310954166605843,,,0.0661389318647348,0.0178071159888458,stop,"E65*,N78D",-1.13329042299565,-1.29402716746172
PSD95-PDZ2 abundance,2,KVMEIKLIKGPKGLGFSIAGGVGNQHIPGDNSIYVTKIIEGGAAHKDGRLQIGDKILAVNSVGL*DVMHEDAVAALKATYDVVYLKVAKP*,2,,FALSE,TRUE,300.333333333333,226,371,304,44,49,31,-0.800781932649162,0.11126350622144,-0.959632644852998,0.167418947799262,-0.99683928741092,0.127603193859962,-0.900338903751613,0.0749803830822154,0.0723285059826256,0.0131596556568357,0.0414181185288214,0.0169432250121683,0.0480887759807471,0.0142144784856864,0.0558596158671844,0.0083641000889766,stop,"E65*,N78A",-1.26309560775887,-1.44631875182539
PSD95-PDZ2 abundance,2,KVMEIKLIKGPKGLGFSIAGGVGNQHIPGDNSIYVTKIIEGGAAHKDGRLQIGDKILAVNSVGL*DVMHEDAVAALKGTYDVVYLKVAKP*,2,,FALSE,TRUE,559.666666666667,541,668,470,99,146,49,-0.816106525630489,0.0795888902353841,-0.813451289242744,0.134340861920934,-0.992292193911623,0.101571875181132,-0.870684172823217,0.0567772624683979,0.0705159946429771,0.00941335056907931,0.0562120449824628,0.0135956382582464,0.0485953037624035,0.0113146951172516,0.059167616272101,0.00633353267271335,stop,"E65*,N78G",-1.22132282794946,-1.39730959373934
PSD95-PDZ2 abundance,2,KVMEIKLIKGPKGLGFSIAGGVGNQHIPGDNSIYVTKIIEGGAAHKDGRLQIGDKILAVNSVGL*DVMHEDAVAALKVTYDVVYLKVAKP*,2,,FALSE,TRUE,250,189,341,220,75,85,39,-0.753559551934198,0.120454648979392,-0.77945659903525,0.16125793742714,-0.830498173914584,0.137020300970174,-0.785269590398704,0.0788992502711977,0.077913717977187,0.014246735130556,0.059652394434994,0.0163197150307155,0.0666185016682848,0.0152635060402977,0.0686956566353173,0.00880125172860098,stop,"E65*,N78V",-1.10100460443406,-1.25614841500517
PSD95-PDZ2 abundance,2,KVMEIKLIKGPKGLGFSIAGGVGNQHIPGDNSIYVTKIIEGGAAHKDGRLQIGDKILAVNSVGL*DVMHEDAVAALK*TYDVVYLKVAKP*,2,,FALSE,TRUE,61.5,,57,66,4,4,6,,,-1.15108114140197,0.463129862673121,-1.03002480200496,0.285001130344938,-1.06327601355511,0.242724018522769,,,0.0220430418250794,0.0468699246786203,0.0443920441908588,0.0317479705102864,0.037683897918255,0.027075988431494,stop,"E65*,N78*",-1.49261500643552,-1.71559823346108
PSD95-PDZ2 abundance,2,KVMEIKLIKGPKGLGFSIAGGVGNQHIPGDNSIYVTKIIEGGAAHKDGRLQIGDKILAVNSVGL*DVMHEDAVAALKYTYDVVYLKVAKP*,2,,FALSE,TRUE,51,51,,,5,6,7,-0.9783679197721,0.283957576692825,,,,,-0.9783679197721,0.283957576692825,0.0513245800829149,0.0335849916772355,,,,,0.0471554392144178,0.0316756129383577,stop,"E65*,N78Y",-1.37301024204907,-1.57527410774081
PSD95-PDZ2 abundance,2,KVMEIKLIKGPKGLGFSIAGGVGNQHIPGDNSIYVTKIIEGGAAHKDGRLQIGDKILAVNSVGL*DVMHEDAVAALKWTYDVVYLKVAKP*,2,,FALSE,TRUE,163.666666666667,147,190,154,14,67,11,-0.985903086563925,0.175811250930025,-0.656709260785689,0.191298337154845,-1.0964220109544,0.204739939217281,-0.909778004615737,0.109412623252321,0.050433360637611,0.0207940195434075,0.0720747384942857,0.0193598801896332,0.0369956642918005,0.0228071992019154,0.0548066793372268,0.0122050340937371,stop,"E65*,N78W",-1.27639188358575,-1.46191836686007
PSD95-PDZ2 abundance,2,KVMEIKLIKGPKGLGFSIAGGVGNQHIPGDNSIYVTKIIEGGAAHKDGRLQIGDKILAVNSVGL*DVMHEDAVAALKCTYDVVYLKVAKP*,2,,FALSE,TRUE,126.333333333333,135,133,111,24,12,14,-0.823657261978504,0.148329024301727,-1.07412324518469,0.294873845742241,-0.939878226430023,0.195472121060779,-0.894903306196338,0.109682466478596,0.0696229337133882,0.0175435679677423,0.0298313774299345,0.0298419861329233,0.0544340072507685,0.0217748018315218,0.0564659595550509,0.012235135243666,stop,"E65*,N78C",-1.25543881868338,-1.43733556258243
PSD95-PDZ2 abundance,2,KVMEIKLIKGPKGLGFSIAGGVGNQHIPGDNSIYVTKIIEGGAAHKDGRLQIGDKILAVNSVGL*DVMHEDAVAALKFTYDVVYLKVAKP*,2,,FALSE,TRUE,60,60,,,7,25,9,-0.933149618234583,0.246044418593674,,,,,-0.933149618234583,0.246044418593673,0.0566727602529375,0.029100825013864,,,,,0.0521995638823141,0.0274463807579514,stop,"E65*,N78F",-1.30931402581823,-1.50054367455002
PSD95-PDZ2 abundance,2,KVMEIKLIKGPKGLGFSIAGGVGNQHIPGDNSIYVTKIIEGGAAHKDGRLQIGDKILAVNSVGLYDVMHEDAVAALKTTYDVVYLKVAKP*,2,,FALSE,FALSE,177,162,224,145,254,609,350,-0.257767571849276,0.096175457997287,-0.0312506015729282,0.162574144139774,-0.127218042809625,0.101758760230538,-0.170443109896661,0.0642135043165418,0.136553356048211,0.0113751215727811,0.135372751880185,0.016452918510894,0.144961057137336,0.0113355133541133,0.137279865049318,0.00716304925487742,missense,"E65Y,N78T",-0.234936682488639,-0.240049895980568
PSD95-PDZ2 abundance,2,KVMEIKLIKGPKGLGFSIAGGVGNQHIPGDNSIYVTKIIEGGAAHKDGRLQIGDKILAVNSVGLYDVMHEDAVAALKRTYDVVYLKVAKP*,2,,FALSE,FALSE,96,,121,71,68,122,268,,,-0.356403310931086,0.163169380688615,-0.087464927520056,0.144408442529436,-0.205590827347797,0.108139618982891,,,0.102466467433953,0.0165131579695398,0.149389393019295,0.0160865150580703,0.133359119187857,0.0120630298162778,missense,"E65Y,N78R",-0.284447091651845,-0.298137087703397
PSD95-PDZ2 abundance,2,KVMEIKLIKGPKGLGFSIAGGVGNQHIPGDNSIYVTKIIEGGAAHKDGRLQIGDKILAVNSVGLYDVMHEDAVAALKSTYDVVYLKVAKP*,2,,FALSE,FALSE,331.666666666667,274,397,324,576,564,1086,-0.18527197317629,0.0665532866014887,-0.281218239342206,0.107053873838485,-0.0406943779581933,0.0671885959974743,-0.141019737089707,0.0432523208969066,0.145127749823596,0.00787156871331389,0.110075388659606,0.0108341253885107,0.154599442630125,0.00748453720788285,0.140562057337437,0.00482481852174037,missense,"E65Y,N78S",-0.193489802512462,-0.191423093977113
PSD95-PDZ2 abundance,2,KVMEIKLIKGPKGLGFSIAGGVGNQHIPGDNSIYVTKIIEGGAAHKDGRLQIGDKILAVNSVGLYDVMHEDAVAALKMTYDVVYLKVAKP*,2,,FALSE,FALSE,73,78,75,66,71,20,67,-0.39911708234389,0.131466620252679,-0.742275032471754,0.264240625517738,-0.365691329869878,0.160917285073876,-0.431823363788896,0.0950018195727008,0.119835287846501,0.0155491725152903,0.0634152639122623,0.0267418260259958,0.118396099742547,0.0179255331897721,0.108122764018778,0.0105975015714402,missense,"E65Y,N78M",-0.603126831262268,-0.672022326096629
PSD95-PDZ2 abundance,2,KVMEIKLIKGPKGLGFSIAGGVGNQHIPGDNSIYVTKIIEGGAAHKDGRLQIGDKILAVNSVGLYDVMHEDAVAALKQTYDVVYLKVAKP*,2,,FALSE,FALSE,52,,52,,90,238,132,,,0.128246349081785,0.209879501225556,,,0.128246349081785,0.209879501225556,,,0.15151425055295,0.0212403414395483,,,0.17059882699272,0.0234121657254031,missense,"E65Y,N78Q",0.185808628990515,0.253581927860904
PSD95-PDZ2 abundance,2,KVMEIKLIKGPKGLGFSIAGGVGNQHIPGDNSIYVTKIIEGGAAHKDGRLQIGDKILAVNSVGLYDVMHEDAVAALKPTYDVVYLKVAKP*,2,,FALSE,FALSE,94.6666666666667,63,148,73,111,113,181,-0.28486327931253,0.136433001562712,-0.433557577208286,0.164101221376707,-0.146984073719837,0.143926755658703,-0.276710127807717,0.08477867534846,0.133348619903323,0.0161365696782963,0.0946582586776134,0.0166074626265776,0.142759201426507,0.0160328570934556,0.125425724840532,0.00945710460358482,missense,"E65Y,N78P",-0.384628438280311,-0.415673039981155
PSD95-PDZ2 abundance,2,KVMEIKLIKGPKGLGFSIAGGVGNQHIPGDNSIYVTKIIEGGAAHKDGRLQIGDKILAVNSVGLYDVMHEDAVAALKLTYDVVYLKVAKP*,2,,FALSE,FALSE,102.666666666667,52,186,70,262,287,66,-0.250012072615019,0.14584879083617,-0.203836882966998,0.136026727604281,-0.497665115402706,0.166045157904329,-0.297249384372039,0.0853346255139622,0.137470635242761,0.017250219146878,0.117906579513726,0.0137662521701646,0.103694755063121,0.0184967574344082,0.123134560263941,0.00951912112894246,missense,"E65Y,N78L",-0.413560814837093,-0.449617427281832
PSD95-PDZ2 abundance,2,KVMEIKLIKGPKGLGFSIAGGVGNQHIPGDNSIYVTKIIEGGAAHKDGRLQIGDKILAVNSVGLYDVMHEDAVAALKETYDVVYLKVAKP*,2,,FALSE,FALSE,85,59,90,106,68,124,207,-0.337770255092347,0.143137900326172,-0.239389493907366,0.195075548159082,-0.185564192466356,0.120409528919881,-0.246950839074765,0.0833162792696317,0.127091064243327,0.0169295894377623,0.114308564504965,0.0197421435881582,0.138461532604052,0.0134131333748718,0.128745388722033,0.00929397357290397,missense,"E65Y,N78E",-0.34270837437793,-0.366491083497943
PSD95-PDZ2 abundance,2,KVMEIKLIKGPKGLGFSIAGGVGNQHIPGDNSIYVTKIIEGGAAHKDGRLQIGDKILAVNSVGLYDVMHEDAVAALKDTYDVVYLKVAKP*,2,,FALSE,FALSE,51,,51,,28,98,97,,,-0.137518782728918,0.220589690298415,,,-0.137518782728918,0.220589690298415,,,0.124618140597365,0.0223242399215881,,,0.140952590587294,0.0246068927952692,missense,"E65Y,N78D",-0.188558225288269,-0.185637210229448
PSD95-PDZ2 abundance,2,KVMEIKLIKGPKGLGFSIAGGVGNQHIPGDNSIYVTKIIEGGAAHKDGRLQIGDKILAVNSVGLYDVMHEDAVAALKATYDVVYLKVAKP*,2,,FALSE,FALSE,106.5,,91,122,245,74,339,,,-0.596985769921632,0.224144327216519,-0.0952201610287227,0.110445623365081,-0.193246450556909,0.099071465737833,,,0.0781189082703089,0.0226839782542659,0.148525491446569,0.012303194690284,0.134736140733637,0.011051472682985,missense,"E65Y,N78A",-0.267058333857507,-0.277736042248653
PSD95-PDZ2 abundance,2,KVMEIKLIKGPKGLGFSIAGGVGNQHIPGDNSIYVTKIIEGGAAHKDGRLQIGDKILAVNSVGLYDVMHEDAVAALKGTYDVVYLKVAKP*,2,,FALSE,FALSE,371,311,455,347,212,252,470,-0.474287391570887,0.0856665882131367,-0.518461519599872,0.160098369447539,-0.28629672741772,0.0683487200729402,-0.37535513213828,0.0506799306192199,0.110944543534737,0.010132188355966,0.0860657629101352,0.0162023637902881,0.127240336585665,0.00761377032668343,0.114421824145684,0.00565337218585227,missense,"E65Y,N78G",-0.52358353637743,-0.578699594607777
PSD95-PDZ2 abundance,2,KVMEIKLIKGPKGLGFSIAGGVGNQHIPGDNSIYVTKIIEGGAAHKDGRLQIGDKILAVNSVGLYDVMHEDAVAALKVTYDVVYLKVAKP*,2,,FALSE,FALSE,236.333333333333,184,287,238,323,295,351,-0.283801922006874,0.0931584854417919,-0.398233703040561,0.147945189721694,-0.2726202312861,0.0827211229040644,-0.295506787712734,0.0570679789059727,0.133474151599614,0.0110182901075078,0.0982331249409164,0.0149724309695706,0.128763842809466,0.00921479773556504,0.12332894781271,0.00636596224004058,missense,"E65Y,N78V",-0.411106127026183,-0.446737509222137
PSD95-PDZ2 abundance,2,KVMEIKLIKGPKGLGFSIAGGVGNQHIPGDNSIYVTKIIEGGAAHKDGRLQIGDKILAVNSVGLYDVMHEDAVAALK*TYDVVYLKVAKP*,2,,FALSE,TRUE,74.6666666666667,66,87,71,19,6,2,-0.698362398840701,0.176327330587509,-1.15640686798206,0.386792563207131,-1.35260230801924,0.44870173470393,-0.842405702243887,0.151074790574457,0.0844421436273944,0.0208550587000423,0.0215040646962298,0.0391443950496541,0.00845821776768615,0.0499835541846921,0.0623220941310544,0.0168524701707699,stop,"E65Y,N78*",-1.18148870071663,-1.3505749247113
PSD95-PDZ2 abundance,2,KVMEIKLIKGPKGLGFSIAGGVGNQHIPGDNSIYVTKIIEGGAAHKDGRLQIGDKILAVNSVGLYDVMHEDAVAALKYTYDVVYLKVAKP*,2,,FALSE,FALSE,89,71,124,72,80,212,21,-0.343651122931233,0.133068399440184,-0.17329683302147,0.18012097871681,-0.709067794812399,0.190031900764213,-0.385987181032798,0.0932551481929283,0.126395506478241,0.0157386224370275,0.120997310550516,0.0182287029749469,0.0801453536148828,0.0211687833454344,0.113235813652684,0.0104026594855182,missense,"E65Y,N78Y",-0.538560244089463,-0.596270745946436
PSD95-PDZ2 abundance,2,KVMEIKLIKGPKGLGFSIAGGVGNQHIPGDNSIYVTKIIEGGAAHKDGRLQIGDKILAVNSVGLYDVMHEDAVAALKWTYDVVYLKVAKP*,2,,FALSE,FALSE,144.333333333333,123,190,120,24,356,121,-0.799458867075514,0.150094410601998,-0.145246341130778,0.167643289358966,-0.367546745049687,0.119437523210823,-0.442592254393049,0.0816305059984333,0.0724849911407149,0.0177523684684799,0.12383609195521,0.0169659289508539,0.118189414013471,0.0133048558794469,0.106921488763067,0.00910592470214581,missense,"E65Y,N78W",-0.618296299401605,-0.689819630118868
PSD95-PDZ2 abundance,2,KVMEIKLIKGPKGLGFSIAGGVGNQHIPGDNSIYVTKIIEGGAAHKDGRLQIGDKILAVNSVGLYDVMHEDAVAALKCTYDVVYLKVAKP*,2,,FALSE,FALSE,94,84,102,96,118,299,50,-0.286327762354584,0.121875650099687,-0.00819256390488749,0.182608582249607,-0.549431033166716,0.146136122546097,-0.313933955603007,0.0832934688504849,0.133175408639332,0.0144148035841408,0.137706284169595,0.0184804548044219,0.0979282416860662,0.0162789716078173,0.121273387808147,0.0092914290589795,missense,"E65Y,N78C",-0.437063335292548,-0.47719133415797
PSD95-PDZ2 abundance,2,KVMEIKLIKGPKGLGFSIAGGVGNQHIPGDNSIYVTKIIEGGAAHKDGRLQIGDKILAVNSVGLYDVMHEDAVAALKFTYDVVYLKVAKP*,2,,FALSE,FALSE,118,,118,,93,115,58,,,-0.345410867060333,0.188868098538267,,,-0.345410867060333,0.188868098538267,,,0.103578930822261,0.0191139338361576,,,0.117762122233093,0.0210683330072696,missense,"E65Y,N78F",-0.481402907772976,-0.529211935302445
PSD95-PDZ2 abundance,2,KVMEIKLIKGPKGLGFSIAGGVGNQHIPGDNSIYVTKIIEGGAAHKDGRLQIGDKILAVNSVGLSDVMHEDAVAALKQTYDVVYLKVAKP*,2,,FALSE,FALSE,64.5,55,74,,243,152,289,0.0115329878252431,0.134388626321864,-0.117101894547517,0.198967584096047,,,-0.0287662197891799,0.111365636420625,0.168404793719577,0.0158947718497309,0.1266843818147,0.0201360275630743,,,0.153083994615509,0.0124228937117237,missense,"E65S,N78Q",-0.0353652364070033,-0.00590630785685657
PSD95-PDZ2 abundance,2,KVMEIKLIKGPKGLGFSIAGGVGNQHIPGDNSIYVTKIIEGGAAHKDGRLQIGDKILAVNSVGLSDVMHEDAVAALKLTYDVVYLKVAKP*,2,,FALSE,FALSE,284.333333333333,225,298,330,819,779,620,-0.0648092531833225,0.075436564321039,-0.171738881382903,0.116173256702914,-0.264921433749997,0.0708590867221476,-0.171222612358906,0.0471937602339235,0.159375439550704,0.00892223554796012,0.121154979234481,0.011757030220223,0.129621457643642,0.0078934149942417,0.137192911150901,0.00526448809602476,missense,"E65S,N78L",-0.236034719250291,-0.241338147743597
PSD95-PDZ2 abundance,2,KVMEIKLIKGPKGLGFSIAGGVGNQHIPGDNSIYVTKIIEGGAAHKDGRLQIGDKILAVNSVGLSDVMHEDAVAALKFTYDVVYLKVAKP*,2,,FALSE,FALSE,50.5,,50,51,66,12,168,,,-0.774538693913152,0.316744012574157,-0.041609727452229,0.169220700265559,-0.204353996796515,0.149255493095782,,,0.0601500989909448,0.0320553028605562,0.154497476407366,0.0188504999796272,0.133497088268552,0.0166495266063635,missense,"E65S,N78F",-0.282704845181796,-0.296093028556146
PSD95-PDZ2 abundance,2,KVMEIKLIKGPKGLGFSIAGGVGNQHIPGDNSIYVTKIIEGGAAHKDGRLQIGDKILAVNSVGLWDVMHEDAVAALKKTYDVVYLKVAKP*,2,,FALSE,FALSE,208.666666666667,175,268,183,408,231,338,-0.154636122074208,0.0919164545291534,-0.383020011124058,0.165915026875528,-0.200905119824471,0.0919752691438787,-0.205079417541688,0.0605338153435571,0.148751195326519,0.0108713892980642,0.0997727894101747,0.0167910243745087,0.136752615489315,0.0102456721098663,0.13341616721334,0.006752578067599,missense,"E65W,N78K",-0.283726700383601,-0.297291901682494
PSD95-PDZ2 abundance,2,KVMEIKLIKGPKGLGFSIAGGVGNQHIPGDNSIYVTKIIEGGAAHKDGRLQIGDKILAVNSVGLWDVMHEDAVAALKTTYDVVYLKVAKP*,2,,FALSE,FALSE,275.333333333333,222,335,269,347,178,531,-0.256866894938449,0.0784083767131259,-0.53996486258208,0.134202777783885,-0.183327216176262,0.0755722253664454,-0.264093634091467,0.0504255514064376,0.136659883322131,0.00927372570933206,0.0838895696927568,0.013581663790987,0.138710722693944,0.00841843953189514,0.126833101168537,0.00562499605453892,missense,"E65W,N78T",-0.366856366254156,-0.394822278039515
PSD95-PDZ2 abundance,2,KVMEIKLIKGPKGLGFSIAGGVGNQHIPGDNSIYVTKIIEGGAAHKDGRLQIGDKILAVNSVGLWDVMHEDAVAALKRTYDVVYLKVAKP*,2,,FALSE,FALSE,346.666666666667,317,425,298,287,570,458,-0.416898029825122,0.0692515939735335,-0.285627723126774,0.104937405263344,-0.254113289614001,0.0731116724343495,-0.329780667854633,0.0453419227601548,0.117732251963023,0.00819071015580753,0.109629137641239,0.0106199333644227,0.130825441083586,0.00814434391047556,0.119505678950105,0.00505791467851988,missense,"E65W,N78R",-0.4593856157809,-0.503380545847646
PSD95-PDZ2 abundance,2,KVMEIKLIKGPKGLGFSIAGGVGNQHIPGDNSIYVTKIIEGGAAHKDGRLQIGDKILAVNSVGLWDVMHEDAVAALKSTYDVVYLKVAKP*,2,,FALSE,FALSE,307.333333333333,237,413,272,498,264,700,-0.21630904262401,0.0746582127230469,-0.462479461957188,0.112076238978935,-0.188231520339799,0.0752643517575616,-0.249924614141328,0.0479159729566665,0.141456850349006,0.00883017626134069,0.0917312900906156,0.0113424015650516,0.138164403092443,0.0083841436600019,0.128413662592125,0.0053450512946941,missense,"E65W,N78S",-0.346897346834238,-0.371405719638176
PSD95-PDZ2 abundance,2,KVMEIKLIKGPKGLGFSIAGGVGNQHIPGDNSIYVTKIIEGGAAHKDGRLQIGDKILAVNSVGLWDVMHEDAVAALKMTYDVVYLKVAKP*,2,,FALSE,FALSE,121,99,158,106,97,409,226,-0.379979907305136,0.118806791713418,-0.0462714099513718,0.170269151249896,-0.161386462949745,0.119792984831477,-0.22718272199762,0.0755877585129602,0.122098731111118,0.0140518353388068,0.133852607717496,0.0172316728792069,0.141154833654367,0.013344452862927,0.130950532294353,0.0084318531289786,missense,"E65W,N78M",-0.314862254178624,-0.333821126814246
PSD95-PDZ2 abundance,2,KVMEIKLIKGPKGLGFSIAGGVGNQHIPGDNSIYVTKIIEGGAAHKDGRLQIGDKILAVNSVGLWDVMHEDAVAALKITYDVVYLKVAKP*,2,,FALSE,FALSE,259.666666666667,249,267,263,145,30,133,-0.515231990937688,0.0927743604594459,-1.00694092920478,0.218787786292614,-0.557547446735649,0.0887659115948281,-0.574486917979227,0.0615471954635277,0.106101834123784,0.010972857847924,0.0366303993533728,0.0221418826351403,0.0970241061188706,0.0098881626898128,0.0922085715694188,0.00686562113837553,missense,"E65W,N78I",-0.804088129829103,-0.907796533500988
PSD95-PDZ2 abundance,2,KVMEIKLIKGPKGLGFSIAGGVGNQHIPGDNSIYVTKIIEGGAAHKDGRLQIGDKILAVNSVGLWDVMHEDAVAALKQTYDVVYLKVAKP*,2,,FALSE,FALSE,59,,59,,89,183,24,,,0.00910220167741542,0.206128873806653,,,0.00910220167741542,0.206128873806653,,,0.139456558607737,0.0208607683677388,,,0.157308236401668,0.022993781318194,missense,"E65W,N78Q",0.017977659722238,0.0566772798548943
PSD95-PDZ2 abundance,2,KVMEIKLIKGPKGLGFSIAGGVGNQHIPGDNSIYVTKIIEGGAAHKDGRLQIGDKILAVNSVGLWDVMHEDAVAALKHTYDVVYLKVAKP*,2,,FALSE,FALSE,63.5,64,63,,115,179,22,-0.222334172379576,0.132797553386887,-0.0177527032108059,0.203522435794957,,,-0.161243035668846,0.111216250200288,0.140744230051807,0.0157065882065915,0.136738773660557,0.0205969901855621,,,0.138306138035722,0.0124062296024266,missense,"E65W,N78H",-0.221977108656164,-0.224845310468628
PSD95-PDZ2 abundance,2,KVMEIKLIKGPKGLGFSIAGGVGNQHIPGDNSIYVTKIIEGGAAHKDGRLQIGDKILAVNSVGLWDVMHEDAVAALKPTYDVVYLKVAKP*,2,,FALSE,FALSE,94.3333333333333,75,128,80,83,56,109,-0.640247909186204,0.15769353620199,-0.577063615201944,0.198045423744654,-0.346737173508552,0.145139192582878,-0.502907681632036,0.0939969710879146,0.0913156163274535,0.0186511526213891,0.0801350811980448,0.0200427025808286,0.120507515920014,0.0161679176515232,0.10019327200025,0.0104854102089329,missense,"E65W,N78P",-0.703258900048644,-0.789500464037775
PSD95-PDZ2 abundance,2,KVMEIKLIKGPKGLGFSIAGGVGNQHIPGDNSIYVTKIIEGGAAHKDGRLQIGDKILAVNSVGLWDVMHEDAVAALKLTYDVVYLKVAKP*,2,,FALSE,FALSE,355.666666666667,271,467,329,243,493,274,-0.407186777632028,0.0723752800382933,-0.358665605472051,0.112562229353036,-0.433133354861387,0.0759823570714279,-0.40868706229371,0.0475092047770191,0.118880847214043,0.00856016312730101,0.102237517449765,0.0113915850318597,0.110883331572144,0.00846412654113387,0.110703630285923,0.00529967609617249,missense,"E65W,N78L",-0.570536158620653,-0.633785909106638
PSD95-PDZ2 abundance,2,KVMEIKLIKGPKGLGFSIAGGVGNQHIPGDNSIYVTKIIEGGAAHKDGRLQIGDKILAVNSVGLWDVMHEDAVAALKETYDVVYLKVAKP*,2,,FALSE,FALSE,194.666666666667,142,242,200,383,166,269,-0.116755179320855,0.0972984306891487,-0.4529550954392,0.170719939447645,-0.288227808546738,0.0900523233640639,-0.240894276864265,0.0616328313926351,0.153231551730157,0.0115079408091938,0.0926951803021712,0.0172772937958815,0.127025221976601,0.0100314637457221,0.129421001334844,0.00687517387007445,missense,"E65W,N78E",-0.33417687091455,-0.35648165142624
PSD95-PDZ2 abundance,2,KVMEIKLIKGPKGLGFSIAGGVGNQHIPGDNSIYVTKIIEGGAAHKDGRLQIGDKILAVNSVGLWDVMHEDAVAALKDTYDVVYLKVAKP*,2,,FALSE,FALSE,108.666666666667,77,148,101,118,198,351,-0.263709585402537,0.125070540820019,-0.248397655894721,0.176849529320486,-0.0268724700671528,0.120024809767133,-0.16130160780857,0.0777751687698069,0.135850566293288,0.0147926782635268,0.113396915510009,0.0178976239425765,0.156139147134418,0.013370277220928,0.138299604283573,0.00867585986209783,missense,"E65W,N78D",-0.222059615595834,-0.224942110242737
PSD95-PDZ2 abundance,2,KVMEIKLIKGPKGLGFSIAGGVGNQHIPGDNSIYVTKIIEGGAAHKDGRLQIGDKILAVNSVGLWDVMHEDAVAALKATYDVVYLKVAKP*,2,,FALSE,FALSE,217.666666666667,195,244,214,471,426,702,-0.151724402009466,0.0795338583932374,-0.22878298907966,0.131940453502639,-0.046333548860062,0.0827269571963214,-0.121382789258733,0.0525842920946255,0.14909557808707,0.00940684169552853,0.115381969876643,0.0133527107970069,0.153971261853164,0.00921544765206993,0.142752568913248,0.00586580468260837,missense,"E65W,N78A",-0.165828452293071,-0.158969915329174
```
