## Supplementary table 4 for "The evolution of allostery in a protein family" (part 21 of 207)

```
PSD95-PDZ2 abundance,2,KVMEIKLIKGPKGLGFSIAGGVGNQHIPGDNSIYVTKIIEGGAAHKDGRLQIGDKILAVNSVGLWDVMHEDAVAALKGTYDVVYLKVAKP*,2,,FALSE,FALSE,686,616,762,680,819,1323,798,-0.303482379220092,0.0577377451467462,-0.168974662346123,0.11039875155003,-0.328710333822492,0.0495780825239177,-0.302503096279739,0.0356041570359993,0.131146451809356,0.00682891336375042,0.121434725259282,0.0111726355538764,0.122515632779249,0.00552279740091157,0.122548506013105,0.003971661930644,missense,"E65W,N78G",-0.42096139288423,-0.458300021571586
PSD95-PDZ2 abundance,2,KVMEIKLIKGPKGLGFSIAGGVGNQHIPGDNSIYVTKIIEGGAAHKDGRLQIGDKILAVNSVGLWDVMHEDAVAALKVTYDVVYLKVAKP*,2,,FALSE,FALSE,463.333333333333,385,584,421,391,432,444,-0.387814432100624,0.0679273600859904,-0.428656772158194,0.117140195562403,-0.362699567302301,0.0639986273981901,-0.381902768500976,0.0432842254491136,0.121172105193556,0.00803408681576558,0.0951542326626132,0.0118548869018273,0.118729369963806,0.00712918763822942,0.113691431959987,0.00482837749085981,missense,"E65W,N78V",-0.532806785534922,-0.589520604798838
PSD95-PDZ2 abundance,2,KVMEIKLIKGPKGLGFSIAGGVGNQHIPGDNSIYVTKIIEGGAAHKDGRLQIGDKILAVNSVGLWDVMHEDAVAALK*TYDVVYLKVAKP*,2,,FALSE,TRUE,256.666666666667,223,309,238,40,18,18,-0.821336308591705,0.120975829516264,-1.20810345798264,0.250789063085429,-1.08068504471252,0.161042071074358,-0.952861282679955,0.090245238806343,0.0698974437338171,0.014308377592071,0.0162722377838316,0.0253804935600366,0.0387486985326258,0.0179394338443366,0.0500007176299466,0.0100669025537279,stop,"E65W,N78*",-1.33708062469724,-1.53312033428352
PSD95-PDZ2 abundance,2,KVMEIKLIKGPKGLGFSIAGGVGNQHIPGDNSIYVTKIIEGGAAHKDGRLQIGDKILAVNSVGLWDVMHEDAVAALKYTYDVVYLKVAKP*,2,,FALSE,FALSE,56,,61,51,2,6,25,,,-1.04768772480813,0.393521257047193,-0.566122322565044,0.202610074879782,-0.667029286964857,0.180136254616605,,,0.0325067195936596,0.0398253560476103,0.0960688997144908,0.0225699409493043,0.0818854229690964,0.0200942913510404,missense,"E65W,N78Y",-0.934446824096541,-1.06073751287543
PSD95-PDZ2 abundance,2,KVMEIKLIKGPKGLGFSIAGGVGNQHIPGDNSIYVTKIIEGGAAHKDGRLQIGDKILAVNSVGLWDVMHEDAVAALKWTYDVVYLKVAKP*,2,,FALSE,FALSE,156.666666666667,127,204,139,27,24,20,-0.777160701308057,0.144524680735066,-0.992859296102334,0.234408648621961,-0.903609731577365,0.167173005778744,-0.86012166930748,0.0990841064788296,0.0751222995740368,0.0170936104476376,0.0380554965800003,0.0237227537898651,0.0584741705428967,0.0186223951152613,0.0603458689425218,0.0110528827641095,missense,"E65W,N78W",-1.20644408449823,-1.37985337719713
PSD95-PDZ2 abundance,2,KVMEIKLIKGPKGLGFSIAGGVGNQHIPGDNSIYVTKIIEGGAAHKDGRLQIGDKILAVNSVGLWDVMHEDAVAALKCTYDVVYLKVAKP*,2,,FALSE,FALSE,203,188,202,219,183,340,674,-0.381681751539571,0.0954315963082691,-0.178082092679531,0.166918611000513,-0.060326104475941,0.0819118178850021,-0.194386204088896,0.0582483058960985,0.121897446027919,0.0112871415691283,0.120513030054229,0.0168925896505529,0.152412547884139,0.00912464443740822,0.134609000644104,0.00649762831958446,missense,"E65W,N78C",-0.268663833952708,-0.279619666185864
PSD95-PDZ2 abundance,2,KVMEIKLIKGPKGLGFSIAGGVGNQHIPGDNSIYVTKIIEGGAAHKDGRLQIGDKILAVNSVGLWDVMHEDAVAALKFTYDVVYLKVAKP*,2,,FALSE,FALSE,249.333333333333,200,296,252,168,388,75,-0.419997022458916,0.0950146800299907,-0.254647292398482,0.161003092522642,-0.703505545937883,0.101111667862093,-0.50638709601284,0.06360793439606,0.117365719599188,0.0112378309294927,0.112764436337732,0.0162939240756481,0.0807649655898433,0.0112634298876163,0.0998051415461791,0.00709549762046886,missense,"E65W,N78F",-0.708160135239278,-0.795250749543568
PSD95-PDZ2 abundance,2,KVMEIKLIKGPKGLGFSIAGGVGNQHIPGDNSIYVTKIIEGGAAHKDGRLQIGDKILAVNSVGLCDVMHEDAVAALKKTYDVVYLKVAKP*,2,,FALSE,FALSE,137,92,196,123,325,325,311,-0.0466145505931923,0.111370915403356,-0.18266543236797,0.167688288842531,-0.11444058634985,0.110226913641857,-0.0991146301461356,0.0709791450368122,0.16152741218752,0.0131723594435166,0.120049184374458,0.0169704830134943,0.146384413986449,0.012278831313778,0.145236593453517,0.00791775993818172,missense,"E65C,N78K",-0.134460677970063,-0.122168241664698
PSD95-PDZ2 abundance,2,KVMEIKLIKGPKGLGFSIAGGVGNQHIPGDNSIYVTKIIEGGAAHKDGRLQIGDKILAVNSVGLCDVMHEDAVAALKTTYDVVYLKVAKP*,2,,FALSE,FALSE,171.333333333333,209,187,118,735,473,348,-0.0585629030624736,0.0779535936354109,-0.385275495708745,0.174946035247911,-0.09089174860555,0.112090652123093,-0.106419192347245,0.0601031646204927,0.160114224615942,0.00921993638608914,0.099544528610951,0.0177049854819667,0.14900765904289,0.0124864442248901,0.14442176580334,0.00670453875914214,missense,"E65C,N78T",-0.14475016159977,-0.134240192158129
PSD95-PDZ2 abundance,2,KVMEIKLIKGPKGLGFSIAGGVGNQHIPGDNSIYVTKIIEGGAAHKDGRLQIGDKILAVNSVGLCDVMHEDAVAALKRTYDVVYLKVAKP*,2,,FALSE,FALSE,289,230,366,271,1122,820,672,-0.141457570535068,0.0785015815591726,-0.119997954577146,0.110025145747065,-0.129669149055984,0.0746660234419462,-0.1322950085427,0.0485499581665996,0.150309884300114,0.00928474948272531,0.126391293144775,0.0111348256926349,0.14468801383841,0.008317492311298,0.141535305269984,0.00541577266917676,missense,"E65C,N78R",-0.181199818652179,-0.177004092784668
PSD95-PDZ2 abundance,2,KVMEIKLIKGPKGLGFSIAGGVGNQHIPGDNSIYVTKIIEGGAAHKDGRLQIGDKILAVNSVGLCDVMHEDAVAALKSTYDVVYLKVAKP*,2,,FALSE,FALSE,83.6666666666667,58,80,113,647,534,351,0.0336388484775846,0.131178961348454,-0.0263621262233659,0.192516206114139,-0.193885695068662,0.116865155177277,-0.0818167492903772,0.0794767268065095,0.171019357326837,0.0155151497502815,0.135867478068008,0.0194831316380738,0.137534550949981,0.0130183045090302,0.147166180911694,0.00886566953152267,missense,"E65C,N78S",-0.110094226293205,-0.0935807431147865
PSD95-PDZ2 abundance,2,KVMEIKLIKGPKGLGFSIAGGVGNQHIPGDNSIYVTKIIEGGAAHKDGRLQIGDKILAVNSVGLCDVMHEDAVAALKMTYDVVYLKVAKP*,2,,FALSE,FALSE,154.666666666667,101,197,166,476,100,242,0.0283174005234465,0.106727571045949,-0.545153386563763,0.181502289615355,-0.266048993860482,0.0981964225116428,-0.187752938686731,0.0671378563629395,0.170389964769921,0.012623169372893,0.0833644778172058,0.0183684951649795,0.129495852018524,0.0109386833741399,0.135348944792957,0.00748926222160305,missense,"E65C,N78M",-0.259319964479365,-0.268657140391702
PSD95-PDZ2 abundance,2,KVMEIKLIKGPKGLGFSIAGGVGNQHIPGDNSIYVTKIIEGGAAHKDGRLQIGDKILAVNSVGLCDVMHEDAVAALKITYDVVYLKVAKP*,2,,FALSE,FALSE,70,,63,77,54,12,153,,,-0.845310085584369,0.309683474502434,-0.180786585539884,0.141118869934081,-0.295048895862451,0.12841458704554,,,0.0529878534430428,0.0313407583790103,0.138993738646981,0.0157200700070547,0.123380025882844,0.0143247128753101,missense,"E65C,N78I",-0.410461123182291,-0.445980770132815
PSD95-PDZ2 abundance,2,KVMEIKLIKGPKGLGFSIAGGVGNQHIPGDNSIYVTKIIEGGAAHKDGRLQIGDKILAVNSVGLCDVMHEDAVAALKHTYDVVYLKVAKP*,2,,FALSE,FALSE,62.5,,59,66,233,31,124,,,-0.53459385563273,0.247518108169251,-0.196206177735118,0.152946444809091,-0.289709315842278,0.130110636136164,,,0.0844331293105956,0.0250494645703198,0.137276058588301,0.0170376138984966,0.123975658765552,0.0145139080189818,missense,"E65C,N78H",-0.402939588051995,-0.43715626513381
PSD95-PDZ2 abundance,2,KVMEIKLIKGPKGLGFSIAGGVGNQHIPGDNSIYVTKIIEGGAAHKDGRLQIGDKILAVNSVGLCDVMHEDAVAALKPTYDVVYLKVAKP*,2,,FALSE,FALSE,113.666666666667,59,180,102,467,597,119,0.0918175598881409,0.129436661806701,-0.0947891601488736,0.147993746145252,-0.356655774356494,0.129011543369785,-0.122567392473669,0.0777493129688779,0.17790042583458,0.0153090798285329,0.128942487510158,0.0149773450036207,0.119402623996103,0.0143713629115549,0.142620425818638,0.00867297563427769,missense,"E65C,N78P",-0.167497129354365,-0.160927660498748
PSD95-PDZ2 abundance,2,KVMEIKLIKGPKGLGFSIAGGVGNQHIPGDNSIYVTKIIEGGAAHKDGRLQIGDKILAVNSVGLCDVMHEDAVAALKLTYDVVYLKVAKP*,2,,FALSE,FALSE,320,391,311,258,1219,548,978,-0.0831759562410387,0.0593682173560745,-0.346923387905416,0.128605153886274,-0.053667603894047,0.0753999203458239,-0.103857945890078,0.043849513418464,0.157203123613529,0.00702175694347815,0.103425859850602,0.0130151699593304,0.153154277855037,0.00839924545113187,0.144707474155841,0.00489143565301346,missense,"E65C,N78L",-0.141142292604054,-0.130007325138707
PSD95-PDZ2 abundance,2,KVMEIKLIKGPKGLGFSIAGGVGNQHIPGDNSIYVTKIIEGGAAHKDGRLQIGDKILAVNSVGLCDVMHEDAVAALKETYDVVYLKVAKP*,2,,FALSE,FALSE,122.333333333333,93,149,125,604,748,483,0.111675895597482,0.108957858669164,0.156550321170609,0.16918858751838,0.00232190181497352,0.107503095279035,0.0732963025256171,0.0697247397546723,0.180249164147146,0.0128869559290958,0.154378684800943,0.0171223170704187,0.15939128180651,0.011975408990668,0.164469121189727,0.00777783038726899,missense,"E65C,N78E",0.108403907266681,0.162768238638437
PSD95-PDZ2 abundance,2,KVMEIKLIKGPKGLGFSIAGGVGNQHIPGDNSIYVTKIIEGGAAHKDGRLQIGDKILAVNSVGLCDVMHEDAVAALKDTYDVVYLKVAKP*,2,,FALSE,FALSE,112,93,143,100,303,228,176,-0.0676449613128112,0.111303433350178,-0.19467223408845,0.176247717884132,-0.214188284580652,0.124789899948538,-0.143859114217008,0.0751373587859215,0.159040047077515,0.0131643780252331,0.118834065381651,0.0178367190885258,0.135272924786151,0.0139010889492009,0.140245323366406,0.00838161080902582,missense,"E65C,N78D",-0.197489456929189,-0.196115616152877
PSD95-PDZ2 abundance,2,KVMEIKLIKGPKGLGFSIAGGVGNQHIPGDNSIYVTKIIEGGAAHKDGRLQIGDKILAVNSVGLCDVMHEDAVAALKATYDVVYLKVAKP*,2,,FALSE,FALSE,253.333333333333,192,335,233,663,986,746,-0.0610345549525575,0.0780328071195647,-0.0593043232521338,0.121290883823633,-0.0549530629466029,0.0794157351118877,-0.0582658989086988,0.0505877641261654,0.159821890778176,0.00922930533562384,0.132533643612646,0.0122749471524132,0.153011082927904,0.0088465909357391,0.149793290319189,0.00564309096640435,missense,"E65C,N78A",-0.0769196043519823,-0.0546592181748504
PSD95-PDZ2 abundance,2,KVMEIKLIKGPKGLGFSIAGGVGNQHIPGDNSIYVTKIIEGGAAHKDGRLQIGDKILAVNSVGLCDVMHEDAVAALKGTYDVVYLKVAKP*,2,,FALSE,FALSE,414,387,494,361,1097,499,1259,-0.110715789344347,0.0630276125746325,-0.353540047764532,0.11959718770739,-0.0366974662600622,0.0636871688243455,-0.10847663204077,0.0419520559010821,0.153945858650433,0.00745457074401264,0.10275623697759,0.0121035407806915,0.155044682389599,0.0070944924157732,0.144192257353046,0.00467977329630662,missense,"E65C,N78G",-0.147648349261505,-0.137640438393238
PSD95-PDZ2 abundance,2,KVMEIKLIKGPKGLGFSIAGGVGNQHIPGDNSIYVTKIIEGGAAHKDGRLQIGDKILAVNSVGLCDVMHEDAVAALKVTYDVVYLKVAKP*,2,,FALSE,FALSE,193.333333333333,141,241,198,714,280,1114,0.0469881448611323,0.0955153275671041,-0.29159390827536,0.165665086517624,0.105772054171567,0.0845538316353433,0.032597737250039,0.0591394710071328,0.172598241092363,0.0112970448570203,0.109025344469883,0.0167657297720801,0.170915209386469,0.00941895405832827,0.159929175413917,0.00659703824359513,missense,"E65C,N78V",0.0510743631234331,0.0955073882775799
PSD95-PDZ2 abundance,2,KVMEIKLIKGPKGLGFSIAGGVGNQHIPGDNSIYVTKIIEGGAAHKDGRLQIGDKILAVNSVGLCDVMHEDAVAALK*TYDVVYLKVAKP*,2,,FALSE,TRUE,136.333333333333,112,173,124,7,64,7,-1.09539544282,0.234300551323498,-0.642034222851239,0.194009290949987,-1.16120914540316,0.250959666733152,-0.914064857303362,0.128393465184152,0.0374831871771603,0.0277118228638913,0.0735598898051374,0.0196342356359699,0.0297786401647885,0.0279558894698851,0.0543284787269861,0.0143223567208674,stop,"E65C,N78*",-1.28243050702927,-1.46900307255397
PSD95-PDZ2 abundance,2,KVMEIKLIKGPKGLGFSIAGGVGNQHIPGDNSIYVTKIIEGGAAHKDGRLQIGDKILAVNSVGLCDVMHEDAVAALKYTYDVVYLKVAKP*,2,,FALSE,FALSE,68,56,80,,137,30,58,-0.142120278693351,0.137199840484521,-0.637875961247455,0.239270857818573,,,-0.264789814743455,0.119021198045205,0.150231502704386,0.0162272673068178,0.0739807164973279,0.0242148217759404,,,0.126755441860677,0.0132768755271421,missense,"E65C,N78Y",-0.367837032750617,-0.395972827262575
PSD95-PDZ2 abundance,2,KVMEIKLIKGPKGLGFSIAGGVGNQHIPGDNSIYVTKIIEGGAAHKDGRLQIGDKILAVNSVGLCDVMHEDAVAALKWTYDVVYLKVAKP*,2,,FALSE,FALSE,190.666666666667,164,197,211,166,238,310,-0.371523834400393,0.0992494030529064,-0.279628522760486,0.169940581381701,-0.263911331923382,0.0870540592655804,-0.306689895089295,0.061073516065567,0.123098870432757,0.0117386914423076,0.110236272036928,0.0171984207695608,0.129733978892119,0.00969746928027739,0.122081466464145,0.00681278195922268,missense,"E65C,N78W",-0.426859076636619,-0.465219372322987
PSD95-PDZ2 abundance,2,KVMEIKLIKGPKGLGFSIAGGVGNQHIPGDNSIYVTKIIEGGAAHKDGRLQIGDKILAVNSVGLCDVMHEDAVAALKCTYDVVYLKVAKP*,2,,FALSE,FALSE,113.333333333333,81,142,117,184,214,427,-0.161393289095249,0.119248622184608,-0.211928444062771,0.176966406423639,-0.0133970099362623,0.111328517269241,-0.104940932856308,0.0739347114629994,0.147951993555583,0.0141040926966506,0.117087692869487,0.0179094522038547,0.157640258762748,0.0124015454919074,0.144586666405757,0.00824745488494057,missense,"E65C,N78C",-0.142667829159621,-0.131797133299882
PSD95-PDZ2 abundance,2,KVMEIKLIKGPKGLGFSIAGGVGNQHIPGDNSIYVTKIIEGGAAHKDGRLQIGDKILAVNSVGLCDVMHEDAVAALKFTYDVVYLKVAKP*,2,,FALSE,FALSE,125,96,158,121,206,171,174,-0.176199402016029,0.112390628031469,-0.313312410949949,0.177133495106036,-0.269816825523807,0.115128031631984,-0.237507949737583,0.0732284032554843,0.146200805279475,0.0132929656288742,0.106827376542238,0.0179263620051649,0.129076130846225,0.0128247959884783,0.129798747858098,0.00816866584308086,missense,"E65C,N78F",-0.329406761964074,-0.35088520740915
PSD95-PDZ2 abundance,2,KVMEIKLIKGPKGLGFSIAGGVGNQHIPGDNSIYVTKIIEGGAAHKDGRLQIGDKILAVNSVGLFDVMHEDAVAALKKTYDVVYLKVAKP*,2,,FALSE,FALSE,150.333333333333,93,210,148,262,856,511,-0.105437931030919,0.112029852026051,0.0927662607002345,0.16253393532744,-0.0286643727766542,0.0991865002806899,-0.0356013982889019,0.0675462947073639,0.154570095656519,0.0132502949620781,0.147923575012324,0.0164488492764149,0.155939536437051,0.0110489740237824,0.152321526957335,0.00753482372785991,missense,"E65F,N78K",-0.0449935283350712,-0.0172025271497619
PSD95-PDZ2 abundance,2,KVMEIKLIKGPKGLGFSIAGGVGNQHIPGDNSIYVTKIIEGGAAHKDGRLQIGDKILAVNSVGLFDVMHEDAVAALKTTYDVVYLKVAKP*,2,,FALSE,FALSE,112.5,,145,80,325,120,406,,,-0.414594950317595,0.161590398854451,-0.0105505544689586,0.134574036203701,-0.17601965824354,0.103409268625088,,,0.0965773249389543,0.0163533609760809,0.15795734236212,0.0149910020626035,0.136657798228545,0.0115353568140579,missense,"E65F,N78T",-0.242792020200291,-0.249266028818416
PSD95-PDZ2 abundance,2,KVMEIKLIKGPKGLGFSIAGGVGNQHIPGDNSIYVTKIIEGGAAHKDGRLQIGDKILAVNSVGLFDVMHEDAVAALKRTYDVVYLKVAKP*,2,,FALSE,FALSE,210.666666666667,123,273,236,684,391,760,-0.0733096162772763,0.0946777763509975,-0.257962666122564,0.114238048653352,-0.0760254095880453,0.0798598225514032,-0.115558309456434,0.0538394205303072,0.158370061821084,0.0111979837544788,0.112428912051235,0.0115611822241622,0.15066370894049,0.0088960604761464,0.143402292614702,0.00600581490166862,missense,"E65F,N78R",-0.157623868920749,-0.149344036339102
PSD95-PDZ2 abundance,2,KVMEIKLIKGPKGLGFSIAGGVGNQHIPGDNSIYVTKIIEGGAAHKDGRLQIGDKILAVNSVGLFDVMHEDAVAALKSTYDVVYLKVAKP*,2,,FALSE,FALSE,221.333333333333,163,327,174,1260,1172,608,0.0842846471900203,0.0813713721845531,0.0453042258683033,0.103894233001279,-0.0723383620632329,0.092111518178506,0.0232359593946564,0.0525927502110438,0.177009472991489,0.0096241730522294,0.143120295895691,0.0105143616678199,0.151074431087263,0.0102608496999628,0.158884864305139,0.00586674818982157,missense,"E65F,N78S",0.0378870074221868,0.0800355618095267
PSD95-PDZ2 abundance,2,KVMEIKLIKGPKGLGFSIAGGVGNQHIPGDNSIYVTKIIEGGAAHKDGRLQIGDKILAVNSVGLFDVMHEDAVAALKMTYDVVYLKVAKP*,2,,FALSE,FALSE,205.666666666667,184,227,206,293,251,332,-0.253738704375817,0.0924503051627163,-0.306748736108473,0.167356929002433,-0.238431761783016,0.0874967683757216,-0.25336185690114,0.0594097417156568,0.137029869061671,0.010934530311218,0.10749163719617,0.0169369485515677,0.132572299710188,0.00974678528038022,0.12803023640395,0.00662718707938775,missense,"E65F,N78M",-0.351739177478522,-0.377086309834813
PSD95-PDZ2 abundance,2,KVMEIKLIKGPKGLGFSIAGGVGNQHIPGDNSIYVTKIIEGGAAHKDGRLQIGDKILAVNSVGLFDVMHEDAVAALKLTYDVVYLKVAKP*,2,,FALSE,FALSE,186,131,251,176,261,447,218,-0.197579974778938,0.0924761382981049,-0.161307805375391,0.126849927736913,-0.311129389133526,0.0966770968600619,-0.232168032341808,0.0591236706246417,0.143672024865654,0.0109375857170541,0.122210630761608,0.0128375365911437,0.124474078743491,0.0107694366559829,0.130394418375227,0.00659527570284558,missense,"E65F,N78L",-0.321884751593696,-0.342060144843318
PSD95-PDZ2 abundance,2,KVMEIKLIKGPKGLGFSIAGGVGNQHIPGDNSIYVTKIIEGGAAHKDGRLQIGDKILAVNSVGLFDVMHEDAVAALKETYDVVYLKVAKP*,2,,FALSE,FALSE,232.333333333333,208,293,196,992,990,1452,0.0314075467738309,0.0856415197496396,0.0353097528683108,0.157673109867646,0.181523351195006,0.0845144660390258,0.0982922052409029,0.0562037601913339,0.170755450830583,0.0101292233914536,0.142108829707766,0.0159569213280388,0.179353596774987,0.00941456889048878,0.167257426924251,0.00626955820033223,missense,"E65F,N78E",0.143614084785549,0.204077942329055
PSD95-PDZ2 abundance,2,KVMEIKLIKGPKGLGFSIAGGVGNQHIPGDNSIYVTKIIEGGAAHKDGRLQIGDKILAVNSVGLFDVMHEDAVAALKDTYDVVYLKVAKP*,2,,FALSE,FALSE,161.666666666667,121,200,164,450,677,171,-0.0332480637312755,0.101172463125377,0.0358675575647308,0.16397835866901,-0.358323920484371,0.101819901211551,-0.157675861106566,0.0657463838211494,0.163108329151383,0.0119661407580856,0.142165280967367,0.0165950286068356,0.119216799280213,0.0113423242115293,0.13870405818293,0.00733404274775969,missense,"E65F,N78D",-0.216952251142142,-0.218949987308709
PSD95-PDZ2 abundance,2,KVMEIKLIKGPKGLGFSIAGGVGNQHIPGDNSIYVTKIIEGGAAHKDGRLQIGDKILAVNSVGLFDVMHEDAVAALKATYDVVYLKVAKP*,2,,FALSE,FALSE,206.333333333333,205,244,170,754,1070,484,-0.035120789716892,0.0763518280111834,0.116170751575582,0.124203500425708,-0.0938013129363678,0.0936436695256794,-0.0262293783379467,0.0534218756269164,0.16288683308365,0.00903048806854432,0.150292169250962,0.0125697113897462,0.14868354537197,0.0104315251486127,0.153366980577113,0.00595923755410062,missense,"E65F,N78A",-0.0317917452291664,-0.00171377399023869
PSD95-PDZ2 abundance,2,KVMEIKLIKGPKGLGFSIAGGVGNQHIPGDNSIYVTKIIEGGAAHKDGRLQIGDKILAVNSVGLFDVMHEDAVAALKGTYDVVYLKVAKP*,2,,FALSE,FALSE,551.333333333333,521,637,496,1458,1175,847,-0.123238193964196,0.0583859688569977,-0.147503980123942,0.112095391013929,-0.229698945444963,0.0564036802288055,-0.174739598371601,0.0381451297250574,0.15246477524412,0.0069055818160148,0.123607613124348,0.0113443397998966,0.133545100046933,0.00628314131389039,0.136800589562074,0.004255108733941,missense,"E65F,N78G",-0.24098887926799,-0.247150526345136
PSD95-PDZ2 abundance,2,KVMEIKLIKGPKGLGFSIAGGVGNQHIPGDNSIYVTKIIEGGAAHKDGRLQIGDKILAVNSVGLFDVMHEDAVAALKVTYDVVYLKVAKP*,2,,FALSE,FALSE,371.666666666667,236,461,418,979,817,722,-0.0836461117228369,0.0838835991573939,-0.142859969214882,0.120431895411279,-0.230278127677721,0.0614630175935578,-0.173810014027884,0.045845744224409,0.157147516124103,0.00992130589494786,0.124077598886566,0.0121880153317044,0.13348058149424,0.00684673098549395,0.136904285171143,0.00511411622058691,missense,"E65F,N78V",-0.23967943147033,-0.245614240409325
PSD95-PDZ2 abundance,2,KVMEIKLIKGPKGLGFSIAGGVGNQHIPGDNSIYVTKIIEGGAAHKDGRLQIGDKILAVNSVGLFDVMHEDAVAALK*TYDVVYLKVAKP*,2,,FALSE,TRUE,72.3333333333333,58,69,90,5,4,75,-1.01180137079121,0.280903439242901,-1.20958637400293,0.459586096371028,-0.420028715115829,0.14093216897712,-0.58588639696728,0.121486584364875,0.0473702493434579,0.0332237645459454,0.0161221628960358,0.0465112864800402,0.112343135312874,0.0156992722773452,0.090936953856907,0.0135518906322676,stop,"E65F,N78*",-0.820145868705903,-0.926635985093825
PSD95-PDZ2 abundance,2,KVMEIKLIKGPKGLGFSIAGGVGNQHIPGDNSIYVTKIIEGGAAHKDGRLQIGDKILAVNSVGLFDVMHEDAVAALKWTYDVVYLKVAKP*,2,,FALSE,FALSE,172.666666666667,156,197,165,185,95,36,-0.33035413801747,0.0994185848913162,-0.560860499176123,0.182515497144787,-0.788989037714198,0.13532909918891,-0.502384927976029,0.073363901569608,0.127968203121388,0.0117587013702028,0.0817748779136048,0.0184710343541265,0.0712424511607038,0.0150751130180893,0.100251585437991,0.00818378074933541,missense,"E65F,N78W",-0.702522529402771,-0.788636530501196
PSD95-PDZ2 abundance,2,KVMEIKLIKGPKGLGFSIAGGVGNQHIPGDNSIYVTKIIEGGAAHKDGRLQIGDKILAVNSVGLFDVMHEDAVAALKCTYDVVYLKVAKP*,2,,FALSE,FALSE,76,,78,74,193,160,228,,,-0.117515428114422,0.196506718197723,-0.0600171506626856,0.140858089611108,-0.07953312023632,0.114484067687923,,,0.126642531161795,0.019886981650481,0.15244696408642,0.0156910201362932,0.147420920900863,0.0127707563148218,missense,"E65F,N78C",-0.106877419711083,-0.0898066829963369
PSD95-PDZ2 abundance,2,KVMEIKLIKGPKGLGFSIAGGVGNQHIPGDNSIYVTKIIEGGAAHKDGRLQIGDKILAVNSVGLFDVMHEDAVAALKFTYDVVYLKVAKP*,2,,FALSE,FALSE,81,60,102,,80,242,61,-0.29989319069769,0.139962871348676,-0.0729602143423198,0.184113890325132,,,-0.216779847235027,0.111422558565121,0.131570961935329,0.0165540638996658,0.131151632564768,0.0186327958253847,,,0.132110978295703,0.0124292434060607,missense,"E65F,N78F",-0.300208369849275,-0.316628722168243
PSD95-PDZ2 abundance,2,KVMEIKLIKGPKGLGFSIAGGVGNQHIPGDNSIYVTKIIEGGAAHKDGRLQIGDKILAVNSVGFEDVMHEDAVAALKKTYDVVYLKVAKP*,2,,FALSE,FALSE,104.333333333333,92,127,94,542,108,332,0.0863319599361869,0.109619845481948,-0.387149895549162,0.18820864019967,-0.02241928060677,0.124339470667042,-0.0294959971699795,0.0753497422845874,0.177251618252557,0.0129652522079158,0.0993548345609261,0.0190471949684018,0.156635214386831,0.0138509129533071,0.153002587575364,0.0084053022969466,missense,"L64F,N78K",-0.0363932285311482,-0.00711238101629915
PSD95-PDZ2 abundance,2,KVMEIKLIKGPKGLGFSIAGGVGNQHIPGDNSIYVTKIIEGGAAHKDGRLQIGDKILAVNSVGFEDVMHEDAVAALKTTYDVVYLKVAKP*,2,,FALSE,FALSE,239.666666666667,203,292,224,849,648,864,-0.00273151014110972,0.0864530587766106,-0.0934243944910893,0.158892799979768,0.00183287512338838,0.0803308186479869,-0.0115170817451062,0.0551847041288395,0.166717664779192,0.0102252079106343,0.129080605279578,0.0160803570817958,0.159336806215608,0.00894852753186194,0.155008144788108,0.00615588197526366,missense,"L64F,N78T",-0.0110674457051746,0.0226006354464351
PSD95-PDZ2 abundance,2,KVMEIKLIKGPKGLGFSIAGGVGNQHIPGDNSIYVTKIIEGGAAHKDGRLQIGDKILAVNSVGFEDVMHEDAVAALKRTYDVVYLKVAKP*,2,,FALSE,FALSE,546.666666666667,560,604,476,2707,2185,1670,0.00299281670075485,0.0515303143784024,-0.0183582503441187,0.096384340102662,-0.0425526472126186,0.0555556416321222,-0.0181086425232087,0.035174714812366,0.167394707707861,0.00609473147249782,0.136677490744436,0.00975434133039004,0.154392438968707,0.00618867325221463,0.154272852811403,0.00392375743091688,missense,"L64F,N78R",-0.0203525684617719,0.0117070331747479
PSD95-PDZ2 abundance,2,KVMEIKLIKGPKGLGFSIAGGVGNQHIPGDNSIYVTKIIEGGAAHKDGRLQIGDKILAVNSVGFEDVMHEDAVAALKSTYDVVYLKVAKP*,2,,FALSE,FALSE,316.333333333333,246,396,307,1412,1320,1646,0.0695273087388605,0.0711046896243823,-0.0716669703364034,0.120669442008829,0.0901553560129269,0.0680030226416487,0.0586802432743179,0.0455152679488519,0.175264053500194,0.00840988445196727,0.131282512160393,0.0122120556539383,0.169175572522544,0.00757526103431381,0.162838692303411,0.00507725142299364,missense,"L64F,N78S",0.0878151713155764,0.138612876710803
PSD95-PDZ2 abundance,2,KVMEIKLIKGPKGLGFSIAGGVGNQHIPGDNSIYVTKIIEGGAAHKDGRLQIGDKILAVNSVGFEDVMHEDAVAALKMTYDVVYLKVAKP*,2,,FALSE,FALSE,164.333333333333,163,200,130,479,892,205,-0.0944668497560215,0.0929580257702903,0.120321889664771,0.163215833884105,-0.244429174662826,0.110297399774566,-0.112575948100747,0.0651686873348303,0.155867696789755,0.0109945808038949,0.150712275025286,0.016517859151539,0.131904212229216,0.0122866831832072,0.143734976549553,0.00726960040919062,missense,"L64F,N78M",-0.153422801491609,-0.144415209990837
PSD95-PDZ2 abundance,2,KVMEIKLIKGPKGLGFSIAGGVGNQHIPGDNSIYVTKIIEGGAAHKDGRLQIGDKILAVNSVGFEDVMHEDAVAALKITYDVVYLKVAKP*,2,,FALSE,FALSE,93.6666666666667,87,108,86,220,192,346,-0.133518646842359,0.115413090065562,-0.161335991656416,0.18457601404182,0.0134417597885615,0.129426446894637,-0.08503941577597,0.078057366063959,0.151248857963896,0.0136504463604752,0.122207778237997,0.0186795639255205,0.160629988904256,0.0144175814821819,0.146806690816674,0.00870733911461831,missense,"L64F,N78I",-0.114633796651367,-0.0989067118997463
PSD95-PDZ2 abundance,2,KVMEIKLIKGPKGLGFSIAGGVGNQHIPGDNSIYVTKIIEGGAAHKDGRLQIGDKILAVNSVGFEDVMHEDAVAALKQTYDVVYLKVAKP*,2,,FALSE,FALSE,55,,55,,200,117,63,,,-0.106376385837258,0.214406871910888,,,-0.106376385837258,0.214406871910888,,,0.127769830683163,0.0216985229132907,,,0.144426540891427,0.0239171962413247,missense,"L64F,N78Q",-0.144689862724679,-0.134169447593959
PSD95-PDZ2 abundance,2,KVMEIKLIKGPKGLGFSIAGGVGNQHIPGDNSIYVTKIIEGGAAHKDGRLQIGDKILAVNSVGFEDVMHEDAVAALKPTYDVVYLKVAKP*,2,,FALSE,FALSE,102.666666666667,79,170,59,926,344,413,-0.0366335794257999,0.117575826048191,-0.124447880191599,0.136527662145659,0.0579290684501222,0.155513918675261,-0.0414208571332338,0.0773048556002416,0.162707908364067,0.0139062432679662,0.125940949309957,0.0138169480248602,0.165585694735176,0.0173236200785087,0.15167236334631,0.00862339618744449,missense,"L64F,N78P",-0.0531910389953829,-0.0268201082084401
PSD95-PDZ2 abundance,2,KVMEIKLIKGPKGLGFSIAGGVGNQHIPGDNSIYVTKIIEGGAAHKDGRLQIGDKILAVNSVGFEDVMHEDAVAALKLTYDVVYLKVAKP*,2,,FALSE,FALSE,470.333333333333,427,575,409,1418,1466,1120,-0.0912965437637564,0.0568565090185477,-0.045104060195696,0.0966791666255721,-0.111352737634559,0.0608048329792609,-0.0919992572104429,0.0381578445560174,0.156242663718282,0.00672468544218578,0.133970746493532,0.00978417852733152,0.146728387815025,0.00677341188777762,0.146030316944357,0.00425652707983885,missense,"L64F,N78L",-0.124437693522077,-0.110408956514258
PSD95-PDZ2 abundance,2,KVMEIKLIKGPKGLGFSIAGGVGNQHIPGDNSIYVTKIIEGGAAHKDGRLQIGDKILAVNSVGFEDVMHEDAVAALKETYDVVYLKVAKP*,2,,FALSE,FALSE,73.5,,95,52,138,323,203,,,0.0372215239256971,0.184244249120929,0.00514652449215947,0.166591157011817,0.0195741725545452,0.12356867282914,,,0.142302305820374,0.0186459884683831,0.159705933321574,0.0185575795214723,0.158476390109941,0.0137841486655472,missense,"L64F,N78E",0.0327288754617146,0.0739838768167421
PSD95-PDZ2 abundance,2,KVMEIKLIKGPKGLGFSIAGGVGNQHIPGDNSIYVTKIIEGGAAHKDGRLQIGDKILAVNSVGFEDVMHEDAVAALKDTYDVVYLKVAKP*,2,,FALSE,FALSE,239.333333333333,200,311,207,842,511,920,-0.00101341880348642,0.0867817645506649,-0.185462412653327,0.159099433905427,0.0408537491629196,0.0831989838872454,-0.00492331562397502,0.0561873497057483,0.16692087148333,0.0102640854810603,0.119766122827648,0.0161012689627006,0.163683573390858,0.00926802951181689,0.155743682771956,0.00626772760227039,missense,"L64F,N78D",-0.0017792164186626,0.0334978823981361
PSD95-PDZ2 abundance,2,KVMEIKLIKGPKGLGFSIAGGVGNQHIPGDNSIYVTKIIEGGAAHKDGRLQIGDKILAVNSVGFEDVMHEDAVAALKATYDVVYLKVAKP*,2,,FALSE,FALSE,301.333333333333,246,392,266,1511,1028,1377,0.0965986460434952,0.0705151975552801,-0.0436130804226289,0.117042469267328,0.0827544658869196,0.07308444648901,0.0687938647293272,0.0465580920973914,0.178465907272356,0.00834016246579887,0.1341216374537,0.0118449967512271,0.168351143366119,0.0081413110505402,0.163966871950332,0.00519357899021908,missense,"L64F,N78A",0.102061602454538,0.155327244273532
PSD95-PDZ2 abundance,2,KVMEIKLIKGPKGLGFSIAGGVGNQHIPGDNSIYVTKIIEGGAAHKDGRLQIGDKILAVNSVGFEDVMHEDAVAALKGTYDVVYLKVAKP*,2,,FALSE,FALSE,505.666666666667,509,558,450,1594,860,906,-0.0805331393197323,0.0588473017700353,-0.197156089214967,0.115095725858815,-0.183301501604588,0.0585236040829114,-0.139672862303307,0.0390367478089396,0.157515701940687,0.00696014581893825,0.118582692900463,0.0116479813473857,0.13871358719298,0.00651929223695076,0.140712301908853,0.00435456918730458,missense,"L64F,N78G",-0.191592543555063,-0.189197169233833
PSD95-PDZ2 abundance,2,KVMEIKLIKGPKGLGFSIAGGVGNQHIPGDNSIYVTKIIEGGAAHKDGRLQIGDKILAVNSVGFEDVMHEDAVAALKVTYDVVYLKVAKP*,2,,FALSE,FALSE,510.666666666667,458,606,468,1952,1480,1788,0.00856465235440765,0.0608148549337885,-0.047334738799425,0.113506658545365,-0.000846909017753405,0.0556012808953707,-0.00243077579736295,0.0385911106965105,0.168053714789955,0.00719285754087499,0.133744996122922,0.0114871636776704,0.159038289126276,0.00619375728111645,0.156021726864671,0.0043048581394478,missense,"L64F,N78V",0.00173186980884893,0.037617200785923
PSD95-PDZ2 abundance,2,KVMEIKLIKGPKGLGFSIAGGVGNQHIPGDNSIYVTKIIEGGAAHKDGRLQIGDKILAVNSVGFEDVMHEDAVAALK*TYDVVYLKVAKP*,2,,FALSE,TRUE,294.333333333333,247,354,282,20,29,22,-1.02808717916186,0.148897942059525,-1.1036915717279,0.218373794548062,-1.07214062106195,0.146173449609719,-1.06039862967558,0.0941234696487379,0.0454440505606834,0.0176108565338134,0.0268389872827,0.0220999856134869,0.0397005126877396,0.0162831296913788,0.03800487156194,0.0104995211881029,stop,"L64F,N78*",-1.4885618142647,-1.71084289908402
PSD95-PDZ2 abundance,2,KVMEIKLIKGPKGLGFSIAGGVGNQHIPGDNSIYVTKIIEGGAAHKDGRLQIGDKILAVNSVGFEDVMHEDAVAALKYTYDVVYLKVAKP*,2,,FALSE,FALSE,162.666666666667,134,211,143,439,519,167,-0.0662084267699884,0.0983303601676321,-0.0619114842148049,0.164087376606628,-0.327115611519884,0.107826943144332,-0.164546174203621,0.0664345841492712,0.159209952741687,0.0116299919386266,0.132269792265985,0.0166060615004937,0.122693278378668,0.0120114843299651,0.13793767124245,0.00741081184641001,missense,"L64F,N78Y",-0.226630034997876,-0.230304272110255
PSD95-PDZ2 abundance,2,KVMEIKLIKGPKGLGFSIAGGVGNQHIPGDNSIYVTKIIEGGAAHKDGRLQIGDKILAVNSVGFEDVMHEDAVAALKWTYDVVYLKVAKP*,2,,FALSE,FALSE,265.333333333333,236,332,228,495,680,258,-0.182126674242503,0.0850680835651146,-0.117976952783181,0.157333514763559,-0.335797951645111,0.085665975620663,-0.240403633239256,0.0563570998942031,0.14549975905027,0.0100614004099047,0.126595823686839,0.0159225534363682,0.121726100887399,0.00954284238960046,0.129475732882202,0.00628666332262809,missense,"L64F,N78W",-0.333485731677379,-0.355670784821515
PSD95-PDZ2 abundance,2,KVMEIKLIKGPKGLGFSIAGGVGNQHIPGDNSIYVTKIIEGGAAHKDGRLQIGDKILAVNSVGFEDVMHEDAVAALKCTYDVVYLKVAKP*,2,,FALSE,FALSE,88.3333333333333,66,82,117,455,434,239,0.127186289743529,0.123486394853143,0.172739830858969,0.187562057715948,-0.17317197385456,0.114305622131854,-1.71917938958697e-05,0.0765749754318053,0.1820836510602,0.0146053139053269,0.156017104520409,0.0189817591700371,0.139841975518675,0.0127331829042568,0.156290963394925,0.00854197768128581,missense,"L64F,N78C",0.00513173586636902,0.041606032121655
PSD95-PDZ2 abundance,2,KVMEIKLIKGPKGLGFSIAGGVGNQHIPGDNSIYVTKIIEGGAAHKDGRLQIGDKILAVNSVGFEDVMHEDAVAALKFTYDVVYLKVAKP*,2,,FALSE,FALSE,230,197,302,191,752,626,575,-0.0264698514287857,0.0873569216958735,-0.114312851216204,0.158629747568309,-0.0664001936669909,0.0877835230329194,-0.0553257587788308,0.0576821170834356,0.163910020046259,0.0103321120086843,0.126966640121495,0.0160537355060665,0.151735918972945,0.00977872858667303,0.150121264454702,0.00643446966789847,missense,"L64F,N78F",-0.0727780113444335,-0.0498001691156033
PSD95-PDZ2 abundance,2,KVMEIKLIKGPKGLGFSIAGGVGNQHIPGDNSIYVTKIIEGGAAHKDGRLQIGDKILAVNSVVLEDVMHEDAVAALKKTYDVVYLKVAKP*,2,,FALSE,FALSE,93.5,77,110,,253,234,132,-0.065448229486777,0.119256744819734,-0.106376385837258,0.182298612698923,,,-0.0777143298608944,0.0997988483875591,0.159299864832525,0.0141050533987254,0.127769830683163,0.0184490850944028,,,0.147623807897642,0.0111326125896539,missense,"G63V,N78K",-0.104315402538998,-0.0868008427056313
PSD95-PDZ2 abundance,2,KVMEIKLIKGPKGLGFSIAGGVGNQHIPGDNSIYVTKIIEGGAAHKDGRLQIGDKILAVNSVVLEDVMHEDAVAALKTTYDVVYLKVAKP*,2,,FALSE,FALSE,260.666666666667,232,281,269,1650,1704,1084,0.134124474674046,0.0672640862052189,0.184874485445928,0.106033202635685,-0.0385963069061142,0.0747273794460923,0.080107736330548,0.0452196129069098,0.182904262666555,0.0079556383093905,0.157245162549768,0.0107308308565607,0.154833159239632,0.00832432712141928,0.16522894011505,0.0050442709518229,missense,"G63V,N78T",0.117998751516214,0.174025216047695
PSD95-PDZ2 abundance,2,KVMEIKLIKGPKGLGFSIAGGVGNQHIPGDNSIYVTKIIEGGAAHKDGRLQIGDKILAVNSVVLEDVMHEDAVAALKRTYDVVYLKVAKP*,2,,FALSE,FALSE,690.333333333333,607,910,554,2662,3677,3370,0.00712246421342295,0.0457592188406025,0.0399189642432519,0.0760272368319173,0.112470324165496,0.0505714121585838,0.0521171917302308,0.0309849434214211,0.167883140448266,0.00541215699125687,0.142575293668273,0.00769415049867049,0.171661369508641,0.00563345029520082,0.162106580546344,0.00345638628898275,missense,"G63V,N78R",0.0785702077483488,0.127766390481414
PSD95-PDZ2 abundance,2,KVMEIKLIKGPKGLGFSIAGGVGNQHIPGDNSIYVTKIIEGGAAHKDGRLQIGDKILAVNSVVLEDVMHEDAVAALKSTYDVVYLKVAKP*,2,,FALSE,FALSE,332,298,435,263,2032,1168,1327,0.0734005778182089,0.0621229848490556,-0.108138269876668,0.0947243096103595,-0.001417171343357,0.0742642271931899,0.0121591313874683,0.0425673066325723,0.175722163163295,0.00734757618874017,0.127591523519503,0.00958634200577438,0.158974764215078,0.00827273383809047,0.157649238474595,0.00474840483013537,missense,"G63V,N78S",0.0222837669662801,0.0617293422654312
PSD95-PDZ2 abundance,2,KVMEIKLIKGPKGLGFSIAGGVGNQHIPGDNSIYVTKIIEGGAAHKDGRLQIGDKILAVNSVVLEDVMHEDAVAALKMTYDVVYLKVAKP*,2,,FALSE,FALSE,260,144,380,256,1251,1881,1364,0.0967387240639878,0.0945053501134238,0.0898156201629701,0.121585529618233,0.0325563454097704,0.0748885837554667,0.0634560325759424,0.0528576590093994,0.178482474955484,0.0111775900963088,0.147624962655658,0.0123047660591883,0.162759276250885,0.00834228462795252,0.163371434043058,0.00589629890179203,missense,"G63V,N78M",0.0945425294357564,0.146505627902312
PSD95-PDZ2 abundance,2,KVMEIKLIKGPKGLGFSIAGGVGNQHIPGDNSIYVTKIIEGGAAHKDGRLQIGDKILAVNSVVLEDVMHEDAVAALKITYDVVYLKVAKP*,2,,FALSE,FALSE,97.6666666666667,75,144,74,311,104,149,-0.0565603533852332,0.120270122366495,-0.446376335521218,0.158476327217266,-0.583950729883905,0.170195366784769,-0.291645561055269,0.0834863048626696,0.160351075539333,0.0142249103043599,0.093360967604365,0.0160382089747907,0.0940828874165061,0.0189590738785159,0.123759669621558,0.0093129400147838,missense,"G63V,N78I",-0.405667056567376,-0.440356218219406
PSD95-PDZ2 abundance,2,KVMEIKLIKGPKGLGFSIAGGVGNQHIPGDNSIYVTKIIEGGAAHKDGRLQIGDKILAVNSVVLEDVMHEDAVAALKPTYDVVYLKVAKP*,2,,FALSE,FALSE,185.333333333333,106,323,127,1393,1162,2516,0.0173903934273801,0.105100788846336,0.00637462666943177,0.0966299752429018,0.334255104403359,0.104202375212837,0.11404313130684,0.0587501215534188,0.169097576496106,0.0124307622278856,0.13918052105222,0.00977920023379785,0.196367294899533,0.0116077221565929,0.16901445078428,0.00655360611286193,missense,"G63V,N78P",0.165801437216275,0.230108852116473
PSD95-PDZ2 abundance,2,KVMEIKLIKGPKGLGFSIAGGVGNQHIPGDNSIYVTKIIEGGAAHKDGRLQIGDKILAVNSVVLEDVMHEDAVAALKLTYDVVYLKVAKP*,2,,FALSE,FALSE,444,374,644,314,1670,938,1830,-0.108777570064007,0.0570966373291448,-0.25387243683132,0.0804706465402908,-0.187258194652195,0.0727563795532491,-0.166050904401284,0.0392206653151173,0.154175100916679,0.00675308654141616,0.112842853699679,0.00814383490715509,0.138272827628127,0.0081047657238977,0.137769817819157,0.00437508527920156,missense,"G63V,N78L",-0.228749655080464,-0.232791078020321
PSD95-PDZ2 abundance,2,KVMEIKLIKGPKGLGFSIAGGVGNQHIPGDNSIYVTKIIEGGAAHKDGRLQIGDKILAVNSVVLEDVMHEDAVAALKETYDVVYLKVAKP*,2,,FALSE,FALSE,349.333333333333,303,418,327,1454,1044,2631,0.0173620544072701,0.0666202675177254,-0.0658840870925494,0.116419553456994,0.204222540033043,0.0653350685692779,0.0879200653647938,0.0433001846895622,0.169094224707555,0.0078794908597857,0.131867754710939,0.0117819560806408,0.181882194387794,0.00727806176668314,0.166100409415211,0.00483015775229579,missense,"G63V,N78E",0.129003494784133,0.186936331969943
PSD95-PDZ2 abundance,2,KVMEIKLIKGPKGLGFSIAGGVGNQHIPGDNSIYVTKIIEGGAAHKDGRLQIGDKILAVNSVVLEDVMHEDAVAALKDTYDVVYLKVAKP*,2,,FALSE,FALSE,295.666666666667,264,370,253,1335,813,658,0.0140530645169147,0.0697120666354023,-0.0958835241001822,0.118410908471182,-0.106721182371794,0.0767552174041845,-0.0493734669222927,0.047307277471922,0.168702854985282,0.00824517241279878,0.128831735083888,0.0119834862928899,0.147244324294719,0.00855022004898497,0.150785245656189,0.00527715100199315,missense,"G63V,N78D",-0.0643933870602043,-0.039963060383247
PSD95-PDZ2 abundance,2,KVMEIKLIKGPKGLGFSIAGGVGNQHIPGDNSIYVTKIIEGGAAHKDGRLQIGDKILAVNSVVLEDVMHEDAVAALKATYDVVYLKVAKP*,2,,FALSE,FALSE,468.666666666667,412,593,401,2855,2776,2409,0.0824542372960629,0.0561285747460184,0.140242892859315,0.0874834241670694,0.092903876933239,0.0594869017275286,0.0968297121094557,0.0369946776655942,0.176792981845978,0.00663858924863037,0.152728331415737,0.008853545909719,0.169481746610413,0.00662659968929989,0.167094285067301,0.00412677521819504,missense,"G63V,N78A",0.141553961437938,0.201660939886783
PSD95-PDZ2 abundance,2,KVMEIKLIKGPKGLGFSIAGGVGNQHIPGDNSIYVTKIIEGGAAHKDGRLQIGDKILAVNSVVLEDVMHEDAVAALKGTYDVVYLKVAKP*,2,,FALSE,FALSE,710,670,862,598,1843,1530,2772,-0.10936988198575,0.0476442551764873,-0.154300887734052,0.0847439343009024,-0.0185265105890082,0.0497594864693785,-0.0784312002549707,0.0318844151580784,0.154105045413341,0.00563510906173627,0.122919748718683,0.00857630254012934,0.157068853185308,0.00554300506501441,0.147543840638468,0.00355672282133092,missense,"G63V,N78G",-0.105325213391639,-0.087985585017249
PSD95-PDZ2 abundance,2,KVMEIKLIKGPKGLGFSIAGGVGNQHIPGDNSIYVTKIIEGGAAHKDGRLQIGDKILAVNSVVLEDVMHEDAVAALKVTYDVVYLKVAKP*,2,,FALSE,FALSE,416.666666666667,292,560,398,1164,1377,1412,-0.075409075913629,0.0644068740519534,-0.0865602920097519,0.0893352608646636,-0.0425470435313811,0.0607662149863314,-0.063634863710647,0.0396157373108174,0.158121748903236,0.0076177024546578,0.12977526997779,0.00904095651207657,0.154393063196079,0.00676910999992474,0.149194379549042,0.00441915576242067,missense,"G63V,N78V",-0.0844825320014623,-0.063532286198043
PSD95-PDZ2 abundance,2,KVMEIKLIKGPKGLGFSIAGGVGNQHIPGDNSIYVTKIIEGGAAHKDGRLQIGDKILAVNSVVLEDVMHEDAVAALK*TYDVVYLKVAKP*,2,,FALSE,TRUE,232.333333333333,219,274,204,19,43,99,-1.0101467772654,0.147418464956104,-0.892077144389756,0.181870608325409,-0.578274709767514,0.113596109131116,-0.769240589042044,0.0806498511833797,0.0475659458641876,0.0174358718520037,0.0482549076748788,0.0184057699589181,0.0947151730465767,0.012654146032379,0.0704836999362757,0.00899653215587338,stop,"G63V,N78*",-1.07842554459186,-1.22965794158468
PSD95-PDZ2 abundance,2,KVMEIKLIKGPKGLGFSIAGGVGNQHIPGDNSIYVTKIIEGGAAHKDGRLQIGDKILAVNSVVLEDVMHEDAVAALKYTYDVVYLKVAKP*,2,,FALSE,FALSE,95.6666666666667,71,119,97,182,594,463,-0.129981475127389,0.124525531575137,0.154804599284573,0.175159762771895,0.0605010539275526,0.12126657213853,0.00470946399366623,0.0778301917342225,0.151667215818586,0.0147282174691835,0.154202013288473,0.0177266152531351,0.165872203490392,0.0135086045149292,0.156818224265945,0.00868199770192535,missense,"G63V,N78Y",0.011789882653317,0.0494175823687412
PSD95-PDZ2 abundance,2,KVMEIKLIKGPKGLGFSIAGGVGNQHIPGDNSIYVTKIIEGGAAHKDGRLQIGDKILAVNSVVLEDVMHEDAVAALKWTYDVVYLKVAKP*,2,,FALSE,FALSE,289,253,411,203,382,348,626,-0.29180086243182,0.0854229374835046,-0.347587306366557,0.126944393047109,-0.163821676080696,0.0866264912986144,-0.250902874420118,0.0548527934033202,0.132528079475999,0.0101033706437494,0.103358669607056,0.0128470967217474,0.140883560784066,0.00964983994214126,0.128304537157598,0.00611885716404331,missense,"G63V,N78W",-0.348275361401993,-0.373022450296373
PSD95-PDZ2 abundance,2,KVMEIKLIKGPKGLGFSIAGGVGNQHIPGDNSIYVTKIIEGGAAHKDGRLQIGDKILAVNSVVLEDVMHEDAVAALKCTYDVVYLKVAKP*,2,,FALSE,FALSE,186.666666666667,182,240,138,1767,1016,609,0.167091995242537,0.0788134622784615,0.111868419183337,0.126672659928433,0.0264992398536647,0.102201043353899,0.114116595235116,0.0559848480720811,0.1868034856308,0.00932163707517345,0.149856762227103,0.0128195966362821,0.162084539247772,0.0113847819010158,0.16902264572306,0.00624513844144525,missense,"G63V,N78C",0.165904921294658,0.230230262939023
PSD95-PDZ2 abundance,2,KVMEIKLIKGPKGLGFSIAGGVGNQHIPGDNSIYVTKIIEGGAAHKDGRLQIGDKILAVNSVVLEDVMHEDAVAALKQTYDVVYLKVAKP*,2,,FALSE,FALSE,62,,62,,260,232,198,,,0.0665659872850912,0.201993569773182,,,0.0665659872850912,0.201993569773182,,,0.145272040441784,0.0204422650402848,,,0.163718351081759,0.0225324860378487,missense,"G63V,N78Q",0.0989233297065865,0.151645322555053
PSD95-PDZ2 abundance,2,KVMEIKLIKGPKGLGFSIAGGVGNQHIPGDNSIYVTKIIEGGAAHKDGRLQIGDKILAVNSV*LEDVMHEDAVAALKKTYDVVYLKVAKP*,2,,FALSE,TRUE,140.666666666667,120,168,134,3,8,7,-1.33358068514205,0.338076732688177,-1.26982330712694,0.338334948286374,-1.18256263010794,0.249336455028771,-1.24462893383344,0.172592513208197,0.00931190372632357,0.0399859175650104,0.0100260314522589,0.0342403606858746,0.0273999485368686,0.0277750702666059,0.0174538868902644,0.0192527831379375,stop,"G63*,N78K",-1.74807561489196,-2.0153127700977
PSD95-PDZ2 abundance,2,KVMEIKLIKGPKGLGFSIAGGVGNQHIPGDNSIYVTKIIEGGAAHKDGRLQIGDKILAVNSV*LEDVMHEDAVAALKTTYDVVYLKVAKP*,2,,FALSE,TRUE,141.666666666667,134,177,114,6,169,12,-1.13748059438629,0.249288143080607,-0.383523068176822,0.16360470835099,-0.985116583075486,0.207043249867324,-0.724320341345582,0.114123980509038,0.0325055793191464,0.0294844754913956,0.099721878751907,0.0165572142405569,0.0493946377192312,0.0230637786705831,0.075494576545733,0.0127305884058149,stop,"G63*,N78T",-1.01514917831697,-1.15542008975806
PSD95-PDZ2 abundance,2,KVMEIKLIKGPKGLGFSIAGGVGNQHIPGDNSIYVTKIIEGGAAHKDGRLQIGDKILAVNSV*LEDVMHEDAVAALKRTYDVVYLKVAKP*,2,,FALSE,TRUE,355,346,391,328,84,31,73,-0.736592886733181,0.0894819209361295,-1.09879962771088,0.180487388116054,-0.781349182742713,0.10409022428764,-0.798112581235667,0.0635149653381048,0.0799204448840833,0.0105834456150255,0.0273340645085267,0.0182657845417562,0.0720935000321382,0.0115952289981919,0.0672630144376323,0.00708512687449571,stop,"G63*,N78R",-1.11909572890327,-1.27737349945277
PSD95-PDZ2 abundance,2,KVMEIKLIKGPKGLGFSIAGGVGNQHIPGDNSIYVTKIIEGGAAHKDGRLQIGDKILAVNSV*LEDVMHEDAVAALKMTYDVVYLKVAKP*,2,,FALSE,TRUE,79,63,93,81,3,3,7,-1.1660832667441,0.34611030174188,-1.38908581547458,0.515372204113051,-1.04396813353202,0.262216698472528,-1.13095373323791,0.193685851891923,0.0291226073827321,0.0409360853786305,-0.00204363892264092,0.0521569830302268,0.042838813585771,0.0292098771690304,0.0301344136671544,0.0216057558583879,stop,"G63*,N78M",-1.58794841172383,-1.82744642627883
PSD95-PDZ2 abundance,2,KVMEIKLIKGPKGLGFSIAGGVGNQHIPGDNSIYVTKIIEGGAAHKDGRLQIGDKILAVNSV*LEDVMHEDAVAALKITYDVVYLKVAKP*,2,,FALSE,TRUE,84,,84,,2,4,1,,,-1.26982330712694,0.456558663046267,,,-1.26982330712694,0.456558663046267,,,0.0100260314522589,0.0462049024971934,,,0.0146434416612131,0.0509293524150329,stop,"G63*,N78I",-1.78356536560212,-2.05695047797648
PSD95-PDZ2 abundance,2,KVMEIKLIKGPKGLGFSIAGGVGNQHIPGDNSIYVTKIIEGGAAHKDGRLQIGDKILAVNSV*LEDVMHEDAVAALKQTYDVVYLKVAKP*,2,,FALSE,TRUE,210.666666666667,199,254,179,14,18,17,-1.064633226331,0.172086375290075,-1.14808188569439,0.252281916051336,-1.01798695219948,0.170279000364918,-1.06108858850834,0.109129229705846,0.0411215785058553,0.0203534610669498,0.0223465741611172,0.0255315740921027,0.0457330118570891,0.0189683903202894,0.0379279063011977,0.012173421398658,stop,"G63*,N78Q",-1.48953371647039,-1.71198316576151
PSD95-PDZ2 abundance,2,KVMEIKLIKGPKGLGFSIAGGVGNQHIPGDNSIYVTKIIEGGAAHKDGRLQIGDKILAVNSV*LEDVMHEDAVAALKPTYDVVYLKVAKP*,2,,FALSE,TRUE,89,,89,,4,3,6,,,-1.37562335924884,0.515874431391899,,,-1.37562335924884,0.515874431391899,,,-0.000681203976969608,0.0522078097132553,,,0.00284139172508294,0.0575460567169224,stop,"G63*,N78P",-1.93259933565511,-2.23180188676095
PSD95-PDZ2 abundance,2,KVMEIKLIKGPKGLGFSIAGGVGNQHIPGDNSIYVTKIIEGGAAHKDGRLQIGDKILAVNSV*LEDVMHEDAVAALKLTYDVVYLKVAKP*,2,,FALSE,TRUE,239.333333333333,184,325,209,30,77,49,-0.839514403812819,0.137593416092687,-0.716358318994243,0.16401911471887,-0.701003695146593,0.133523858413099,-0.754993924728217,0.0827373750415824,0.0677474353282674,0.0162738173361517,0.0660381014930591,0.0165991532231497,0.0810436616253533,0.0148740165142086,0.0720729226283529,0.00922939651012707,stop,"G63*,N78L",-1.05835715237353,-1.20611306352657
PSD95-PDZ2 abundance,2,KVMEIKLIKGPKGLGFSIAGGVGNQHIPGDNSIYVTKIIEGGAAHKDGRLQIGDKILAVNSV*LEDVMHEDAVAALKETYDVVYLKVAKP*,2,,FALSE,TRUE,167,144,190,167,12,55,21,-1.02061391141841,0.186420168446685,-0.717144974546193,0.197172686071592,-0.940703780136961,0.159533660369598,-0.903908174940519,0.103258502091988,0.0463279489158137,0.0220487858738265,0.065958489942521,0.0199543792998281,0.0543420439146554,0.0177714030070057,0.055461461840204,0.011518538730166,stop,"G63*,N78E",-1.26812341866076,-1.45221753999419
PSD95-PDZ2 abundance,2,KVMEIKLIKGPKGLGFSIAGGVGNQHIPGDNSIYVTKIIEGGAAHKDGRLQIGDKILAVNSV*LEDVMHEDAVAALKDTYDVVYLKVAKP*,2,,FALSE,TRUE,64,57,66,69,1,1,13,-1.42564589582266,0.574827021407567,-1.62048750747717,0.858779252953988,-0.829387196580212,0.21820275042248,-0.942728273980323,0.19847662982353,-0.001577079658036,0.0679874823368678,-0.0254620810245308,0.0869106532435472,0.0667422600393711,0.024306901791203,0.0511310599339231,0.0221401695873773,stop,"G63*,N78D",-1.32280688394947,-1.51637392621639
PSD95-PDZ2 abundance,2,KVMEIKLIKGPKGLGFSIAGGVGNQHIPGDNSIYVTKIIEGGAAHKDGRLQIGDKILAVNSV*LEDVMHEDAVAALKATYDVVYLKVAKP*,2,,FALSE,TRUE,244.666666666667,241,275,218,17,63,51,-1.06384499329587,0.152537475571664,-0.79664915274936,0.170581757080247,-0.764114860071229,0.121862092202706,-0.860877562985278,0.0831364285017544,0.0412148065162957,0.0180413211973657,0.0579124640989054,0.0172633093874598,0.0740133337088566,0.0135749430358076,0.0602615486160866,0.00927391112774474,stop,"G63*,N78A",-1.20750886502981,-1.38110261168995
PSD95-PDZ2 abundance,2,KVMEIKLIKGPKGLGFSIAGGVGNQHIPGDNSIYVTKIIEGGAAHKDGRLQIGDKILAVNSV*LEDVMHEDAVAALKGTYDVVYLKVAKP*,2,,FALSE,TRUE,610.333333333333,571,662,598,40,54,68,-1.06273082429424,0.105376104639703,-1.10923243573284,0.162296191632227,-0.968047424988184,0.0873660790808507,-1.02165785492986,0.0621328258800501,0.0413465844990584,0.0124633251154004,0.0262782376971153,0.0164247890073941,0.051296072730858,0.00973222702275315,0.0423264248026376,0.00693094851091737,stop,"G63*,N78G",-1.43399008818812,-1.64681760887067
PSD95-PDZ2 abundance,2,KVMEIKLIKGPKGLGFSIAGGVGNQHIPGDNSIYVTKIIEGGAAHKDGRLQIGDKILAVNSV*LEDVMHEDAVAALKVTYDVVYLKVAKP*,2,,FALSE,TRUE,315.333333333333,250,391,305,44,16,52,-0.821475908315208,0.109634780594127,-1.3162806833193,0.242873605349911,-0.851256602971635,0.110069741936335,-0.880846717952182,0.0739850587222447,0.0698809326211129,0.012967018653538,0.00532442635529012,0.0245794290255254,0.0643060968271339,0.0122613230229656,0.0580339791643231,0.00825307114746448,stop,"G63*,N78V",-1.23563817483291,-1.41410481545234
PSD95-PDZ2 abundance,2,KVMEIKLIKGPKGLGFSIAGGVGNQHIPGDNSIYVTKIIEGGAAHKDGRLQIGDKILAVNSV*LEDVMHEDAVAALK*TYDVVYLKVAKP*,2,,FALSE,TRUE,98.3333333333333,80,122,93,9,7,6,-0.942603207404698,0.218009540530464,-1.21274007396532,0.359707569421389,-1.12444502133478,0.274390287899383,-1.04968809324491,0.154210246974898,0.0555546400136535,0.0257850087662711,0.0158030004070455,0.0364033245185262,0.0338740145422396,0.030565965678786,0.0391996373797473,0.0172022319361793,stop,"G63*,N78*",-1.47347454602951,-1.69314203461202
PSD95-PDZ2 abundance,2,KVMEIKLIKGPKGLGFSIAGGVGNQHIPGDNSIYVTKIIEGGAAHKDGRLQIGDKILAVNSV*LEDVMHEDAVAALKSTYDVVYLKVAKP*,2,,FALSE,TRUE,122.333333333333,123,183,61,15,11,5,-0.901762502301155,0.174135460043989,-1.17765243458188,0.287328336832255,-1.31080677977894,0.452160191615343,-1.00865097508384,0.14144674343498,0.0603850613638071,0.0205958159116686,0.0193539591069674,0.0290783613641994,0.0131140701723023,0.0503688122638504,0.0437773489031205,0.0157784565871414,stop,"G63*,N78S",-1.4156681034388,-1.62532167177655
PSD95-PDZ2 abundance,2,KVMEIKLIKGPKGLGFSIAGGVGNQHIPGDNSIYVTKIIEGGAAHKDGRLQIGDKILAVNSV*LEDVMHEDAVAALKWTYDVVYLKVAKP*,2,,FALSE,TRUE,278,230,348,256,40,28,15,-0.829370570037484,0.120563915045626,-1.10920260636797,0.22045935340696,-1.15095500683379,0.1720101302361,-0.964359442911784,0.0901048792857781,0.0689471940277454,0.0142596585396363,0.0262812565050077,0.0223110494953649,0.0309209096305791,0.0191612311698441,0.0487180919742112,0.010051245377408,stop,"G63*,N78W",-1.35327736972039,-1.55212287232242
PSD95-PDZ2 abundance,2,KVMEIKLIKGPKGLGFSIAGGVGNQHIPGDNSIYVTKIIEGGAAHKDGRLQIGDKILAVNSV*LEDVMHEDAVAALKCTYDVVYLKVAKP*,2,,FALSE,TRUE,57.6666666666667,51,68,54,41,68,6,-0.431408656757555,0.159589293360943,-0.337524897536251,0.215780141304015,-0.974775753823441,0.292863370764965,-0.491061583505748,0.117524948723029,0.116016012197797,0.0188753726937922,0.104377011074479,0.0218375012824415,0.0505465641756227,0.0326237922191256,0.101514710306099,0.0131099681498482,stop,"G63*,N78C",-0.686572036498105,-0.769922903304685
PSD95-PDZ2 abundance,2,KVMEIKLIKGPKGLGFSIAGGVGNQHIPGDNSIYVTKIIEGGAAHKDGRLQIGDKILAVNSV*LEDVMHEDAVAALKFTYDVVYLKVAKP*,2,,FALSE,TRUE,64.5,57,72,,4,7,24,-1.0652855354623,0.307950369470668,-1.05125262606738,0.368089483242172,,,-1.05950761831404,0.236192010936354,0.0410444268517218,0.036422731578887,0.0321459424834478,0.0372515955999357,,,0.0381042643351156,0.0263473396437861,stop,"G63*,N78F",-1.48730670183413,-1.70937036113452
PSD95-PDZ2 abundance,2,KVMEIKLIKGPKGLGFSIAGGVGNQHIPGDNSIYVTKIIEGGAAHKDGRLQIGDKILAVNSVYLEDVMHEDAVAALKKTYDVVYLKVAKP*,2,,FALSE,FALSE,80,,80,,248,128,431,,,-0.193599653097813,0.19840953998772,,,-0.193599653097813,0.19840953998772,,,0.118942613316679,0.0200795520743773,,,0.134696740809519,0.0221326856818729,missense,"G63Y,N78K",-0.267555868365742,-0.278319765608185
PSD95-PDZ2 abundance,2,KVMEIKLIKGPKGLGFSIAGGVGNQHIPGDNSIYVTKIIEGGAAHKDGRLQIGDKILAVNSVYLEDVMHEDAVAALKTTYDVVYLKVAKP*,2,,FALSE,FALSE,88.6666666666667,61,117,88,555,616,196,0.199308453337578,0.126609113355268,0.171131476191229,0.175478649305142,-0.149359865944001,0.131153148139486,0.060838569259002,0.0808466955750657,0.190613876920913,0.0149746524386588,0.15585433492119,0.0177588873845585,0.142494547804326,0.0146099290007169,0.163079454671092,0.00901849024846155,missense,"G63Y,N78T",0.0908554712371247,0.142179853583398
PSD95-PDZ2 abundance,2,KVMEIKLIKGPKGLGFSIAGGVGNQHIPGDNSIYVTKIIEGGAAHKDGRLQIGDKILAVNSVYLEDVMHEDAVAALKRTYDVVYLKVAKP*,2,,FALSE,FALSE,389.666666666667,417,434,318,1616,1319,680,-0.0233503853883846,0.0566106783084792,-0.0464776051611515,0.102461832045246,-0.180181436044162,0.0700378185280502,-0.0792691933891818,0.0404507497080111,0.16427897389572,0.00669560989347946,0.133831740235758,0.0103693990335139,0.139061149847496,0.00780192904688534,0.147450362075672,0.00451230182247756,missense,"G63Y,N78R",-0.106505642334384,-0.0893705019159637
PSD95-PDZ2 abundance,2,KVMEIKLIKGPKGLGFSIAGGVGNQHIPGDNSIYVTKIIEGGAAHKDGRLQIGDKILAVNSVYLEDVMHEDAVAALKSTYDVVYLKVAKP*,2,,FALSE,FALSE,77.3333333333333,104,62,66,977,217,209,0.207627085797526,0.104135304883499,0.0460981326804983,0.202509743709021,-0.0524736115248108,0.148985407872396,0.110772047251257,0.0786520558327879,0.191597760517847,0.0123165699205908,0.143200641292282,0.020494503160613,0.15328728376446,0.0165963704420088,0.168649559684559,0.00877367706254425,missense,"G63Y,N78S",0.161193664030881,0.224702865598507
PSD95-PDZ2 abundance,2,KVMEIKLIKGPKGLGFSIAGGVGNQHIPGDNSIYVTKIIEGGAAHKDGRLQIGDKILAVNSVYLEDVMHEDAVAALKMTYDVVYLKVAKP*,2,,FALSE,FALSE,120.333333333333,115,139,107,319,176,418,-0.109463449519014,0.104100275500501,-0.265253528260925,0.179407410458131,0.00533658959047193,0.116147654099771,-0.0908802814414256,0.0711615855806149,0.154093978743233,0.0123124268315063,0.111691058186025,0.0181564880451121,0.159727105802991,0.0129383777977847,0.146155139263802,0.00793811127417023,missense,"G63Y,N78M",-0.122861461772611,-0.108559671134107
PSD95-PDZ2 abundance,2,KVMEIKLIKGPKGLGFSIAGGVGNQHIPGDNSIYVTKIIEGGAAHKDGRLQIGDKILAVNSVYLEDVMHEDAVAALKITYDVVYLKVAKP*,2,,FALSE,FALSE,80.6666666666667,61,121,60,150,112,148,-0.140786190039284,0.132506740522727,-0.361193274597026,0.18870400421328,-0.121252284235973,0.157988101217681,-0.184007577697326,0.0894068477513299,0.15038929161379,0.015672192407979,0.101981710880057,0.0190973270714633,0.14562561845693,0.0175992339832633,0.135766741727262,0.00997337960266287,missense,"G63Y,N78I",-0.254044106799357,-0.26246733582857
PSD95-PDZ2 abundance,2,KVMEIKLIKGPKGLGFSIAGGVGNQHIPGDNSIYVTKIIEGGAAHKDGRLQIGDKILAVNSVYLEDVMHEDAVAALKHTYDVVYLKVAKP*,2,,FALSE,FALSE,60.5,,59,62,588,295,223,,,0.15531969033917,0.202571623999253,-0.0174091919913621,0.152990667842851,0.0453286863324844,0.122084644294277,,,0.154254141818454,0.0205007656039922,0.157193317947415,0.0170425401651748,0.161349319296571,0.0136186045233295,missense,"G63Y,N78H",0.0690076613236393,0.116547305910743
PSD95-PDZ2 abundance,2,KVMEIKLIKGPKGLGFSIAGGVGNQHIPGDNSIYVTKIIEGGAAHKDGRLQIGDKILAVNSVYLEDVMHEDAVAALKPTYDVVYLKVAKP*,2,,FALSE,FALSE,107,,142,72,151,1344,289,,,0.340051229796472,0.136053394227047,-0.0372066499537968,0.142342015331327,0.159939750542549,0.0983523286909409,,,0.172949445313147,0.0137689509004802,0.154987961390375,0.0158563234456097,0.174134242138402,0.0109712525775302,missense,"G63Y,N78P",0.230453157508695,0.305960313158879
PSD95-PDZ2 abundance,2,KVMEIKLIKGPKGLGFSIAGGVGNQHIPGDNSIYVTKIIEGGAAHKDGRLQIGDKILAVNSVYLEDVMHEDAVAALKLTYDVVYLKVAKP*,2,,FALSE,FALSE,188.333333333333,166,266,133,323,338,280,-0.220840621351723,0.0946131908980464,-0.31364722800712,0.139837135372813,-0.219029443513208,0.108342262952363,-0.239352560434347,0.0634944884664442,0.140920879322533,0.0111903449306619,0.106793492201115,0.0141518751660023,0.134733639307387,0.0120688888674452,0.129592980591265,0.00708284266898704,missense,"G63Y,N78L",-0.332005150621049,-0.353933719886407
PSD95-PDZ2 abundance,2,KVMEIKLIKGPKGLGFSIAGGVGNQHIPGDNSIYVTKIIEGGAAHKDGRLQIGDKILAVNSVYLEDVMHEDAVAALKETYDVVYLKVAKP*,2,,FALSE,FALSE,131.666666666667,106,175,114,353,417,608,-0.0619532953050524,0.106208539907817,-0.0716326412956771,0.168225438468722,0.0910508766141396,0.111549615399736,-0.003455552740202,0.0699538743009372,0.159713227056463,0.0125617811308273,0.131285986346972,0.0170248439272463,0.169275329887029,0.0124261749273007,0.155907412472474,0.00780339046311844,missense,"G63Y,N78E",0.000288330102137733,0.0359235939440396
PSD95-PDZ2 abundance,2,KVMEIKLIKGPKGLGFSIAGGVGNQHIPGDNSIYVTKIIEGGAAHKDGRLQIGDKILAVNSVYLEDVMHEDAVAALKDTYDVVYLKVAKP*,2,,FALSE,FALSE,53,53,,,141,20,152,-0.120326812579356,0.139626697851708,,,,,-0.120326812579356,0.139626697851708,0.152809117947414,0.0165143030866976,,,,,0.142870363652016,0.0155754295712845,missense,"G63Y,N78D",-0.164340963452994,-0.157224745961773
PSD95-PDZ2 abundance,2,KVMEIKLIKGPKGLGFSIAGGVGNQHIPGDNSIYVTKIIEGGAAHKDGRLQIGDKILAVNSVYLEDVMHEDAVAALKATYDVVYLKVAKP*,2,,FALSE,FALSE,161.333333333333,170,191,123,485,365,663,-0.102130206395833,0.0824596001354094,-0.132145031971935,0.135072185184915,-0.120708348685371,0.110349311054629,-0.113295033061488,0.0593389710440387,0.154961315731129,0.00975288286549838,0.125161977895543,0.0136696500399543,0.145686210672122,0.0122924658893551,0.143654762254335,0.00661929257476607,missense,"G63Y,N78A",-0.154435731866928,-0.145603612225993
PSD95-PDZ2 abundance,2,KVMEIKLIKGPKGLGFSIAGGVGNQHIPGDNSIYVTKIIEGGAAHKDGRLQIGDKILAVNSVYLEDVMHEDAVAALKGTYDVVYLKVAKP*,2,,FALSE,FALSE,455.666666666667,387,543,437,1654,1184,800,0.00392622682233512,0.0635102259342882,-0.0587342747688901,0.117841953737133,-0.219923042407083,0.0600503797949831,-0.107566480842682,0.0409189232583975,0.167505106491826,0.00751165168496212,0.132591333974737,0.0119259066210101,0.134634096013308,0.00668936886164348,0.14429378518478,0.00456452682151697,missense,"G63Y,N78G",-0.146366275730547,-0.136136268820532
PSD95-PDZ2 abundance,2,KVMEIKLIKGPKGLGFSIAGGVGNQHIPGDNSIYVTKIIEGGAAHKDGRLQIGDKILAVNSVYLEDVMHEDAVAALKVTYDVVYLKVAKP*,2,,FALSE,FALSE,275.666666666667,209,323,295,673,1294,830,-0.109798973286967,0.0868537351531409,-0.0437195536222126,0.131350416779767,-0.0862478762070506,0.0708746676409128,-0.0879342674910194,0.0506629611283694,0.154054294776756,0.0102725977810782,0.134110862094029,0.0132929975740266,0.149524967601571,0.00789515064542624,0.146483768627001,0.00565147923046718,missense,"G63Y,N78V",-0.118711594678456,-0.103690914652458
PSD95-PDZ2 abundance,2,KVMEIKLIKGPKGLGFSIAGGVGNQHIPGDNSIYVTKIIEGGAAHKDGRLQIGDKILAVNSVYLEDVMHEDAVAALK*TYDVVYLKVAKP*,2,,FALSE,TRUE,82,57,90,99,5,32,22,-1.00728047332043,0.281295666085069,-0.654180579531837,0.233028169612318,-0.7839371169839,0.173814933881939,-0.790687443868097,0.124850668110246,0.0479049570476796,0.0332701550504117,0.0723306474940211,0.0235830457891136,0.0718052146492966,0.0193622789792181,0.0680912923093079,0.0139271558949581,stop,"G63Y,N78*",-1.10863639851653,-1.26510227932481
PSD95-PDZ2 abundance,2,KVMEIKLIKGPKGLGFSIAGGVGNQHIPGDNSIYVTKIIEGGAAHKDGRLQIGDKILAVNSVYLEDVMHEDAVAALKYTYDVVYLKVAKP*,2,,FALSE,FALSE,118.666666666667,137,136,83,568,47,264,-0.00499633713637227,0.0968876636102488,-0.662887535302413,0.208051496033862,-0.0512542146027917,0.132836984533934,-0.100649898263733,0.0732642163390775,0.166449793089793,0.0114593574641505,0.0714494813373162,0.0210553426464402,0.153423119638071,0.0147975015486938,0.145065333509634,0.00817266081087584,missense,"G63Y,N78Y",-0.136623314926024,-0.124705516343114
PSD95-PDZ2 abundance,2,KVMEIKLIKGPKGLGFSIAGGVGNQHIPGDNSIYVTKIIEGGAAHKDGRLQIGDKILAVNSVYLEDVMHEDAVAALKWTYDVVYLKVAKP*,2,,FALSE,FALSE,152.666666666667,125,197,136,209,362,203,-0.241057632474275,0.104153751116516,-0.151207303786639,0.166946758654208,-0.259551077586933,0.108282557891619,-0.23334016093488,0.0684627750829023,0.138529718790042,0.0123187516429085,0.123232827313454,0.0168954382649803,0.130219693548491,0.0120622379657259,0.130263666831069,0.00763705758257603,missense,"G63Y,N78W",-0.323535856429041,-0.343997273716744
PSD95-PDZ2 abundance,2,KVMEIKLIKGPKGLGFSIAGGVGNQHIPGDNSIYVTKIIEGGAAHKDGRLQIGDKILAVNSVYLEDVMHEDAVAALKCTYDVVYLKVAKP*,2,,FALSE,FALSE,124.333333333333,104,170,99,818,218,343,0.161454523810745,0.104434943248126,-0.261368628896544,0.173245350347644,-0.0277136088130416,0.121243905682573,0.0218088117932303,0.0719756498668991,0.186136715498013,0.0123520095524519,0.112084219921573,0.0175328718274563,0.156045447688148,0.0135060795636267,0.158725665260144,0.00802892056173917,missense,"G63Y,N78C",0.0358766731300346,0.0776769734757021
PSD95-PDZ2 abundance,2,KVMEIKLIKGPKGLGFSIAGGVGNQHIPGDNSIYVTKIIEGGAAHKDGRLQIGDKILAVNSVYLEDVMHEDAVAALKFTYDVVYLKVAKP*,2,,FALSE,FALSE,125.333333333333,111,131,134,475,86,162,0.00322939265174484,0.103643163562089,-0.466398249211359,0.191897623594695,-0.317587447400984,0.111030668874024,-0.18933939262812,0.0704703516312533,0.167422688652893,0.0122583620630083,0.0913346988140904,0.0194205295075903,0.123754677233816,0.0123683663881738,0.135171975044246,0.00786100377351877,missense,"G63Y,N78F",-0.261554703729957,-0.271279007782694
PSD95-PDZ2 abundance,2,KVMEIKLIKGPKGLGFSIAGGVGNQHIPGDNSIYVTKIIEGGAAHKDGRLQIGDKILAVNSVWLEDVMHEDAVAALKKTYDVVYLKVAKP*,2,,FALSE,FALSE,64,,65,63,457,44,249,,,-0.457011826238204,0.230020890651038,0.00854837768229613,0.151294233637896,-0.132041464642568,0.126402693327558,,,0.0922846287866777,0.0232787014793141,0.160084885975656,0.0168535642721798,0.141563588221744,0.0141002851018865,missense,"G63W,N78K",-0.180842667088815,-0.176585071175154
PSD95-PDZ2 abundance,2,KVMEIKLIKGPKGLGFSIAGGVGNQHIPGDNSIYVTKIIEGGAAHKDGRLQIGDKILAVNSVWLEDVMHEDAVAALKTTYDVVYLKVAKP*,2,,FALSE,FALSE,214.666666666667,218,229,197,508,1243,718,-0.156343626716725,0.0774336914144255,0.157989861702164,0.125628314333852,-0.0296225275038655,0.0862259260141996,-0.054981657783055,0.0523681851204309,0.148549240760362,0.00915844511697727,0.154524369978522,0.0127139061954327,0.155832801884851,0.00960521859337098,0.150159649096805,0.00584169783908762,missense,"G63W,N78T",-0.0722932976182004,-0.0492314875065789
PSD95-PDZ2 abundance,2,KVMEIKLIKGPKGLGFSIAGGVGNQHIPGDNSIYVTKIIEGGAAHKDGRLQIGDKILAVNSVWLEDVMHEDAVAALKRTYDVVYLKVAKP*,2,,FALSE,FALSE,345.333333333333,301,400,335,1256,1124,1920,-0.0415641770233957,0.0631447234521667,-0.0478100589302677,0.102261106440657,0.0977345251912293,0.0651254662080746,0.0138220558139511,0.0414441772904521,0.162124743508219,0.00746842199564363,0.133696892511978,0.010349085089788,0.170019861242641,0.00725471291338452,0.157834738545037,0.00462311917748595,missense,"G63W,N78R",0.0246262254453297,0.0644775892921683
PSD95-PDZ2 abundance,2,KVMEIKLIKGPKGLGFSIAGGVGNQHIPGDNSIYVTKIIEGGAAHKDGRLQIGDKILAVNSVWLEDVMHEDAVAALKSTYDVVYLKVAKP*,2,,FALSE,FALSE,138.333333333333,87,235,93,1063,826,927,0.262400406415605,0.110470216070276,0.0403359516747565,0.127633368587464,0.172605127001931,0.122731528749312,0.168974224186602,0.0690531665684032,0.198076057517412,0.0130658295176118,0.142617493861095,0.0129168228056917,0.178360142754847,0.0136717947423563,0.175142042294974,0.00770291605479795,missense,"G63W,N78S",0.243179460071959,0.320891217374965
PSD95-PDZ2 abundance,2,KVMEIKLIKGPKGLGFSIAGGVGNQHIPGDNSIYVTKIIEGGAAHKDGRLQIGDKILAVNSVWLEDVMHEDAVAALKMTYDVVYLKVAKP*,2,,FALSE,FALSE,90,83,100,87,426,330,271,0.0504910776987194,0.114164578583253,0.0280799029866742,0.182581122633649,-0.0570078358605913,0.129855770771297,0.00804405833432017,0.0776089995921609,0.173012549354768,0.0135027790637239,0.141377150438729,0.0184776758211703,0.152782189555447,0.0144654064215394,0.157190199970454,0.00865732360532771,missense,"G63W,N78M",0.016487118837391,0.0549285297311897
PSD95-PDZ2 abundance,2,KVMEIKLIKGPKGLGFSIAGGVGNQHIPGDNSIYVTKIIEGGAAHKDGRLQIGDKILAVNSVWLEDVMHEDAVAALKITYDVVYLKVAKP*,2,,FALSE,FALSE,85.6666666666667,66,115,76,334,69,89,0.0468226063900139,0.124494971660044,-0.493950716809017,0.199926270359812,-0.326357416900575,0.147847684266567,-0.17937493077638,0.0859750776795384,0.172578662082571,0.0147246030049879,0.0885463187395284,0.0202330490609189,0.122777738185497,0.0164696326447131,0.13628351586112,0.00959056389563528,missense,"G63W,N78I",-0.247518384470913,-0.254811150181371
PSD95-PDZ2 abundance,2,KVMEIKLIKGPKGLGFSIAGGVGNQHIPGDNSIYVTKIIEGGAAHKDGRLQIGDKILAVNSVWLEDVMHEDAVAALKPTYDVVYLKVAKP*,2,,FALSE,FALSE,103.666666666667,88,139,84,467,219,395,0.0591716060218638,0.111668117163203,-0.198317251173648,0.177215224545353,0.0563857865118414,0.130361223446898,0.0102317143042071,0.0764987788389509,0.17403923606932,0.0132075108867256,0.118465180345283,0.0179346332331153,0.165413779383801,0.0145217118004686,0.157434234112988,0.0085334779123746,missense,"G63W,N78P",0.0195687340895909,0.0585439790679234
PSD95-PDZ2 abundance,2,KVMEIKLIKGPKGLGFSIAGGVGNQHIPGDNSIYVTKIIEGGAAHKDGRLQIGDKILAVNSVWLEDVMHEDAVAALKLTYDVVYLKVAKP*,2,,FALSE,FALSE,138.333333333333,83,193,139,631,189,200,-0.0432729762517442,0.115558759272221,-0.353993543046467,0.141524746407682,-0.315948395427146,0.111457283230802,-0.225744130956061,0.0697903657016785,0.161922635825337,0.0136676753393609,0.102710342097083,0.014322665711951,0.123937260978896,0.012415889498001,0.131111007860949,0.00778515099522844,missense,"G63W,N78L",-0.312835800222257,-0.331443626376047
PSD95-PDZ2 abundance,2,KVMEIKLIKGPKGLGFSIAGGVGNQHIPGDNSIYVTKIIEGGAAHKDGRLQIGDKILAVNSVWLEDVMHEDAVAALKETYDVVYLKVAKP*,2,,FALSE,FALSE,259.333333333333,200,348,230,532,702,625,-0.120363686833253,0.088025360670477,-0.122639759383244,0.156758168693427,-0.0945998444540682,0.0803572151824289,-0.108357939514496,0.0555027656146893,0.152804756656813,0.0104111714148824,0.126123935752698,0.0158643269449569,0.148594592198188,0.00895146799878578,0.144205497565069,0.0061913618967143,missense,"G63W,N78E",-0.147481154462907,-0.13744428012096
PSD95-PDZ2 abundance,2,KVMEIKLIKGPKGLGFSIAGGVGNQHIPGDNSIYVTKIIEGGAAHKDGRLQIGDKILAVNSVWLEDVMHEDAVAALKDTYDVVYLKVAKP*,2,,FALSE,FALSE,58,51,62,61,167,183,94,-0.0663361724591828,0.14031454522871,-0.00608545099739152,0.203985745813495,-0.250776615120667,0.161266658744859,-0.116161399125322,0.0939575044349579,0.159194843661104,0.0165956580154897,0.137919529376228,0.0206438783424742,0.131197133095083,0.0179644520003397,0.143335017653627,0.0104810076836064,missense,"G63W,N78D",-0.158473403924274,-0.150340737910732
PSD95-PDZ2 abundance,2,KVMEIKLIKGPKGLGFSIAGGVGNQHIPGDNSIYVTKIIEGGAAHKDGRLQIGDKILAVNSVWLEDVMHEDAVAALKATYDVVYLKVAKP*,2,,FALSE,FALSE,289.333333333333,228,375,265,1435,849,1210,0.0690860959816746,0.0749482612077463,-0.0709117648823828,0.121818389277392,0.0420322467432406,0.0735795872920135,0.0355347015264406,0.048217674726151,0.175211869202277,0.00886448165321674,0.131358940880715,0.0123283320512892,0.163814853243613,0.00819646772866695,0.160256795281351,0.0053787062814154,missense,"G63W,N78A",0.0552114825032198,0.100361188734
PSD95-PDZ2 abundance,2,KVMEIKLIKGPKGLGFSIAGGVGNQHIPGDNSIYVTKIIEGGAAHKDGRLQIGDKILAVNSVWLEDVMHEDAVAALKGTYDVVYLKVAKP*,2,,FALSE,FALSE,502.666666666667,414,603,491,2086,1115,1550,-1.9332767811728e-05,0.0614556934378119,-0.219346919324695,0.115242449917472,-0.0548704886926547,0.054682895458116,-0.0516997179047149,0.0385044396628972,0.167038446691653,0.00726865251023183,0.11633692423032,0.0116628301967733,0.153020281365033,0.00609145286659097,0.150525751169108,0.00429518994131174,missense,"G63W,N78G",-0.067670232508736,-0.0438075600153849
PSD95-PDZ2 abundance,2,KVMEIKLIKGPKGLGFSIAGGVGNQHIPGDNSIYVTKIIEGGAAHKDGRLQIGDKILAVNSVWLEDVMHEDAVAALKVTYDVVYLKVAKP*,2,,FALSE,FALSE,497.666666666667,445,619,429,1405,755,810,-0.10343365372958,0.061734873592773,-0.264868587756199,0.116053968838383,-0.196055544429431,0.060035025939365,-0.164800285235523,0.0403538943602517,0.154807150914097,0.00730167245387983,0.111730015148027,0.0117449579837376,0.137292838527879,0.00668765850437298,0.137909325026851,0.00450149755888872,missense,"G63W,N78V",-0.226987985444583,-0.230724230995196
PSD95-PDZ2 abundance,2,KVMEIKLIKGPKGLGFSIAGGVGNQHIPGDNSIYVTKIIEGGAAHKDGRLQIGDKILAVNSVWLEDVMHEDAVAALK*TYDVVYLKVAKP*,2,,FALSE,TRUE,145,136,193,106,9,20,7,-1.08053739593857,0.209226981624684,-1.03171628627538,0.247156980003127,-1.11802696952807,0.254614677936353,-1.07649405428199,0.135284564295312,0.0392405179258757,0.0247462544171503,0.0341230699553452,0.0250129174777875,0.0345889594943755,0.0283630429003068,0.0362094187134929,0.0150910623518535,stop,"G63W,N78*",-1.51123444041821,-1.73744314748628
PSD95-PDZ2 abundance,2,KVMEIKLIKGPKGLGFSIAGGVGNQHIPGDNSIYVTKIIEGGAAHKDGRLQIGDKILAVNSVWLEDVMHEDAVAALKYTYDVVYLKVAKP*,2,,FALSE,FALSE,80.3333333333333,56,110,75,48,103,99,-0.414745428646391,0.151905116577692,-0.357659386929607,0.192462009380891,-0.293393475180318,0.14724747643885,-0.353450640393091,0.0926661562743224,0.11798685017982,0.0179665291393515,0.102339349335583,0.0194776467902808,0.126449787655515,0.0164027719259807,0.116865281405085,0.0103369571356994,missense,"G63W,N78Y",-0.492728037714562,-0.542498939092584
PSD95-PDZ2 abundance,2,KVMEIKLIKGPKGLGFSIAGGVGNQHIPGDNSIYVTKIIEGGAAHKDGRLQIGDKILAVNSVWLEDVMHEDAVAALKWTYDVVYLKVAKP*,2,,FALSE,FALSE,152.666666666667,113,204,141,209,165,66,-0.214822439276635,0.107085644571371,-0.402497309973794,0.173192974529303,-0.578829901142992,0.122889748412337,-0.377385563403074,0.0731743929867896,0.141632677885043,0.0126655204047309,0.0978016370323924,0.0175275712609015,0.0946533269781246,0.0136894197713861,0.11419532849943,0.00816264096997906,missense,"G63W,N78W",-0.526443678941096,-0.582055205119955
PSD95-PDZ2 abundance,2,KVMEIKLIKGPKGLGFSIAGGVGNQHIPGDNSIYVTKIIEGGAAHKDGRLQIGDKILAVNSVWLEDVMHEDAVAALKCTYDVVYLKVAKP*,2,,FALSE,FALSE,127.666666666667,111,154,118,295,513,234,-0.120592690045392,0.105571862871034,0.0309586227510475,0.169765763471921,-0.181336130542651,0.114020341319845,-0.11768155306633,0.0704749993345072,0.152777671375049,0.0124864783576789,0.141668484229533,0.0171807287507034,0.138932521561559,0.0127014037783431,0.143165443703874,0.00786152222719426,missense,"G63W,N78C",-0.16061475047729,-0.152853034009114
PSD95-PDZ2 abundance,2,KVMEIKLIKGPKGLGFSIAGGVGNQHIPGDNSIYVTKIIEGGAAHKDGRLQIGDKILAVNSVWLEDVMHEDAVAALKFTYDVVYLKVAKP*,2,,FALSE,FALSE,74.3333333333333,50,104,69,397,106,98,0.16390888283193,0.137420229913794,-0.331691929561795,0.193419633709865,-0.273231858357114,0.152590570939589,-0.097211882619255,0.0903020970640899,0.186427004027234,0.0162533337961649,0.10496732232765,0.0195745608176129,0.128695710033324,0.0169979709921662,0.145448845913489,0.0100732451214653,missense,"G63W,N78F",-0.131780395567057,-0.119023648831674
PSD95-PDZ2 abundance,2,KVMEIKLIKGPKGLGFSIAGGVGNQHIPGDNSIYVTKIIEGGAAHKDGRLQIGDKILAVNSVCLEDVMHEDAVAALKTTYDVVYLKVAKP*,2,,FALSE,FALSE,52,,52,,84,91,84,,,-0.166158478090788,0.220920240777072,,,-0.166158478090788,0.220920240777072,,,0.12171973029689,0.0223576924740702,,,0.137757817919064,0.0246437658702563,missense,"G63C,N78T",-0.228901187463468,-0.232968860646895
PSD95-PDZ2 abundance,2,KVMEIKLIKGPKGLGFSIAGGVGNQHIPGDNSIYVTKIIEGGAAHKDGRLQIGDKILAVNSVCLEDVMHEDAVAALKRTYDVVYLKVAKP*,2,,FALSE,FALSE,485.666666666667,423,592,442,2073,1542,2493,0.0340858366989576,0.0557134715295401,-0.0501326906247761,0.0961266139947908,0.0952635707601874,0.056695199129212,0.047462209994832,0.0367237159420144,0.171072224715936,0.00658949304830007,0.133461836253784,0.00972825879018434,0.169744606936407,0.00631561533756214,0.161587314952508,0.00409654929931946,missense,"G63C,N78R",0.0720130237523395,0.120073293002003
PSD95-PDZ2 abundance,2,KVMEIKLIKGPKGLGFSIAGGVGNQHIPGDNSIYVTKIIEGGAAHKDGRLQIGDKILAVNSVCLEDVMHEDAVAALKSTYDVVYLKVAKP*,2,,FALSE,FALSE,203.666666666667,189,202,220,2679,2611,1238,0.312464968417378,0.0771101258950815,0.413738236895385,0.129305578726213,0.105306180645885,0.0802061063618202,0.244278235736164,0.0510684239780273,0.203997427595777,0.00912017550853516,0.180406758587192,0.0130860547416278,0.170863312964385,0.00893463508877338,0.183542243305035,0.00569670881876071,missense,"G63C,N78S",0.349255549611284,0.44534307011501
PSD95-PDZ2 abundance,2,KVMEIKLIKGPKGLGFSIAGGVGNQHIPGDNSIYVTKIIEGGAAHKDGRLQIGDKILAVNSVCLEDVMHEDAVAALKMTYDVVYLKVAKP*,2,,FALSE,FALSE,117.666666666667,83,150,120,204,1044,422,-0.140911494959721,0.117626498469029,0.256599887303947,0.16825933841859,-0.023610492815078,0.11007193730317,-0.0161444391897801,0.0725221317138661,0.150374471214353,0.0139122365323542,0.164503956364586,0.0170282746887346,0.156502518176065,0.0122615675779308,0.154491960698034,0.0080898808913207,missense,"G63C,N78M",-0.0175857170765296,0.0149531914998256
PSD95-PDZ2 abundance,2,KVMEIKLIKGPKGLGFSIAGGVGNQHIPGDNSIYVTKIIEGGAAHKDGRLQIGDKILAVNSVCLEDVMHEDAVAALKQTYDVVYLKVAKP*,2,,FALSE,FALSE,72.6666666666667,70,70,78,484,432,356,0.127952344626776,0.120732559847342,0.219777011722116,0.193461887542035,0.0481682350804464,0.135391506255364,0.115281508213481,0.081683588195719,0.182174255956811,0.0142796049496882,0.160777387330559,0.0195788370133212,0.164498377468746,0.0150820649122906,0.169152592361706,0.00911184604840719,missense,"G63C,N78Q",0.16754586194119,0.232155466861832
PSD95-PDZ2 abundance,2,KVMEIKLIKGPKGLGFSIAGGVGNQHIPGDNSIYVTKIIEGGAAHKDGRLQIGDKILAVNSVCLEDVMHEDAVAALKPTYDVVYLKVAKP*,2,,FALSE,FALSE,85.6666666666667,94,104,59,225,475,209,-0.147793219479571,0.112536467474255,0.127602349770284,0.179653646560441,-0.0216052578193201,0.156914999519064,-0.0570799477529091,0.0814982050622369,0.149560537445034,0.0133102147423835,0.15144907617821,0.0181814077674159,0.15672589322526,0.0174796948044501,0.14992558377729,0.00909116646503467,missense,"G63C,N78P",-0.0752490285300287,-0.0526992453186887
PSD95-PDZ2 abundance,2,KVMEIKLIKGPKGLGFSIAGGVGNQHIPGDNSIYVTKIIEGGAAHKDGRLQIGDKILAVNSVCLEDVMHEDAVAALKLTYDVVYLKVAKP*,2,,FALSE,FALSE,229.5,,285,174,448,494,735,,,-0.200544452193972,0.112796434132166,-0.0493213547866196,0.091748533325368,-0.109534924989869,0.0711759864586863,,,0.118239781914993,0.0114152871535364,0.153638432385673,0.0102204146588836,0.144074204233205,0.00793971769948586,missense,"G63C,N78L",-0.149139100887049,-0.139389435764653
PSD95-PDZ2 abundance,2,KVMEIKLIKGPKGLGFSIAGGVGNQHIPGDNSIYVTKIIEGGAAHKDGRLQIGDKILAVNSVCLEDVMHEDAVAALKETYDVVYLKVAKP*,2,,FALSE,FALSE,121,97,154,112,463,630,779,0.0316235735895652,0.108198648938227,0.0938699969775025,0.169016936745801,0.164158695943998,0.111906357046303,0.0953464645927641,0.0706615877219015,0.170781001333207,0.0127971606406878,0.148035275941912,0.0171049455739331,0.177419244577285,0.0124659145004781,0.16692882804806,0.00788233625725725,missense,"G63C,N78E",0.139464602675344,0.19920963752286
PSD95-PDZ2 abundance,2,KVMEIKLIKGPKGLGFSIAGGVGNQHIPGDNSIYVTKIIEGGAAHKDGRLQIGDKILAVNSVCLEDVMHEDAVAALKDTYDVVYLKVAKP*,2,,FALSE,FALSE,159.666666666667,145,211,123,989,477,566,0.124409533890658,0.0941181104375559,-0.0877527231017461,0.164449248103408,0.0504225213232188,0.107804145437317,0.0641691319257465,0.0651065149106681,0.181755231148696,0.0111317894473436,0.129654592906474,0.0166426838199864,0.164749495817191,0.0120089447578268,0.163450980640314,0.00726266504347107,missense,"G63C,N78D",0.0955470282522699,0.147684137963658
PSD95-PDZ2 abundance,2,KVMEIKLIKGPKGLGFSIAGGVGNQHIPGDNSIYVTKIIEGGAAHKDGRLQIGDKILAVNSVCLEDVMHEDAVAALKATYDVVYLKVAKP*,2,,FALSE,FALSE,340.666666666667,295,394,333,2154,3023,1999,0.141530728388651,0.0662049493461465,0.286162650616688,0.114893340840168,0.122344576358664,0.0651142352377174,0.153445978529485,0.0430426850806868,0.18378023495883,0.00783036923570954,0.167495783498691,0.0116274994667198,0.172761321172202,0.00725346182881768,0.173409858548461,0.00480143353920201,missense,"G63C,N78A",0.221305783719021,0.295228322370242
PSD95-PDZ2 abundance,2,KVMEIKLIKGPKGLGFSIAGGVGNQHIPGDNSIYVTKIIEGGAAHKDGRLQIGDKILAVNSVCLEDVMHEDAVAALKGTYDVVYLKVAKP*,2,,FALSE,FALSE,560.333333333333,495,609,577,1352,1923,1660,-0.111076679315382,0.0603732591378415,0.0308929197561474,0.112710511410293,-0.0798644566554349,0.050637054741307,-0.0796553866860652,0.036684718687538,0.15390317450439,0.00714062793917069,0.14166183491868,0.0114065915546841,0.15023605466089,0.00564076261279756,0.147407282015848,0.0040921991356336,missense,"G63C,N78G",-0.107049648873965,-0.0900087477454204
PSD95-PDZ2 abundance,2,KVMEIKLIKGPKGLGFSIAGGVGNQHIPGDNSIYVTKIIEGGAAHKDGRLQIGDKILAVNSVCLEDVMHEDAVAALKVTYDVVYLKVAKP*,2,,FALSE,FALSE,255.333333333333,219,323,224,853,1282,1196,-0.025973180895085,0.0745031500105112,-0.00387556148619274,0.120799338314174,0.0860108731710657,0.0796597677521334,0.0211912061983392,0.0496124995141487,0.163968763594979,0.00881183626854805,0.138143175837591,0.0122252014917222,0.16871389393592,0.00887377518254082,0.158656771040098,0.00553429970003805,missense,"G63C,N78V",0.0350066904420534,0.0766562820282587
PSD95-PDZ2 abundance,2,KVMEIKLIKGPKGLGFSIAGGVGNQHIPGDNSIYVTKIIEGGAAHKDGRLQIGDKILAVNSVCLEDVMHEDAVAALK*TYDVVYLKVAKP*,2,,FALSE,TRUE,141,142,188,93,15,25,7,-0.958973194873367,0.172012760314845,-0.955347147213047,0.232865991782168,-1.08200395480349,0.258085400823805,-0.985444269915688,0.121940901532055,0.0536184849749505,0.0203447542792696,0.041851821832762,0.0235666329785904,0.0386017772954252,0.0287496673594689,0.0463660687359992,0.0136025699446722,stop,"G63C,N78*",-1.38297825751062,-1.58696890152251
PSD95-PDZ2 abundance,2,KVMEIKLIKGPKGLGFSIAGGVGNQHIPGDNSIYVTKIIEGGAAHKDGRLQIGDKILAVNSVCLEDVMHEDAVAALKWTYDVVYLKVAKP*,2,,FALSE,FALSE,89,60,126,81,181,92,252,-0.0876557506624026,0.131903563622215,-0.433829535551719,0.191358086640272,-0.057346693694109,0.134584002651208,-0.143231697549725,0.0845170854157758,0.156673277359347,0.0156008518527469,0.0946307357988276,0.0193659269901254,0.152744442166541,0.0149921122844513,0.140315312016596,0.00942792411277778,missense,"G63C,N78W",-0.196605653992165,-0.195078710348304
PSD95-PDZ2 abundance,2,KVMEIKLIKGPKGLGFSIAGGVGNQHIPGDNSIYVTKIIEGGAAHKDGRLQIGDKILAVNSVCLEDVMHEDAVAALKCTYDVVYLKVAKP*,2,,FALSE,FALSE,91.3333333333333,76,116,82,553,76,802,0.141218639484703,0.116932395159892,-0.467012781947717,0.197369573696562,0.258009669208385,0.130066794412385,0.0860621290361339,0.0795765066677338,0.183743322743408,0.0138301416851872,0.0912725065319961,0.0199743048302166,0.187873862521969,0.0144889135996552,0.165893155667323,0.00887680002608456,missense,"G63C,N78C",0.126386335136169,0.183865796767146
PSD95-PDZ2 abundance,2,KVMEIKLIKGPKGLGFSIAGGVGNQHIPGDNSIYVTKIIEGGAAHKDGRLQIGDKILAVNSVCLEDVMHEDAVAALKFTYDVVYLKVAKP*,2,,FALSE,FALSE,100.666666666667,84,89,129,316,235,238,-0.0302669157212033,0.114828880889861,-0.0401993360910044,0.188464585596351,-0.201208379615538,0.109541530858994,-0.107805996460007,0.073062454462654,0.16346092347999,0.0135813492068363,0.134467117096865,0.0190730972960881,0.136718833578022,0.0122024824503463,0.144267067095143,0.00815015417034967,missense,"G63C,N78F",-0.146703666522174,-0.136532106462151
PSD95-PDZ2 abundance,2,KVMEIKLIKGPKGLGFSIAGGVGNQHIPGDNSIYVTKIIEGGAAHKDGRLQIGDKILAVNSVLLEDVMHEDAVAALKTTYDVVYLKVAKP*,2,,FALSE,FALSE,178.333333333333,171,216,148,686,1147,799,-0.0169375957353133,0.0806838594170791,0.170734246805376,0.125955162289836,0.0852341519971002,0.098038028172304,0.0530984594807757,0.0558416955283401,0.165037444543465,0.00954285769927234,0.155814134293039,0.0127469840431661,0.16862737034601,0.0109210388868769,0.162216041465884,0.00622916970196138,missense,"G63L,N78T",0.0799524587549946,0.129388091464887
PSD95-PDZ2 abundance,2,KVMEIKLIKGPKGLGFSIAGGVGNQHIPGDNSIYVTKIIEGGAAHKDGRLQIGDKILAVNSVLLEDVMHEDAVAALKPTYDVVYLKVAKP*,2,,FALSE,FALSE,91.6666666666667,105,95,75,231,809,235,-0.16971913223443,0.10870016945427,0.318377805974429,0.180672623785498,-0.0553870985534895,0.139822151303098,-0.0447274350632217,0.0775175012730702,0.146967257117866,0.0128564778195193,0.170756039480485,0.0182845308644928,0.1529627331209,0.0155756208085313,0.151303512886742,0.00864711692102725,missense,"G63L,N78P",-0.0578488101997669,-0.0322847539975359
PSD95-PDZ2 abundance,2,KVMEIKLIKGPKGLGFSIAGGVGNQHIPGDNSIYVTKIIEGGAAHKDGRLQIGDKILAVNSVFLEDVMHEDAVAALKKTYDVVYLKVAKP*,2,,FALSE,FALSE,75.3333333333333,68,76,82,172,367,465,-0.133449152107975,0.126727817233525,0.144660300148225,0.191065727507961,0.107939600194452,0.131327383487982,0.0129482334326868,0.0822993968779759,0.151257077431406,0.0149886921019414,0.153175384312976,0.0193363394994128,0.171156665226069,0.0146293381121798,0.157737263211403,0.00918053982192938,missense,"G63F,N78K",0.02339532606495,0.0630334588656971
PSD95-PDZ2 abundance,2,KVMEIKLIKGPKGLGFSIAGGVGNQHIPGDNSIYVTKIIEGGAAHKDGRLQIGDKILAVNSVFLEDVMHEDAVAALKRTYDVVYLKVAKP*,2,,FALSE,FALSE,182,172,209,165,701,280,1000,-0.0144621026356784,0.0803977439051706,-0.250162145183842,0.134275711144099,0.0735206603313582,0.0933010263886023,-0.0235857990547604,0.0554660539300486,0.165330232699064,0.0095090174784968,0.113218344688425,0.0135890448332719,0.167322534861581,0.0103933560922363,0.153661873198473,0.0061872666895128,missense,"G63F,N78R",-0.0280678990890041,0.00265516111544558
PSD95-PDZ2 abundance,2,KVMEIKLIKGPKGLGFSIAGGVGNQHIPGDNSIYVTKIIEGGAAHKDGRLQIGDKILAVNSVFLEDVMHEDAVAALKSTYDVVYLKVAKP*,2,,FALSE,FALSE,133,138,158,103,1095,253,914,0.153980834291583,0.0859643430007541,-0.234766842687441,0.174496738606559,-0.0215029599388144,0.118771587423458,0.0485349554287594,0.064677797880038,0.185252767257495,0.010167405208358,0.114776388612102,0.0176595155146082,0.156737288794428,0.0132306733324745,0.161706980254425,0.00721484143939443,missense,"G63F,N78S",0.0735241336966921,0.121846175402602
PSD95-PDZ2 abundance,2,KVMEIKLIKGPKGLGFSIAGGVGNQHIPGDNSIYVTKIIEGGAAHKDGRLQIGDKILAVNSVFLEDVMHEDAVAALKMTYDVVYLKVAKP*,2,,FALSE,FALSE,108.333333333333,86,131,108,198,450,164,-0.157901413022254,0.116517226578729,0.040367897764041,0.173877801054854,-0.25481991554459,0.121344914831215,-0.158039686036756,0.0756691462658025,0.148364994082688,0.0137810377538697,0.142620726886903,0.0175968774539533,0.130746725819618,0.0135173315732888,0.138663473325852,0.00844093197444201,missense,"G63F,N78M",-0.217464748751198,-0.219551265855541
PSD95-PDZ2 abundance,2,KVMEIKLIKGPKGLGFSIAGGVGNQHIPGDNSIYVTKIIEGGAAHKDGRLQIGDKILAVNSVFLEDVMHEDAVAALKITYDVVYLKVAKP*,2,,FALSE,FALSE,53,,53,,26,17,75,,,-0.685722870651992,0.286247824119538,,,-0.685722870651992,0.286247824119538,,,0.0691384870911921,0.0289690107186438,,,0.0798001441461086,0.0319310912103817,missense,"G63F,N78I",-0.960779315768679,-1.09163163227681
PSD95-PDZ2 abundance,2,KVMEIKLIKGPKGLGFSIAGGVGNQHIPGDNSIYVTKIIEGGAAHKDGRLQIGDKILAVNSVFLEDVMHEDAVAALKQTYDVVYLKVAKP*,2,,FALSE,FALSE,75,66,99,60,86,528,303,-0.305869202217545,0.134948537800636,0.175082776946239,0.180686998953093,0.076021549346304,0.153947657504751,-0.0643930531644154,0.0884797125818547,0.130864151081768,0.0159609952010272,0.156254216647022,0.0182859856681596,0.167601123759106,0.0171491449338222,0.149109803127623,0.00986995720023266,missense,"G63F,N78Q",-0.0855505464502381,-0.0647853148257057
PSD95-PDZ2 abundance,2,KVMEIKLIKGPKGLGFSIAGGVGNQHIPGDNSIYVTKIIEGGAAHKDGRLQIGDKILAVNSVFLEDVMHEDAVAALKPTYDVVYLKVAKP*,2,,FALSE,FALSE,63,59,78,52,306,253,147,-0.0337478734075116,0.131542192800556,-0.75428526042828,0.263198623041079,-0.478830353942647,0.190721509041872,-0.260758617902029,0.100140568930519,0.163049214321583,0.0155581108342498,0.0621997981756191,0.026636372714663,0.10579287113262,0.021245602911856,0.127205123930493,0.011170731691028,missense,"G63F,N78P",-0.362158535837869,-0.389310633504875
PSD95-PDZ2 abundance,2,KVMEIKLIKGPKGLGFSIAGGVGNQHIPGDNSIYVTKIIEGGAAHKDGRLQIGDKILAVNSVFLEDVMHEDAVAALKLTYDVVYLKVAKP*,2,,FALSE,FALSE,154,96,189,177,385,222,601,-0.0136383014035881,0.109191057124568,-0.288244549598839,0.171237498338049,-0.0332655848066182,0.090759596583834,-0.0627151372762714,0.0646337460244622,0.165427667526638,0.0129145374019169,0.109364308120346,0.0173296720771478,0.155426980070478,0.0101102511150803,0.149296975503282,0.00720992743237025,missense,"G63F,N78L",-0.0831869704291509,-0.062012292024868
PSD95-PDZ2 abundance,2,KVMEIKLIKGPKGLGFSIAGGVGNQHIPGDNSIYVTKIIEGGAAHKDGRLQIGDKILAVNSVFLEDVMHEDAVAALKETYDVVYLKVAKP*,2,,FALSE,FALSE,222.666666666667,174,264,230,1140,1053,655,0.113951334333758,0.0893208370990308,0.0861171383269596,0.158808855709158,-0.0816917639279983,0.0801907735610791,0.0155811198112941,0.055858121837324,0.180518290936823,0.0105643934756486,0.147250666849988,0.016071861707263,0.150032500038729,0.00893292707693084,0.158030963033788,0.0062310020651314,missense,"G63F,N78E",0.0271041097737728,0.0673847222463478
PSD95-PDZ2 abundance,2,KVMEIKLIKGPKGLGFSIAGGVGNQHIPGDNSIYVTKIIEGGAAHKDGRLQIGDKILAVNSVFLEDVMHEDAVAALKDTYDVVYLKVAKP*,2,,FALSE,FALSE,71,,76,66,175,123,64,,,-0.190094216750656,0.200733570991567,-0.378303700886669,0.161708027261208,-0.304231973834428,0.125928924377291,,,0.119297372425946,0.0203147499462493,0.116991132742517,0.0180136186637289,0.122355648837473,0.0140474359331281,missense,"G63F,N78D",-0.423396755443541,-0.461157266629508
PSD95-PDZ2 abundance,2,KVMEIKLIKGPKGLGFSIAGGVGNQHIPGDNSIYVTKIIEGGAAHKDGRLQIGDKILAVNSVFLEDVMHEDAVAALKATYDVVYLKVAKP*,2,,FALSE,FALSE,180.666666666667,95,236,211,1667,553,402,0.294167515490716,0.106953374877037,-0.0926194517442017,0.128753680580735,-0.196548790495307,0.0856690246580653,-0.0234215534948263,0.0593393229169368,0.201833302195731,0.0126498762488851,0.129162067540939,0.0130302012400645,0.137237892915787,0.00954318204000612,0.153680194874704,0.00661933182636786,missense,"G63F,N78A",-0.027836536557799,0.00292660301897113
PSD95-PDZ2 abundance,2,KVMEIKLIKGPKGLGFSIAGGVGNQHIPGDNSIYVTKIIEGGAAHKDGRLQIGDKILAVNSVFLEDVMHEDAVAALKGTYDVVYLKVAKP*,2,,FALSE,FALSE,251,230,292,231,1126,836,546,-0.0289810666581455,0.0737940523170943,-0.0414270001727448,0.123379904687649,-0.134472238425378,0.0807529744307865,-0.0711851764616108,0.0498335058608538,0.163613006867178,0.00872796796537009,0.134342874357021,0.0124863613980491,0.144152969154646,0.00899555397462323,0.148352138299315,0.00555895307106863,missense,"G63F,N78G",-0.0951181891854627,-0.0760103785504777
PSD95-PDZ2 abundance,2,KVMEIKLIKGPKGLGFSIAGGVGNQHIPGDNSIYVTKIIEGGAAHKDGRLQIGDKILAVNSVFLEDVMHEDAVAALKVTYDVVYLKVAKP*,2,,FALSE,FALSE,223.666666666667,207,270,194,750,499,756,-0.0630329165312277,0.078472964213855,-0.302214230260912,0.163637746304923,-0.041635071213924,0.0867939127070652,-0.0813550280665285,0.0548423935585871,0.159585535200806,0.00928136477534926,0.107950540766549,0.0165605577658555,0.154494653215058,0.00966849000830715,0.147217686150407,0.00611769705604331,missense,"G63F,N78V",-0.109443828248328,-0.0928176753767602
PSD95-PDZ2 abundance,2,KVMEIKLIKGPKGLGFSIAGGVGNQHIPGDNSIYVTKIIEGGAAHKDGRLQIGDKILAVNSVFLEDVMHEDAVAALK*TYDVVYLKVAKP*,2,,FALSE,TRUE,187.333333333333,162,241,159,29,15,9,-0.821858327100554,0.13727657801313,-1.1878246129746,0.26769400548565,-1.16046803605936,0.221380697361569,-0.959304181726317,0.106951024447792,0.0698357021614342,0.0162363434135013,0.0183245086795373,0.0270913168967603,0.0298611967411899,0.0246609121966473,0.049282008945465,0.0119304414878629,stop,"G63F,N78*",-1.34615633689465,-1.54376824940566
PSD95-PDZ2 abundance,2,KVMEIKLIKGPKGLGFSIAGGVGNQHIPGDNSIYVTKIIEGGAAHKDGRLQIGDKILAVNSVFLEDVMHEDAVAALKWTYDVVYLKVAKP*,2,,FALSE,FALSE,159,134,192,151,205,43,221,-0.264153837586189,0.102399347547545,-0.795722764785871,0.205849481552576,-0.264966172736847,0.102923282811503,-0.323306881546905,0.0684597285201866,0.135798022508177,0.012111250121207,0.0580062169262902,0.0208324931582137,0.129616473901881,0.0114652364485947,0.120227833124393,0.00763671773694662,missense,"G63F,N78W",-0.450266394614508,-0.492681584614889
PSD95-PDZ2 abundance,2,KVMEIKLIKGPKGLGFSIAGGVGNQHIPGDNSIYVTKIIEGGAAHKDGRLQIGDKILAVNSVFLEDVMHEDAVAALKCTYDVVYLKVAKP*,2,,FALSE,FALSE,67.6666666666667,65,61,77,291,385,203,0.0149662742754608,0.125729478782193,0.226648355248363,0.199710781941822,-0.102934331102415,0.139023451879743,0.00930666748759587,0.08449380420484,0.168810864577763,0.0148706139405147,0.161472784841005,0.0202112410827807,0.147666164174026,0.0154866489307406,0.157331044667388,0.0094253270817884,missense,"G63F,N78C",0.0182656780248773,0.0570151921171409
PSD95-PDZ2 abundance,2,KVMEIKLIKGPKGLGFSIAGGVGNQHIPGDNSIYVTKIIEGGAAHKDGRLQIGDKILAVNSVFLEDVMHEDAVAALKFTYDVVYLKVAKP*,2,,FALSE,FALSE,69,,69,,66,120,57,,,-0.168066406753563,0.204614212390814,,,-0.168066406753563,0.204614212390814,,,0.121526643044428,0.020707480764853,,,0.137544987500732,0.0228248200624333,missense,"G63F,N78F",-0.231588768211194,-0.236122016130808
PSD95-PDZ2 abundance,2,KVMEIKLIKGPKGLGFSIAGGVGNQHIPGDNSIYVTKIIEGGAAHKDGRLQIGDKILAVNS*GLEDVMHEDAVAALKKTYDVVYLKVAKP*,2,,FALSE,TRUE,54,51,58,53,13,5,10,-0.72998744711377,0.204867135955945,-1.08807550164921,0.423233589369482,-0.828987889831497,0.248859303088994,-0.808959426729173,0.14815889486088,0.0807017011450578,0.0242305950633694,0.0284193734494212,0.0428323199473983,0.0667867411923666,0.0277219174749148,0.0660530432741365,0.0165272005122963,stop,"V62*,N78K",-1.13437500725926,-1.29529963632482
PSD95-PDZ2 abundance,2,KVMEIKLIKGPKGLGFSIAGGVGNQHIPGDNSIYVTKIIEGGAAHKDGRLQIGDKILAVNS*GLEDVMHEDAVAALKTTYDVVYLKVAKP*,2,,FALSE,TRUE,150,136,182,132,30,52,15,-0.754909203019402,0.138092654275716,-0.662807057288106,0.201319046054807,-0.953502833657421,0.190292094320293,-0.785577475339986,0.097716252225272,0.0777540884262108,0.016332864572775,0.0714576259178601,0.0203740015176269,0.0529162812405377,0.0211977678527429,0.068661311912619,0.0109002979224004,stop,"V62*,N78T",-1.10143830285101,-1.25665724382563
PSD95-PDZ2 abundance,2,KVMEIKLIKGPKGLGFSIAGGVGNQHIPGDNSIYVTKIIEGGAAHKDGRLQIGDKILAVNS*GLEDVMHEDAVAALKRTYDVVYLKVAKP*,2,,FALSE,TRUE,464,423,607,362,67,82,102,-0.855641942577574,0.0914182224962601,-0.963093702447367,0.149380244877879,-0.702402874929214,0.0901559767843553,-0.806815304970021,0.0589767857037253,0.0658399558325732,0.0108124610635267,0.0410678506626551,0.0151176622157092,0.0808877986699207,0.010043010316526,0.0662922211531937,0.00657889061477849,stop,"V62*,N78R",-1.13135471594905,-1.29175613419345
PSD95-PDZ2 abundance,2,KVMEIKLIKGPKGLGFSIAGGVGNQHIPGDNSIYVTKIIEGGAAHKDGRLQIGDKILAVNS*GLEDVMHEDAVAALKSTYDVVYLKVAKP*,2,,FALSE,TRUE,412.666666666667,326,558,354,40,42,31,-0.934407068987696,0.114184635418976,-1.12564456526616,0.162121155364883,-0.991206803677581,0.12878869879259,-0.995540357120028,0.0755853327525506,0.0565240356667873,0.0135051512795621,0.0246172882808923,0.0164070748901936,0.0487162118342446,0.0143465389290795,0.0452398450437097,0.00843158253416402,stop,"V62*,N78S",-1.39719998923841,-1.60365429094799
PSD95-PDZ2 abundance,2,KVMEIKLIKGPKGLGFSIAGGVGNQHIPGDNSIYVTKIIEGGAAHKDGRLQIGDKILAVNS*GLEDVMHEDAVAALKMTYDVVYLKVAKP*,2,,FALSE,TRUE,140.666666666667,91,198,133,6,120,11,-1.08149132380695,0.252740877059784,-0.49087308728789,0.178178725155943,-1.05605885583327,0.208091162079937,-0.808299901021763,0.11931263120565,0.0391276924119613,0.0298928464998573,0.0888577827056206,0.0180321419551517,0.0414919561378609,0.0231805118427749,0.066126613704178,0.0133093850452721,stop,"V62*,N78M",-1.13344597430932,-1.29420966522598
PSD95-PDZ2 abundance,2,KVMEIKLIKGPKGLGFSIAGGVGNQHIPGDNSIYVTKIIEGGAAHKDGRLQIGDKILAVNS*GLEDVMHEDAVAALKITYDVVYLKVAKP*,2,,FALSE,TRUE,134.666666666667,112,157,135,14,34,7,-0.915215262639824,0.180164787848983,-0.806008754449234,0.21893436698926,-1.18460964292034,0.2491868298196,-0.945611904690757,0.121468816373765,0.0587939404320392,0.0213089327318234,0.0569652485076608,0.0221567169759265,0.0271719196082683,0.027758402624893,0.0508093894530552,0.0135499086037702,stop,"V62*,N78I",-1.32686887564346,-1.52113958447479
PSD95-PDZ2 abundance,2,KVMEIKLIKGPKGLGFSIAGGVGNQHIPGDNSIYVTKIIEGGAAHKDGRLQIGDKILAVNS*GLEDVMHEDAVAALKHTYDVVYLKVAKP*,2,,FALSE,TRUE,75,65,84,76,1,9,9,-1.45978603976207,0.573456193083977,-1.0214989914642,0.333341933979217,-0.957233391243616,0.241407600281838,-1.02937682152648,0.185059379796179,-0.00561499427689816,0.0678253480547864,0.035157086279525,0.0337350548886086,0.0525007122493198,0.0268918279918076,0.041465370130153,0.0206434684832427,stop,"V62*,N78H",-1.44486331758195,-1.65957442851972
PSD95-PDZ2 abundance,2,KVMEIKLIKGPKGLGFSIAGGVGNQHIPGDNSIYVTKIIEGGAAHKDGRLQIGDKILAVNS*GLEDVMHEDAVAALKPTYDVVYLKVAKP*,2,,FALSE,TRUE,194.666666666667,172,243,169,25,38,11,-0.780872643308946,0.151948561672741,-0.839754300043846,0.197225557348227,-1.12132024162237,0.202949818244319,-0.885689953431075,0.103529033681096,0.0746832708196075,0.0179716675940905,0.0535501131261301,0.0199597300080274,0.0342221023341745,0.0226077869827755,0.0574937137690993,0.0115487166673213,stop,"V62*,N78P",-1.24246054019895,-1.42210903217602
PSD95-PDZ2 abundance,2,KVMEIKLIKGPKGLGFSIAGGVGNQHIPGDNSIYVTKIIEGGAAHKDGRLQIGDKILAVNS*GLEDVMHEDAVAALKLTYDVVYLKVAKP*,2,,FALSE,TRUE,157.666666666667,112,261,100,11,14,12,-1.31564632954729,0.338717889307161,-1.23043403200218,0.254302809126815,-1.19462245381143,0.29398829724504,-1.23961949774642,0.167249699826453,0.0114330839054253,0.0400617501593126,0.014012326673187,0.0257360936315782,0.0260565330674834,0.0327491044684925,0.0180126920483454,0.0186567895720921,stop,"V62*,N78L",-1.74101913303962,-2.0070338804425
PSD95-PDZ2 abundance,2,KVMEIKLIKGPKGLGFSIAGGVGNQHIPGDNSIYVTKIIEGGAAHKDGRLQIGDKILAVNS*GLEDVMHEDAVAALKETYDVVYLKVAKP*,2,,FALSE,TRUE,209.333333333333,173,262,193,20,59,15,-0.935521592864934,0.153078610740912,-0.794042160699875,0.190953338024861,-1.07318006337248,0.176940819970811,-0.940586645040943,0.0989951804870088,0.0563922157112255,0.0181053237866507,0.0581762983511211,0.0193249653967429,0.0395847230283024,0.0197104900170055,0.0513699597376595,0.0110429630242319,stop,"V62*,N78E",-1.31979010411983,-1.51283454386606
PSD95-PDZ2 abundance,2,KVMEIKLIKGPKGLGFSIAGGVGNQHIPGDNSIYVTKIIEGGAAHKDGRLQIGDKILAVNS*GLEDVMHEDAVAALKDTYDVVYLKVAKP*,2,,FALSE,TRUE,181,156,256,131,11,16,66,-1.06403879421189,0.191684056761207,-1.1865513406214,0.261686167288454,-0.558576511334584,0.12582694785278,-0.776969330715967,0.0975990024441752,0.041191884774861,0.0226713705827542,0.018453367092911,0.0264833083305265,0.0969094724944333,0.0140166118814846,0.0696215548489179,0.01088721864934,stop,"V62*,N78D",-1.08931254353069,-1.24243091610326
PSD95-PDZ2 abundance,2,KVMEIKLIKGPKGLGFSIAGGVGNQHIPGDNSIYVTKIIEGGAAHKDGRLQIGDKILAVNS*GLEDVMHEDAVAALKATYDVVYLKVAKP*,2,,FALSE,TRUE,228.333333333333,248,263,174,84,26,16,-0.651717914701908,0.0930980337809064,-1.04445007601271,0.203753376870133,-0.992938773834901,0.182214084276335,-0.768103559991928,0.0767907274056218,0.0899590050890096,0.011011140206627,0.0328343779189107,0.0206203620120649,0.0485232773802207,0.0202979102825396,0.0706105361084624,0.00856604492433278,stop,"V62*,N78A",-1.07682388230526,-1.22777882028697
PSD95-PDZ2 abundance,2,KVMEIKLIKGPKGLGFSIAGGVGNQHIPGDNSIYVTKIIEGGAAHKDGRLQIGDKILAVNS*GLEDVMHEDAVAALKGTYDVVYLKVAKP*,2,,FALSE,TRUE,377.666666666667,256,526,351,79,42,96,-0.675039025943783,0.0965308066735482,-1.11111166582736,0.170224092134475,-0.720153571736282,0.0907443909857819,-0.753012971477552,0.0616312996148127,0.0872007081064659,0.0114171503239549,0.0260880548130412,0.0172271127816703,0.078910443007907,0.0101085572731016,0.0722938989768197,0.00687500299947478,stop,"V62*,N78G",-1.05556670641897,-1.20283922329995
PSD95-PDZ2 abundance,2,KVMEIKLIKGPKGLGFSIAGGVGNQHIPGDNSIYVTKIIEGGAAHKDGRLQIGDKILAVNS*GLEDVMHEDAVAALKVTYDVVYLKVAKP*,2,,FALSE,TRUE,431.666666666667,394,496,405,20,121,29,-1.14928177743775,0.139910699433392,-0.743172755858959,0.146440565646647,-1.095135394153,0.126215309896126,-1.01010615425837,0.0789360981044765,0.0311097981634509,0.0165478932830511,0.0633244120131908,0.0148201591712026,0.0371389881874619,0.0140598738386724,0.0436150229218053,0.00880536212325271,stop,"V62*,N78V",-1.41771792406903,-1.62772658674207
PSD95-PDZ2 abundance,2,KVMEIKLIKGPKGLGFSIAGGVGNQHIPGDNSIYVTKIIEGGAAHKDGRLQIGDKILAVNS*GLEDVMHEDAVAALK*TYDVVYLKVAKP*,2,,FALSE,TRUE,65,,65,,1,21,3,,,-0.683513868757063,0.265241368559604,,,-0.683513868757063,0.265241368559604,,,0.0693620437235212,0.0268431037771737,,,0.080046559437501,0.0295878103468354,stop,"V62*,N78*",-0.95766763183608,-1.08798090540486
PSD95-PDZ2 abundance,2,KVMEIKLIKGPKGLGFSIAGGVGNQHIPGDNSIYVTKIIEGGAAHKDGRLQIGDKILAVNS*GLEDVMHEDAVAALKYTYDVVYLKVAKP*,2,,FALSE,TRUE,87,60,117,84,3,5,11,-1.15340050496187,0.34694511973409,-1.30296063980222,0.412078704568135,-0.929539516533008,0.221856238008031,-1.0471406810846,0.170218019018788,0.0306226569812024,0.0410348232099887,0.00667244877120207,0.0417034171221299,0.0555856976196017,0.0247138854967953,0.0394838025093574,0.0189879070964384,stop,"V62*,N78Y",-1.46988616454956,-1.68893203096787
PSD95-PDZ2 abundance,2,KVMEIKLIKGPKGLGFSIAGGVGNQHIPGDNSIYVTKIIEGGAAHKDGRLQIGDKILAVNS*GLEDVMHEDAVAALKWTYDVVYLKVAKP*,2,,FALSE,TRUE,248.666666666667,193,364,189,86,27,39,-0.584799457696757,0.104607881224711,-1.13410424719498,0.222247387657993,-0.804340668756749,0.128438095663614,-0.726625316678304,0.0761941262175756,0.0978737642151683,0.01237246373639,0.0237611468683729,0.0224920031272145,0.0695323416989139,0.0143074831618758,0.0752374553682596,0.00849949375661537,stop,"V62*,N78W",-1.01839605407762,-1.15922942799616
PSD95-PDZ2 abundance,2,KVMEIKLIKGPKGLGFSIAGGVGNQHIPGDNSIYVTKIIEGGAAHKDGRLQIGDKILAVNS*GLEDVMHEDAVAALKCTYDVVYLKVAKP*,2,,FALSE,TRUE,129,117,139,131,7,8,71,-1.10674855949132,0.233706198522171,-1.21179736959919,0.340296121637484,-0.538471088399722,0.124271254415084,-0.715346530844583,0.104429277788076,0.0361404009294481,0.0276415259761716,0.0158984044960409,0.0344388364367529,0.0991491351008949,0.0138433139393914,0.0764956096976652,0.0116491393579741,stop,"V62*,N78C",-1.00250832816005,-1.14058944103157
PSD95-PDZ2 abundance,2,KVMEIKLIKGPKGLGFSIAGGVGNQHIPGDNSIYVTKIIEGGAAHKDGRLQIGDKILAVNS*GLEDVMHEDAVAALKFTYDVVYLKVAKP*,2,,FALSE,TRUE,78.3333333333333,61,100,74,3,5,15,-1.15769721522392,0.346657950295815,-1.25488270695424,0.413963813556847,-0.809249527932787,0.206279350540972,-0.955302323452683,0.162956376868671,0.0301144649474801,0.0410008583364088,0.0115380583397194,0.0418941949653075,0.0689855146874863,0.022978683382517,0.0497284182830363,0.0181778671999055,stop,"V62*,N78F",-1.34051916740232,-1.5371545422962
PSD95-PDZ2 abundance,2,KVMEIKLIKGPKGLGFSIAGGVGNQHIPGDNSIYVTKIIEGGAAHKDGRLQIGDKILAVNSYGLEDVMHEDAVAALKKTYDVVYLKVAKP*,2,,FALSE,FALSE,70.3333333333333,67,76,68,366,813,1469,0.0666965657973422,0.123498626602103,0.388219515984371,0.1883045805246,0.476185829605788,0.141770437059908,0.271831755061854,0.0834721284022734,0.174929248283026,0.0146067606115278,0.177824198870377,0.0190569043742629,0.212177802292176,0.0157926519433831,0.186615852480797,0.00931135862337465,missense,"V62Y,N78K",0.388068482985913,0.490879641926114
PSD95-PDZ2 abundance,2,KVMEIKLIKGPKGLGFSIAGGVGNQHIPGDNSIYVTKIIEGGAAHKDGRLQIGDKILAVNSYGLEDVMHEDAVAALKTTYDVVYLKVAKP*,2,,FALSE,FALSE,88,69,124,71,209,561,581,-0.0865964022249203,0.124824883690742,0.124697971489849,0.174319237869876,0.208914676468043,0.14014200842025,0.0620465777010328,0.0821980068662549,0.156798571457397,0.0147636232450331,0.151155145680063,0.0176415519868176,0.182404879364476,0.0156112515946638,0.163214208630756,0.00916922971425593,missense,"V62Y,N78T",0.0925571177898688,0.144176279612274
PSD95-PDZ2 abundance,2,KVMEIKLIKGPKGLGFSIAGGVGNQHIPGDNSIYVTKIIEGGAAHKDGRLQIGDKILAVNSYGLEDVMHEDAVAALKRTYDVVYLKVAKP*,2,,FALSE,FALSE,478,411,526,497,1969,3140,2593,0.0350336502120175,0.0565122231785486,0.129266969826141,0.0981108691166413,0.0817395444183815,0.0534977629639967,0.0690999793247344,0.0361216620892626,0.171184327056428,0.00668396514443697,0.151617539978377,0.00992907047519965,0.168238085229071,0.00595943391133791,0.164001019190042,0.00402938988406482,missense,"V62Y,N78R",0.102492807095082,0.15583314731595
PSD95-PDZ2 abundance,2,KVMEIKLIKGPKGLGFSIAGGVGNQHIPGDNSIYVTKIIEGGAAHKDGRLQIGDKILAVNSYGLEDVMHEDAVAALKSTYDVVYLKVAKP*,2,,FALSE,FALSE,131,78,206,109,1458,584,937,0.299151826264007,0.11471991465723,-0.021634354463411,0.129920635406749,0.222416934603817,0.11301479931006,0.182009286862073,0.0684350477695444,0.202422819960276,0.0135684612604795,0.136345940642215,0.0131483000482108,0.18390897618191,0.0125893904749752,0.176596110204499,0.00763396458658707,missense,"V62Y,N78S",0.261541144224787,0.342433731075942
PSD95-PDZ2 abundance,2,KVMEIKLIKGPKGLGFSIAGGVGNQHIPGDNSIYVTKIIEGGAAHKDGRLQIGDKILAVNSYGLEDVMHEDAVAALKMTYDVVYLKVAKP*,2,,FALSE,FALSE,82.3333333333333,81,96,70,545,112,400,0.120868055698854,0.114408977423654,-0.290320635922156,0.194719623458158,0.110046128871502,0.142110091929619,0.0461370361505641,0.0810338674035051,0.181336363946834,0.0135316852585027,0.109154202883257,0.0197061230995909,0.17139132398071,0.0158304881188895,0.161439491132288,0.00903936936167157,missense,"V62Y,N78M",0.0701463335658915,0.117883232516139
PSD95-PDZ2 abundance,2,KVMEIKLIKGPKGLGFSIAGGVGNQHIPGDNSIYVTKIIEGGAAHKDGRLQIGDKILAVNSYGLEDVMHEDAVAALKPTYDVVYLKVAKP*,2,,FALSE,FALSE,86,93,100,65,352,405,270,-0.0286796216435595,0.110653239134343,0.0907923674563755,0.18150101373601,0.0222364268962369,0.148717906716521,0.00902535415259181,0.0797473529119724,0.163648660179986,0.0130874765120502,0.14772381197582,0.0183683660427319,0.161609679165991,0.0165665718977085,0.157299664020963,0.00889585801202562,missense,"V62Y,N78P",0.0178694093813024,0.0565502771010439
PSD95-PDZ2 abundance,2,KVMEIKLIKGPKGLGFSIAGGVGNQHIPGDNSIYVTKIIEGGAAHKDGRLQIGDKILAVNSYGLEDVMHEDAVAALKLTYDVVYLKVAKP*,2,,FALSE,FALSE,179.333333333333,84,279,175,362,809,334,-0.11971301051751,0.116593084344148,-0.0113097128632382,0.122546889270179,-0.196100988439055,0.0940581251355338,-0.125306005503806,0.0628466599808128,0.152881715190208,0.013790009806843,0.137390820735545,0.0124020581107431,0.137287776249439,0.0104776938233248,0.142314932134191,0.00701057707001872,missense,"V62Y,N78L",-0.17135484363838,-0.165453653982033
PSD95-PDZ2 abundance,2,KVMEIKLIKGPKGLGFSIAGGVGNQHIPGDNSIYVTKIIEGGAAHKDGRLQIGDKILAVNSYGLEDVMHEDAVAALKETYDVVYLKVAKP*,2,,FALSE,FALSE,213.666666666667,191,275,175,1233,2561,2074,0.110105143912805,0.0870891781782591,0.345772375402938,0.157054151551724,0.310887743499572,0.0888454865978131,0.227101509366546,0.0578242197260248,0.180063383993395,0.0103004447296652,0.173528439857145,0.0158942811659922,0.193764265627408,0.00989702702254392,0.181626170691764,0.00645032129037178,missense,"V62Y,N78E",0.325059760743158,0.416955798617517
PSD95-PDZ2 abundance,2,KVMEIKLIKGPKGLGFSIAGGVGNQHIPGDNSIYVTKIIEGGAAHKDGRLQIGDKILAVNSYGLEDVMHEDAVAALKATYDVVYLKVAKP*,2,,FALSE,FALSE,205.666666666667,160,242,215,1947,1757,1257,0.275870651467905,0.0813147062173973,0.171812680262333,0.124773474467901,0.111556805113427,0.0811193936884189,0.189722130254203,0.0521684281993229,0.199669246448099,0.00961747090306516,0.155923274512602,0.0126273942182128,0.171559607189697,0.00903637159443981,0.17745648183039,0.00581941485235252,missense,"V62Y,N78A",0.27240574824031,0.355180431155958
PSD95-PDZ2 abundance,2,KVMEIKLIKGPKGLGFSIAGGVGNQHIPGDNSIYVTKIIEGGAAHKDGRLQIGDKILAVNSYGLEDVMHEDAVAALKGTYDVVYLKVAKP*,2,,FALSE,FALSE,351.333333333333,298,472,284,1112,1134,1627,-0.0368194147503176,0.067102119515686,-0.0682980519042438,0.114677762102465,0.108822407093838,0.0705872018764628,0.0169799881446648,0.0447737992613076,0.162685928750422,0.0079364817509239,0.131623455308072,0.011605682347996,0.171255006335713,0.00786312812466842,0.158187007511965,0.00499454021160034,missense,"V62Y,N78G",0.0290746088153371,0.0696965745931884
PSD95-PDZ2 abundance,2,KVMEIKLIKGPKGLGFSIAGGVGNQHIPGDNSIYVTKIIEGGAAHKDGRLQIGDKILAVNSYGLEDVMHEDAVAALKVTYDVVYLKVAKP*,2,,FALSE,FALSE,383.333333333333,371,455,324,1858,1408,1013,0.0441680937903495,0.06282816045951,-0.0976846687402236,0.117435203168792,-0.0696299768655625,0.0675773775949186,-0.0204495098244002,0.0428423667674361,0.172264700452791,0.0074309806088086,0.128649454647194,0.0118847424248792,0.151376134218342,0.00752784590169633,0.154011727866486,0.00477908792888623,missense,"V62Y,N78V",-0.0236500030118216,0.00783837775178766
PSD95-PDZ2 abundance,2,KVMEIKLIKGPKGLGFSIAGGVGNQHIPGDNSIYVTKIIEGGAAHKDGRLQIGDKILAVNSYGLEDVMHEDAVAALK*TYDVVYLKVAKP*,2,,FALSE,TRUE,96.5,,97,96,5,9,11,,,-1.06556249159947,0.330767221898386,-0.966303640601382,0.217283707958447,-0.996224817217775,0.181604739162826,,,0.0306977475521627,0.0334744874516458,0.0514903232421507,0.0242045241865581,0.0451634931696711,0.0202581015533735,stop,"V62Y,N78*",-1.3981641457172,-1.60478547009154
PSD95-PDZ2 abundance,2,KVMEIKLIKGPKGLGFSIAGGVGNQHIPGDNSIYVTKIIEGGAAHKDGRLQIGDKILAVNSYGLEDVMHEDAVAALKYTYDVVYLKVAKP*,2,,FALSE,FALSE,54,,54,,193,24,156,,,-0.585849213198988,0.263705073946063,,,-0.585849213198988,0.263705073946063,,,0.0792459562472127,0.0266876268394413,,,0.0909411017252813,0.0294164358968046,missense,"V62Y,N78Y",-0.820093490238228,-0.926574533004347
PSD95-PDZ2 abundance,2,KVMEIKLIKGPKGLGFSIAGGVGNQHIPGDNSIYVTKIIEGGAAHKDGRLQIGDKILAVNSYGLEDVMHEDAVAALKWTYDVVYLKVAKP*,2,,FALSE,FALSE,66,,66,,73,173,56,,,-0.0424385175344637,0.201950296176259,,,-0.0424385175344637,0.201950296176259,,,0.134240506217162,0.0204378856417795,,,0.151558842807969,0.0225276588459754,missense,"V62Y,N78W",-0.0546245540714083,-0.0285019538337543
PSD95-PDZ2 abundance,2,KVMEIKLIKGPKGLGFSIAGGVGNQHIPGDNSIYVTKIIEGGAAHKDGRLQIGDKILAVNSYGLEDVMHEDAVAALKCTYDVVYLKVAKP*,2,,FALSE,FALSE,56.6666666666667,60,56,54,275,191,158,0.0210725234508978,0.12963536667936,0.0381849905613623,0.208090894932021,-0.0742429119853954,0.165236569272267,-0.00489376667490161,0.0915835018278705,0.169533079248435,0.0153325815838733,0.142399811104061,0.0210593299155368,0.150862271947083,0.018406683938859,0.155746978972341,0.0102161864783666,missense,"V62Y,N78C",-0.00173759264719007,0.033546716734887
PSD95-PDZ2 abundance,2,KVMEIKLIKGPKGLGFSIAGGVGNQHIPGDNSIYVTKIIEGGAAHKDGRLQIGDKILAVNSYGLEDVMHEDAVAALKFTYDVVYLKVAKP*,2,,FALSE,FALSE,68.5,,68,69,151,107,229,,,-0.198708194256168,0.206893422355277,-0.0395511032693658,0.145448849661711,-0.0921935880697264,0.118987647303759,,,0.118425615907081,0.0209381426330913,0.154726798795562,0.0162024121947384,0.146008639237594,0.0132731329247709,missense,"V62Y,N78F",-0.124711435348116,-0.110730119158648
PSD95-PDZ2 abundance,2,KVMEIKLIKGPKGLGFSIAGGVGNQHIPGDNSIYVTKIIEGGAAHKDGRLQIGDKILAVNSSGLEDVMHEDAVAALKYTYDVVYLKVAKP*,2,,FALSE,FALSE,69,,69,,46,33,114,,,-0.563393596375865,0.239296153352187,,,-0.563393596375865,0.239296153352187,,,0.0815185220088695,0.0242173817485329,,,0.0934460372690537,0.0266936083181939,missense,"V62S,N78Y",-0.788461655867457,-0.889463055666664
PSD95-PDZ2 abundance,2,KVMEIKLIKGPKGLGFSIAGGVGNQHIPGDNSIYVTKIIEGGAAHKDGRLQIGDKILAVNSWGLEDVMHEDAVAALKKTYDVVYLKVAKP*,2,,FALSE,FALSE,83.6666666666667,77,101,73,634,179,172,0.173352753476303,0.116086343298329,-0.162284928144817,0.187139316791759,-0.133871026160308,0.14356704270224,0.0114683434157985,0.0813044163180908,0.187543974810991,0.0137300751715199,0.122111743442314,0.0189389767090639,0.144219941763628,0.0159927865284016,0.157572180722983,0.00906954923149268,missense,"V62W,N78K",0.0213106968040443,0.0605877053040554
PSD95-PDZ2 abundance,2,KVMEIKLIKGPKGLGFSIAGGVGNQHIPGDNSIYVTKIIEGGAAHKDGRLQIGDKILAVNSWGLEDVMHEDAVAALKTTYDVVYLKVAKP*,2,,FALSE,FALSE,336.333333333333,258,444,307,774,1132,1167,-0.0886908089295861,0.0707933905036588,-0.0729248542886696,0.115968698142711,-0.002186611766092,0.0686391603514719,-0.0485109599268759,0.0453542288475713,0.15655085617343,0.00837306564790367,0.131155211092488,0.0117363283716017,0.158889051671339,0.00764612419625111,0.150881458752743,0.00505928742886636,missense,"V62W,N78T",-0.0631784269619111,-0.0385376304310827
PSD95-PDZ2 abundance,2,KVMEIKLIKGPKGLGFSIAGGVGNQHIPGDNSIYVTKIIEGGAAHKDGRLQIGDKILAVNSWGLEDVMHEDAVAALKRTYDVVYLKVAKP*,2,,FALSE,FALSE,336.666666666667,288,407,315,1102,1780,1081,-0.0367724111927916,0.0637304296981797,0.112813427917968,0.0997400803031226,-0.0630448672650906,0.0686906997698563,-0.0198239218008516,0.0423080619464771,0.162691488081174,0.00753769621479549,0.149952399524074,0.0100939508073708,0.15210968873144,0.00765186547851552,0.154081512530532,0.00471948595278504,missense,"V62W,N78R",-0.0227687759717855,0.00887226143182718
PSD95-PDZ2 abundance,2,KVMEIKLIKGPKGLGFSIAGGVGNQHIPGDNSIYVTKIIEGGAAHKDGRLQIGDKILAVNSWGLEDVMHEDAVAALKSTYDVVYLKVAKP*,2,,FALSE,FALSE,396.333333333333,330,512,347,1472,1275,931,0.012610006629181,0.064664400237213,-0.0604922872815318,0.113880936827567,-0.106936329806898,0.0656725547740596,-0.0482436977589359,0.0427131819805442,0.168532177774574,0.00764816128195639,0.132413418619472,0.0115250415955277,0.147220357742668,0.00731565636170833,0.150911271984294,0.00476467729982406,missense,"V62W,N78S",-0.0628019513257066,-0.0380959372027537
PSD95-PDZ2 abundance,2,KVMEIKLIKGPKGLGFSIAGGVGNQHIPGDNSIYVTKIIEGGAAHKDGRLQIGDKILAVNSWGLEDVMHEDAVAALKMTYDVVYLKVAKP*,2,,FALSE,FALSE,78,64,99,71,278,57,93,0.0071164621752226,0.126623938498944,-0.506580199900251,0.208841480088982,-0.295516791269646,0.151436635568659,-0.186630698376376,0.0880785062591227,0.167882430559115,0.0149764058777914,0.0872681828020196,0.0211352910499983,0.126213258851203,0.0168694272699616,0.135474131273658,0.00982520242969513,missense,"V62W,N78M",-0.257739134173034,-0.266802459837914
PSD95-PDZ2 abundance,2,KVMEIKLIKGPKGLGFSIAGGVGNQHIPGDNSIYVTKIIEGGAAHKDGRLQIGDKILAVNSWGLEDVMHEDAVAALKITYDVVYLKVAKP*,2,,FALSE,FALSE,60,,60,,73,81,86,,,-0.24562640114628,0.216814432354667,,,-0.24562640114628,0.216814432354667,,,0.113677373566794,0.0219421741777716,,,0.128893130450471,0.024185760840414,missense,"V62W,N78I",-0.340842720830393,-0.364302239229924
PSD95-PDZ2 abundance,2,KVMEIKLIKGPKGLGFSIAGGVGNQHIPGDNSIYVTKIIEGGAAHKDGRLQIGDKILAVNSWGLEDVMHEDAVAALKQTYDVVYLKVAKP*,2,,FALSE,FALSE,74.3333333333333,60,87,76,186,438,266,-0.0805723409281997,0.131726600038375,0.157424314154681,0.185509174346509,-0.024918438053901,0.13832089530231,-0.00986907179772264,0.0848324916729809,0.157511065382968,0.0155799215413967,0.154467135122623,0.0187740021311274,0.156356818378942,0.0154083869762173,0.155191981140777,0.00946310784211482,missense,"V62W,N78Q",-0.00874599632760326,0.0253242339249959
PSD95-PDZ2 abundance,2,KVMEIKLIKGPKGLGFSIAGGVGNQHIPGDNSIYVTKIIEGGAAHKDGRLQIGDKILAVNSWGLEDVMHEDAVAALKHTYDVVYLKVAKP*,2,,FALSE,FALSE,74.6666666666667,53,103,68,361,266,751,0.124052227869,0.134677156289107,-0.0469918887916248,0.183124673503363,0.291463650648649,0.142604958622984,0.147400937288433,0.0863461189511319,0.181712970893121,0.0159288976394399,0.13377969341916,0.018532684557112,0.191600500430148,0.0158856142623138,0.172735531105686,0.0096319537392874,missense,"V62W,N78H",0.212790509130592,0.285237930532434
PSD95-PDZ2 abundance,2,KVMEIKLIKGPKGLGFSIAGGVGNQHIPGDNSIYVTKIIEGGAAHKDGRLQIGDKILAVNSWGLEDVMHEDAVAALKPTYDVVYLKVAKP*,2,,FALSE,FALSE,227,206,244,231,563,429,412,-0.113642091786223,0.0777978049305794,-0.217336742610063,0.131499240598829,-0.211844506287028,0.0820974332882659,-0.169015583437316,0.05188810171599,0.153599751163885,0.00920151052678962,0.116540359246714,0.0133080589245289,0.135534012186256,0.00914532124083684,0.137439106356108,0.00578814428973595,missense,"V62W,N78P",-0.23292581452284,-0.237690681523794
PSD95-PDZ2 abundance,2,KVMEIKLIKGPKGLGFSIAGGVGNQHIPGDNSIYVTKIIEGGAAHKDGRLQIGDKILAVNSWGLEDVMHEDAVAALKLTYDVVYLKVAKP*,2,,FALSE,FALSE,261.333333333333,258,297,229,645,434,696,-0.146727997080495,0.0715946197142714,-0.217617923346909,0.125147827333974,-0.0639092004648559,0.0801292702234606,-0.1265381345474,0.0491065885744729,0.149686526284015,0.00846783077684789,0.116511903038166,0.0126652796841485,0.152013405517041,0.00892607585445802,0.142177487509084,0.00547786507591888,missense,"V62W,N78L",-0.173090467386209,-0.167489943140269
PSD95-PDZ2 abundance,2,KVMEIKLIKGPKGLGFSIAGGVGNQHIPGDNSIYVTKIIEGGAAHKDGRLQIGDKILAVNSWGLEDVMHEDAVAALKETYDVVYLKVAKP*,2,,FALSE,FALSE,152.666666666667,100,217,141,206,444,426,-0.186810877521176,0.111031082689482,-0.118292550957917,0.164354215698054,-0.0654137582891724,0.102141943785473,-0.120580353568331,0.0683606865918177,0.144945736403785,0.0131321658378377,0.126563884345694,0.0166330662979047,0.151845803874971,0.011378198448686,0.142842081024997,0.00762566955917225,missense,"V62W,N78E",-0.164698110915592,-0.157643762760137
PSD95-PDZ2 abundance,2,KVMEIKLIKGPKGLGFSIAGGVGNQHIPGDNSIYVTKIIEGGAAHKDGRLQIGDKILAVNSWGLEDVMHEDAVAALKDTYDVVYLKVAKP*,2,,FALSE,FALSE,80.6666666666667,66,96,80,130,62,228,-0.198463245762346,0.130287541127477,-0.471409191285722,0.207271774219359,-0.0814816746732575,0.13591690039064,-0.198616001782227,0.0856488437787139,0.14356755627224,0.0154097173083966,0.0908275786810056,0.0209764328078367,0.150055903129994,0.0151405916889839,0.134137164547663,0.00955417233711361,missense,"V62W,N78D",-0.274622087565209,-0.286610079429708
PSD95-PDZ2 abundance,2,KVMEIKLIKGPKGLGFSIAGGVGNQHIPGDNSIYVTKIIEGGAAHKDGRLQIGDKILAVNSWGLEDVMHEDAVAALKATYDVVYLKVAKP*,2,,FALSE,FALSE,311.333333333333,259,416,259,1405,1693,1165,0.0593896925740063,0.0708848883341966,-0.0158019366103766,0.120151155632563,0.0307720898898368,0.0745933513387083,0.0362836880978172,0.0472450655535475,0.17406503018661,0.00838388752458289,0.136936196221694,0.012159603749245,0.162560517419434,0.00830939693361397,0.160340345116532,0.00527021123067402,missense,"V62W,N78A",0.0562665334224767,0.101599008135213
PSD95-PDZ2 abundance,2,KVMEIKLIKGPKGLGFSIAGGVGNQHIPGDNSIYVTKIIEGGAAHKDGRLQIGDKILAVNSWGLEDVMHEDAVAALKGTYDVVYLKVAKP*,2,,FALSE,FALSE,379.333333333333,286,518,334,471,639,871,-0.242868907314645,0.0718327869485622,-0.26634074021658,0.116366712396684,-0.11380004150909,0.0669934063877762,-0.187768445698579,0.0451542234786433,0.138315490836883,0.00849599993040458,0.111581029559978,0.0117766084304108,0.146455768084906,0.00746279387667182,0.135347214977853,0.00503697672764986,missense,"V62W,N78G",-0.259341808244969,-0.268682768194462
PSD95-PDZ2 abundance,2,KVMEIKLIKGPKGLGFSIAGGVGNQHIPGDNSIYVTKIIEGGAAHKDGRLQIGDKILAVNSWGLEDVMHEDAVAALKVTYDVVYLKVAKP*,2,,FALSE,FALSE,283,210,357,282,499,339,591,-0.155734453468585,0.0767638367535612,-0.342595693062727,0.125036156139735,-0.176375551164764,0.0739324338642319,-0.19348757110458,0.0489928999808015,0.148621290531695,0.00907921827093886,0.103863833619208,0.0126539782741453,0.139485109993796,0.00823577340635281,0.134709243613199,0.00546518305513752,missense,"V62W,N78V",-0.26739798541495,-0.27813453229286
PSD95-PDZ2 abundance,2,KVMEIKLIKGPKGLGFSIAGGVGNQHIPGDNSIYVTKIIEGGAAHKDGRLQIGDKILAVNSWGLEDVMHEDAVAALK*TYDVVYLKVAKP*,2,,FALSE,TRUE,114.666666666667,93,158,93,5,11,8,-1.13453611240931,0.272353549696311,-1.15351341439391,0.301636282280973,-1.04523983073512,0.245146093456621,-1.10346738716548,0.155960639657382,0.032853836984401,0.0322125290909601,0.0217968895876217,0.0305263619781449,0.0426971516728762,0.027308280975423,0.0332005296321531,0.0173974891353225,stop,"V62W,N78*",-1.54923010114393,-1.78202086894956
PSD95-PDZ2 abundance,2,KVMEIKLIKGPKGLGFSIAGGVGNQHIPGDNSIYVTKIIEGGAAHKDGRLQIGDKILAVNSWGLEDVMHEDAVAALKYTYDVVYLKVAKP*,2,,FALSE,FALSE,96.6666666666667,63,156,71,147,49,132,-0.154423835371995,0.131230258144416,-0.692140398641489,0.204123917169053,-0.19909837375993,0.1475622302159,-0.271281559141682,0.0883909541709039,0.148776303468411,0.0155212168624379,0.0684890168718576,0.0206578616364695,0.136953879676257,0.016437834220715,0.126031284452208,0.0098600561540868,missense,"V62W,N78Y",-0.376981550365054,-0.406701467095294
PSD95-PDZ2 abundance,2,KVMEIKLIKGPKGLGFSIAGGVGNQHIPGDNSIYVTKIIEGGAAHKDGRLQIGDKILAVNSWGLEDVMHEDAVAALKWTYDVVYLKVAKP*,2,,FALSE,FALSE,178.333333333333,179,206,150,226,194,147,-0.314068742792809,0.0947394427446533,-0.355903706088053,0.171201427617635,-0.375393836539126,0.10716049194783,-0.343162707984834,0.0655664815641917,0.129894353039453,0.01120527732749,0.102517028719781,0.0173260216281375,0.117315279834084,0.0119372443685043,0.118012905528009,0.0073139745589672,missense,"V62W,N78W",-0.478236065549247,-0.525496494963438
PSD95-PDZ2 abundance,2,KVMEIKLIKGPKGLGFSIAGGVGNQHIPGDNSIYVTKIIEGGAAHKDGRLQIGDKILAVNSWGLEDVMHEDAVAALKCTYDVVYLKVAKP*,2,,FALSE,FALSE,151,133,141,179,708,253,1275,0.0599780913388805,0.0971488467014821,-0.158498710050403,0.175686801443249,0.170712315815411,0.0884951609845634,0.0865206309910624,0.0613087194320112,0.17413462286257,0.0114902488108349,0.122494918381364,0.0177799529124398,0.178149291262228,0.00985800216946707,0.165944301794942,0.00683901901506763,missense,"V62W,N78C",0.127032198396627,0.184623544151404
PSD95-PDZ2 abundance,2,KVMEIKLIKGPKGLGFSIAGGVGNQHIPGDNSIYVTKIIEGGAAHKDGRLQIGDKILAVNSWGLEDVMHEDAVAALKFTYDVVYLKVAKP*,2,,FALSE,FALSE,108.333333333333,61,153,111,169,209,182,-0.109784253861572,0.131615342961037,-0.242015516706319,0.17564975954423,-0.233691354913081,0.11902525147457,-0.19086634528315,0.0788780637692195,0.154056035712093,0.015566762646114,0.114042804292309,0.0177762041776747,0.13310036181763,0.0132589304794004,0.135001642694466,0.00879888836346737,missense,"V62W,N78F",-0.263705627209653,-0.273802539837022
PSD95-PDZ2 abundance,2,KVMEIKLIKGPKGLGFSIAGGVGNQHIPGDNSIYVTKIIEGGAAHKDGRLQIGDKILAVNSCGLEDVMHEDAVAALKKTYDVVYLKVAKP*,2,,FALSE,FALSE,139.666666666667,109,170,140,1387,988,631,0.286508655837055,0.102115504003419,0.20138960576396,0.165857458760997,0.0447106141569706,0.101110067607567,0.170255860629175,0.0659283026709444,0.200927453016705,0.0120776786166952,0.158916534896385,0.0167851983343212,0.164113212515254,0.0112632516257497,0.175285009495764,0.00735433588851477,missense,"V62C,N78K",0.244984821821508,0.323009325381898
PSD95-PDZ2 abundance,2,KVMEIKLIKGPKGLGFSIAGGVGNQHIPGDNSIYVTKIIEGGAAHKDGRLQIGDKILAVNSCGLEDVMHEDAVAALKTTYDVVYLKVAKP*,2,,FALSE,FALSE,139.5,144,135,,443,574,514,-0.0858267538514196,0.0868881193649576,0.0987331806729244,0.139948402116223,,,-0.0344783690655523,0.0738180594197066,0.156889601372919,0.0102766645627473,0.148527442549755,0.0141631356445488,,,0.152446801441684,0.008234442289838,missense,"V62C,N78T",-0.0434115867359453,-0.0153465427918093
PSD95-PDZ2 abundance,2,KVMEIKLIKGPKGLGFSIAGGVGNQHIPGDNSIYVTKIIEGGAAHKDGRLQIGDKILAVNSCGLEDVMHEDAVAALKRTYDVVYLKVAKP*,2,,FALSE,FALSE,434.666666666667,358,610,336,1243,1587,2034,-0.0802681254100565,0.0640291608029792,-0.0106271470458705,0.098816612019807,0.0788304007862797,0.0651689448512914,-0.00361938264134086,0.041458865211303,0.157547046376199,0.00757302854079037,0.137459898139156,0.0100004934590749,0.167914018422282,0.00725955625797407,0.155889137163195,0.00462475762257045,missense,"V62C,N78R",5.75530836918195e-05,0.0356528389827647
PSD95-PDZ2 abundance,2,KVMEIKLIKGPKGLGFSIAGGVGNQHIPGDNSIYVTKIIEGGAAHKDGRLQIGDKILAVNSCGLEDVMHEDAVAALKSTYDVVYLKVAKP*,2,,FALSE,FALSE,144.333333333333,60,196,177,630,745,505,0.0191751058847411,0.129667638808834,0.0209212448641628,0.130287102260203,-0.0840425768627507,0.0914641662827878,-0.0322506996085583,0.064830964566346,0.1693086627919,0.0153363985596779,0.140652675957499,0.0131853874295328,0.149770629008122,0.0101887373231797,0.152695299109174,0.00723192726160439,missense,"V62C,N78S",-0.0402736069667189,-0.0116649648053185
PSD95-PDZ2 abundance,2,KVMEIKLIKGPKGLGFSIAGGVGNQHIPGDNSIYVTKIIEGGAAHKDGRLQIGDKILAVNSCGLEDVMHEDAVAALKMTYDVVYLKVAKP*,2,,FALSE,FALSE,129.666666666667,91,181,117,224,114,326,-0.140519716358939,0.113694153860854,-0.479090690655929,0.180453273622955,-0.0877027250430254,0.112510488755283,-0.17379567083842,0.0731139015436492,0.150420808703212,0.0134471397299525,0.0900501913304633,0.0182623320679451,0.14936290333928,0.0125332123236755,0.136905885161265,0.0081558931185524,missense,"V62C,N78M",-0.239659227109121,-0.245590536008108
PSD95-PDZ2 abundance,2,KVMEIKLIKGPKGLGFSIAGGVGNQHIPGDNSIYVTKIIEGGAAHKDGRLQIGDKILAVNSCGLEDVMHEDAVAALKITYDVVYLKVAKP*,2,,FALSE,FALSE,85,95,72,88,207,356,194,-0.172218623150026,0.112713004849111,0.151898184802394,0.193257660138428,-0.152183705621268,0.131226246786362,-0.112047235890142,0.0781919105032436,0.14667163062825,0.0133310946440023,0.15390787672151,0.019558168678593,0.142179983512279,0.0146180718936331,0.143793954667109,0.00872234761564661,missense,"V62C,N78I",-0.152678037399516,-0.143541428995348
PSD95-PDZ2 abundance,2,KVMEIKLIKGPKGLGFSIAGGVGNQHIPGDNSIYVTKIIEGGAAHKDGRLQIGDKILAVNSCGLEDVMHEDAVAALKQTYDVVYLKVAKP*,2,,FALSE,FALSE,61.5,,54,69,79,253,419,,,0.135405345858067,0.207633118524317,0.126784357483135,0.142945135377161,0.129556500559291,0.117740511396951,,,0.152238759306806,0.0210130017741708,0.173255894790353,0.015923508573634,0.170744975060243,0.0131340142763951,missense,"V62C,N78Q",0.187654158100827,0.255747161497074
PSD95-PDZ2 abundance,2,KVMEIKLIKGPKGLGFSIAGGVGNQHIPGDNSIYVTKIIEGGAAHKDGRLQIGDKILAVNSCGLEDVMHEDAVAALKPTYDVVYLKVAKP*,2,,FALSE,FALSE,161,128,208,147,568,318,465,0.0126671012348938,0.098799627396893,-0.207529771730427,0.166887299729331,-0.0527694975876557,0.0998527698704485,-0.0479632610445015,0.0647327620357442,0.168538930620827,0.0116854943702669,0.117532849741283,0.0168894208699578,0.153254323256597,0.0111231937549883,0.150942554843246,0.00722097271908033,missense,"V62C,N78P",-0.0624069175231464,-0.0376324709415344
PSD95-PDZ2 abundance,2,KVMEIKLIKGPKGLGFSIAGGVGNQHIPGDNSIYVTKIIEGGAAHKDGRLQIGDKILAVNSCGLEDVMHEDAVAALKLTYDVVYLKVAKP*,2,,FALSE,FALSE,400.333333333333,287,477,437,1252,1582,1563,-0.0551233259575256,0.0685482595369284,0.0168508420801746,0.0992232539234076,-0.0262479334252589,0.0577716086527528,-0.0291266624108746,0.0403564075187562,0.160521039499307,0.008107523499988,0.140240740802215,0.0100416466580565,0.156208717984419,0.00643552299466161,0.153043787056675,0.0045017779030055,missense,"V62C,N78L",-0.0358729695679055,-0.00650199660109909
PSD95-PDZ2 abundance,2,KVMEIKLIKGPKGLGFSIAGGVGNQHIPGDNSIYVTKIIEGGAAHKDGRLQIGDKILAVNSCGLEDVMHEDAVAALKETYDVVYLKVAKP*,2,,FALSE,FALSE,116.5,,99,134,146,294,443,,,-0.00421500395852612,0.18358688665684,-0.0406208746719849,0.104403313813136,-0.0317242705581993,0.0907544812007929,,,0.138108823392643,0.0185794617084792,0.154607630598222,0.0116301059020501,0.152754022539036,0.0101237088033313,missense,"V62C,N78E",-0.0395320590208272,-0.0107949570951683
PSD95-PDZ2 abundance,2,KVMEIKLIKGPKGLGFSIAGGVGNQHIPGDNSIYVTKIIEGGAAHKDGRLQIGDKILAVNSCGLEDVMHEDAVAALKDTYDVVYLKVAKP*,2,,FALSE,FALSE,168.666666666667,129,252,125,661,286,450,0.0500602699880031,0.0981804802080109,-0.298768662997823,0.164919084441631,-0.0171623771339737,0.107760283463323,-0.0320773523657548,0.0664274324643847,0.172961595710398,0.0116122649342794,0.108299240971636,0.0166902324571152,0.157220812121927,0.0120040587117427,0.152714636082785,0.00741001407230248,missense,"V62C,N78D",-0.0400294234594841,-0.0113784809236453
PSD95-PDZ2 abundance,2,KVMEIKLIKGPKGLGFSIAGGVGNQHIPGDNSIYVTKIIEGGAAHKDGRLQIGDKILAVNSCGLEDVMHEDAVAALKATYDVVYLKVAKP*,2,,FALSE,FALSE,179.333333333333,137,282,119,1001,537,1137,-0.0191016987486349,0.0970466780056068,-0.138004760310957,0.126223267504756,0.198605404472476,0.108328149422423,0.024528151711679,0.0627258539032705,0.164781485950855,0.0114781648409666,0.124568958425146,0.0127741169755077,0.181256468258521,0.0120673166774269,0.159029009019123,0.00699710109027062,missense,"V62C,N78A",0.0397072385772336,0.082171115077417
PSD95-PDZ2 abundance,2,KVMEIKLIKGPKGLGFSIAGGVGNQHIPGDNSIYVTKIIEGGAAHKDGRLQIGDKILAVNSCGLEDVMHEDAVAALKGTYDVVYLKVAKP*,2,,FALSE,FALSE,683,615,841,593,1998,2045,2647,-0.0705362757514111,0.0556963268647993,-0.0715343554014913,0.10900877315883,0.0314945586104587,0.0492807710998991,-0.0192966871770021,0.0349582076290617,0.158698077785878,0.00658746526855445,0.131295933130431,0.0110319661914552,0.162640997505983,0.00548967811359265,0.154140325822529,0.00389960594386521,missense,"V62C,N78G",-0.0220260932644919,0.0097436004802601
PSD95-PDZ2 abundance,2,KVMEIKLIKGPKGLGFSIAGGVGNQHIPGDNSIYVTKIIEGGAAHKDGRLQIGDKILAVNSCGLEDVMHEDAVAALKVTYDVVYLKVAKP*,2,,FALSE,FALSE,472.333333333333,420,564,433,1327,1147,1515,-0.0766047276949747,0.0617117659449063,-0.116036208844433,0.113728528437302,-0.0259699766412146,0.0579882104283924,-0.0577599447224046,0.039612674067051,0.157980333570731,0.0072989394042098,0.126792231929021,0.0115096174772667,0.15623968124331,0.00645965155435244,0.149849729767491,0.00441881405601153,missense,"V62C,N78V",-0.076206898076928,-0.0538230484331568
PSD95-PDZ2 abundance,2,KVMEIKLIKGPKGLGFSIAGGVGNQHIPGDNSIYVTKIIEGGAAHKDGRLQIGDKILAVNSCGLEDVMHEDAVAALK*TYDVVYLKVAKP*,2,,FALSE,TRUE,92.6666666666667,79,93,106,7,41,8,-1.00466135743613,0.240032675484608,-0.58832875354609,0.221609797233165,-1.08126284545969,0.241489476456618,-0.874091331689888,0.135004444778592,0.0482147321422572,0.028389788018003,0.0789950204327189,0.0224274773481706,0.0386843338718265,0.0269009486657475,0.0587875459575944,0.0150598148764685,stop,"V62C,N78*",-1.22612228127975,-1.40294046551909
PSD95-PDZ2 abundance,2,KVMEIKLIKGPKGLGFSIAGGVGNQHIPGDNSIYVTKIIEGGAAHKDGRLQIGDKILAVNSCGLEDVMHEDAVAALKYTYDVVYLKVAKP*,2,,FALSE,FALSE,51,,,51,83,20,45,,,,,-0.404291748873949,0.185925563908516,-0.404291748873949,0.185925563908516,,,,,0.114096169553699,0.0207113540670235,0.111193929746316,0.0207400917640697,missense,"V62C,N78Y",-0.5643447532722,-0.626521954807173
PSD95-PDZ2 abundance,2,KVMEIKLIKGPKGLGFSIAGGVGNQHIPGDNSIYVTKIIEGGAAHKDGRLQIGDKILAVNSCGLEDVMHEDAVAALKWTYDVVYLKVAKP*,2,,FALSE,FALSE,246.666666666667,192,320,228,410,605,331,-0.177464343939952,0.0898667752976986,-0.142490101030013,0.158122228607124,-0.26719906635686,0.0838269385517851,-0.214609748023158,0.0571542406769642,0.146051194677491,0.010628964141704,0.124115030491312,0.0160023732912735,0.129367738604885,0.00933798111568413,0.132353053972899,0.00637558478472183,missense,"V62C,N78W",-0.297151485712951,-0.313042288165732
PSD95-PDZ2 abundance,2,KVMEIKLIKGPKGLGFSIAGGVGNQHIPGDNSIYVTKIIEGGAAHKDGRLQIGDKILAVNSCGLEDVMHEDAVAALKCTYDVVYLKVAKP*,2,,FALSE,FALSE,152.666666666667,119,156,183,399,253,658,-0.0601833395921835,0.102109498648346,-0.189456520643991,0.173594384821835,-0.0174969117498326,0.0890774640688451,-0.0559114593302227,0.0626074487605312,0.159922568003016,0.0120769683352423,0.119361908900262,0.0175681950074844,0.157183546321942,0.00992286837236756,0.15005592925858,0.00698389293602799,missense,"V62C,N78C",-0.0736030513768863,-0.0507681324056282
PSD95-PDZ2 abundance,2,KVMEIKLIKGPKGLGFSIAGGVGNQHIPGDNSIYVTKIIEGGAAHKDGRLQIGDKILAVNSLGLEDVMHEDAVAALKQTYDVVYLKVAKP*,2,,FALSE,FALSE,55,,55,,345,472,532,,,0.320742992370018,0.203630820232163,,,0.320742992370018,0.203630820232163,,,0.17099540238309,0.0206079589673608,,,0.192071926023027,0.0227151221640823,missense,"V62L,N78Q",0.456966708743318,0.571713238670196
PSD95-PDZ2 abundance,2,KVMEIKLIKGPKGLGFSIAGGVGNQHIPGDNSIYVTKIIEGGAAHKDGRLQIGDKILAVNSFGLEDVMHEDAVAALKKTYDVVYLKVAKP*,2,,FALSE,FALSE,131.666666666667,122,126,147,1538,1101,1134,0.284082476170796,0.0984513719945918,0.326269198134454,0.172155021355762,0.192671511962929,0.0975087324657877,0.250248663683346,0.0642708781074568,0.200640497391686,0.0116443045738048,0.171554668517307,0.0174225277493839,0.180595456689282,0.0108620774909647,0.184208247596711,0.0071694493306035,missense,"V62F,N78K",0.35766572108132,0.45521015162087
PSD95-PDZ2 abundance,2,KVMEIKLIKGPKGLGFSIAGGVGNQHIPGDNSIYVTKIIEGGAAHKDGRLQIGDKILAVNSFGLEDVMHEDAVAALKTTYDVVYLKVAKP*,2,,FALSE,FALSE,105,72,143,100,606,680,592,0.179063833221553,0.11898068552004,0.139950508487339,0.170353320245485,0.119783480054788,0.11881346011849,0.147534735135091,0.0753914382420279,0.188219450943539,0.0140724025732372,0.152698741370706,0.0172401909964813,0.172476025426775,0.0132353377809468,0.172750456323925,0.00840995350232863,missense,"V62F,N78T",0.212978981856948,0.285459052748457
PSD95-PDZ2 abundance,2,KVMEIKLIKGPKGLGFSIAGGVGNQHIPGDNSIYVTKIIEGGAAHKDGRLQIGDKILAVNSFGLEDVMHEDAVAALKRTYDVVYLKVAKP*,2,,FALSE,FALSE,223.333333333333,149,313,208,1268,1388,680,0.114959600430999,0.0836221558440517,0.0985240183278477,0.105091029407516,-0.0494460648990485,0.0839900527126598,0.0488973341250124,0.0516184601108717,0.180637543287399,0.00989038377057657,0.148506274786349,0.0106354805200835,0.15362454018473,0.00935615137193185,0.161747403783366,0.00575806563075006,missense,"V62F,N78R",0.074034594085719,0.122445063817896
PSD95-PDZ2 abundance,2,KVMEIKLIKGPKGLGFSIAGGVGNQHIPGDNSIYVTKIIEGGAAHKDGRLQIGDKILAVNSFGLEDVMHEDAVAALKSTYDVVYLKVAKP*,2,,FALSE,FALSE,326,266,381,331,2081,1606,2863,0.146545588638116,0.064576588935546,0.0990095349695737,0.100977848821453,0.219461401640818,0.0648911891131198,0.168539224723043,0.0416900595527435,0.184373365952912,0.00763777542830176,0.148555410310231,0.0102192161419983,0.183579741791723,0.00722861539477868,0.175093517882291,0.00465054746962542,missense,"V62F,N78S",0.242566703313101,0.320172311594689
PSD95-PDZ2 abundance,2,KVMEIKLIKGPKGLGFSIAGGVGNQHIPGDNSIYVTKIIEGGAAHKDGRLQIGDKILAVNSFGLEDVMHEDAVAALKMTYDVVYLKVAKP*,2,,FALSE,FALSE,81,75,97,71,757,91,323,0.226285782313303,0.116824670716861,-0.35707759488066,0.198102332898954,0.0472735879564704,0.141919323267566,0.0662288120876807,0.082088145690607,0.193804611888002,0.0138174006110987,0.10239822817651,0.0200484619325581,0.164398717406083,0.0158092372633234,0.163680739016006,0.009156974643913,missense,"V62F,N78M",0.0984483719228645,0.151088086929058
PSD95-PDZ2 abundance,2,KVMEIKLIKGPKGLGFSIAGGVGNQHIPGDNSIYVTKIIEGGAAHKDGRLQIGDKILAVNSFGLEDVMHEDAVAALKITYDVVYLKVAKP*,2,,FALSE,FALSE,64,,64,,149,48,97,,,-0.425619350476169,0.227684032505978,,,-0.425619350476169,0.227684032505978,,,0.0954616274927199,0.023042205467998,,,0.108814824877471,0.0253982702976281,missense,"V62F,N78I",-0.594387622578401,-0.661769207633152
PSD95-PDZ2 abundance,2,KVMEIKLIKGPKGLGFSIAGGVGNQHIPGDNSIYVTKIIEGGAAHKDGRLQIGDKILAVNSFGLEDVMHEDAVAALKQTYDVVYLKVAKP*,2,,FALSE,FALSE,71.3333333333333,71,93,50,943,306,357,0.297643627661152,0.118801368853063,0.0271805732367301,0.18522710191813,0.171372296846533,0.167378985944946,0.206332990328343,0.0858459683634396,0.202244438252296,0.0140511939517306,0.141286135971647,0.0187454556811194,0.178222810473496,0.0186453404707213,0.179309431768933,0.00957616168537869,missense,"V62F,N78Q",0.295804436361858,0.382632518625054
PSD95-PDZ2 abundance,2,KVMEIKLIKGPKGLGFSIAGGVGNQHIPGDNSIYVTKIIEGGAAHKDGRLQIGDKILAVNSFGLEDVMHEDAVAALKHTYDVVYLKVAKP*,2,,FALSE,FALSE,67.6666666666667,57,90,56,498,445,341,0.188768866712129,0.130128047612864,0.151898184802394,0.184330873415178,0.127546000216582,0.158657360715506,0.161335484117451,0.0883150508143872,0.189367310679505,0.0153908532639037,0.15390787672151,0.0186547550681515,0.173340738703118,0.0176737867781065,0.174289936932669,0.00985158909583906,missense,"V62F,N78H",0.232419240810471,0.30826698481891
PSD95-PDZ2 abundance,2,KVMEIKLIKGPKGLGFSIAGGVGNQHIPGDNSIYVTKIIEGGAAHKDGRLQIGDKILAVNSFGLEDVMHEDAVAALKPTYDVVYLKVAKP*,2,,FALSE,FALSE,53,,,53,169,65,214,,,,,0.0144308876843305,0.164835290284768,0.0144308876843305,0.164835290284768,,,,,0.160740173741866,0.0183619830864585,0.157902654051625,0.0183874609526279,missense,"V62F,N78P",0.0254838491318746,0.065483780764797
PSD95-PDZ2 abundance,2,KVMEIKLIKGPKGLGFSIAGGVGNQHIPGDNSIYVTKIIEGGAAHKDGRLQIGDKILAVNSFGLEDVMHEDAVAALKLTYDVVYLKVAKP*,2,,FALSE,FALSE,162.333333333333,145,205,137,369,270,520,-0.135507347466956,0.087909119704709,-0.315311402149065,0.142666103586632,-0.0375859714090715,0.103843160742514,-0.134597760096087,0.0607159067336627,0.151013645032783,0.0103974230517877,0.106625073528575,0.0144381739728522,0.154945706518047,0.011567707120874,0.141278432156233,0.00677289045531399,missense,"V62F,N78L",-0.184443561912831,-0.180809755873818
PSD95-PDZ2 abundance,2,KVMEIKLIKGPKGLGFSIAGGVGNQHIPGDNSIYVTKIIEGGAAHKDGRLQIGDKILAVNSFGLEDVMHEDAVAALKETYDVVYLKVAKP*,2,,FALSE,FALSE,191.333333333333,154,200,220,942,623,940,0.0960994596877228,0.0926296065371166,0.0104129657023246,0.16425170503322,0.0300053626533138,0.080798788941668,0.0527468413459069,0.0570926343585455,0.178406866165585,0.010955737124,0.13958921127402,0.0166226919568682,0.162475107113639,0.00900065752540091,0.162176818283069,0.00636871256838755,missense,"V62F,N78E",0.0794571561012516,0.128806986588254
PSD95-PDZ2 abundance,2,KVMEIKLIKGPKGLGFSIAGGVGNQHIPGDNSIYVTKIIEGGAAHKDGRLQIGDKILAVNSFGLEDVMHEDAVAALKDTYDVVYLKVAKP*,2,,FALSE,FALSE,78,,78,,408,167,295,,,-0.104403021788334,0.196039041307481,,,-0.104403021788334,0.196039041307481,,,0.127969540163788,0.0198396515550018,,,0.144646670660557,0.0218682553414655,missense,"V62F,N78D",-0.141910107207809,-0.130908149729933
PSD95-PDZ2 abundance,2,KVMEIKLIKGPKGLGFSIAGGVGNQHIPGDNSIYVTKIIEGGAAHKDGRLQIGDKILAVNSFGLEDVMHEDAVAALKATYDVVYLKVAKP*,2,,FALSE,FALSE,168,177,212,115,894,468,370,0.0471901384330039,0.0799363946949895,-0.103725282176815,0.133566545741088,-0.241929665452188,0.117188865252566,-0.0562268017227419,0.0591966219391401,0.172622131817552,0.00945445154803391,0.128038129143044,0.0135172754836732,0.132182647422134,0.0130543644990792,0.150020752653381,0.00660341345929606,missense,"V62F,N78A",-0.0740472546427694,-0.0512892858500322
PSD95-PDZ2 abundance,2,KVMEIKLIKGPKGLGFSIAGGVGNQHIPGDNSIYVTKIIEGGAAHKDGRLQIGDKILAVNSFGLEDVMHEDAVAALKGTYDVVYLKVAKP*,2,,FALSE,FALSE,292.333333333333,248,373,256,1352,809,857,0.0666597484740039,0.0704291924640214,-0.114803294349894,0.119057650093914,-0.0570195671362635,0.0759537716948036,-0.010200551417532,0.0473784156561313,0.174924893725869,0.00832999024110331,0.126917006024046,0.0120489381965287,0.152780882738896,0.0084609422460646,0.155155004419619,0.00528508650283238,missense,"V62F,N78G",-0.00921293110448718,0.0247764111466079
PSD95-PDZ2 abundance,2,KVMEIKLIKGPKGLGFSIAGGVGNQHIPGDNSIYVTKIIEGGAAHKDGRLQIGDKILAVNSFGLEDVMHEDAVAALKVTYDVVYLKVAKP*,2,,FALSE,FALSE,351,252,501,300,1450,1529,1574,0.0408057265232886,0.0705572341194527,0.0142644607343536,0.114147986782539,0.0667186852830659,0.0690580267686776,0.0477759778687434,0.0453001287946006,0.171867017538338,0.00834513432699841,0.139978992405838,0.011552067732868,0.16656482241678,0.00769278421702051,0.161622315919351,0.00505325254028264,missense,"V62F,N78V",0.072455009091536,0.120591844304053
PSD95-PDZ2 abundance,2,KVMEIKLIKGPKGLGFSIAGGVGNQHIPGDNSIYVTKIIEGGAAHKDGRLQIGDKILAVNSFGLEDVMHEDAVAALK*TYDVVYLKVAKP*,2,,FALSE,TRUE,135.666666666667,111,162,134,5,9,11,-1.18052837461509,0.270009825336397,-1.22261904551285,0.323996770477743,-1.05812120221784,0.207909159023954,-1.12811375334865,0.146841916345457,0.0274141168635701,0.0319353258409599,0.0148032232610368,0.0327893004799092,0.0412622191114842,0.0231602374401887,0.0304512148765909,0.0163802908852015,stop,"V62F,N78*",-1.58394790823372,-1.82275290794308
PSD95-PDZ2 abundance,2,KVMEIKLIKGPKGLGFSIAGGVGNQHIPGDNSIYVTKIIEGGAAHKDGRLQIGDKILAVNSFGLEDVMHEDAVAALKYTYDVVYLKVAKP*,2,,FALSE,FALSE,57,,57,,335,110,92,,,-0.136205933730854,0.213700142521194,,,-0.136205933730854,0.213700142521194,,,0.124751004268255,0.0216270000944599,,,0.141099039564615,0.0238383602163776,missense,"V62F,N78Y",-0.186708896348089,-0.183467518511638
PSD95-PDZ2 abundance,2,KVMEIKLIKGPKGLGFSIAGGVGNQHIPGDNSIYVTKIIEGGAAHKDGRLQIGDKILAVNSFGLEDVMHEDAVAALKWTYDVVYLKVAKP*,2,,FALSE,FALSE,93,69,144,66,211,124,149,-0.0841207163463073,0.12476780553753,-0.383314738345804,0.183273092236346,-0.145639242363989,0.15132486652935,-0.168330556785008,0.0852246210722666,0.157091382413868,0.0147568723446948,0.0997429622627646,0.0185477049118688,0.142909010187528,0.0168569766521004,0.137515521429598,0.00950685007719862,missense,"V62F,N78W",-0.231960859973782,-0.236558566058737
PSD95-PDZ2 abundance,2,KVMEIKLIKGPKGLGFSIAGGVGNQHIPGDNSIYVTKIIEGGAAHKDGRLQIGDKILAVNSFGLEDVMHEDAVAALKCTYDVVYLKVAKP*,2,,FALSE,FALSE,71,60,75,78,181,515,237,-0.0876557506624026,0.131903563622215,0.252465685806002,0.19011942408337,-0.0638521711036313,0.137277670208123,-0.0104310419589974,0.0850621509731435,0.156673277359347,0.0156008518527469,0.164085564616542,0.0192405711765116,0.152019758356681,0.0152921759300163,0.155129293081811,0.00948872645452999,missense,"V62F,N78C",-0.00953760883162738,0.0243954888778713
PSD95-PDZ2 abundance,2,KVMEIKLIKGPKGLGFSIAGGVGNQHIPGDNSIYVTKIIEGGAAHKDGRLQIGDKILAVNSFGLEDVMHEDAVAALKFTYDVVYLKVAKP*,2,,FALSE,FALSE,90,57,119,94,226,80,260,-0.016604641333437,0.133013028857387,-0.45912451690109,0.195603692542441,-0.0897226514986619,0.125556577069198,-0.127521688914738,0.0827346700232235,0.165076824618989,0.0157320734990344,0.0920708190969567,0.0197955931483411,0.149137891721014,0.0139864936722915,0.142067771516271,0.00922909476394539,missense,"V62F,N78F",-0.17447593940808,-0.169115423121574
PSD95-PDZ2 abundance,2,KVMEIKLIKGPKGLGFSIAGGVGNQHIPGDNSIYVTKIIEGGAAHKDGRLQIGDKILAVNWVGLEDVMHEDAVAALKKTYDVVYLKVAKP*,2,,FALSE,FALSE,139.333333333333,91,181,146,530,566,1325,0.0833530092974495,0.110075924922591,0.0115973984496986,0.1662961162092,0.237407810812913,0.0975934054965096,0.144063222016908,0.0668624949997104,0.176899283817343,0.01301919485807,0.139709078892437,0.0168295915881665,0.185578899017772,0.010871509723318,0.172363207259742,0.00745854552067396,missense,"S61W,N78K",0.208088876684809,0.279721825335481
PSD95-PDZ2 abundance,2,KVMEIKLIKGPKGLGFSIAGGVGNQHIPGDNSIYVTKIIEGGAAHKDGRLQIGDKILAVNWVGLEDVMHEDAVAALKTTYDVVYLKVAKP*,2,,FALSE,FALSE,208.666666666667,114,284,228,1042,793,826,0.0157955456187814,0.102573307150055,-0.130618055041129,0.128206067165894,-0.0291834973278054,0.0801089571564943,-0.0352665116342185,0.0566401989352536,0.168908946380995,0.0121318251376251,0.12531651185999,0.0129747813641824,0.155881708066612,0.00892381306114827,0.152358883734976,0.00631824316547637,missense,"S61W,N78T",-0.0445217942795177,-0.0166490737045117
PSD95-PDZ2 abundance,2,KVMEIKLIKGPKGLGFSIAGGVGNQHIPGDNSIYVTKIIEGGAAHKDGRLQIGDKILAVNWVGLEDVMHEDAVAALKRTYDVVYLKVAKP*,2,,FALSE,FALSE,436,328,552,428,1970,1720,1727,0.0758132716892324,0.0615911790930355,-0.0227537549515056,0.0977563462764277,-0.0201312720420075,0.0584973040519044,0.0177462610252545,0.0389106240573508,0.17600752376019,0.00728467703282448,0.136232654454494,0.00989319185851587,0.156890089265234,0.00651636252011834,0.158272485643782,0.00434050001829634,missense,"S61W,N78R",0.0301540098860157,0.0709629623689721
PSD95-PDZ2 abundance,2,KVMEIKLIKGPKGLGFSIAGGVGNQHIPGDNSIYVTKIIEGGAAHKDGRLQIGDKILAVNWVGLEDVMHEDAVAALKSTYDVVYLKVAKP*,2,,FALSE,FALSE,355.333333333333,319,450,297,1698,1982,1109,0.0448699513780609,0.0656175975021864,0.0270180669414569,0.102868839132499,-0.0144072008599219,0.0699568686281874,0.0188867394995117,0.0433928139272792,0.172347712434779,0.00776090038398614,0.141269689919614,0.0104105891900138,0.157527727589222,0.00779291155621593,0.158399706600996,0.00484049059114753,missense,"S61W,N78S",0.0317605311624201,0.0728477843885537
PSD95-PDZ2 abundance,2,KVMEIKLIKGPKGLGFSIAGGVGNQHIPGDNSIYVTKIIEGGAAHKDGRLQIGDKILAVNWVGLEDVMHEDAVAALKMTYDVVYLKVAKP*,2,,FALSE,FALSE,174.333333333333,136,250,137,468,419,256,-0.0534311404176498,0.0976960367601005,-0.179389021232061,0.162648595969343,-0.197701259903796,0.106211144392005,-0.129334415012851,0.065764001925242,0.160721182203492,0.0115549675402262,0.120380765547544,0.0164604532261549,0.137109512495855,0.0118314908994922,0.141865560992728,0.00733600805628375,missense,"S61W,N78M",-0.177029414208917,-0.172111241229776
PSD95-PDZ2 abundance,2,KVMEIKLIKGPKGLGFSIAGGVGNQHIPGDNSIYVTKIIEGGAAHKDGRLQIGDKILAVNWVGLEDVMHEDAVAALKITYDVVYLKVAKP*,2,,FALSE,FALSE,118.666666666667,107,141,108,252,170,258,-0.152005724423829,0.107576172024683,-0.280249662039896,0.179494245067405,-0.130073421745186,0.117959748541768,-0.164705425148896,0.0726784496484033,0.149062304768375,0.0127235373825795,0.110173411155808,0.0181652759292979,0.144642979499776,0.0131402377722933,0.13791990671804,0.00810731823688264,missense,"S61W,N78I",-0.226854361925255,-0.230567459618892
PSD95-PDZ2 abundance,2,KVMEIKLIKGPKGLGFSIAGGVGNQHIPGDNSIYVTKIIEGGAAHKDGRLQIGDKILAVNWVGLEDVMHEDAVAALKQTYDVVYLKVAKP*,2,,FALSE,FALSE,93,,93,,58,564,193,,,0.214425609953058,0.182377310501304,,,0.214425609953058,0.182377310501304,,,0.160235811807027,0.0184570495129542,,,0.180212167627843,0.020344282281389,missense,"S61W,N78Q",0.307204007596572,0.396006859315435
PSD95-PDZ2 abundance,2,KVMEIKLIKGPKGLGFSIAGGVGNQHIPGDNSIYVTKIIEGGAAHKDGRLQIGDKILAVNWVGLEDVMHEDAVAALKHTYDVVYLKVAKP*,2,,FALSE,FALSE,54,,54,,109,192,62,,,0.0509206191148705,0.20974153609462,,,0.0509206191148705,0.20974153609462,,,0.143688689233389,0.0212263790160114,,,0.161973102258995,0.0233967756444713,missense,"S61W,N78H",0.0768846701352068,0.125788863974455
PSD95-PDZ2 abundance,2,KVMEIKLIKGPKGLGFSIAGGVGNQHIPGDNSIYVTKIIEGGAAHKDGRLQIGDKILAVNWVGLEDVMHEDAVAALKPTYDVVYLKVAKP*,2,,FALSE,FALSE,176.666666666667,160,226,144,290,133,354,-0.239352055143358,0.0881258027884387,-0.497230340423303,0.143399796375092,-0.138162042376611,0.102752538486085,-0.250217071949868,0.0606218927452345,0.138731445404035,0.0104230511742996,0.0882144124554279,0.0145124255564877,0.143741939953145,0.0114462162229499,0.128381038773976,0.00676240314681204,missense,"S61W,N78P",-0.347309314006328,-0.371889052668808
PSD95-PDZ2 abundance,2,KVMEIKLIKGPKGLGFSIAGGVGNQHIPGDNSIYVTKIIEGGAAHKDGRLQIGDKILAVNWVGLEDVMHEDAVAALKLTYDVVYLKVAKP*,2,,FALSE,FALSE,332,328,361,307,765,792,521,-0.169489547189237,0.063007553918785,-0.0959162611101458,0.104222837487017,-0.227944131822916,0.0715489654803362,-0.178103341686299,0.0430613125983151,0.146994411215749,0.00745219831289971,0.128828422014888,0.0105476172808497,0.133740579170318,0.00797026469109777,0.136425362274599,0.00480351144832234,missense,"S61W,N78L",-0.245727175803525,-0.252709647022001
PSD95-PDZ2 abundance,2,KVMEIKLIKGPKGLGFSIAGGVGNQHIPGDNSIYVTKIIEGGAAHKDGRLQIGDKILAVNWVGLEDVMHEDAVAALKETYDVVYLKVAKP*,2,,FALSE,FALSE,140.666666666667,122,165,135,868,674,631,0.13538183553704,0.0992488013350576,0.0934159990296208,0.167422124216576,0.0547234250480551,0.102860196870806,0.0960195989265767,0.0656940985843853,0.18305297662098,0.0117386202743212,0.147989330190328,0.0169435464737113,0.165228599056039,0.0114582089305549,0.167003916527338,0.00732821030285218,missense,"S61W,N78E",0.140412805253084,0.200322099040674
PSD95-PDZ2 abundance,2,KVMEIKLIKGPKGLGFSIAGGVGNQHIPGDNSIYVTKIIEGGAAHKDGRLQIGDKILAVNWVGLEDVMHEDAVAALKDTYDVVYLKVAKP*,2,,FALSE,FALSE,134.333333333333,91,191,121,264,243,365,-0.0978099510795071,0.112755865773629,-0.263790415922484,0.170264826006552,-0.0658467427849941,0.110262589818097,-0.113656388063733,0.071538125944059,0.155472292548625,0.0133361640061584,0.111839128890651,0.0172312351535362,0.151797571157479,0.012282805495178,0.143614452918984,0.00798011454433135,missense,"S61W,N78D",-0.154944750241712,-0.146200808824168
PSD95-PDZ2 abundance,2,KVMEIKLIKGPKGLGFSIAGGVGNQHIPGDNSIYVTKIIEGGAAHKDGRLQIGDKILAVNWVGLEDVMHEDAVAALKATYDVVYLKVAKP*,2,,FALSE,FALSE,265.333333333333,221,297,278,1000,1710,1195,0.0155917227960607,0.0741691762075288,0.194436955218186,0.119659694754961,0.0216293064073383,0.0720286535308231,0.0463189538142771,0.0474380999040178,0.168884839301746,0.00877233562368337,0.15821290890795,0.012109866653514,0.161542048404827,0.00802369999524046,0.161459784140735,0.00529174431121555,missense,"S61W,N78A",0.0704025896933901,0.118183880381097
PSD95-PDZ2 abundance,2,KVMEIKLIKGPKGLGFSIAGGVGNQHIPGDNSIYVTKIIEGGAAHKDGRLQIGDKILAVNWVGLEDVMHEDAVAALKGTYDVVYLKVAKP*,2,,FALSE,FALSE,646,513,836,589,1266,1376,1259,-0.140378109726666,0.0585683971679267,-0.180418174695661,0.109940712198828,-0.172131644324835,0.0511049845745752,-0.160811089255916,0.0363420984404799,0.15043755718241,0.00692715846621586,0.120276612589142,0.011126280801957,0.139957864010734,0.00569288809921056,0.138354321879046,0.00405397967180716,missense,"S61W,N78G",-0.22136865254033,-0.224131450339965
PSD95-PDZ2 abundance,2,KVMEIKLIKGPKGLGFSIAGGVGNQHIPGDNSIYVTKIIEGGAAHKDGRLQIGDKILAVNWVGLEDVMHEDAVAALKVTYDVVYLKVAKP*,2,,FALSE,FALSE,693.666666666667,636,818,627,1811,898,878,-0.100349614624965,0.055816856699373,-0.307542842315292,0.111554997995864,-0.277247040142383,0.0507092967682909,-0.208475014517237,0.0355734847453039,0.155171914654045,0.00660172089623717,0.107411271620334,0.0112896506466052,0.128248435060211,0.00564881008173045,0.133037386633703,0.00396824042092654,missense,"S61W,N78V",-0.288509867195116,-0.302903665598782
PSD95-PDZ2 abundance,2,KVMEIKLIKGPKGLGFSIAGGVGNQHIPGDNSIYVTKIIEGGAAHKDGRLQIGDKILAVNWVGLEDVMHEDAVAALK*TYDVVYLKVAKP*,2,,FALSE,TRUE,92.3333333333333,97,98,82,40,9,11,-0.604942244135277,0.137410276745211,-1.0687032530783,0.330596756020337,-0.922904931522068,0.222737494453774,-0.734424709206726,0.110251713532663,0.0954913825834719,0.0162521565883301,0.030379894470747,0.0334572358695122,0.0563247634928506,0.0248120538921894,0.0743674291419411,0.0122986350437451,stop,"S61W,N78*",-1.02938257449231,-1.17211916428557
PSD95-PDZ2 abundance,2,KVMEIKLIKGPKGLGFSIAGGVGNQHIPGDNSIYVTKIIEGGAAHKDGRLQIGDKILAVNWVGLEDVMHEDAVAALKYTYDVVYLKVAKP*,2,,FALSE,FALSE,128.333333333333,98,160,127,212,197,170,-0.174096233730276,0.11150569958954,-0.273821652947177,0.175358567638983,-0.289544580525814,0.113035030617823,-0.238311001128355,0.0723170467793928,0.146449556836646,0.0131883010000826,0.110823942089551,0.0177467348133215,0.126878538916397,0.0125916441606411,0.129709167064657,0.00806700356196917,missense,"S61W,N78Y",-0.330537970640469,-0.352212377520948
PSD95-PDZ2 abundance,2,KVMEIKLIKGPKGLGFSIAGGVGNQHIPGDNSIYVTKIIEGGAAHKDGRLQIGDKILAVNWVGLEDVMHEDAVAALKWTYDVVYLKVAKP*,2,,FALSE,FALSE,192.666666666667,178,230,170,183,166,221,-0.367473567627635,0.0965662312259384,-0.437381151587257,0.171395308909294,-0.297596945454946,0.0979512775633751,-0.347501351514147,0.0638217770018689,0.123577914441506,0.011421340151573,0.094271303187179,0.0173456429099183,0.125981538108019,0.0109113752207339,0.117528927622885,0.00711935187253787,missense,"S61W,N78W",-0.484347643538578,-0.532666793258188
PSD95-PDZ2 abundance,2,KVMEIKLIKGPKGLGFSIAGGVGNQHIPGDNSIYVTKIIEGGAAHKDGRLQIGDKILAVNWVGLEDVMHEDAVAALKCTYDVVYLKVAKP*,2,,FALSE,FALSE,159,115,225,137,845,469,532,0.14376085992327,0.101113292159696,-0.112604437301465,0.16356215049771,0.00368740156796217,0.102673469639796,0.0443466681719165,0.0659309216851587,0.184044003053705,0.0119591423310209,0.127139535972005,0.0165529072771358,0.159543392943182,0.0114374082740227,0.161239774668409,0.00735462804089013,missense,"S61W,N78C",0.0676243532609462,0.114924364755388
PSD95-PDZ2 abundance,2,KVMEIKLIKGPKGLGFSIAGGVGNQHIPGDNSIYVTKIIEGGAAHKDGRLQIGDKILAVNWVGLEDVMHEDAVAALKFTYDVVYLKVAKP*,2,,FALSE,FALSE,99.6666666666667,93,134,72,317,135,108,-0.0559035114629991,0.111097564835178,-0.335248146827054,0.183531873462668,-0.258198141424735,0.148743159743106,-0.167743610201427,0.080088160830554,0.160428763307866,0.0131400289923832,0.104607424059805,0.0185738942327559,0.130370405152082,0.016569384982493,0.137580995621249,0.00893387530968343,missense,"S61W,N78F",-0.231134064733083,-0.235588543502395
PSD95-PDZ2 abundance,2,KVMEIKLIKGPKGLGFSIAGGVGNQHIPGDNSIYVTKIIEGGAAHKDGRLQIGDKILAVNCVGLEDVMHEDAVAALKKTYDVVYLKVAKP*,2,,FALSE,FALSE,110.666666666667,81,156,95,419,808,730,0.0525246348042714,0.115163965057337,0.166119554823655,0.168025182739726,0.191596034208753,0.121286394763455,0.127902826827461,0.0747855948818624,0.173253067671837,0.0136209811797067,0.155347115681132,0.0170045775361301,0.180475652827512,0.0135108126749838,0.170560506909522,0.00834237136558347,missense,"S61C,N78K",0.185324730501462,0.25301420271415
PSD95-PDZ2 abundance,2,KVMEIKLIKGPKGLGFSIAGGVGNQHIPGDNSIYVTKIIEGGAAHKDGRLQIGDKILAVNCVGLEDVMHEDAVAALKTTYDVVYLKVAKP*,2,,FALSE,FALSE,170.666666666667,176,173,163,926,798,1075,0.0247142810108477,0.0803607214374289,0.127483104281771,0.133513227836685,0.149191204759172,0.0928565556655733,0.0865071446999232,0.0553063233859799,0.169963806960532,0.00950463865795093,0.151437008230286,0.0135118795756032,0.175751926738322,0.0103438438555995,0.165942797392266,0.0061694486656119,missense,"S61C,N78T",0.12701320109493,0.18460125591092
PSD95-PDZ2 abundance,2,KVMEIKLIKGPKGLGFSIAGGVGNQHIPGDNSIYVTKIIEGGAAHKDGRLQIGDKILAVNCVGLEDVMHEDAVAALKRTYDVVYLKVAKP*,2,,FALSE,FALSE,332.666666666667,278,434,286,2013,1607,1588,0.0904179202979721,0.0644700582338443,0.0186761410884498,0.100877395373381,0.0769699397341354,0.0706826483389965,0.0723450284181452,0.0430722428041962,0.177734883909147,0.00762517554358767,0.140425465722651,0.0102090499965512,0.167706770603484,0.0078737604736495,0.164363006076415,0.00480473071837972,missense,"S61C,N78R",0.107063906444359,0.161196106919259
PSD95-PDZ2 abundance,2,KVMEIKLIKGPKGLGFSIAGGVGNQHIPGDNSIYVTKIIEGGAAHKDGRLQIGDKILAVNCVGLEDVMHEDAVAALKSTYDVVYLKVAKP*,2,,FALSE,FALSE,311.666666666667,236,478,221,2197,2125,2487,-0.0340447838366074,0.0834325124875044,0.122214843390055,0.103778867514416,0.160891347472171,0.0797046293882297,0.0806837623926636,0.0503845083825301,0.163014097335426,0.00986795376315975,0.150903846775836,0.0105026863859701,0.177055275203533,0.00887877258693043,0.165293196116945,0.00562041768422652,missense,"S61C,N78S",0.118810163695786,0.174977190705906
PSD95-PDZ2 abundance,2,KVMEIKLIKGPKGLGFSIAGGVGNQHIPGDNSIYVTKIIEGGAAHKDGRLQIGDKILAVNCVGLEDVMHEDAVAALKMTYDVVYLKVAKP*,2,,FALSE,FALSE,210.333333333333,182,227,222,555,889,740,-0.0848460156058108,0.0899138004575065,0.080512612865726,0.161259731935419,-0.0383514414367469,0.0811050572249138,-0.0421080586304085,0.0564180489359523,0.157005597875636,0.0106345260274588,0.14668347456247,0.0163198966395354,0.154860436260222,0.00903477457052614,0.151595705667763,0.00629346221941365,missense,"S61C,N78M",-0.0541590571134865,-0.0279558179504481
PSD95-PDZ2 abundance,2,KVMEIKLIKGPKGLGFSIAGGVGNQHIPGDNSIYVTKIIEGGAAHKDGRLQIGDKILAVNCVGLEDVMHEDAVAALKITYDVVYLKVAKP*,2,,FALSE,FALSE,76.6666666666667,68,84,78,401,415,198,0.0865857437033441,0.122543830514539,0.151652322436913,0.186928514749579,-0.113353161761786,0.138377061994364,0.0283934102116608,0.0823571046660349,0.17728163444655,0.0144938324092669,0.153882994822328,0.0189176430041242,0.146505548677081,0.0154146437180093,0.159460180582066,0.00918697715520774,missense,"S61C,N78I",0.0451519884424762,0.0885590693409869
PSD95-PDZ2 abundance,2,KVMEIKLIKGPKGLGFSIAGGVGNQHIPGDNSIYVTKIIEGGAAHKDGRLQIGDKILAVNCVGLEDVMHEDAVAALKQTYDVVYLKVAKP*,2,,FALSE,FALSE,80,75,85,,306,188,383,-0.00916676674851351,0.119413536978874,-0.0944490693214024,0.19191421031947,,,-0.0329693753238569,0.101388792776002,0.1659565368596,0.0141235979412628,0.128976905570301,0.0194222081264908,,,0.152615130465495,0.0113099716995195,missense,"S61C,N78Q",-0.0412859608633712,-0.0128526906973092
PSD95-PDZ2 abundance,2,KVMEIKLIKGPKGLGFSIAGGVGNQHIPGDNSIYVTKIIEGGAAHKDGRLQIGDKILAVNCVGLEDVMHEDAVAALKPTYDVVYLKVAKP*,2,,FALSE,FALSE,107.333333333333,86,154,82,416,199,609,-0.0120572269864609,0.11355631495655,-0.258975973156782,0.144017805570671,0.130659449763053,0.131090688648494,-0.0316271168319703,0.0737302615380576,0.165614668598272,0.0134308368775766,0.112326362791949,0.0145749696651321,0.173687564360501,0.0146029712666347,0.152764860086896,0.00822464839122711,missense,"S61C,N78P",-0.0393952045936794,-0.010634395114724
PSD95-PDZ2 abundance,2,KVMEIKLIKGPKGLGFSIAGGVGNQHIPGDNSIYVTKIIEGGAAHKDGRLQIGDKILAVNCVGLEDVMHEDAVAALKLTYDVVYLKVAKP*,2,,FALSE,FALSE,343.666666666667,324,414,293,1159,1699,2175,-0.0529245736811839,0.0633286795341966,0.0841119493991489,0.10394981747751,0.119787388868766,0.069676269543838,0.0351575175603081,0.0427228929134775,0.160781096222432,0.00749017934248363,0.147047736610356,0.0105199869587463,0.172476460852805,0.00776165395578342,0.160214720216981,0.00476576055936039,missense,"S61C,N78L",0.0546801668489677,0.0997378322561296
PSD95-PDZ2 abundance,2,KVMEIKLIKGPKGLGFSIAGGVGNQHIPGDNSIYVTKIIEGGAAHKDGRLQIGDKILAVNCVGLEDVMHEDAVAALKETYDVVYLKVAKP*,2,,FALSE,FALSE,105.666666666667,95,148,74,720,395,201,0.151811311774361,0.107810013648965,-0.0369153099095186,0.171786549147742,-0.0947189283464863,0.141618620893463,0.0417450403935172,0.0767454450449809,0.184996167674793,0.0127511949259941,0.134799468932007,0.0173852374210592,0.148581326735346,0.0157757402379121,0.160949561758868,0.00856099365383914,missense,"S61C,N78E",0.06395960160309,0.11062476118183
PSD95-PDZ2 abundance,2,KVMEIKLIKGPKGLGFSIAGGVGNQHIPGDNSIYVTKIIEGGAAHKDGRLQIGDKILAVNCVGLEDVMHEDAVAALKDTYDVVYLKVAKP*,2,,FALSE,FALSE,90.3333333333333,97,110,64,497,211,450,0.0500440525629076,0.107983954242843,-0.138058981526021,0.183191770474315,0.16714657923199,0.147990443207939,0.0484422044632517,0.0787579610714262,0.172959677599626,0.0127717676941723,0.124563471099731,0.0185394749419007,0.177752082662526,0.0164855354120293,0.161696633836776,0.00878549084609009,missense,"S61C,N78D",0.0733934811654444,0.121692889684307
PSD95-PDZ2 abundance,2,KVMEIKLIKGPKGLGFSIAGGVGNQHIPGDNSIYVTKIIEGGAAHKDGRLQIGDKILAVNCVGLEDVMHEDAVAALKATYDVVYLKVAKP*,2,,FALSE,FALSE,228.666666666667,187,322,177,1383,2299,1345,0.144793417921654,0.0767539255991379,0.248087942358885,0.117977283831862,0.18830705035058,0.088874391342477,0.17991143597767,0.0521147548443707,0.184166128521128,0.00907804603231542,0.163642525801372,0.0119396023721545,0.180109273359432,0.00990024689391807,0.17636209386519,0.00581342756215104,missense,"S61C,N78A",0.258586031825394,0.338966698922355
PSD95-PDZ2 abundance,2,KVMEIKLIKGPKGLGFSIAGGVGNQHIPGDNSIYVTKIIEGGAAHKDGRLQIGDKILAVNCVGLEDVMHEDAVAALKGTYDVVYLKVAKP*,2,,FALSE,FALSE,586.333333333333,456,725,578,2028,2588,1387,0.012743590505116,0.0598603094722019,0.0358360559057245,0.109702217630409,-0.138362362667783,0.0512022852556967,-0.0621864246438716,0.0366715067736844,0.168547977364829,0.00707995898132146,0.142162092919038,0.0111021445426505,0.143719625084818,0.00570372700062521,0.149355953667889,0.00409072533988469,missense,"S61C,N78G",-0.0824422057429017,-0.0611385103322962
PSD95-PDZ2 abundance,2,KVMEIKLIKGPKGLGFSIAGGVGNQHIPGDNSIYVTKIIEGGAAHKDGRLQIGDKILAVNCVGLEDVMHEDAVAALKVTYDVVYLKVAKP*,2,,FALSE,FALSE,368.666666666667,308,484,314,1621,2416,1147,0.0544617291582843,0.0675054907757647,0.124114098263084,0.117481268776159,-0.0166754262752727,0.0680406443817165,0.0341440971097289,0.0443721152756643,0.173482176887781,0.00798419035785864,0.151096056218627,0.0118894043819708,0.157275056473461,0.00757945194363678,0.160101672647305,0.00494973215752071,missense,"S61C,N78V",0.053252624328396,0.0980629938234357
PSD95-PDZ2 abundance,2,KVMEIKLIKGPKGLGFSIAGGVGNQHIPGDNSIYVTKIIEGGAAHKDGRLQIGDKILAVNCVGLEDVMHEDAVAALK*TYDVVYLKVAKP*,2,,FALSE,TRUE,78,69,98,67,7,5,8,-0.969480043670556,0.242802518847702,-1.24869620240819,0.414227901664612,-0.954959869200023,0.256372919161092,-1.0064846071107,0.162210533769593,0.0523757907897226,0.0287173903569869,0.0121641483966725,0.0419209213561475,0.0527539733879935,0.0285589038447368,0.0440190083587275,0.0180946680206679,stop,"S61C,N78*",-1.41261647526701,-1.62174140423933
PSD95-PDZ2 abundance,2,KVMEIKLIKGPKGLGFSIAGGVGNQHIPGDNSIYVTKIIEGGAAHKDGRLQIGDKILAVNCVGLEDVMHEDAVAALKYTYDVVYLKVAKP*,2,,FALSE,FALSE,64.3333333333333,61,72,60,220,266,126,-0.0412292489530176,0.129968125200941,0.0626546815095351,0.194973178847099,-0.165559947442222,0.159343738923576,-0.0585564240709696,0.0894816445579338,0.162164357018755,0.0153719384917184,0.144876206309998,0.0197317835523912,0.140689924401439,0.0177502465278707,0.14976088208872,0.00998172322470179,missense,"S61C,N78Y",-0.0773288491251666,-0.055139357200225
PSD95-PDZ2 abundance,2,KVMEIKLIKGPKGLGFSIAGGVGNQHIPGDNSIYVTKIIEGGAAHKDGRLQIGDKILAVNCVGLEDVMHEDAVAALKWTYDVVYLKVAKP*,2,,FALSE,FALSE,291.333333333333,217,384,273,536,801,295,-0.139622837772564,0.0863626244073869,-0.112385174017359,0.155438189509125,-0.348493155689664,0.0786502108298751,-0.236437441199819,0.0544635126265186,0.150526886731521,0.0102145118145023,0.127161725976233,0.0157307416810128,0.120311906623886,0.00876131463420012,0.129918163633103,0.00607543269425482,missense,"S61C,N78W",-0.327898802996579,-0.349116021835137
PSD95-PDZ2 abundance,2,KVMEIKLIKGPKGLGFSIAGGVGNQHIPGDNSIYVTKIIEGGAAHKDGRLQIGDKILAVNCVGLEDVMHEDAVAALKCTYDVVYLKVAKP*,2,,FALSE,FALSE,278.666666666667,255,351,230,1683,1799,955,0.115859696724337,0.0809843799828801,0.162902378627037,0.15471938599356,0.0221255664337051,0.079092849437764,0.0790945842757625,0.0531416117023338,0.180744001888971,0.00957840167319554,0.155021529235155,0.0156579969298132,0.161597329759899,0.00881062278063787,0.165115922485062,0.00592797396994464,missense,"S61C,N78C",0.116571587068147,0.172350821181726
PSD95-PDZ2 abundance,2,KVMEIKLIKGPKGLGFSIAGGVGNQHIPGDNSIYVTKIIEGGAAHKDGRLQIGDKILAVNCVGLEDVMHEDAVAALKFTYDVVYLKVAKP*,2,,FALSE,FALSE,69.3333333333333,58,90,60,104,160,81,-0.222880357592343,0.138211605470044,-0.161335991656416,0.191788721303473,-0.287206204573182,0.164311280072816,-0.22896586143578,0.092618260550874,0.140679630170237,0.016346933487287,0.122207778237997,0.0194095083176427,0.127139024517617,0.018303610473213,0.130751622177863,0.0103316143432477,missense,"S61C,N78F",-0.317374052087011,-0.336768048262472
PSD95-PDZ2 abundance,2,KVMEIKLIKGPKGLGFSIAGGVGNQHIPGDNSIYVTKIIEGGAAHKDGRLQIGDKILAVNFVGLEDVMHEDAVAALKTTYDVVYLKVAKP*,2,,FALSE,FALSE,138,,138,,182,422,141,,,-0.0190109566078285,0.141599142127626,,,-0.0190109566078285,0.141599142127626,,,0.136611435203899,0.0143301947487746,,,0.154172199213686,0.0157954567392654,missense,"S61F,N78T",-0.0216236023371682,0.0102158156781811
PSD95-PDZ2 abundance,2,KVMEIKLIKGPKGLGFSIAGGVGNQHIPGDNSIYVTKIIEGGAAHKDGRLQIGDKILAVNFVGLEDVMHEDAVAALKRTYDVVYLKVAKP*,2,,FALSE,FALSE,477.666666666667,419,559,455,1159,2921,1996,-0.113182714073228,0.0565835920374196,0.139620770831931,0.096267769744003,0.0355541809518055,0.0561528545501836,-0.0122180038322871,0.0368259354184677,0.153654083916148,0.00669240627342221,0.152665371078012,0.00974254411243788,0.163093222976879,0.0062552003501529,0.154929956570727,0.00410795193420811,missense,"S61F,N78R",-0.0120547911672548,0.0214422502478103
PSD95-PDZ2 abundance,2,KVMEIKLIKGPKGLGFSIAGGVGNQHIPGDNSIYVTKIIEGGAAHKDGRLQIGDKILAVNFVGLEDVMHEDAVAALKSTYDVVYLKVAKP*,2,,FALSE,FALSE,273.666666666667,241,370,210,1313,927,1067,0.0485893544715502,0.0711154104741884,-0.0603436056298122,0.117991281741134,0.0768550255130336,0.0822987951833706,0.0398374297320755,0.0489583473436377,0.172787623647552,0.00841115245705347,0.132428465582276,0.0119410189963157,0.167693969625121,0.00916775213961938,0.160736766813747,0.00546132869078652,missense,"S61F,N78S",0.0612724688041145,0.107472131245684
PSD95-PDZ2 abundance,2,KVMEIKLIKGPKGLGFSIAGGVGNQHIPGDNSIYVTKIIEGGAAHKDGRLQIGDKILAVNFVGLEDVMHEDAVAALKMTYDVVYLKVAKP*,2,,FALSE,FALSE,114.666666666667,83,149,112,247,134,241,-0.0911922355699582,0.116481445166507,-0.370016997302122,0.181431909967848,-0.158852907084756,0.116481675235073,-0.166885818605484,0.0749984546094458,0.156255000736584,0.0137768057187691,0.10108872761142,0.0183613725649412,0.141437061506553,0.0129755863981173,0.137676682712579,0.00836611597708362,missense,"S61F,N78M",-0.229925746925505,-0.234170906497629
PSD95-PDZ2 abundance,2,KVMEIKLIKGPKGLGFSIAGGVGNQHIPGDNSIYVTKIIEGGAAHKDGRLQIGDKILAVNFVGLEDVMHEDAVAALKITYDVVYLKVAKP*,2,,FALSE,FALSE,70.3333333333333,69,70,72,23,312,73,-0.66025355105805,0.166540728850294,0.120125656681602,0.195067694843134,-0.366033983249488,0.154088641100196,-0.345273586911652,0.0978457500929659,0.0889494554255716,0.0196975515057605,0.150692415746319,0.0197413488125312,0.118357929545194,0.0171648499347996,0.117777435903904,0.0109147434757862,missense,"S61F,N78I",-0.481209529743787,-0.528985058028628
PSD95-PDZ2 abundance,2,KVMEIKLIKGPKGLGFSIAGGVGNQHIPGDNSIYVTKIIEGGAAHKDGRLQIGDKILAVNFVGLEDVMHEDAVAALKQTYDVVYLKVAKP*,2,,FALSE,FALSE,101.666666666667,109,121,75,296,674,358,-0.11498660663045,0.106124113400859,0.188392124940719,0.174333172299586,0.0605089824514039,0.137902569815961,-0.00475844758833221,0.0757490703690018,0.153440729100169,0.0125517956126857,0.157601156648736,0.0176429621866851,0.165873086695807,0.0153617872129524,0.15576207388567,0.008449847549039,missense,"S61F,N78Q",-0.00154697704454229,0.0337703530417466
PSD95-PDZ2 abundance,2,KVMEIKLIKGPKGLGFSIAGGVGNQHIPGDNSIYVTKIIEGGAAHKDGRLQIGDKILAVNFVGLEDVMHEDAVAALKLTYDVVYLKVAKP*,2,,FALSE,FALSE,277.666666666667,219,360,254,675,628,814,-0.13443044144431,0.0753835202932012,-0.169102358238518,0.10684770928303,-0.124665710832561,0.0772207652182818,-0.137675486983317,0.0481534477010432,0.15114101574861,0.00891596178251175,0.121421802108907,0.0108132610090689,0.145245376572288,0.00860208018811916,0.140935110147553,0.00537154172390934,missense,"S61F,N78L",-0.188778964850196,-0.185896188926477
PSD95-PDZ2 abundance,2,KVMEIKLIKGPKGLGFSIAGGVGNQHIPGDNSIYVTKIIEGGAAHKDGRLQIGDKILAVNFVGLEDVMHEDAVAALKETYDVVYLKVAKP*,2,,FALSE,FALSE,167.333333333333,120,220,162,653,603,374,0.0656943924841245,0.100344749079359,-0.0287648681130099,0.162876613176993,-0.139480868885431,0.0964957984447299,-0.0390314431449096,0.0639655420164945,0.174810716554535,0.0118682431436939,0.13562431445351,0.0164835291497982,0.143595028026657,0.0107492407475086,0.15193890369901,0.00713538893346222,missense,"S61F,N78E",-0.0498252197387928,-0.0228712216658657
PSD95-PDZ2 abundance,2,KVMEIKLIKGPKGLGFSIAGGVGNQHIPGDNSIYVTKIIEGGAAHKDGRLQIGDKILAVNFVGLEDVMHEDAVAALKDTYDVVYLKVAKP*,2,,FALSE,FALSE,64.5,,65,64,103,59,133,,,-0.367182402312945,0.221044079597348,-0.168442926192851,0.154377866605949,-0.233599997253552,0.126566157077006,,,0.101375595862304,0.0223702252788977,0.140368772256372,0.0171970684836045,0.130234681956802,0.0141185195667573,missense,"S61F,N78D",-0.323901871732049,-0.344426694548416
PSD95-PDZ2 abundance,2,KVMEIKLIKGPKGLGFSIAGGVGNQHIPGDNSIYVTKIIEGGAAHKDGRLQIGDKILAVNFVGLEDVMHEDAVAALKATYDVVYLKVAKP*,2,,FALSE,FALSE,280,237,351,252,1178,1274,1603,0.0414271362348326,0.0716410210037547,0.0419072185890486,0.11946288393724,0.110655227170861,0.0750740165234439,0.0692715192757787,0.0475470287008882,0.171940514573471,0.00847331887453931,0.142776510084963,0.0120899488962152,0.171459175061941,0.00836294108655062,0.164020154559332,0.00530389537422889,missense,"S61F,N78A",0.102734444782532,0.156116644360624
PSD95-PDZ2 abundance,2,KVMEIKLIKGPKGLGFSIAGGVGNQHIPGDNSIYVTKIIEGGAAHKDGRLQIGDKILAVNFVGLEDVMHEDAVAALKGTYDVVYLKVAKP*,2,,FALSE,FALSE,483.333333333333,435,541,474,1964,1545,1105,-0.0419070230908174,0.060877313588041,-0.0815229747787591,0.113815580447159,-0.137411349098806,0.0564090672752769,-0.0919184343319804,0.0388868149574729,0.162084193499112,0.00720024481825519,0.130285059344073,0.0115184273629467,0.143825564140941,0.00628374140902793,0.146039332777794,0.00433784410102544,missense,"S61F,N78G",-0.124323843347084,-0.110275383856422
PSD95-PDZ2 abundance,2,KVMEIKLIKGPKGLGFSIAGGVGNQHIPGDNSIYVTKIIEGGAAHKDGRLQIGDKILAVNFVGLEDVMHEDAVAALKVTYDVVYLKVAKP*,2,,FALSE,FALSE,536,394,691,523,599,855,865,-0.267178089658499,0.0649744096624926,-0.271518028362294,0.114993032376576,-0.234903994623269,0.0549385727949685,-0.251079055622304,0.0394111947532289,0.135440330060378,0.00768482754770334,0.111057074779717,0.0116375885047611,0.132965278670023,0.00611993428538646,0.128284884054369,0.00439633893548809,missense,"S61F,N78V",-0.348523536932003,-0.373313617746536
PSD95-PDZ2 abundance,2,KVMEIKLIKGPKGLGFSIAGGVGNQHIPGDNSIYVTKIIEGGAAHKDGRLQIGDKILAVNFVGLEDVMHEDAVAALK*TYDVVYLKVAKP*,2,,FALSE,TRUE,119.333333333333,66,164,128,4,22,138,-1.10339438324495,0.305105555086319,-0.952670108271705,0.242658552846409,-0.349120928269312,0.114853348548632,-0.526384886025406,0.0982790993005096,0.0365371150535446,0.0360862620663127,0.0421227450092945,0.0245576651630465,0.120241975303537,0.0127941974065731,0.0975743778404238,0.0109630838015671,stop,"S61F,N78*",-0.73632978145481,-0.828300277272009
PSD95-PDZ2 abundance,2,KVMEIKLIKGPKGLGFSIAGGVGNQHIPGDNSIYVTKIIEGGAAHKDGRLQIGDKILAVNFVGLEDVMHEDAVAALKWTYDVVYLKVAKP*,2,,FALSE,FALSE,145.666666666667,152,174,111,121,122,105,-0.433965582670272,0.104427624819452,-0.446244040710185,0.179995828437425,-0.385131187722412,0.125045050188651,-0.419253086236358,0.0732213761481587,0.115713592602243,0.0123511439676383,0.093374356177049,0.0182160374471089,0.11623057838802,0.0139295116515564,0.109524984910079,0.00816788196566398,missense,"S61F,N78W",-0.585419861078886,-0.651247943714088
PSD95-PDZ2 abundance,2,KVMEIKLIKGPKGLGFSIAGGVGNQHIPGDNSIYVTKIIEGGAAHKDGRLQIGDKILAVNFVGLEDVMHEDAVAALKCTYDVVYLKVAKP*,2,,FALSE,FALSE,163.333333333333,160,173,157,733,736,418,0.0209543397469239,0.0921835518906985,0.105865095784066,0.166259517918979,-0.100226520405874,0.0973348719397734,-0.0165121724850094,0.0620884362852601,0.1695191011086,0.0109029801531806,0.149249210569947,0.0168258877477445,0.147967803308009,0.0108427101332067,0.154450939860837,0.00692599682891109,missense,"S61F,N78C",-0.0181037201569586,0.0143454537583194
PSD95-PDZ2 abundance,2,KVMEIKLIKGPKGLGFSIAGGVGNQHIPGDNSIYVTKIIEGGAAHKDGRLQIGDKILAVKSVGLEDVMHEDAVAALKKTYDVVYLKVAKP*,2,,FALSE,FALSE,89.3333333333333,76,100,92,6,39,20,-1.03466841808531,0.255849716277432,-0.625865733290929,0.221767333166693,-0.789988392550001,0.181400538509573,-0.796060820340455,0.123092115801985,0.0446656566292939,0.0302605434652511,0.0751961822339711,0.0224434203869027,0.0711311270834344,0.0202072845822812,0.0674918894150699,0.0137309884853856,missense,"N60K,N78K",-1.11620554061243,-1.27398263833483
PSD95-PDZ2 abundance,2,KVMEIKLIKGPKGLGFSIAGGVGNQHIPGDNSIYVTKIIEGGAAHKDGRLQIGDKILAVKSVGLEDVMHEDAVAALKTTYDVVYLKVAKP*,2,,FALSE,FALSE,123,126,131,112,10,43,14,-1.03329667320064,0.201769895894535,-0.678654859982645,0.212068785229153,-0.942347498183233,0.195194289414847,-0.892661427544994,0.11700511244964,0.0448278993173434,0.0238642699844743,0.0698537878186984,0.0214619025709261,0.0541589403880234,0.0217438525125096,0.0567160422654396,0.0130519801476297,missense,"N60K,N78T",-1.25228082330355,-1.43363050164296
PSD95-PDZ2 abundance,2,KVMEIKLIKGPKGLGFSIAGGVGNQHIPGDNSIYVTKIIEGGAAHKDGRLQIGDKILAVKSVGLEDVMHEDAVAALKRTYDVVYLKVAKP*,2,,FALSE,FALSE,220.333333333333,202,240,219,11,54,54,-1.1201811871408,0.185459999488677,-0.774350445599042,0.177899693787438,-0.734785912420742,0.121029550944929,-0.83138186254347,0.0880659440551407,0.0345516611850628,0.02193522219703,0.0601691502010143,0.0180039032681681,0.0772804595759661,0.013482201314859,0.0635518090888724,0.00982380110941475,missense,"N60K,N78R",-1.16596010160131,-1.33235627676951
PSD95-PDZ2 abundance,2,KVMEIKLIKGPKGLGFSIAGGVGNQHIPGDNSIYVTKIIEGGAAHKDGRLQIGDKILAVKSVGLEDVMHEDAVAALKSTYDVVYLKVAKP*,2,,FALSE,FALSE,198,168,278,148,59,27,209,-0.64463438593899,0.107652763699538,-1.05349129323463,0.206307377324445,-0.293901293255386,0.104853880060808,-0.533568153192629,0.0705804886254048,0.0907968071907138,0.0127325962384569,0.031919383649812,0.020878833379538,0.126393218780674,0.0116802971554207,0.0967730807133254,0.00787328961155686,missense,"N60K,N78S",-0.746448404294893,-0.840171768435522
PSD95-PDZ2 abundance,2,KVMEIKLIKGPKGLGFSIAGGVGNQHIPGDNSIYVTKIIEGGAAHKDGRLQIGDKILAVKSVGLEDVMHEDAVAALKMTYDVVYLKVAKP*,2,,FALSE,FALSE,116.333333333333,109,139,101,14,11,20,-0.908157497364026,0.180661276292145,-1.11427997134607,0.303169280827477,-0.815684724675523,0.177761626850272,-0.898811344786498,0.116909051516366,0.059628695365534,0.0213676547438424,0.0257674142044575,0.0306815053454769,0.0682686598589844,0.0198019245757816,0.0560300158511645,0.0130412645013832,missense,"N60K,N78M",-1.26094383020777,-1.44379421774724
PSD95-PDZ2 abundance,2,KVMEIKLIKGPKGLGFSIAGGVGNQHIPGDNSIYVTKIIEGGAAHKDGRLQIGDKILAVKSVGLEDVMHEDAVAALKITYDVVYLKVAKP*,2,,FALSE,FALSE,61,60,73,50,4,7,10,-1.07861897356028,0.306910332631272,-1.05547643868496,0.367812406206905,-0.812945180132346,0.25190977243085,-0.949566759745136,0.172090622249257,0.0394674187198559,0.0362997215539321,0.0317184818612808,0.037223554696466,0.0685738340148311,0.0280617273928284,0.0503682233486362,0.0191967969447259,missense,"N60K,N78I",-1.33243983461671,-1.52767561129073
PSD95-PDZ2 abundance,2,KVMEIKLIKGPKGLGFSIAGGVGNQHIPGDNSIYVTKIIEGGAAHKDGRLQIGDKILAVKSVGLEDVMHEDAVAALKQTYDVVYLKVAKP*,2,,FALSE,FALSE,85.3333333333333,81,98,77,70,8,13,-0.412614719565888,0.13038604263316,-1.10477095796975,0.345003060677045,-0.859589716938266,0.213496252066408,-0.587816084570561,0.105903262831139,0.118238859115692,0.0154213675425165,0.0267297506388728,0.0349151906864612,0.06337782171415,0.0237826169547379,0.090721696217631,0.0118135631435436,missense,"N60K,N78Q",-0.822864099923291,-0.929825100686688
PSD95-PDZ2 abundance,2,KVMEIKLIKGPKGLGFSIAGGVGNQHIPGDNSIYVTKIIEGGAAHKDGRLQIGDKILAVKSVGLEDVMHEDAVAALKHTYDVVYLKVAKP*,2,,FALSE,FALSE,56.3333333333333,50,66,53,3,4,8,-1.10600691832515,0.350429638695384,-1.1959742859346,0.460353536854909,-0.890424208620152,0.266546443434944,-1.00912030804529,0.192674682721624,0.0362281183014701,0.041446953577057,0.0174997409662532,0.0465889534166251,0.0599429843455004,0.0296921932048212,0.0437249945711832,0.0214929594201783,missense,"N60K,N78H",-1.41632922366624,-1.62609731912126
PSD95-PDZ2 abundance,2,KVMEIKLIKGPKGLGFSIAGGVGNQHIPGDNSIYVTKIIEGGAAHKDGRLQIGDKILAVKSVGLEDVMHEDAVAALKPTYDVVYLKVAKP*,2,,FALSE,FALSE,50,,50,,2,7,6,,,-0.939591043070344,0.376880862204455,,,-0.939591043070344,0.376880862204455,,,0.0434463798043309,0.0381413055992113,,,0.0514810196467792,0.042041252972013,missense,"N60K,N78P",-1.31838766138663,-1.51118915330475
PSD95-PDZ2 abundance,2,KVMEIKLIKGPKGLGFSIAGGVGNQHIPGDNSIYVTKIIEGGAAHKDGRLQIGDKILAVKSVGLEDVMHEDAVAALKLTYDVVYLKVAKP*,2,,FALSE,FALSE,90,66,143,61,11,10,15,-0.957925027919256,0.243789465296989,-1.15199549884306,0.296969190111426,-0.929129506099857,0.260207671434665,-0.99927431365556,0.152615838719697,0.0537424565866263,0.0288341211330106,0.0219505065172807,0.030054040333429,0.0556313711196501,0.0289860797017177,0.0448233202820687,0.0170243748796934,missense,"N60K,N78L",-1.40245978217173,-1.60982524783774
PSD95-PDZ2 abundance,2,KVMEIKLIKGPKGLGFSIAGGVGNQHIPGDNSIYVTKIIEGGAAHKDGRLQIGDKILAVKSVGLEDVMHEDAVAALKETYDVVYLKVAKP*,2,,FALSE,FALSE,51,,51,,5,8,10,,,-0.904764843162416,0.359312096728099,,,-0.904764843162416,0.359312096728099,,,0.0469708801617592,0.0363633016721479,,,0.0553659000618235,0.0400814481958374,missense,"N60K,N78E",-1.269330154041,-1.45363332044471
PSD95-PDZ2 abundance,2,KVMEIKLIKGPKGLGFSIAGGVGNQHIPGDNSIYVTKIIEGGAAHKDGRLQIGDKILAVKSVGLEDVMHEDAVAALKDTYDVVYLKVAKP*,2,,FALSE,FALSE,83.6666666666667,75,96,80,51,23,78,-0.474925775887461,0.139256349298603,-0.775070790588746,0.249253020388832,-0.376802136054612,0.146795761190135,-0.477359693864333,0.0936303747092898,0.110869038833617,0.0164705002298815,0.0600962494486958,0.0252250421169423,0.117158400977382,0.016352452678552,0.10304316310479,0.0104445161953652,missense,"N60K,N78D",-0.667271034565371,-0.747278352014194
PSD95-PDZ2 abundance,2,KVMEIKLIKGPKGLGFSIAGGVGNQHIPGDNSIYVTKIIEGGAAHKDGRLQIGDKILAVKSVGLEDVMHEDAVAALKATYDVVYLKVAKP*,2,,FALSE,FALSE,252,237,298,221,124,32,193,-0.545837099398412,0.0868727089897738,-1.01323476384605,0.193535468460438,-0.416086394703023,0.0905830124179946,-0.533973818989252,0.0596469300274637,0.102482024696948,0.010274841905545,0.0359934472167232,0.0195862835901484,0.112782293824478,0.0100905803548876,0.0967278284861941,0.00665364555690331,missense,"N60K,N78A",-0.747019840536869,-0.840842195667008
PSD95-PDZ2 abundance,2,KVMEIKLIKGPKGLGFSIAGGVGNQHIPGDNSIYVTKIIEGGAAHKDGRLQIGDKILAVKSVGLEDVMHEDAVAALKGTYDVVYLKVAKP*,2,,FALSE,FALSE,339,323,414,280,32,82,115,-0.963395592959695,0.118871331792854,-0.765805873843074,0.160027881939068,-0.614848188556456,0.0908896627451178,-0.747222362679726,0.0658136823974233,0.0530954272539606,0.0140594687960858,0.0610338826808025,0.0161952302744449,0.0906410357803679,0.010124739958152,0.0729398443503984,0.00734154993836958,missense,"N60K,N78G",-1.04740983502944,-1.1932693215304
PSD95-PDZ2 abundance,2,KVMEIKLIKGPKGLGFSIAGGVGNQHIPGDNSIYVTKIIEGGAAHKDGRLQIGDKILAVKSVGLEDVMHEDAVAALKVTYDVVYLKVAKP*,2,,FALSE,FALSE,157,125,199,147,14,18,24,-0.943318438873358,0.173761695019467,-1.07133622171195,0.233990862803468,-0.866990063271539,0.157090252213164,-0.935104695989134,0.104309726643772,0.0554700462401679,0.0205516089727871,0.0301134313218839,0.023680472798241,0.0625534531340314,0.017499217244089,0.0519814739586754,0.0116358033666707,missense,"N60K,N78V",-1.31206802256662,-1.503774751405
PSD95-PDZ2 abundance,2,KVMEIKLIKGPKGLGFSIAGGVGNQHIPGDNSIYVTKIIEGGAAHKDGRLQIGDKILAVKSVGLEDVMHEDAVAALK*TYDVVYLKVAKP*,2,,FALSE,TRUE,137,99,183,129,6,171,7,-1.10339438324495,0.251456942918751,-0.358293638773783,0.174498258882779,-1.17209285321157,0.250117918102046,-0.741832231711891,0.124378538212862,0.0365371150535446,0.0297409895994606,0.102275161429426,0.0176596693704435,0.0285662392380768,0.0278621220848748,0.0735411162171777,0.0138744895633873,stop,"N60K,N78*",-1.03981709191513,-1.18436127305257
PSD95-PDZ2 abundance,2,KVMEIKLIKGPKGLGFSIAGGVGNQHIPGDNSIYVTKIIEGGAAHKDGRLQIGDKILAVKSVGLEDVMHEDAVAALKWTYDVVYLKVAKP*,2,,FALSE,FALSE,94.3333333333333,95,102,86,8,7,5,-1.01789194882558,0.224615587303422,-1.15791164525953,0.362093885933816,-1.15309760095421,0.29770078316624,-1.08485392502625,0.160682795777393,0.0466498881719895,0.0265663368381373,0.0213517773933863,0.036644825842909,0.0306822333317575,0.0331626603494937,0.0352768708554854,0.0179242480661248,missense,"N60K,N78W",-1.52301047172594,-1.75125916314576
PSD95-PDZ2 abundance,2,KVMEIKLIKGPKGLGFSIAGGVGNQHIPGDNSIYVTKIIEGGAAHKDGRLQIGDKILAVKSVGLEDVMHEDAVAALKCTYDVVYLKVAKP*,2,,FALSE,FALSE,94,91,101,90,8,14,57,-1.00670979240535,0.225365190349391,-0.942638048904286,0.28488789626517,-0.495587203992548,0.146277857603392,-0.693335310247024,0.112690558242311,0.0479724541506148,0.0266549958989495,0.0431380150335776,0.0288313825472824,0.103926225970246,0.0162947603185984,0.0789509726151453,0.0125706894186954,missense,"N60K,N78C",-0.971502487183841,-1.1042123991175
PSD95-PDZ2 abundance,2,KVMEIKLIKGPKGLGFSIAGGVGNQHIPGDNSIYVTKIIEGGAAHKDGRLQIGDKILAVTSVGLEDVMHEDAVAALKKTYDVVYLKVAKP*,2,,FALSE,FALSE,128.333333333333,60,201,124,46,17,13,-0.473654648403866,0.152723970519179,-1.08395020079688,0.239242521830627,-0.972867843825833,0.202134258689121,-0.743413937811047,0.108580739608331,0.111019381030696,0.01806337882771,0.0288368644294012,0.0242119541016059,0.050759097614585,0.0225169369546495,0.0733646760926963,0.0121122370477005,missense,"N60T,N78K",-1.04204514317491,-1.18697529387935
PSD95-PDZ2 abundance,2,KVMEIKLIKGPKGLGFSIAGGVGNQHIPGDNSIYVTKIIEGGAAHKDGRLQIGDKILAVTSVGLEDVMHEDAVAALKTTYDVVYLKVAKP*,2,,FALSE,FALSE,70,,70,,1,4,3,,,-1.21399251562842,0.459344635979961,,,-1.21399251562842,0.459344635979961,,,0.0156762501127003,0.0464868500719086,,,0.0208713950130701,0.0512401291209487,missense,"N60T,N78T",-1.70491999311554,-1.96468121769462
PSD95-PDZ2 abundance,2,KVMEIKLIKGPKGLGFSIAGGVGNQHIPGDNSIYVTKIIEGGAAHKDGRLQIGDKILAVTSVGLEDVMHEDAVAALKRTYDVVYLKVAKP*,2,,FALSE,FALSE,405,390,458,367,24,53,32,-1.0479125494909,0.129493194934658,-0.958797002415261,0.151139152359067,-1.02515728982919,0.12564980069823,-1.01587389060315,0.0774397446772005,0.0430992112179426,0.0153157662661833,0.0415026876772865,0.0152956681440769,0.0449342653140798,0.013996878406632,0.0429716289820646,0.00863844313298166,missense,"N60T,N78R",-1.42584257645286,-1.63725868814614
PSD95-PDZ2 abundance,2,KVMEIKLIKGPKGLGFSIAGGVGNQHIPGDNSIYVTKIIEGGAAHKDGRLQIGDKILAVTSVGLEDVMHEDAVAALKLTYDVVYLKVAKP*,2,,FALSE,FALSE,208.666666666667,165,309,152,14,49,15,-1.01549753970926,0.169301414296002,-0.831061160252997,0.177870757025098,-1.06803121854374,0.198354603404131,-0.966599147534875,0.104306959009831,0.0469330861453629,0.0200240706949909,0.0544298810704084,0.0180009747939308,0.0401582834685256,0.0220958986788305,0.0484682517777863,0.0116354946356888,missense,"N60T,N78L",-1.35643230268149,-1.55582434033453
PSD95-PDZ2 abundance,2,KVMEIKLIKGPKGLGFSIAGGVGNQHIPGDNSIYVTKIIEGGAAHKDGRLQIGDKILAVTSVGLEDVMHEDAVAALKETYDVVYLKVAKP*,2,,FALSE,FALSE,179.666666666667,177,246,116,30,20,10,-0.83405001025123,0.128383866712154,-1.10643613633758,0.22445782992367,-0.956348866875494,0.23667394346534,-0.911204521009776,0.100824156306934,0.0683937347312434,0.0151845608250254,0.0265612303361088,0.0227157055287412,0.0525992446780185,0.0263645178129528,0.0546475507037383,0.0112469862125557,missense,"N60T,N78E",-1.27840132873521,-1.46427591202332
PSD95-PDZ2 abundance,2,KVMEIKLIKGPKGLGFSIAGGVGNQHIPGDNSIYVTKIIEGGAAHKDGRLQIGDKILAVTSVGLEDVMHEDAVAALKDTYDVVYLKVAKP*,2,,FALSE,FALSE,86.3333333333333,95,86,78,17,5,49,-0.821952698149843,0.172234064965892,-1.20869748641287,0.416065712585336,-0.497825606200009,0.157315799623785,-0.685986226459051,0.111877699817556,0.069824540455725,0.0203709290161797,0.0162121205898741,0.0421069125140717,0.103676877038939,0.0175243423112506,0.0797707666711117,0.0124800146455969,missense,"N60T,N78D",-0.961150288756644,-1.09206686962266
PSD95-PDZ2 abundance,2,KVMEIKLIKGPKGLGFSIAGGVGNQHIPGDNSIYVTKIIEGGAAHKDGRLQIGDKILAVTSVGLEDVMHEDAVAALKATYDVVYLKVAKP*,2,,FALSE,FALSE,373.333333333333,374,395,351,124,176,94,-0.656747055181907,0.0784697973190426,-0.621017445741791,0.120942498802147,-0.731615310898876,0.0957263898434309,-0.673597798781617,0.0542407709574012,0.0893641851052234,0.00928099021187695,0.0756868413137739,0.0122396896986572,0.0776336517317103,0.0106635317485484,0.0811527021158198,0.00605058574712145,missense,"N60T,N78A",-0.943699479211152,-1.07159302307362
PSD95-PDZ2 abundance,2,KVMEIKLIKGPKGLGFSIAGGVGNQHIPGDNSIYVTKIIEGGAAHKDGRLQIGDKILAVTSVGLEDVMHEDAVAALKGTYDVVYLKVAKP*,2,,FALSE,FALSE,509.333333333333,501,563,464,70,45,191,-0.868159879982901,0.0865968550993357,-1.09517011198761,0.154184981913359,-0.61800950816477,0.0790183059949429,-0.777228136902743,0.0545892637393156,0.0643594007846307,0.010242215374771,0.0277013807674866,0.0156039138723261,0.0902888775921641,0.00880231894331078,0.069592684886391,0.00608946029521521,missense,"N60T,N78G",-1.0896771077508,-1.24285863447818
PSD95-PDZ2 abundance,2,KVMEIKLIKGPKGLGFSIAGGVGNQHIPGDNSIYVTKIIEGGAAHKDGRLQIGDKILAVTSVGLEDVMHEDAVAALKVTYDVVYLKVAKP*,2,,FALSE,FALSE,298.333333333333,222,383,290,15,30,20,-1.09198949440611,0.165959012716718,-1.07310789724062,0.186287482122699,-1.10045134781,0.151952383769427,-1.09035152261483,0.0960326058148289,0.0378860246378333,0.0196287492158826,0.0299341332345086,0.018852768865443,0.0365468125012386,0.0169268795286557,0.0346636110321882,0.0107124863040475,missense,"N60T,N78V",-1.53075459640213,-1.76034481730201
PSD95-PDZ2 abundance,2,KVMEIKLIKGPKGLGFSIAGGVGNQHIPGDNSIYVTKIIEGGAAHKDGRLQIGDKILAVTSVGLEDVMHEDAVAALK*TYDVVYLKVAKP*,2,,FALSE,TRUE,152,101,196,159,30,17,4,-0.823014628641532,0.167875430556136,-1.08665589300608,0.240131149727513,-1.36947718567382,0.31732286009679,-0.982345533236345,0.12623215067946,0.0696989409660387,0.019855412923668,0.0285630414689978,0.0243018855138322,0.00657842480864027,0.0353484801705859,0.0467117343977363,0.0140812609822503,stop,"N60T,N78*",-1.37861325938246,-1.58184774644774
PSD95-PDZ2 abundance,2,KVMEIKLIKGPKGLGFSIAGGVGNQHIPGDNSIYVTKIIEGGAAHKDGRLQIGDKILAVTSVGLEDVMHEDAVAALKSTYDVVYLKVAKP*,2,,FALSE,FALSE,275.666666666667,192,385,250,54,139,46,-0.847322846009325,0.136721503477098,-0.60606474654432,0.123457834092966,-0.902630963471204,0.124857937399287,-0.780306122251685,0.0738714372864044,0.0668238943217687,0.0161706921500625,0.0772000926534358,0.0124942480528556,0.0585832013419438,0.0139086680453868,0.0692493340461754,0.00824039661817354,missense,"N60T,N78S",-1.09401287476714,-1.24794549467991
PSD95-PDZ2 abundance,2,KVMEIKLIKGPKGLGFSIAGGVGNQHIPGDNSIYVTKIIEGGAAHKDGRLQIGDKILAVTSVGLEDVMHEDAVAALKWTYDVVYLKVAKP*,2,,FALSE,FALSE,109.333333333333,51,174,103,5,23,4,-1.11115451331556,0.35002149575648,-0.955629436857404,0.21759991500173,-1.26418724448662,0.322902087893135,-1.06441500189349,0.160390366223865,0.0356192881483036,0.0413986806013335,0.0418232533999423,0.0220216670273402,0.0183072974057254,0.0359699835286048,0.0375568431864607,0.0178916273998367,missense,"N60T,N78W",-1.49421942864995,-1.71748059279418
PSD95-PDZ2 abundance,2,KVMEIKLIKGPKGLGFSIAGGVGNQHIPGDNSIYVTKIIEGGAAHKDGRLQIGDKILAVTSVGLEDVMHEDAVAALKCTYDVVYLKVAKP*,2,,FALSE,FALSE,89.3333333333333,71,132,65,33,41,9,-0.607425375140204,0.15688371954262,-0.660018918732016,0.205978931144741,-1.32829341480975,0.450652376861245,-0.676709491832676,0.120278293936725,0.0951976910570642,0.0185553718146863,0.0717397926590916,0.0208455937874831,0.0111661299216433,0.0502008478130072,0.08080559116419,0.0134171052169075,missense,"N60T,N78C",-0.948082728176392,-1.07673559061277
PSD95-PDZ2 abundance,2,KVMEIKLIKGPKGLGFSIAGGVGNQHIPGDNSIYVTKIIEGGAAHKDGRLQIGDKILAVTSVGLEDVMHEDAVAALKMTYDVVYLKVAKP*,2,,FALSE,FALSE,61.3333333333333,70,54,60,1,4,1,-1.47905004046775,0.572757279615609,-1.13452459257293,0.464256198456503,-1.49709453689084,0.622204622904903,-1.3279581813853,0.312027975073555,-0.00789343780675802,0.0677426842875728,0.0237186068427957,0.0469839127359337,-0.00763763074922774,0.0693110725401008,0.00815846669884454,0.0348068802371181,missense,"N60T,N78M",-1.86545635653729,-2.1530276013778
PSD95-PDZ2 abundance,2,KVMEIKLIKGPKGLGFSIAGGVGNQHIPGDNSIYVTKIIEGGAAHKDGRLQIGDKILAVTSVGLEDVMHEDAVAALKITYDVVYLKVAKP*,2,,FALSE,FALSE,68.5,,81,56,32,6,5,,,-1.13452459257293,0.387970315562011,-1.03498569216575,0.311498405259567,-1.07400123598843,0.242896306547213,,,0.0237186068427957,0.0392635865952925,0.0438394211386667,0.0346996595143771,0.0364874938693393,0.0270952072487545,missense,"N60T,N78I",-1.50772296193158,-1.73332336888758
PSD95-PDZ2 abundance,2,KVMEIKLIKGPKGLGFSIAGGVGNQHIPGDNSIYVTKIIEGGAAHKDGRLQIGDKILAVRSVGLEDVMHEDAVAALKKTYDVVYLKVAKP*,2,,FALSE,FALSE,191.333333333333,162,233,179,22,94,17,-0.893038400698354,0.14385822400215,-0.629611179815679,0.157293085501214,-1.01649136386403,0.170633006306378,-0.840982794539236,0.0901359039025935,0.0614169016940912,0.0170147854904418,0.074817133481879,0.0159184618917849,0.0458996143344616,0.0190078251470087,0.0624808202133957,0.0100547061892844,missense,"N60R,N78K",-1.17948433890404,-1.34822334348106
PSD95-PDZ2 abundance,2,KVMEIKLIKGPKGLGFSIAGGVGNQHIPGDNSIYVTKIIEGGAAHKDGRLQIGDKILAVRSVGLEDVMHEDAVAALKTTYDVVYLKVAKP*,2,,FALSE,FALSE,282.333333333333,216,361,270,81,148,78,-0.653278358232088,0.10346730712313,-0.622816712248926,0.122124387520857,-0.735470893971359,0.108419224738374,-0.673438116701833,0.0638184485561641,0.0897744441289385,0.0122375626988653,0.0755047509489258,0.0123592998548772,0.07720415540818,0.0120774620983995,0.081170514733505,0.00711898058271682,missense,"N60R,N78T",-0.943474544971336,-1.07132912304666
PSD95-PDZ2 abundance,2,KVMEIKLIKGPKGLGFSIAGGVGNQHIPGDNSIYVTKIIEGGAAHKDGRLQIGDKILAVRSVGLEDVMHEDAVAALKRTYDVVYLKVAKP*,2,,FALSE,FALSE,824.333333333333,703,1041,729,122,371,213,-0.960315544126746,0.0800159006518961,-0.741827361233191,0.0912945297111285,-0.712561572289573,0.0618067326015239,-0.791022406215566,0.0431153247888516,0.0534597190458009,0.00946385508969002,0.0634605693847082,0.00923923952222181,0.0797561609678903,0.00688501944394197,0.068053927088098,0.00480953653580659,missense,"N60R,N78R",-1.10910823919581,-1.26565585786442
PSD95-PDZ2 abundance,2,KVMEIKLIKGPKGLGFSIAGGVGNQHIPGDNSIYVTKIIEGGAAHKDGRLQIGDKILAVRSVGLEDVMHEDAVAALKSTYDVVYLKVAKP*,2,,FALSE,FALSE,782.666666666667,616,1005,727,578,360,365,-0.421947051846447,0.0504306679647444,-0.652704188009058,0.0814295757945593,-0.563779871095096,0.0550453859363476,-0.5153183575911,0.0338246755092305,0.117135080496287,0.00596467114418845,0.0724800620860092,0.00824088099625907,0.0963298393118169,0.00613183283630979,0.0988088547483445,0.00377315985604059,missense,"N60R,N78S",-0.720741049368283,-0.810011079409778
PSD95-PDZ2 abundance,2,KVMEIKLIKGPKGLGFSIAGGVGNQHIPGDNSIYVTKIIEGGAAHKDGRLQIGDKILAVRSVGLEDVMHEDAVAALKMTYDVVYLKVAKP*,2,,FALSE,FALSE,323.666666666667,259,404,308,168,39,33,-0.49070223336817,0.0832694247579972,-1.0175708976836,0.169253899692823,-0.980083298296588,0.125023809744138,-0.695142216846926,0.0641362328029604,0.109003083364645,0.00984866461404827,0.0355546194002893,0.0171289268292433,0.0499553252383892,0.0139271455521477,0.0787494112596045,0.00715442957800924,missense,"N60R,N78M",-0.974047764418564,-1.10719859957958
PSD95-PDZ2 abundance,2,KVMEIKLIKGPKGLGFSIAGGVGNQHIPGDNSIYVTKIIEGGAAHKDGRLQIGDKILAVRSVGLEDVMHEDAVAALKITYDVVYLKVAKP*,2,,FALSE,FALSE,297.333333333333,251,385,256,106,10,30,-0.598306894675633,0.0923699117874601,-1.44642000571898,0.289222607330874,-0.938957969285487,0.138026056726196,-0.752559726085626,0.0741967530413368,0.0962761764212456,0.0109250218104401,-0.0078460053750096,0.0292700663755729,0.0545365201658971,0.0153755431541299,0.0723444587321463,0.00827668575705126,missense,"N60R,N78I",-1.05492824775272,-1.20209016322187
PSD95-PDZ2 abundance,2,KVMEIKLIKGPKGLGFSIAGGVGNQHIPGDNSIYVTKIIEGGAAHKDGRLQIGDKILAVRSVGLEDVMHEDAVAALKQTYDVVYLKVAKP*,2,,FALSE,FALSE,104.666666666667,121,83,110,41,17,34,-0.656185279985201,0.125495972719411,-1.19782457289184,0.41660664918655,-0.690926935863749,0.159039572534533,-0.697495823229391,0.0958739256124691,0.0894306288871628,0.0148429960855293,0.0173124872015768,0.0421616566793658,0.08216617175773,0.0177163636252385,0.0784868652636552,0.0106947854463015,missense,"N60R,N78Q",-0.977363143722127,-1.11108830835992
PSD95-PDZ2 abundance,2,KVMEIKLIKGPKGLGFSIAGGVGNQHIPGDNSIYVTKIIEGGAAHKDGRLQIGDKILAVRSVGLEDVMHEDAVAALKPTYDVVYLKVAKP*,2,,FALSE,FALSE,129,91,190,106,17,11,16,-0.826529612225174,0.176512736502552,-1.16407807585648,0.286856486526899,-0.947591884461375,0.201956169990466,-0.929345940690964,0.120590104551277,0.0692832074054937,0.0208769875254189,0.0207277188713401,0.029030608908454,0.0535747370176667,0.0224970985956006,0.052623866058073,0.0134518878504673,missense,"N60R,N78P",-1.30395602122601,-1.49425749260848
PSD95-PDZ2 abundance,2,KVMEIKLIKGPKGLGFSIAGGVGNQHIPGDNSIYVTKIIEGGAAHKDGRLQIGDKILAVRSVGLEDVMHEDAVAALKLTYDVVYLKVAKP*,2,,FALSE,FALSE,422.333333333333,368,530,369,45,178,48,-0.910007047356168,0.103058267141687,-0.675938445462633,0.114668129765785,-0.903861774825609,0.110361657271342,-0.837452941677212,0.0629554207354393,0.0594099404310252,0.012189183625722,0.0701286959043356,0.0116047075309284,0.0584460939468394,0.0122938412078446,0.0628745771058478,0.00702270938783379,missense,"N60R,N78L",-1.17451205415389,-1.34238970036512
PSD95-PDZ2 abundance,2,KVMEIKLIKGPKGLGFSIAGGVGNQHIPGDNSIYVTKIIEGGAAHKDGRLQIGDKILAVRSVGLEDVMHEDAVAALKETYDVVYLKVAKP*,2,,FALSE,FALSE,300.666666666667,316,324,262,85,65,106,-0.71714001718418,0.0872712928887012,-0.831169722775943,0.14625582415064,-0.618341209426292,0.0956694777081918,-0.69812269900368,0.0589968089390984,0.0822212268160558,0.0103219842888689,0.0544188942658779,0.0148014628600797,0.0902519274163655,0.0106571919674077,0.0784169369503554,0.00658112421692722,missense,"N60R,N78E",-0.978246184736745,-1.11212432025281
PSD95-PDZ2 abundance,2,KVMEIKLIKGPKGLGFSIAGGVGNQHIPGDNSIYVTKIIEGGAAHKDGRLQIGDKILAVRSVGLEDVMHEDAVAALKDTYDVVYLKVAKP*,2,,FALSE,FALSE,348.666666666667,307,438,301,233,445,175,-0.470570834042753,0.0736143638777568,-0.400919024625813,0.108964009317957,-0.524549454753676,0.08219274124362,-0.475666604473842,0.0489830583258852,0.111384118189177,0.0087067153726063,0.0979613635396711,0.0110274359764569,0.100699948650002,0.00915593816067963,0.103232028092397,0.00546408521349712,missense,"N60R,N78D",-0.664886084572825,-0.744480252588077
PSD95-PDZ2 abundance,2,KVMEIKLIKGPKGLGFSIAGGVGNQHIPGDNSIYVTKIIEGGAAHKDGRLQIGDKILAVRSVGLEDVMHEDAVAALKATYDVVYLKVAKP*,2,,FALSE,FALSE,796.333333333333,740,921,728,267,540,294,-0.647868522600388,0.0565972653247189,-0.527414032577454,0.0869775456246615,-0.61920013141265,0.0579896905256722,-0.614908784918637,0.0367175925319399,0.0904142907101847,0.00669402347710979,0.0851597457370646,0.00880234970949487,0.0901562469892019,0.00645981643118902,0.0876994916345537,0.00409586622979322,missense,"N60R,N78A",-0.861027906191343,-0.97460009586513
PSD95-PDZ2 abundance,2,KVMEIKLIKGPKGLGFSIAGGVGNQHIPGDNSIYVTKIIEGGAAHKDGRLQIGDKILAVRSVGLEDVMHEDAVAALKGTYDVVYLKVAKP*,2,,FALSE,FALSE,1549.66666666667,1371,1797,1481,397,730,377,-0.698969677256014,0.046112069272406,-0.643425004014073,0.079540283196845,-0.746740723760847,0.0438299511254514,-0.712972181186891,0.029502485049846,0.0843703179668095,0.00545389026336551,0.0734191392001771,0.00804967976116782,0.0759487420581362,0.00488247886636089,0.0767604696165774,0.00329101729928315,missense,"N60R,N78G",-0.9991637290915,-1.13666545069066
PSD95-PDZ2 abundance,2,KVMEIKLIKGPKGLGFSIAGGVGNQHIPGDNSIYVTKIIEGGAAHKDGRLQIGDKILAVRSVGLEDVMHEDAVAALKVTYDVVYLKVAKP*,2,,FALSE,FALSE,950.333333333333,869,1113,869,103,98,121,-0.917571733613492,0.0693228164149691,-1.07119279108292,0.109071372683975,-0.884178168213596,0.0729682614642725,-0.931408713721855,0.0456453580249517,0.0585152295803689,0.00819913396731735,0.0301279468677838,0.0110383014232442,0.0606387679250019,0.00812836850980488,0.0523937626712672,0.00509176303753005,missense,"N60R,N78V",-1.30686172162923,-1.4976665530316
PSD95-PDZ2 abundance,2,KVMEIKLIKGPKGLGFSIAGGVGNQHIPGDNSIYVTKIIEGGAAHKDGRLQIGDKILAVRSVGLEDVMHEDAVAALK*TYDVVYLKVAKP*,2,,FALSE,TRUE,367.333333333333,269,522,311,127,28,26,-0.566994998774089,0.0842184518185623,-1.21808961509286,0.189819092710511,-1.1230784182763,0.150584764387595,-0.767112283305732,0.0685441894845393,0.0999795809068721,0.00996091048648375,0.0152616131851859,0.0192101768746989,0.0340262485826718,0.0167745322739233,0.0707211135298943,0.0076461394007261,stop,"N60R,N78*",-1.07542753233187,-1.22614057794587
PSD95-PDZ2 abundance,2,KVMEIKLIKGPKGLGFSIAGGVGNQHIPGDNSIYVTKIIEGGAAHKDGRLQIGDKILAVRSVGLEDVMHEDAVAALKYTYDVVYLKVAKP*,2,,FALSE,FALSE,244.333333333333,231,287,215,82,23,25,-0.599893978564445,0.0978948508624325,-1.08078062165024,0.217378506318522,-0.927965418480483,0.149801108852222,-0.745693640066111,0.0766802370345643,0.0960884645812672,0.0115784822146712,0.0291576339323842,0.0219992599032449,0.0557610457611736,0.0166872362242651,0.073110374139964,0.00855371966692006,missense,"N60R,N78Y",-1.04525641831889,-1.19074286433809
PSD95-PDZ2 abundance,2,KVMEIKLIKGPKGLGFSIAGGVGNQHIPGDNSIYVTKIIEGGAAHKDGRLQIGDKILAVRSVGLEDVMHEDAVAALKWTYDVVYLKVAKP*,2,,FALSE,FALSE,436,367,536,405,61,101,134,-0.760304383055762,0.102998571426526,-0.813855721127708,0.13499457577381,-0.669756525742166,0.0824147248074031,-0.725237412879647,0.0580880859011096,0.0771159752308219,0.0121821231340802,0.0561711154430104,0.0136617957693791,0.0845244696192761,0.00918066622975158,0.0753922767469809,0.00647975569718303,missense,"N60R,N78W",-1.01644100009591,-1.15693569628633
PSD95-PDZ2 abundance,2,KVMEIKLIKGPKGLGFSIAGGVGNQHIPGDNSIYVTKIIEGGAAHKDGRLQIGDKILAVRSVGLEDVMHEDAVAALKCTYDVVYLKVAKP*,2,,FALSE,FALSE,148.5,,152,145,96,23,22,,,-0.915551823416548,0.218618483391219,-0.887697446318738,0.161540946414589,-0.897534745037993,0.129920619105237,,,0.0458792102160926,0.0221247487492137,0.0602467346114347,0.0179950065347704,0.0561724212061539,0.0144927115219788,missense,"N60R,N78C",-1.2591455633367,-1.44168443367811
PSD95-PDZ2 abundance,2,KVMEIKLIKGPKGLGFSIAGGVGNQHIPGDNSIYVTKIIEGGAAHKDGRLQIGDKILAVRSVGLEDVMHEDAVAALKFTYDVVYLKVAKP*,2,,FALSE,FALSE,187.333333333333,160,199,203,12,118,35,-1.03615041830247,0.181804766878949,-0.520611469532779,0.16400988002768,-0.849388434860111,0.133358358145787,-0.796241097922119,0.0899263390859757,0.0444903735270123,0.0215029007277253,0.0858481824871485,0.016598218648821,0.0645142031811022,0.0148555804553772,0.0674717793586145,0.010031329126788,missense,"N60R,N78F",-1.11645948645809,-1.27428057570342
PSD95-PDZ2 abundance,2,KVMEIKLIKGPKGLGFSIAGGVGNQHIPGDNSIYVTKIIEGGAAHKDGRLQIGDKILAVSSVGLEDVMHEDAVAALKKTYDVVYLKVAKP*,2,,FALSE,FALSE,109.666666666667,103,134,92,84,389,301,-0.441287367095017,0.116622205478311,-0.157785968594015,0.177202775620608,-0.0816917639279983,0.126750983265416,-0.253887668165569,0.0772400707750087,0.114847610888244,0.0137934540996838,0.122567049636696,0.0179333733701435,0.150032500038729,0.0141195456803623,0.127971581888424,0.00861616940704914,missense,"N60S,N78K",-0.352479855187699,-0.377955296555483
PSD95-PDZ2 abundance,2,KVMEIKLIKGPKGLGFSIAGGVGNQHIPGDNSIYVTKIIEGGAAHKDGRLQIGDKILAVSSVGLEDVMHEDAVAALKTTYDVVYLKVAKP*,2,,FALSE,FALSE,265,230,337,228,516,104,520,-0.210037994254742,0.0753652079890627,-0.665820470704924,0.139134387223198,-0.169242412809005,0.0821810631625074,-0.25661812288291,0.0515859779238702,0.142198556591686,0.00891379590058937,0.0711526607854961,0.0140807552588333,0.140279712688495,0.00915463726978726,0.127666998267943,0.0057544422261738,missense,"N60S,N78T",-0.356326077362584,-0.382467807129667
PSD95-PDZ2 abundance,2,KVMEIKLIKGPKGLGFSIAGGVGNQHIPGDNSIYVTKIIEGGAAHKDGRLQIGDKILAVSSVGLEDVMHEDAVAALKRTYDVVYLKVAKP*,2,,FALSE,FALSE,601,433,752,618,1094,737,1021,-0.217002261991684,0.055531699493674,-0.347672356863299,0.0755644726022195,-0.293497265781481,0.0523777989304963,-0.275766500508754,0.0340223289600636,0.141374860049733,0.00656799401882243,0.103350062279614,0.0076473175769826,0.126438225803318,0.00583467445840129,0.125530986948443,0.00379520819959048,missense,"N60S,N78R",-0.38329920904276,-0.414113545828911
PSD95-PDZ2 abundance,2,KVMEIKLIKGPKGLGFSIAGGVGNQHIPGDNSIYVTKIIEGGAAHKDGRLQIGDKILAVSSVGLEDVMHEDAVAALKSTYDVVYLKVAKP*,2,,FALSE,FALSE,546,416,797,425,1773,1729,1786,-0.117787465834421,0.0533793244020671,-0.173068820844723,0.0678697496933773,-0.100759751409621,0.0600060604585576,-0.126385849828207,0.0343853324741195,0.153109458372513,0.00631342254240747,0.121020385965019,0.00686859197056486,0.147908403535939,0.00668443186723868,0.142194474947411,0.00383570142727757,missense,"N60S,N78S",-0.172875953349358,-0.167238268427892
PSD95-PDZ2 abundance,2,KVMEIKLIKGPKGLGFSIAGGVGNQHIPGDNSIYVTKIIEGGAAHKDGRLQIGDKILAVSSVGLEDVMHEDAVAALKMTYDVVYLKVAKP*,2,,FALSE,FALSE,239.333333333333,244,323,151,204,430,173,-0.445913820041298,0.078751629178778,-0.273629616068986,0.110790029041555,-0.44403208096101,0.110190529085768,-0.402258903666493,0.0554638537780087,0.114300418643875,0.00931432378506006,0.11084337671198,0.0112122338351239,0.109669257668676,0.0122747782217347,0.111420694669108,0.00618702126142726,missense,"N60S,N78M",-0.561481210337256,-0.623162354870919
PSD95-PDZ2 abundance,2,KVMEIKLIKGPKGLGFSIAGGVGNQHIPGDNSIYVTKIIEGGAAHKDGRLQIGDKILAVSSVGLEDVMHEDAVAALKITYDVVYLKVAKP*,2,,FALSE,FALSE,83,,83,,8,7,17,,,-1.09478951977922,0.365400030027126,,,-1.09478951977922,0.365400030027126,,,0.0277398976707962,0.0369794160672053,,,0.0341685501782463,0.0407605602696214,missense,"N60S,N78I",-1.53700612769373,-1.76767931327637
PSD95-PDZ2 abundance,2,KVMEIKLIKGPKGLGFSIAGGVGNQHIPGDNSIYVTKIIEGGAAHKDGRLQIGDKILAVSSVGLEDVMHEDAVAALKPTYDVVYLKVAKP*,2,,FALSE,FALSE,93.5,50,137,,59,33,39,-0.426261061767146,0.160482481100021,-0.763571248626276,0.212615751909729,,,-0.548686196895874,0.128090229584574,0.116624842350964,0.0189810141883159,0.0612600324587324,0.0215172569956491,,,0.0950866552046052,0.0142885306346145,missense,"N60S,N78P",-0.767744254602541,-0.865156739487636
PSD95-PDZ2 abundance,2,KVMEIKLIKGPKGLGFSIAGGVGNQHIPGDNSIYVTKIIEGGAAHKDGRLQIGDKILAVSSVGLEDVMHEDAVAALKLTYDVVYLKVAKP*,2,,FALSE,FALSE,724.666666666667,622,854,698,519,552,391,-0.440335645489372,0.0496673938560501,-0.482163430223116,0.0737861137645007,-0.581947815412703,0.0575882079983402,-0.496909063454501,0.0335091180698619,0.114960175457138,0.00587439514279941,0.089739222240196,0.00746734312166601,0.0943060039686734,0.00641509290527632,0.100862420926542,0.00373795926225585,missense,"N60S,N78L",-0.694809018749908,-0.779586793693892
PSD95-PDZ2 abundance,2,KVMEIKLIKGPKGLGFSIAGGVGNQHIPGDNSIYVTKIIEGGAAHKDGRLQIGDKILAVSSVGLEDVMHEDAVAALKETYDVVYLKVAKP*,2,,FALSE,FALSE,251.666666666667,185,345,225,584,323,586,-0.0843911398904479,0.0796861253004967,-0.377175753702103,0.114314927065877,-0.137108365567742,0.0818349358455301,-0.163374841816216,0.0510757300179647,0.157059398155567,0.00942485101534518,0.10036424318426,0.0115689625158145,0.14385931527799,0.00911608008989503,0.138068333969459,0.00569752381125312,missense,"N60S,N78E",-0.224980051728062,-0.228368459093295
PSD95-PDZ2 abundance,2,KVMEIKLIKGPKGLGFSIAGGVGNQHIPGDNSIYVTKIIEGGAAHKDGRLQIGDKILAVSSVGLEDVMHEDAVAALKDTYDVVYLKVAKP*,2,,FALSE,FALSE,118.333333333333,55,213,87,292,417,317,0.0189152907182713,0.134253892221655,-0.148373443770852,0.135096302245875,-0.105786297173398,0.130856147345325,-0.0786023490890389,0.076997699298603,0.16927793323608,0.0158788362170675,0.123519621183154,0.013672090748105,0.147348466715745,0.0145768443163048,0.147524748898477,0.00858913274487115,missense,"N60S,N78D",-0.105566300136868,-0.0882684356789308
PSD95-PDZ2 abundance,2,KVMEIKLIKGPKGLGFSIAGGVGNQHIPGDNSIYVTKIIEGGAAHKDGRLQIGDKILAVSSVGLEDVMHEDAVAALKATYDVVYLKVAKP*,2,,FALSE,FALSE,528.666666666667,483,666,437,964,962,1218,-0.229579055938396,0.0517704736080658,-0.275060287170235,0.0806301578025869,-0.177807200235058,0.0608068257354683,-0.220792582618598,0.0354133443514601,0.13988734376316,0.0061231362286709,0.110698589143395,0.00815997785420251,0.139325630091348,0.00677363387274039,0.131663355610954,0.00395037667807358,missense,"N60S,N78A",-0.305860861251611,-0.323260405431388
PSD95-PDZ2 abundance,2,KVMEIKLIKGPKGLGFSIAGGVGNQHIPGDNSIYVTKIIEGGAAHKDGRLQIGDKILAVSSVGLEDVMHEDAVAALKGTYDVVYLKVAKP*,2,,FALSE,FALSE,1028.66666666667,955,1222,909,1217,1296,1048,-0.329985689716875,0.0420945397827663,-0.381574681183347,0.0749155239145625,-0.338223909223924,0.0438104564294586,-0.340657519031064,0.0281323513068412,0.128011781226445,0.00497871824631961,0.0999190604907434,0.00758164231273767,0.121455859048084,0.00488030723625985,0.11829236063733,0.00313817817936013,missense,"N60S,N78G",-0.474707161281005,-0.521356271881759
PSD95-PDZ2 abundance,2,KVMEIKLIKGPKGLGFSIAGGVGNQHIPGDNSIYVTKIIEGGAAHKDGRLQIGDKILAVSSVGLEDVMHEDAVAALKVTYDVVYLKVAKP*,2,,FALSE,FALSE,456.666666666667,407,579,384,166,250,221,-0.658015245718773,0.0741146963440199,-0.608790407319797,0.110109875494119,-0.548230887882315,0.076421494114326,-0.60555935205,0.0479047346498538,0.0892141902745805,0.00876589203522965,0.0769242488231357,0.0111434005593894,0.0980619330052939,0.00851304462742718,0.0887424256537451,0.00534379765582019,missense,"N60S,N78V",-0.847857940107096,-0.959148671450578
PSD95-PDZ2 abundance,2,KVMEIKLIKGPKGLGFSIAGGVGNQHIPGDNSIYVTKIIEGGAAHKDGRLQIGDKILAVSSVGLEDVMHEDAVAALK*TYDVVYLKVAKP*,2,,FALSE,TRUE,130,68,164,158,24,7,23,-0.825575684356793,0.201023888356689,-1.26957040819918,0.346637391105371,-0.898398387553691,0.157057636503241,-0.915882537411097,0.116556593892948,0.0693960329194081,0.0237760361812368,0.0100516254695116,0.0350805890989787,0.0590546931400608,0.0174955839862293,0.0541257155811355,0.0130019476731915,stop,"N60S,N78*",-1.28499096023614,-1.47200707795078
PSD95-PDZ2 abundance,2,KVMEIKLIKGPKGLGFSIAGGVGNQHIPGDNSIYVTKIIEGGAAHKDGRLQIGDKILAVSSVGLEDVMHEDAVAALKYTYDVVYLKVAKP*,2,,FALSE,FALSE,125.333333333333,82,162,132,157,107,73,-0.237487502620828,0.121091558617567,-0.6500268534619,0.194404605665083,-0.660979815021154,0.135901079213448,-0.464940075380366,0.0819775686460796,0.138951974758033,0.0143220654145596,0.072751015178605,0.0196742424945515,0.0855021596123325,0.0151388292739846,0.104428577899922,0.00914463971803038,missense,"N60S,N78Y",-0.649776288465657,-0.726752957697891
PSD95-PDZ2 abundance,2,KVMEIKLIKGPKGLGFSIAGGVGNQHIPGDNSIYVTKIIEGGAAHKDGRLQIGDKILAVSSVGLEDVMHEDAVAALKWTYDVVYLKVAKP*,2,,FALSE,FALSE,285.333333333333,244,324,288,60,58,54,-0.737793599842286,0.0972893276996609,-0.870367278941991,0.153717174865612,-0.830408997273101,0.107158124532401,-0.795975907559068,0.0652248636398228,0.0797784309246543,0.0115068641560199,0.0504520014931151,0.015556570604575,0.066628435584619,0.0119369806480232,0.0675013614792706,0.00727586690474948,missense,"N60S,N78W",-1.11608592924491,-1.2738423064621
PSD95-PDZ2 abundance,2,KVMEIKLIKGPKGLGFSIAGGVGNQHIPGDNSIYVTKIIEGGAAHKDGRLQIGDKILAVSSVGLEDVMHEDAVAALKCTYDVVYLKVAKP*,2,,FALSE,FALSE,238.333333333333,244,276,195,333,244,305,-0.336592735595015,0.076084467414655,-0.450334823998017,0.127825548295002,-0.300961604474392,0.0944550093990931,-0.345168464937735,0.0537577297775506,0.127230334985733,0.00899886607939436,0.092960358462735,0.0129362718828146,0.125606728733764,0.0105219051212949,0.11778916231387,0.00599670225640978,missense,"N60S,N78C",-0.481061450940436,-0.528811327251894
PSD95-PDZ2 abundance,2,KVMEIKLIKGPKGLGFSIAGGVGNQHIPGDNSIYVTKIIEGGAAHKDGRLQIGDKILAVSSVGLEDVMHEDAVAALKFTYDVVYLKVAKP*,2,,FALSE,FALSE,215.333333333333,182,255,209,273,251,154,-0.277546548249343,0.0847610792717292,-0.394500629651767,0.151514443994096,-0.455155942522939,0.0941338562989465,-0.362586947232282,0.0581629510948194,0.134214003932598,0.0100250895751726,0.0986109215000557,0.015333648615828,0.108430104587419,0.0104861299679107,0.115846121703502,0.00648810694783859,missense,"N60S,N78F",-0.505597786382532,-0.557598138855541
PSD95-PDZ2 abundance,2,KVMEIKLIKGPKGLGFSIAGGVGNQHIPGDNSIYVTKIIEGGAAHKDGRLQIGDKILAVMSVGLEDVMHEDAVAALKKTYDVVYLKVAKP*,2,,FALSE,FALSE,60.5,,57,64,41,48,61,,,-0.390149151256739,0.232156138710999,-0.383049579747985,0.164525364517035,-0.385423139529959,0.134234512591358,,,0.0990513022248883,0.0234947940352181,0.116462461077418,0.018327458612389,0.113298732770861,0.0149739285471244,missense,"N60M,N78K",-0.537765713815074,-0.595338577678024
PSD95-PDZ2 abundance,2,KVMEIKLIKGPKGLGFSIAGGVGNQHIPGDNSIYVTKIIEGGAAHKDGRLQIGDKILAVMSVGLEDVMHEDAVAALKTTYDVVYLKVAKP*,2,,FALSE,FALSE,52,,,52,12,62,3,,,,,-1.15522364978122,0.384062144050637,-1.15522364978122,0.384062144050637,,,,,0.0304454001115467,0.0427829658383442,0.0274270920614924,0.0428423286355336,missense,"N60M,N78T",-1.62213593755923,-1.8675563223854
PSD95-PDZ2 abundance,2,KVMEIKLIKGPKGLGFSIAGGVGNQHIPGDNSIYVTKIIEGGAAHKDGRLQIGDKILAVMSVGLEDVMHEDAVAALKRTYDVVYLKVAKP*,2,,FALSE,FALSE,345.333333333333,324,417,295,154,143,90,-0.585943632242799,0.0831526943405443,-0.676352414436609,0.129867022032667,-0.694656233924163,0.0944985421019264,-0.641449820197574,0.0562631588025549,0.0977384373362251,0.00983485836121187,0.0700868011871227,0.0131428742378549,0.0817507430725778,0.0105267544879066,0.0847388255721427,0.00627618414579924,missense,"N60M,N78R",-0.89841461609938,-1.01846337679975
PSD95-PDZ2 abundance,2,KVMEIKLIKGPKGLGFSIAGGVGNQHIPGDNSIYVTKIIEGGAAHKDGRLQIGDKILAVMSVGLEDVMHEDAVAALKSTYDVVYLKVAKP*,2,,FALSE,FALSE,210,148,267,215,93,126,38,-0.537858977496012,0.111422339958729,-0.593821475235888,0.148580898048427,-0.844853159056021,0.127216953095863,-0.652463593788951,0.0730035058572505,0.103425634516459,0.0131784416663765,0.0784391429723549,0.0150367662754815,0.0650194145194221,0.0141714528304069,0.0835102334939375,0.00814357842326179,missense,"N60M,N78S",-0.913929035711352,-1.0366653888958
PSD95-PDZ2 abundance,2,KVMEIKLIKGPKGLGFSIAGGVGNQHIPGDNSIYVTKIIEGGAAHKDGRLQIGDKILAVMSVGLEDVMHEDAVAALKMTYDVVYLKVAKP*,2,,FALSE,FALSE,104,88,138,86,30,48,46,-0.65441184336573,0.149224369505981,-0.660910994628984,0.207028005181022,-0.542102159229276,0.153702079974216,-0.612787375468214,0.0951008844946857,0.0896403815368324,0.0176494646357705,0.0716495123004528,0.0209517627587064,0.098744648531042,0.0171217885925053,0.0879361359439536,0.0106085523141642,missense,"N60M,N78M",-0.858039608301468,-0.971094129435285
PSD95-PDZ2 abundance,2,KVMEIKLIKGPKGLGFSIAGGVGNQHIPGDNSIYVTKIIEGGAAHKDGRLQIGDKILAVMSVGLEDVMHEDAVAALKQTYDVVYLKVAKP*,2,,FALSE,FALSE,66,52,94,52,18,11,12,-0.650443139522487,0.187039067437023,-0.994492481625626,0.309196744188217,-0.773546376102136,0.23736721078108,-0.752279820398965,0.132694226089106,0.0901097787161474,0.0221219859542104,0.0378902140347956,0.0312915000283731,0.0729627010588944,0.0264417449813827,0.0723756823546789,0.0148021087998659,missense,"N60M,N78Q",-1.05453396197604,-1.20162757456848
PSD95-PDZ2 abundance,2,KVMEIKLIKGPKGLGFSIAGGVGNQHIPGDNSIYVTKIIEGGAAHKDGRLQIGDKILAVMSVGLEDVMHEDAVAALKHTYDVVYLKVAKP*,2,,FALSE,FALSE,54,,,54,43,13,13,,,,,-0.761899602225456,0.230314259952093,-0.761899602225456,0.230314259952093,,,,,0.0742601044520995,0.0256560748520812,0.071302590770942,0.025691673514733,missense,"N60M,N78H",-1.06808475186595,-1.21752579362251
PSD95-PDZ2 abundance,2,KVMEIKLIKGPKGLGFSIAGGVGNQHIPGDNSIYVTKIIEGGAAHKDGRLQIGDKILAVMSVGLEDVMHEDAVAALKPTYDVVYLKVAKP*,2,,FALSE,FALSE,86,57,117,84,6,5,13,-0.959886886683713,0.262023789426947,-1.30296063980222,0.412078704568135,-0.883545859356415,0.210048328057919,-0.966613764608411,0.152287023423235,0.0535104183679473,0.0309907799947924,0.00667244877120207,0.0417034171221299,0.0607092045682773,0.0233985321982644,0.048466621235756,0.0169876953651679,missense,"N60M,N78P",-1.3564528928462,-1.55584849737273
PSD95-PDZ2 abundance,2,KVMEIKLIKGPKGLGFSIAGGVGNQHIPGDNSIYVTKIIEGGAAHKDGRLQIGDKILAVMSVGLEDVMHEDAVAALKLTYDVVYLKVAKP*,2,,FALSE,FALSE,249,194,315,238,20,32,34,-0.992690549260511,0.157232465452873,-1.02720367007698,0.189955020932008,-0.905104174666841,0.128205943776224,-0.958798347640094,0.0880441010236643,0.0496305756553283,0.0185966196258196,0.0345797582373355,0.0192239331577995,0.0583076956412829,0.0142816223827769,0.0493384349965422,0.00982136450807978,missense,"N60M,N78L",-1.34544379979712,-1.54293227814843
PSD95-PDZ2 abundance,2,KVMEIKLIKGPKGLGFSIAGGVGNQHIPGDNSIYVTKIIEGGAAHKDGRLQIGDKILAVMSVGLEDVMHEDAVAALKETYDVVYLKVAKP*,2,,FALSE,FALSE,160.333333333333,118,230,133,22,39,115,-0.811289394301903,0.154820323371069,-0.880920464050813,0.207661453692645,-0.409868080352749,0.115427235078926,-0.607565255392378,0.0845260033231923,0.0710857393121031,0.0183113242916178,0.0493839922131367,0.0210158693655579,0.113474988833713,0.0128581260394805,0.0885186661097845,0.00942891890991203,missense,"N60M,N78E",-0.85068353170806,-0.962463745670922
PSD95-PDZ2 abundance,2,KVMEIKLIKGPKGLGFSIAGGVGNQHIPGDNSIYVTKIIEGGAAHKDGRLQIGDKILAVMSVGLEDVMHEDAVAALKDTYDVVYLKVAKP*,2,,FALSE,FALSE,144,138,168,126,84,43,105,-0.503721034531609,0.111960670504159,-0.754832573460048,0.207777307755844,-0.420028715115829,0.119117888464523,-0.503249634176362,0.0759374212112258,0.107463288815706,0.0132421125396753,0.0621444086992711,0.0210275940925804,0.112343135312874,0.0132692498645258,0.100155127019004,0.00847085818183981,missense,"N60M,N78D",-0.7037405873846,-0.790065594989166
PSD95-PDZ2 abundance,2,KVMEIKLIKGPKGLGFSIAGGVGNQHIPGDNSIYVTKIIEGGAAHKDGRLQIGDKILAVMSVGLEDVMHEDAVAALKATYDVVYLKVAKP*,2,,FALSE,FALSE,229,181,314,192,129,237,216,-0.461390645452067,0.0914074183327145,-0.416373014757974,0.131541335296067,-0.347876748013605,0.0946653449825753,-0.408570398007174,0.0588168711483802,0.112469902062263,0.0108111832045346,0.0963973802774003,0.0133123190153758,0.120380571940049,0.0105453356525829,0.110716644246765,0.00656105206432558,missense,"N60M,N78A",-0.57037182087755,-0.633593102823025
PSD95-PDZ2 abundance,2,KVMEIKLIKGPKGLGFSIAGGVGNQHIPGDNSIYVTKIIEGGAAHKDGRLQIGDKILAVMSVGLEDVMHEDAVAALKGTYDVVYLKVAKP*,2,,FALSE,FALSE,359.333333333333,325,461,292,107,210,75,-0.663952733898745,0.0834905597893636,-0.585054074792713,0.127005269803217,-0.744039644067737,0.0974723417719296,-0.675340059848572,0.0567315465900264,0.0885119357567384,0.00987481928924478,0.079326426284269,0.0128532576049109,0.076249631385624,0.0108580237151987,0.0809583520025486,0.00632843304309509,missense,"N60M,N78G",-0.946153694293938,-1.0744723865136
PSD95-PDZ2 abundance,2,KVMEIKLIKGPKGLGFSIAGGVGNQHIPGDNSIYVTKIIEGGAAHKDGRLQIGDKILAVMSVGLEDVMHEDAVAALKVTYDVVYLKVAKP*,2,,FALSE,FALSE,286.333333333333,242,372,245,36,243,133,-0.868950916505108,0.116379287912611,-0.528216485702413,0.145072677905058,-0.559881737532932,0.0992862698704951,-0.655553911880385,0.0669964536216092,0.0642658411926518,0.0137647231021971,0.0850785354317998,0.0146817254389293,0.0967640755873957,0.0110600879516154,0.0831655069299882,0.0074734886734732,missense,"N60M,N78V",-0.918282175096977,-1.04177263091547
PSD95-PDZ2 abundance,2,KVMEIKLIKGPKGLGFSIAGGVGNQHIPGDNSIYVTKIIEGGAAHKDGRLQIGDKILAVMSVGLEDVMHEDAVAALK*TYDVVYLKVAKP*,2,,FALSE,TRUE,136.333333333333,115,158,136,47,20,31,-0.607269532777974,0.128590956577405,-0.970442835542898,0.24963301406547,-0.77694126443001,0.147280330054251,-0.718585096683472,0.0903052622434081,0.0952161232626753,0.0152090543126861,0.0403240996277885,0.0252634984473105,0.0725845242622318,0.0164064316855459,0.0761343460216513,0.0100735981988374,stop,"N60M,N78*",-1.00707029495088,-1.14594168602592
PSD95-PDZ2 abundance,2,KVMEIKLIKGPKGLGFSIAGGVGNQHIPGDNSIYVTKIIEGGAAHKDGRLQIGDKILAVMSVGLEDVMHEDAVAALKYTYDVVYLKVAKP*,2,,FALSE,FALSE,73.3333333333333,68,86,66,27,28,4,-0.61477838679962,0.160834840771196,-0.681149211757681,0.24079952731808,-1.14165824824483,0.334084555480824,-0.705202725055318,0.124165065301524,0.094328015951859,0.019022689415868,0.0696013530498775,0.0243695270326622,0.0319565308478216,0.0372156650835393,0.0776271564225135,0.0138506765509256,missense,"N60M,N78Y",-0.988219378221929,-1.12382518905705
PSD95-PDZ2 abundance,2,KVMEIKLIKGPKGLGFSIAGGVGNQHIPGDNSIYVTKIIEGGAAHKDGRLQIGDKILAVMSVGLEDVMHEDAVAALKWTYDVVYLKVAKP*,2,,FALSE,FALSE,101.333333333333,86,132,86,5,6,6,-1.11419484098482,0.273522384145539,-1.28406873887451,0.381325334372285,-1.10290047350299,0.276533936312746,-1.14482334897754,0.173238701837555,0.0352596943644102,0.0323507726120754,0.00858435738449431,0.0385910975313058,0.0362739898279285,0.030804759421567,0.0285872509364079,0.0193248658100997,missense,"N60M,N78W",-1.60748567900613,-1.85036817161578
PSD95-PDZ2 abundance,2,KVMEIKLIKGPKGLGFSIAGGVGNQHIPGDNSIYVTKIIEGGAAHKDGRLQIGDKILAVMSVGLEDVMHEDAVAALKCTYDVVYLKVAKP*,2,,FALSE,FALSE,86,,86,,10,20,53,,,-0.784184264870296,0.26075926044393,,,-0.784184264870296,0.26075926044393,,,0.0591739425806581,0.0263895029910562,,,0.0688167252532087,0.0290878288937132,missense,"N60M,N78C",-1.09947577369102,-1.25435474199814
PSD95-PDZ2 abundance,2,KVMEIKLIKGPKGLGFSIAGGVGNQHIPGDNSIYVTKIIEGGAAHKDGRLQIGDKILAVMSVGLEDVMHEDAVAALKFTYDVVYLKVAKP*,2,,FALSE,FALSE,83.6666666666667,61,107,83,12,16,8,-0.797336854863559,0.204060880643263,-0.91941938861113,0.272597220183082,-1.01391951202256,0.248685972786344,-0.893249908012124,0.136536502033026,0.072735971457238,0.0241352354738084,0.0454878027427903,0.0275875347442238,0.0461861082031737,0.0277026091818901,0.0566503969682945,0.0152307166469233,missense,"N60M,N78F",-1.25310977923085,-1.43460305918576
PSD95-PDZ2 abundance,2,KVMEIKLIKGPKGLGFSIAGGVGNQHIPGDNSIYVTKIIEGGAAHKDGRLQIGDKILAVISVGLEDVMHEDAVAALKKTYDVVYLKVAKP*,2,,FALSE,FALSE,68,,68,,2,6,3,,,-1.08095374904225,0.391216577715994,,,-1.08095374904225,0.391216577715994,,,0.0291401129982414,0.0395921166144238,,,0.0357119374816329,0.0436404093707491,missense,"N60I,N78K",-1.51751653576709,-1.74481350218783
PSD95-PDZ2 abundance,2,KVMEIKLIKGPKGLGFSIAGGVGNQHIPGDNSIYVTKIIEGGAAHKDGRLQIGDKILAVISVGLEDVMHEDAVAALKTTYDVVYLKVAKP*,2,,FALSE,FALSE,91.3333333333333,59,158,57,11,16,5,-0.86345274875145,0.22532557055555,-1.03308009924487,0.251718086093871,-1.18050028372336,0.38108723041093,-0.978177760831436,0.153638788167237,0.0649161352274061,0.026650309880489,0.0339850486004127,0.025474513060699,0.0276296855632453,0.0424515725193432,0.0471766515415245,0.0171384854138555,missense,"N60I,N78T",-1.37274237694598,-1.57495983985529
PSD95-PDZ2 abundance,2,KVMEIKLIKGPKGLGFSIAGGVGNQHIPGDNSIYVTKIIEGGAAHKDGRLQIGDKILAVISVGLEDVMHEDAVAALKRTYDVVYLKVAKP*,2,,FALSE,FALSE,479.333333333333,400,588,450,23,105,50,-1.01964550699035,0.136145499104807,-0.895941664599731,0.139783792713545,-0.965274749548833,0.103117269886662,-0.962186805950956,0.0708571629506394,0.0464424866402001,0.0161025654169261,0.0478638083617939,0.0141464767526768,0.0516049375342241,0.0114868458223332,0.0489604507386023,0.00790415277406931,missense,"N60I,N78R",-1.35021691081454,-1.54853224428625
PSD95-PDZ2 abundance,2,KVMEIKLIKGPKGLGFSIAGGVGNQHIPGDNSIYVTKIIEGGAAHKDGRLQIGDKILAVISVGLEDVMHEDAVAALKMTYDVVYLKVAKP*,2,,FALSE,FALSE,85,,85,,2,4,3,,,-1.27344727320647,0.456394252673197,,,-1.27344727320647,0.456394252673197,,,0.00965927683141676,0.046188263747626,,,0.0142391863912049,0.0509110123538129,missense,"N60I,N78M",-1.78867022180339,-2.06293965814873
PSD95-PDZ2 abundance,2,KVMEIKLIKGPKGLGFSIAGGVGNQHIPGDNSIYVTKIIEGGAAHKDGRLQIGDKILAVISVGLEDVMHEDAVAALKITYDVVYLKVAKP*,2,,FALSE,FALSE,77,54,88,89,8,6,9,-0.871050848615223,0.237230932169516,-1.15990658104315,0.38661156786677,-1.00070756200765,0.235975073371449,-0.971504091817705,0.153542011331629,0.0640174723931206,0.0280584127223865,0.0211498847981274,0.0391260778590482,0.0476578658728677,0.0262866665177508,0.0479211027339164,0.0171276899083373,missense,"N60I,N78I",-1.36334159341149,-1.56393054066867
PSD95-PDZ2 abundance,2,KVMEIKLIKGPKGLGFSIAGGVGNQHIPGDNSIYVTKIIEGGAAHKDGRLQIGDKILAVISVGLEDVMHEDAVAALKPTYDVVYLKVAKP*,2,,FALSE,FALSE,99,66,141,90,3,11,4,-1.17817591464654,0.34534962512792,-1.11865463945699,0.302988860300533,-1.22705070945164,0.325822833216626,-1.17162552792018,0.186672224408344,0.0276923533148912,0.0408461165951015,0.0253246866211625,0.0306632463274565,0.0224441568550827,0.0362953427167807,0.0255974541647231,0.020823382124779,missense,"N60I,N78P",-1.64524024579301,-1.8946630339776
PSD95-PDZ2 abundance,2,KVMEIKLIKGPKGLGFSIAGGVGNQHIPGDNSIYVTKIIEGGAAHKDGRLQIGDKILAVISVGLEDVMHEDAVAALKLTYDVVYLKVAKP*,2,,FALSE,FALSE,175.333333333333,114,315,97,76,28,7,-0.497763531947942,0.119716483105078,-1.06325169945514,0.189925278228046,-1.62934995772738,0.615272434318667,-0.684166395798871,0.0999310835860137,0.108167910530752,0.0141594287975678,0.0309316056176469,0.0192209231202123,-0.0223703484597227,0.068538854835065,0.0799737697121876,0.0111473634936864,missense,"N60I,N78L",-0.95858680619996,-1.08905931009599
PSD95-PDZ2 abundance,2,KVMEIKLIKGPKGLGFSIAGGVGNQHIPGDNSIYVTKIIEGGAAHKDGRLQIGDKILAVISVGLEDVMHEDAVAALKETYDVVYLKVAKP*,2,,FALSE,FALSE,94.6666666666667,77,119,88,47,22,7,-0.502998630030322,0.140228585494329,-0.854451706523392,0.247698030233384,-1.06678892607333,0.259677617403011,-0.674852927321378,0.110443222674954,0.107548730977334,0.0165854911553644,0.0520626980613979,0.0250676731426309,0.0402966698134078,0.0289270338314595,0.0810126918851494,0.012319997986534,missense,"N60I,N78E",-0.945467500922445,-1.07366732255629
PSD95-PDZ2 abundance,2,KVMEIKLIKGPKGLGFSIAGGVGNQHIPGDNSIYVTKIIEGGAAHKDGRLQIGDKILAVISVGLEDVMHEDAVAALKDTYDVVYLKVAKP*,2,,FALSE,FALSE,64.5,59,70,,7,157,3,-0.928780690982929,0.246462551808352,-0.090174260149355,0.200670990764164,,,-0.424486035491926,0.15561364785077,0.0571894937280367,0.0291502795862636,0.129409527173997,0.0203084166674411,,,0.10894124674371,0.0173587820217915,missense,"N60I,N78D",-0.592791192065988,-0.659896224419844
PSD95-PDZ2 abundance,2,KVMEIKLIKGPKGLGFSIAGGVGNQHIPGDNSIYVTKIIEGGAAHKDGRLQIGDKILAVISVGLEDVMHEDAVAALKATYDVVYLKVAKP*,2,,FALSE,FALSE,247.666666666667,249,313,181,33,23,27,-0.899726204993922,0.119376911097764,-1.07025273217678,0.220410991084079,-0.892355493007983,0.145262915781477,-0.922606711037734,0.0850807025122333,0.0606259037773546,0.0141192660268741,0.0302230832294726,0.0223061551047989,0.0597278470942284,0.0161816999142666,0.0533756305733384,0.00949079588820549,missense,"N60I,N78A",-1.29446288648575,-1.48311984404067
PSD95-PDZ2 abundance,2,KVMEIKLIKGPKGLGFSIAGGVGNQHIPGDNSIYVTKIIEGGAAHKDGRLQIGDKILAVISVGLEDVMHEDAVAALKGTYDVVYLKVAKP*,2,,FALSE,FALSE,255,206,302,257,67,23,23,-0.668017171291632,0.102117140926189,-1.12638340119175,0.211264651818152,-1.02685835607072,0.146797563719549,-0.831469686398575,0.0779192745134133,0.08803121572242,0.012077872223213,0.0245425161986466,0.0213805222164233,0.0447447734309887,0.0163526534730212,0.0635420122929093,0.00869193493151431,missense,"N60I,N78G",-1.16608381361778,-1.33250141965442
PSD95-PDZ2 abundance,2,KVMEIKLIKGPKGLGFSIAGGVGNQHIPGDNSIYVTKIIEGGAAHKDGRLQIGDKILAVISVGLEDVMHEDAVAALKVTYDVVYLKVAKP*,2,,FALSE,FALSE,318.333333333333,249,398,308,15,71,25,-1.05711392285037,0.166813850223899,-0.878033019422381,0.166509346843579,-1.0431098606193,0.141356941428628,-0.998449983667009,0.090517147930397,0.0420109217230948,0.019729854848979,0.0496762089824617,0.0168511710728382,0.0429344217087627,0.0157465902063924,0.0449152747139768,0.010097234155611,missense,"N60I,N78V",-1.40129859965467,-1.60846291145972
PSD95-PDZ2 abundance,2,KVMEIKLIKGPKGLGFSIAGGVGNQHIPGDNSIYVTKIIEGGAAHKDGRLQIGDKILAVISVGLEDVMHEDAVAALK*TYDVVYLKVAKP*,2,,FALSE,TRUE,102.666666666667,100,122,86,26,7,15,-0.724839852123361,0.151276915814071,-1.21274007396532,0.359707569421389,-0.850625517874794,0.200017006369731,-0.815323270299552,0.114390978806087,0.0813105312982242,0.0178922288947038,0.0158030004070455,0.0364033245185262,0.0643763971484686,0.0222810836297259,0.0653431532684416,0.0127603722024335,stop,"N60I,N78*",-1.14333935891192,-1.30581689970276
PSD95-PDZ2 abundance,2,KVMEIKLIKGPKGLGFSIAGGVGNQHIPGDNSIYVTKIIEGGAAHKDGRLQIGDKILAVISVGLEDVMHEDAVAALKYTYDVVYLKVAKP*,2,,FALSE,FALSE,63.3333333333333,60,67,63,0,0,2,,,,,-1.31968890343415,0.451382979631029,-1.31968890343415,0.451382979631029,,,,,0.0121246376057261,0.0502822339996577,0.00908090888443785,0.0503520022824464,missense,"N60I,N78Y",-1.85380793767723,-2.13936130471357
PSD95-PDZ2 abundance,2,KVMEIKLIKGPKGLGFSIAGGVGNQHIPGDNSIYVTKIIEGGAAHKDGRLQIGDKILAVISVGLEDVMHEDAVAALKSTYDVVYLKVAKP*,2,,FALSE,FALSE,78,66,114,54,4,7,7,-1.10339438324495,0.305105555086319,-1.19197133272779,0.360563434250864,-0.932334687292148,0.27764545370075,-1.05443288868129,0.178438698180114,0.0365371150535446,0.0360862620663127,0.0179048500520984,0.0364899402246718,0.0552743269288083,0.0309285779524385,0.0386703530216228,0.0199049280621662,missense,"N60I,N78S",-1.48015824501444,-1.70098356351305
PSD95-PDZ2 abundance,2,KVMEIKLIKGPKGLGFSIAGGVGNQHIPGDNSIYVTKIIEGGAAHKDGRLQIGDKILAVISVGLEDVMHEDAVAALKWTYDVVYLKVAKP*,2,,FALSE,FALSE,118.666666666667,89,167,100,1,58,11,-1.54147353848963,0.570813115327552,-0.661369753605806,0.197471217376443,-0.977542831938817,0.215986053198993,-0.850377617974937,0.141210070018113,-0.0152765570950194,0.0675127388774379,0.0716030847205831,0.0199845914301619,0.0502383228914556,0.0240599707071182,0.0614328228532287,0.0157520555464197,missense,"N60I,N78W",-1.19271824386427,-1.36374978302497
PSD95-PDZ2 abundance,2,KVMEIKLIKGPKGLGFSIAGGVGNQHIPGDNSIYVTKIIEGGAAHKDGRLQIGDKILAVQSVGLEDVMHEDAVAALKKTYDVVYLKVAKP*,2,,FALSE,FALSE,170,158,206,146,750,437,599,0.0301840233432647,0.0924433230155739,-0.107228821915641,0.165231077899429,0.0188280201948063,0.0992875756433933,0.00593665526611539,0.062611934995585,0.170610738987669,0.0109337044999951,0.127683561975383,0.0167218069917023,0.161229996477318,0.0110602334094226,0.156955118080155,0.00698439337784317,missense,"N60Q,N78K",0.0135185508692528,0.0514457110750345
PSD95-PDZ2 abundance,2,KVMEIKLIKGPKGLGFSIAGGVGNQHIPGDNSIYVTKIIEGGAAHKDGRLQIGDKILAVQSVGLEDVMHEDAVAALKTTYDVVYLKVAKP*,2,,FALSE,FALSE,139.333333333333,130,185,103,380,115,293,-0.102930288893291,0.0908028307741977,-0.487698428589263,0.150267147368892,-0.174964446278113,0.128051575255905,-0.197534443968928,0.0664373489492185,0.154866686229317,0.0107396758041777,0.0891790662722344,0.0152074190124555,0.139642301357472,0.0142644263554318,0.134257812875007,0.00741112026125846,missense,"N60Q,N78T",-0.273098564168717,-0.284822633170992
PSD95-PDZ2 abundance,2,KVMEIKLIKGPKGLGFSIAGGVGNQHIPGDNSIYVTKIIEGGAAHKDGRLQIGDKILAVQSVGLEDVMHEDAVAALKRTYDVVYLKVAKP*,2,,FALSE,FALSE,303.333333333333,270,342,298,779,388,689,-0.161171796855632,0.0677124789590862,-0.316825810732323,0.110127044416397,-0.163538125227238,0.0718536921295755,-0.188066616312811,0.0449809684182753,0.147978190479472,0.00800867181912163,0.106471811512992,0.0111451380981639,0.140915147199611,0.00800421000444455,0.135313953893306,0.00501765003703731,missense,"N60Q,N78R",-0.25976182269204,-0.269175542544861
PSD95-PDZ2 abundance,2,KVMEIKLIKGPKGLGFSIAGGVGNQHIPGDNSIYVTKIIEGGAAHKDGRLQIGDKILAVQSVGLEDVMHEDAVAALKMTYDVVYLKVAKP*,2,,FALSE,FALSE,63,,63,,126,15,44,,,-0.77697871925152,0.290214366008075,,,-0.776978719251521,0.290214366008075,,,0.0599031621962343,0.0293704348861058,,,0.0696205075529742,0.0323735609871295,missense,"N60Q,N78M",-1.0893257685783,-1.24244643215108
PSD95-PDZ2 abundance,2,KVMEIKLIKGPKGLGFSIAGGVGNQHIPGDNSIYVTKIIEGGAAHKDGRLQIGDKILAVQSVGLEDVMHEDAVAALKITYDVVYLKVAKP*,2,,FALSE,FALSE,69,53,81,73,10,10,32,-0.808186858977812,0.220635773712397,-0.978098773300164,0.322184824576769,-0.59689608455948,0.172877269940445,-0.722812001107012,0.125357238233603,0.0714526906865003,0.0260956256569522,0.0395492991777461,0.0326059269280285,0.0926408273868215,0.0192578270174764,0.0756628326709358,0.0139836640513542,missense,"N60Q,N78I",-1.01302447299371,-1.15292731768139
PSD95-PDZ2 abundance,2,KVMEIKLIKGPKGLGFSIAGGVGNQHIPGDNSIYVTKIIEGGAAHKDGRLQIGDKILAVQSVGLEDVMHEDAVAALKPTYDVVYLKVAKP*,2,,FALSE,FALSE,164,,164,,153,181,121,,,-0.328853933370499,0.170263753738046,,,-0.328853933370499,0.170263753738046,,,0.105254534788873,0.0172311266372255,,,0.119609056655881,0.0189930088277672,missense,"N60Q,N78P",-0.458080182403643,-0.501848969757936
PSD95-PDZ2 abundance,2,KVMEIKLIKGPKGLGFSIAGGVGNQHIPGDNSIYVTKIIEGGAAHKDGRLQIGDKILAVQSVGLEDVMHEDAVAALKLTYDVVYLKVAKP*,2,,FALSE,FALSE,269.333333333333,169,400,239,493,678,243,-0.133127415771542,0.0925232598158444,-0.22611456548427,0.109606197080557,-0.483680974825871,0.090112882949794,-0.290645155777037,0.0556240879199204,0.151295130693824,0.0109431589995124,0.115652021158167,0.0110924270178224,0.105252531630911,0.0100382098380606,0.123871265342101,0.00620489546192516,missense,"N60Q,N78L",-0.404257847712685,-0.438702889428482
PSD95-PDZ2 abundance,2,KVMEIKLIKGPKGLGFSIAGGVGNQHIPGDNSIYVTKIIEGGAAHKDGRLQIGDKILAVQSVGLEDVMHEDAVAALKDTYDVVYLKVAKP*,2,,FALSE,FALSE,262,234,322,230,725,1504,880,-0.0807157193391223,0.0840336920327666,0.134464179039333,0.155850822325343,-0.000392860158765339,0.0792983018164818,-0.0174270842991381,0.0540890457017939,0.157494107347216,0.00993905808183759,0.152143510821534,0.0157725011756487,0.159088868328428,0.00883350934271186,0.154348880979949,0.00603366071724352,missense,"N60Q,N78D",-0.0193924996724061,0.0128334165106473
PSD95-PDZ2 abundance,2,KVMEIKLIKGPKGLGFSIAGGVGNQHIPGDNSIYVTKIIEGGAAHKDGRLQIGDKILAVQSVGLEDVMHEDAVAALKATYDVVYLKVAKP*,2,,FALSE,FALSE,125,111,158,106,443,376,552,-0.0814046500591558,0.104863743631371,-0.0809345859209089,0.138079420990122,0.0632307115645097,0.115976220806306,-0.0319049465767556,0.06776972250031,0.157412624286373,0.0124027257808062,0.130344605798905,0.0139739899822489,0.166176276284968,0.0129192808238926,0.152733868036741,0.00755974721245736,missense,"N60Q,N78A",-0.0397865661198198,-0.011093552944079
PSD95-PDZ2 abundance,2,KVMEIKLIKGPKGLGFSIAGGVGNQHIPGDNSIYVTKIIEGGAAHKDGRLQIGDKILAVQSVGLEDVMHEDAVAALKGTYDVVYLKVAKP*,2,,FALSE,FALSE,443.666666666667,409,539,383,869,983,472,-0.184040282455731,0.0626901294157636,-0.152895906314753,0.113867978231646,-0.312974876519091,0.0656067964631113,-0.232901770410496,0.0421112084541035,0.145273427650124,0.00741465503120149,0.123061936425857,0.0115237301525316,0.124268498930445,0.00730833115245647,0.130312569518322,0.00469752684501052,missense,"N60Q,N78G",-0.322918322893166,-0.343272763669262
PSD95-PDZ2 abundance,2,KVMEIKLIKGPKGLGFSIAGGVGNQHIPGDNSIYVTKIIEGGAAHKDGRLQIGDKILAVQSVGLEDVMHEDAVAALKVTYDVVYLKVAKP*,2,,FALSE,FALSE,287.666666666667,251,385,227,218,240,657,-0.41133445984814,0.0781160729254601,-0.517039070938979,0.130708770429127,-0.176426529577049,0.086564631548137,-0.340628311757384,0.0530103774050673,0.118390281424849,0.00923915357221807,0.0862097183467603,0.0132280613249338,0.139479431205336,0.00964294901672088,0.11829561872365,0.00591333471695176,missense,"N60Q,N78V",-0.474666018806463,-0.521308002217923
PSD95-PDZ2 abundance,2,KVMEIKLIKGPKGLGFSIAGGVGNQHIPGDNSIYVTKIIEGGAAHKDGRLQIGDKILAVQSVGLEDVMHEDAVAALK*TYDVVYLKVAKP*,2,,FALSE,TRUE,88,70,107,87,4,3,12,-1.11868968010739,0.304069444156262,-1.43202706309362,0.513907318264728,-0.91524478488807,0.214251777409385,-1.02949388691784,0.165778432379579,0.0347280687029998,0.0359637163770307,-0.00638940282975251,0.0520087328418727,0.0571780727732254,0.0238667794150046,0.041452311425863,0.0184926689357676,stop,"N60Q,N78*",-1.44502822033654,-1.65976789769284
PSD95-PDZ2 abundance,2,KVMEIKLIKGPKGLGFSIAGGVGNQHIPGDNSIYVTKIIEGGAAHKDGRLQIGDKILAVQSVGLEDVMHEDAVAALKSTYDVVYLKVAKP*,2,,FALSE,FALSE,58.5,,60,57,326,64,33,,,-0.317761810929182,0.222050767059241,-0.520307069383016,0.18635947971788,-0.436600869537973,0.142748005949355,,,0.106377085903046,0.0224721046205611,0.101172533181431,0.0207596905290683,0.107589830808539,0.0159236130862797,missense,"N60Q,N78S",-0.609856607235494,-0.679917913990477
PSD95-PDZ2 abundance,2,KVMEIKLIKGPKGLGFSIAGGVGNQHIPGDNSIYVTKIIEGGAAHKDGRLQIGDKILAVQSVGLEDVMHEDAVAALKWTYDVVYLKVAKP*,2,,FALSE,FALSE,276,283,327,218,155,83,71,-0.531167305443003,0.090086485246649,-0.757391268760396,0.179487174840384,-0.678691937729161,0.106454696487894,-0.613805483763773,0.0642159096101481,0.104217089890972,0.010654950265733,0.0618854622013911,0.0181645604042699,0.0835291009485728,0.0118586216156008,0.0878225654427715,0.00716331756660963,missense,"N60Q,N78W",-0.85947375429845,-0.972776715277195
PSD95-PDZ2 abundance,2,KVMEIKLIKGPKGLGFSIAGGVGNQHIPGDNSIYVTKIIEGGAAHKDGRLQIGDKILAVQSVGLEDVMHEDAVAALKCTYDVVYLKVAKP*,2,,FALSE,FALSE,77.3333333333333,53,93,86,125,93,61,-0.151636194153538,0.140644148729096,-0.337524897536251,0.19888220589603,-0.464397364468075,0.147224543763461,-0.308468541270424,0.0905461736397301,0.149106010843053,0.0166346417642108,0.104377011074479,0.0201273870712241,0.10740064764796,0.0164002173189126,0.121883057572775,0.0101004719883352,missense,"N60Q,N78C",-0.429364545172569,-0.468158867949523
PSD95-PDZ2 abundance,2,KVMEIKLIKGPKGLGFSIAGGVGNQHIPGDNSIYVTKIIEGGAAHKDGRLQIGDKILAVQSVGLEDVMHEDAVAALKFTYDVVYLKVAKP*,2,,FALSE,FALSE,81.3333333333333,68,104,72,101,37,59,-0.271837129035958,0.13169576369492,-0.65399660742672,0.223024262165966,-0.424656083788249,0.157887893132225,-0.389022538885917,0.0921055637939866,0.134889283666271,0.0155762743827248,0.0723492659408214,0.0225706248111268,0.111827665202372,0.0175880712087926,0.112897217931434,0.0102744227577473,missense,"N60Q,N78F",-0.542835964396866,-0.601287157433374
PSD95-PDZ2 abundance,2,KVMEIKLIKGPKGLGFSIAGGVGNQHIPGDNSIYVTKIIEGGAAHKDGRLQIGDKILAVHSVGLEDVMHEDAVAALKKTYDVVYLKVAKP*,2,,FALSE,FALSE,100.333333333333,67,128,106,42,158,25,-0.496075040600006,0.147894496809897,-0.273045425510613,0.182491675633271,-0.767551571042843,0.165295445817801,-0.52490598046449,0.0943455787068929,0.108367616305565,0.0174921743674496,0.110902498288185,0.0184686235563342,0.0736304980392327,0.0184132425473427,0.0977393505122769,0.0105242975671598,missense,"N60H,N78K",-0.734246538935962,-0.825856150680396
PSD95-PDZ2 abundance,2,KVMEIKLIKGPKGLGFSIAGGVGNQHIPGDNSIYVTKIIEGGAAHKDGRLQIGDKILAVHSVGLEDVMHEDAVAALKSTYDVVYLKVAKP*,2,,FALSE,FALSE,82,64,96,86,116,66,70,-0.220083551806027,0.132708864405667,-0.452264110054418,0.205612682304753,-0.426507177664418,0.144590800854827,-0.339877993554096,0.0882965131997438,0.141010421481215,0.0156960985456681,0.0927651097875035,0.0208085284696805,0.111621460849002,0.0161068290362283,0.118379317103051,0.00984952121544269,missense,"N60H,N78S",-0.473609092099941,-0.520067982083241
PSD95-PDZ2 abundance,2,KVMEIKLIKGPKGLGFSIAGGVGNQHIPGDNSIYVTKIIEGGAAHKDGRLQIGDKILAVHSVGLEDVMHEDAVAALKMTYDVVYLKVAKP*,2,,FALSE,FALSE,60,,60,,7,6,2,,,-1.04262609618296,0.393893127246943,,,-1.04262609618296,0.393893127246943,,,0.0330189693351114,0.0398629902613747,,,0.0399874067645674,0.0439389798401132,missense,"N60H,N78M",-1.46352674886366,-1.68147096157993
PSD95-PDZ2 abundance,2,KVMEIKLIKGPKGLGFSIAGGVGNQHIPGDNSIYVTKIIEGGAAHKDGRLQIGDKILAVHSVGLEDVMHEDAVAALKRTYDVVYLKVAKP*,2,,FALSE,FALSE,150.666666666667,135,167,150,69,32,162,-0.5498957590758,0.108661152898437,-0.816931894988597,0.209938821874343,-0.374697677860509,0.11388689463585,-0.509518228243757,0.0736245341181401,0.102001988020084,0.0128518631488414,0.0558597987934512,0.0212463448406774,0.117392829088617,0.0126865383587461,0.0994558621440922,0.00821285444345054,missense,"N60H,N78R",-0.712570766971262,-0.800425443418345
PSD95-PDZ2 abundance,2,KVMEIKLIKGPKGLGFSIAGGVGNQHIPGDNSIYVTKIIEGGAAHKDGRLQIGDKILAVHSVGLEDVMHEDAVAALKLTYDVVYLKVAKP*,2,,FALSE,FALSE,53,,53,,2,5,1,,,-1.06046929211394,0.425287961291691,,,-1.06046929211394,0.425287961291691,,,0.0312131923452971,0.0430402276316491,,,0.0379969891307937,0.0474410896378073,missense,"N60H,N78L",-1.48866135205803,-1.71095967999903
PSD95-PDZ2 abundance,2,KVMEIKLIKGPKGLGFSIAGGVGNQHIPGDNSIYVTKIIEGGAAHKDGRLQIGDKILAVHSVGLEDVMHEDAVAALKETYDVVYLKVAKP*,2,,FALSE,FALSE,61.5,63,60,,11,70,38,-0.828341083335791,0.208904699473569,-0.290320635922156,0.219927292118835,,,-0.573150874991882,0.151464808305726,0.0690689562385335,0.0247081365986756,0.109154202883257,0.022257203534418,,,0.0923576078481089,0.0168959768482063,missense,"N60H,N78E",-0.802206128955077,-0.90558851002795
PSD95-PDZ2 abundance,2,KVMEIKLIKGPKGLGFSIAGGVGNQHIPGDNSIYVTKIIEGGAAHKDGRLQIGDKILAVHSVGLEDVMHEDAVAALKDTYDVVYLKVAKP*,2,,FALSE,FALSE,56,56,,,73,9,131,-0.305761274023173,0.144339828295084,,,,,-0.305761274023173,0.144339828295084,0.130876916254482,0.017071747084347,,,,,0.122185054619107,0.0161011816832412,missense,"N60H,N78D",-0.425550985748351,-0.463684678356568
PSD95-PDZ2 abundance,2,KVMEIKLIKGPKGLGFSIAGGVGNQHIPGDNSIYVTKIIEGGAAHKDGRLQIGDKILAVHSVGLEDVMHEDAVAALKGTYDVVYLKVAKP*,2,,FALSE,FALSE,164.333333333333,119,172,202,50,60,51,-0.600549978808362,0.119312706171215,-0.651612730483038,0.169308012366353,-0.748630860057429,0.118253226251665,-0.67058249963957,0.0752404123646983,0.0960108763619676,0.0141116722096958,0.072590520374618,0.0171344031699782,0.0757381885374126,0.0131729299994012,0.081489060277589,0.00839310648845534,missense,"N60H,N78G",-0.939452014365682,-1.06660976179615
PSD95-PDZ2 abundance,2,KVMEIKLIKGPKGLGFSIAGGVGNQHIPGDNSIYVTKIIEGGAAHKDGRLQIGDKILAVHSVGLEDVMHEDAVAALKVTYDVVYLKVAKP*,2,,FALSE,FALSE,233.333333333333,192,325,183,62,18,21,-1.07458873697857,0.177406971375087,-1.13799982035988,0.2355829849245,-1.1199681429394,0.194338552827782,-1.10532338236012,0.114505347276056,0.0399440936641565,0.0209827528693176,0.0233669049169574,0.0238415996222839,0.0343727206459762,0.0216485269259134,0.0329934924187584,0.0127731300637636,missense,"N60H,N78V",-1.55184452643682,-1.78508819611975
PSD95-PDZ2 abundance,2,KVMEIKLIKGPKGLGFSIAGGVGNQHIPGDNSIYVTKIIEGGAAHKDGRLQIGDKILAVHSVGLEDVMHEDAVAALK*TYDVVYLKVAKP*,2,,FALSE,TRUE,57,,57,,2,14,6,,,-0.767458111185217,0.29891809131673,,,-0.767458111185217,0.29891809131673,,,0.0608666720428823,0.0302512741118156,,,0.0706825362530298,0.0333444659976937,stop,"N60H,N78*",-1.07591467861206,-1.22671211350481
PSD95-PDZ2 abundance,2,KVMEIKLIKGPKGLGFSIAGGVGNQHIPGDNSIYVTKIIEGGAAHKDGRLQIGDKILAVHSVGLEDVMHEDAVAALKWTYDVVYLKVAKP*,2,,FALSE,FALSE,92.6666666666667,87,116,75,18,38,23,-0.784227603974313,0.171299901309517,-0.679269392719003,0.219488923822995,-0.69526045832637,0.18399068408706,-0.727259620947467,0.108865400083245,0.0742864639186045,0.0202604411081268,0.0697915955366041,0.0222128395435301,0.0816834349237306,0.0204958162990218,0.0751666984025566,0.012143991069295,missense,"N60H,N78W",-1.01928955915213,-1.16027771665799
PSD95-PDZ2 abundance,2,KVMEIKLIKGPKGLGFSIAGGVGNQHIPGDNSIYVTKIIEGGAAHKDGRLQIGDKILAVHSVGLEDVMHEDAVAALKCTYDVVYLKVAKP*,2,,FALSE,FALSE,55,,55,,12,4,36,,,-1.14014349443608,0.463867409842767,,,-1.14014349443608,0.463867409842767,,,0.0231499596266947,0.0469445663354738,,,0.0291092911044843,0.0517446468589661,missense,"N60H,N78C",-1.60089345823122,-1.84263396786947
PSD95-PDZ2 abundance,2,KVMEIKLIKGPKGLGFSIAGGVGNQHIPGDNSIYVTKIIEGGAAHKDGRLQIGDKILAVHSVGLEDVMHEDAVAALKFTYDVVYLKVAKP*,2,,FALSE,FALSE,69,,72,66,11,3,11,,,-1.31071349845276,0.518622786826375,-0.863142307583566,0.231519413705425,-0.93751471764844,0.211410454563549,,,0.00588783967927792,0.0524859503009956,0.06298207751866,0.0257903240944433,0.0517126348097353,0.0235829443534142,missense,"N60H,N78F",-1.31546287057092,-1.50775769540059
PSD95-PDZ2 abundance,2,KVMEIKLIKGPKGLGFSIAGGVGNQHIPGDNSIYVTKIIEGGAAHKDGRLQIGDKILAVPSVGLEDVMHEDAVAALKRTYDVVYLKVAKP*,2,,FALSE,FALSE,226.666666666667,199,304,177,45,22,71,-0.778889832152006,0.120367920708493,-1.10539430404249,0.208115574231807,-0.646441374497462,0.120303591412175,-0.768883627145815,0.0787613545454277,0.0749177871758145,0.0142364773720194,0.0266666664246325,0.0210618275236923,0.0871216829470403,0.0134013323659898,0.0705235192184036,0.00878586938985088,missense,"N60P,N78R",-1.07792271451299,-1.22906800529272
PSD95-PDZ2 abundance,2,KVMEIKLIKGPKGLGFSIAGGVGNQHIPGDNSIYVTKIIEGGAAHKDGRLQIGDKILAVPSVGLEDVMHEDAVAALKLTYDVVYLKVAKP*,2,,FALSE,FALSE,91.5,61,122,,5,9,5,-1.15769721522392,0.346657950295815,-1.08229358000301,0.325041740027566,,,-1.11757131647744,0.237113007338728,0.0301144649474801,0.0410008583364088,0.0290045186838295,0.0328950540666224,,,0.0316272291025496,0.0264500772636059,missense,"N60P,N78L",-1.56909743141979,-1.80532985472164
PSD95-PDZ2 abundance,2,KVMEIKLIKGPKGLGFSIAGGVGNQHIPGDNSIYVTKIIEGGAAHKDGRLQIGDKILAVPSVGLEDVMHEDAVAALKETYDVVYLKVAKP*,2,,FALSE,FALSE,212,177,295,164,14,36,41,-1.02514753643064,0.170830805060703,-0.8923588552704,0.200782217714342,-0.746070270523085,0.134123081564374,-0.861119656082207,0.0933880480563787,0.0457917358656924,0.0202049588991444,0.0482263978144247,0.0203196731188108,0.0760234278307688,0.0149407675439773,0.0602345430072816,0.0104174845332709,missense,"N60P,N78E",-1.20784988655706,-1.38150270902645
PSD95-PDZ2 abundance,2,KVMEIKLIKGPKGLGFSIAGGVGNQHIPGDNSIYVTKIIEGGAAHKDGRLQIGDKILAVPSVGLEDVMHEDAVAALKDTYDVVYLKVAKP*,2,,FALSE,FALSE,145.5,,180,111,5,6,10,,,-1.35918550338254,0.367237400856173,-0.967139387771748,0.23354108422833,-1.08003391285236,0.197067391407259,,,0.000982349009841565,0.0371653626867281,0.0513972243955366,0.0260155299947323,0.035814545679157,0.0219829683211475,missense,"N60P,N78D",-1.51622081958899,-1.74329332662621
PSD95-PDZ2 abundance,2,KVMEIKLIKGPKGLGFSIAGGVGNQHIPGDNSIYVTKIIEGGAAHKDGRLQIGDKILAVPSVGLEDVMHEDAVAALKGTYDVVYLKVAKP*,2,,FALSE,FALSE,384,349,455,348,35,100,35,-0.9474129055702,0.113667600608116,-0.791147193719975,0.142183293083422,-0.998377030323546,0.12034238276613,-0.925920164705406,0.0714444562308583,0.0549857744995167,0.013443999152467,0.0584692764016226,0.0143893123170979,0.0479174776543743,0.0134056535655581,0.053006013121715,0.00796966563990715,missense,"N60P,N78G",-1.29913034311527,-1.48859585307957
PSD95-PDZ2 abundance,2,KVMEIKLIKGPKGLGFSIAGGVGNQHIPGDNSIYVTKIIEGGAAHKDGRLQIGDKILAVPSVGLEDVMHEDAVAALKVTYDVVYLKVAKP*,2,,FALSE,FALSE,119,51,254,52,10,40,16,-0.9783679197721,0.283957576692825,-0.879228019685134,0.172147758260333,-1.15522364978122,0.384062144050637,-0.937813041031506,0.137457100419021,0.0513245800829149,0.0335849916772355,0.0495552719045051,0.0174217927055807,0.0304454001115467,0.0427829658383442,0.0516793566837472,0.0153334098678125,missense,"N60P,N78V",-1.31588310021397,-1.50825072222578
PSD95-PDZ2 abundance,2,KVMEIKLIKGPKGLGFSIAGGVGNQHIPGDNSIYVTKIIEGGAAHKDGRLQIGDKILAVPSVGLEDVMHEDAVAALKWTYDVVYLKVAKP*,2,,FALSE,FALSE,165.333333333333,152,252,92,21,10,69,-0.863724519278523,0.153128773249557,-1.25751679236942,0.304144716886467,-0.461275324437515,0.142122935864991,-0.711563120391225,0.098549810737054,0.0648839916551297,0.0181112567413371,0.0112714821697142,0.0307802219653679,0.107748430250444,0.0158319188812199,0.0769176510691378,0.0109932818007959,missense,"N60P,N78W",-0.997178872560596,-1.13433675367923
PSD95-PDZ2 abundance,2,KVMEIKLIKGPKGLGFSIAGGVGNQHIPGDNSIYVTKIIEGGAAHKDGRLQIGDKILAVPSVGLEDVMHEDAVAALKMTYDVVYLKVAKP*,2,,FALSE,FALSE,56,,56,,9,5,6,,,-1.07732978296272,0.424012486700241,,,-1.07732978296272,0.424012486700241,,,0.0295068676190835,0.0429111463461417,,,0.0361161927516411,0.0472988097946631,missense,"N60P,N78M",-1.51241167956581,-1.73882432201556
PSD95-PDZ2 abundance,2,KVMEIKLIKGPKGLGFSIAGGVGNQHIPGDNSIYVTKIIEGGAAHKDGRLQIGDKILAVPSVGLEDVMHEDAVAALKQTYDVVYLKVAKP*,2,,FALSE,FALSE,50,,50,,3,1,25,,,-1.53547068405838,0.861799255821953,,,-1.53547068405838,0.861799255821953,,,-0.0168581614088641,0.087216285245193,,,-0.0149896591271937,0.0961341478396644,missense,"N60P,N78Q",-2.15776634588748,-2.49597500740532
PSD95-PDZ2 abundance,2,KVMEIKLIKGPKGLGFSIAGGVGNQHIPGDNSIYVTKIIEGGAAHKDGRLQIGDKILAVPSVGLEDVMHEDAVAALKHTYDVVYLKVAKP*,2,,FALSE,FALSE,65,,65,,9,1,0,,,-1.61581227834775,0.858924688378267,,,-1.61581227834775,0.858924688378267,,,-0.0249889358986988,0.0869253716798454,,,-0.0239518050688523,0.0958134883708386,missense,"N60P,N78H",-2.27093856572284,-2.62875226661973
PSD95-PDZ2 abundance,2,KVMEIKLIKGPKGLGFSIAGGVGNQHIPGDNSIYVTKIIEGGAAHKDGRLQIGDKILAVPSVGLEDVMHEDAVAALKATYDVVYLKVAKP*,2,,FALSE,FALSE,73,,95,51,6,10,6,,,-1.0269189835706,0.319144541010807,-0.959038787581561,0.29536223223432,-0.990355751881899,0.216773258060893,,,0.0346085692387124,0.0322982424679598,0.052299598416448,0.0329021552562909,0.0458181904102038,0.0241811678268808,missense,"N60P,N78A",-1.38989675746962,-1.59508590641795
PSD95-PDZ2 abundance,2,KVMEIKLIKGPKGLGFSIAGGVGNQHIPGDNSIYVTKIIEGGAAHKDGRLQIGDKILAVPSVGLEDVMHEDAVAALK*TYDVVYLKVAKP*,2,,FALSE,TRUE,105.666666666667,90,117,110,3,4,8,-1.25879915374046,0.341058484954086,-1.37129200613507,0.452600582396714,-1.09146112079361,0.240529133356364,-1.18262905559372,0.180294635488646,0.018156665464977,0.0403385833617834,-0.000242859981989474,0.0458043346287219,0.0375482873439927,0.0267939703376626,0.0243700050238942,0.0201119588183362,stop,"N60P,N78*",-1.66074023261614,-1.91284811306529
PSD95-PDZ2 abundance,2,KVMEIKLIKGPKGLGFSIAGGVGNQHIPGDNSIYVTKIIEGGAAHKDGRLQIGDKILAVLSVGLEDVMHEDAVAALKKTYDVVYLKVAKP*,2,,FALSE,FALSE,352,313,412,331,17,55,43,-1.12166308118801,0.149303750574864,-0.913392171559629,0.152432358410962,-0.928919989612066,0.112749842390045,-0.976819674533507,0.0774844989914717,0.0343763906399985,0.0176588534063355,0.0460977724985626,0.0154265438986578,0.0556547104069987,0.0125598753482353,0.0473281467627865,0.00864343549963264,missense,"N60L,N78K",-1.3708293250278,-1.57271538630653
PSD95-PDZ2 abundance,2,KVMEIKLIKGPKGLGFSIAGGVGNQHIPGDNSIYVTKIIEGGAAHKDGRLQIGDKILAVLSVGLEDVMHEDAVAALKTTYDVVYLKVAKP*,2,,FALSE,FALSE,198.333333333333,122,317,156,24,23,11,-0.956710329202309,0.183444221185347,-1.12412142282513,0.202735760595996,-1.26419695982005,0.322905881219609,-1.06705692653317,0.125356400725947,0.0538861246893554,0.0216968066621147,0.0247714341851828,0.0205173766466962,0.0183062151569686,0.0359704060897956,0.0372621351414289,0.0139835706269467,missense,"N60L,N78T",-1.49794094399645,-1.72184679333837
PSD95-PDZ2 abundance,2,KVMEIKLIKGPKGLGFSIAGGVGNQHIPGDNSIYVTKIIEGGAAHKDGRLQIGDKILAVLSVGLEDVMHEDAVAALKSTYDVVYLKVAKP*,2,,FALSE,FALSE,358.333333333333,200,491,384,57,78,35,-0.958783092174313,0.162664420240099,-0.890965658275694,0.141012001446131,-1.01615767859403,0.119537554299857,-0.962608349533186,0.0795389123288198,0.0536409693109555,0.01923908234312,0.0483673929077393,0.0142707746125766,0.0459367855207613,0.0133159989372337,0.0489134273363644,0.00887260635834734,missense,"N60L,N78S",-1.35081071310811,-1.54922891208308
PSD95-PDZ2 abundance,2,KVMEIKLIKGPKGLGFSIAGGVGNQHIPGDNSIYVTKIIEGGAAHKDGRLQIGDKILAVLSVGLEDVMHEDAVAALKITYDVVYLKVAKP*,2,,FALSE,FALSE,169.333333333333,118,250,140,42,18,12,-0.624253732299908,0.138828649277382,-1.13433559220288,0.227410643751477,-0.974775753823441,0.253630597971157,-0.800728623263997,0.107355269784982,0.0932073224895736,0.0164199141464941,0.0237377341628464,0.0230145378279596,0.0505465641756227,0.0282534203816978,0.0669711936111379,0.0119755352620179,missense,"N60L,N78I",-1.12278078502081,-1.28169692486627
PSD95-PDZ2 abundance,2,KVMEIKLIKGPKGLGFSIAGGVGNQHIPGDNSIYVTKIIEGGAAHKDGRLQIGDKILAVLSVGLEDVMHEDAVAALKRTYDVVYLKVAKP*,2,,FALSE,FALSE,762.666666666667,601,1046,641,119,280,71,-0.746077729887542,0.0773085788453795,-0.761903315036797,0.0910685305932839,-0.967888009879395,0.0863536212884675,-0.821086629583712,0.04867932131062,0.0787986280897962,0.00914364746783876,0.0614288315969625,0.00921636783441987,0.0513138309276995,0.00961944332924082,0.0647002475920516,0.00543020319406785,missense,"N60L,N78R",-1.15145784560199,-1.31534176731819
PSD95-PDZ2 abundance,2,KVMEIKLIKGPKGLGFSIAGGVGNQHIPGDNSIYVTKIIEGGAAHKDGRLQIGDKILAVLSVGLEDVMHEDAVAALKLTYDVVYLKVAKP*,2,,FALSE,FALSE,459.666666666667,326,612,441,64,43,36,-0.71210902697577,0.10182442627204,-1.13968329499102,0.15177529446498,-1.1366369179703,0.128992422958765,-0.932530676177384,0.0707179208546913,0.0828162655758791,0.012043251490997,0.0231965329856278,0.0153600473495485,0.0325158866836579,0.0143692329752824,0.052268607185414,0.00788862024703711,missense,"N60L,N78L",-1.30844216053871,-1.49952077438612
PSD95-PDZ2 abundance,2,KVMEIKLIKGPKGLGFSIAGGVGNQHIPGDNSIYVTKIIEGGAAHKDGRLQIGDKILAVLSVGLEDVMHEDAVAALKETYDVVYLKVAKP*,2,,FALSE,FALSE,468,432,591,381,20,54,101,-1.16862112852804,0.136834587090258,-1.07455226179918,0.153036851584473,-0.730319911705559,0.0877618544762117,-0.898979272746634,0.0665278023977486,0.0288224425909206,0.0161840670782862,0.0297879598530783,0.0154877201513565,0.0777779539502268,0.0097763147973013,0.0560112834013079,0.00742121038971338,missense,"N60L,N78E",-1.2611803799077,-1.44407174540262
PSD95-PDZ2 abundance,2,KVMEIKLIKGPKGLGFSIAGGVGNQHIPGDNSIYVTKIIEGGAAHKDGRLQIGDKILAVLSVGLEDVMHEDAVAALKDTYDVVYLKVAKP*,2,,FALSE,FALSE,256.666666666667,227,303,240,29,63,142,-0.909599407313528,0.123788253780663,-0.792384882940817,0.151510031109302,-0.494995925740296,0.109401895044717,-0.702986831836392,0.0720988229277304,0.0594581539268537,0.0146410161735549,0.0583440190921035,0.0153332020206187,0.103992091970472,0.012186927586727,0.0778743404446231,0.00804266057968398,missense,"N60L,N78D",-0.985097986908723,-1.12016307317644
PSD95-PDZ2 abundance,2,KVMEIKLIKGPKGLGFSIAGGVGNQHIPGDNSIYVTKIIEGGAAHKDGRLQIGDKILAVLSVGLEDVMHEDAVAALKATYDVVYLKVAKP*,2,,FALSE,FALSE,420.333333333333,378,494,389,143,66,82,-0.606649702820827,0.0864579635171936,-0.919871610612033,0.138074121120183,-0.988288593256892,0.111364846760667,-0.783524695128141,0.0612145336949049,0.0952894334528612,0.01022578801726,0.0454420367215755,0.0139734536218782,0.049041288644525,0.0124055924499704,0.0688903005953484,0.00682851254791279,missense,"N60L,N78A",-1.09854667871206,-1.25326469812487
PSD95-PDZ2 abundance,2,KVMEIKLIKGPKGLGFSIAGGVGNQHIPGDNSIYVTKIIEGGAAHKDGRLQIGDKILAVLSVGLEDVMHEDAVAALKGTYDVVYLKVAKP*,2,,FALSE,FALSE,983.666666666667,831,1272,848,157,106,99,-0.800214782040895,0.0619150763363891,-1.06042073755632,0.108774128460058,-0.972621330892644,0.076594303652787,-0.899819835666809,0.0440297276042238,0.0723955855396505,0.00732298587581788,0.0312181061905093,0.0110082195487874,0.0507865581559654,0.00853229490943242,0.0559175181775732,0.00491153863762339,missense,"N60L,N78G",-1.26236442874852,-1.44546090928125
PSD95-PDZ2 abundance,2,KVMEIKLIKGPKGLGFSIAGGVGNQHIPGDNSIYVTKIIEGGAAHKDGRLQIGDKILAVLSVGLEDVMHEDAVAALKVTYDVVYLKVAKP*,2,,FALSE,FALSE,671.333333333333,560,802,652,48,211,107,-0.992383500858692,0.0986416968958646,-0.781012382622523,0.106405522997546,-0.850123399243775,0.0770002891249112,-0.873796148239319,0.0527224408064891,0.0496668917069713,0.0116668151907063,0.0594949451633559,0.0107685106278801,0.0644323311283477,0.0085775200451398,0.0588204738225063,0.00588121524208662,missense,"N60L,N78V",-1.22570647466482,-1.40245262793162
PSD95-PDZ2 abundance,2,KVMEIKLIKGPKGLGFSIAGGVGNQHIPGDNSIYVTKIIEGGAAHKDGRLQIGDKILAVLSVGLEDVMHEDAVAALK*TYDVVYLKVAKP*,2,,FALSE,TRUE,213.666666666667,207,263,171,41,42,23,-0.793788430129618,0.117718897488438,-0.872019161067427,0.183756620805618,-0.913447764872821,0.157146384532421,-0.84413111259714,0.0838381588344814,0.0731556602591523,0.0139231649968593,0.0502848268040327,0.0185966392377422,0.0573782535177069,0.0175054701568907,0.0621296237235168,0.00935218950533003,stop,"N60L,N78*",-1.18391917924436,-1.35342643966754
PSD95-PDZ2 abundance,2,KVMEIKLIKGPKGLGFSIAGGVGNQHIPGDNSIYVTKIIEGGAAHKDGRLQIGDKILAVLSVGLEDVMHEDAVAALKYTYDVVYLKVAKP*,2,,FALSE,FALSE,208.666666666667,104,288,234,144,127,33,-0.331057643324842,0.114352496089073,-0.574588286658354,0.158634086136681,-0.904045717045461,0.131099246762312,-0.577715862287482,0.0757239762127105,0.127884996255883,0.0135250049466972,0.0803855907672685,0.016054174580264,0.0584256035292597,0.0146039246058189,0.0918483811800691,0.00844704828306781,missense,"N60L,N78Y",-0.808636543366602,-0.913132877386098
PSD95-PDZ2 abundance,2,KVMEIKLIKGPKGLGFSIAGGVGNQHIPGDNSIYVTKIIEGGAAHKDGRLQIGDKILAVLSVGLEDVMHEDAVAALKWTYDVVYLKVAKP*,2,,FALSE,FALSE,405.333333333333,320,518,378,18,36,38,-1.13711886553046,0.150243286819726,-1.13906949958359,0.178221890126192,-0.997927371874151,0.11547836009301,-1.06829718946867,0.0814400929848656,0.0325483626840199,0.0177699767555754,0.0232586506481518,0.0180365103603602,0.047967567782697,0.0128638211587859,0.0371237831765184,0.0090846840330767,missense,"N60L,N78W",-1.49968802545322,-1.72389652504631
PSD95-PDZ2 abundance,2,KVMEIKLIKGPKGLGFSIAGGVGNQHIPGDNSIYVTKIIEGGAAHKDGRLQIGDKILAVLSVGLEDVMHEDAVAALKCTYDVVYLKVAKP*,2,,FALSE,FALSE,266.666666666667,261,316,223,26,38,18,-0.962033836624181,0.133113945419364,-0.992055198248277,0.191167252840028,-1.05795940829001,0.163227392022789,-0.998478173808337,0.0907845512964514,0.0532564885495503,0.0157440093731659,0.0381368733360495,0.0193466141222573,0.0412802422991232,0.0181828697385814,0.0449121300892911,0.0101270631378843,missense,"N60L,N78C",-1.40133830935797,-1.60850950015062
PSD95-PDZ2 abundance,2,KVMEIKLIKGPKGLGFSIAGGVGNQHIPGDNSIYVTKIIEGGAAHKDGRLQIGDKILAVLSVGLEDVMHEDAVAALKFTYDVVYLKVAKP*,2,,FALSE,FALSE,150.666666666667,79,190,183,16,33,19,-1.09212565061996,0.274891984888902,-0.764159988709808,0.220213123505389,-0.976915477840762,0.167142582895839,-0.935815227977771,0.119822793197257,0.0378699208051334,0.0325127617024976,0.0612004504589642,0.0222861304005917,0.0503082075946511,0.0186190061294416,0.051902213751871,0.0133662938764088,missense,"N60L,N78F",-1.31306890490073,-1.5049490184938
PSD95-PDZ2 abundance,2,KVMEIKLIKGPKGLGFSIAGGVGNQHIPGDNSIYVTKIIEGGAAHKDGRLQIGDKILAVESVGLEDVMHEDAVAALKKTYDVVYLKVAKP*,2,,FALSE,FALSE,151.666666666667,122,182,151,322,635,808,-0.12239012019807,0.102293548584601,0.0451351710072146,0.165793035661802,0.0919610326660744,0.09692537052559,-0.00111377381575564,0.0647671424576195,0.152565080897904,0.0120987367826608,0.143103187112077,0.0167786785521819,0.169376717581393,0.0107970933358078,0.156168639109431,0.00722480787272779,missense,"N60E,N78K",0.00358704879931346,0.0397937559693805
PSD95-PDZ2 abundance,2,KVMEIKLIKGPKGLGFSIAGGVGNQHIPGDNSIYVTKIIEGGAAHKDGRLQIGDKILAVESVGLEDVMHEDAVAALKTTYDVVYLKVAKP*,2,,FALSE,FALSE,163.666666666667,132,257,102,305,156,300,-0.157714490828551,0.0913018357477975,-0.50668754110225,0.140339732304334,-0.525259036597974,0.139724877491939,-0.322363183870872,0.0671221872664637,0.148387102245439,0.0107986954580303,0.0872573195982875,0.0142027392588252,0.10062090410923,0.0155647849003215,0.120333103082902,0.00748751432587566,missense,"N60E,N78T",-0.448937066241144,-0.491121974153346
PSD95-PDZ2 abundance,2,KVMEIKLIKGPKGLGFSIAGGVGNQHIPGDNSIYVTKIIEGGAAHKDGRLQIGDKILAVESVGLEDVMHEDAVAALKRTYDVVYLKVAKP*,2,,FALSE,FALSE,416,338,483,427,707,473,599,-0.227610693248712,0.0633574758054218,-0.365429422625967,0.104724257875869,-0.282383035947197,0.0616685761871865,-0.272316732200837,0.0407147722440454,0.140120151231517,0.00749358521226424,0.101553001882761,0.0105983623045503,0.127676305949163,0.00686962937947842,0.125915810367917,0.0045417536714327,missense,"N60E,N78R",-0.37843973443589,-0.408412255172415
PSD95-PDZ2 abundance,2,KVMEIKLIKGPKGLGFSIAGGVGNQHIPGDNSIYVTKIIEGGAAHKDGRLQIGDKILAVESVGLEDVMHEDAVAALKSTYDVVYLKVAKP*,2,,FALSE,FALSE,207,127,286,208,1050,625,845,0.127935196647291,0.0888905396429471,-0.112627555036235,0.108820153958356,-0.0366414925779526,0.0842576718466049,0.00431691562321012,0.053310622837746,0.182172227785016,0.0105135001814825,0.127137196398217,0.0110128774467387,0.155050917630865,0.00938596305851076,0.156774435294413,0.00594682724855738,missense,"N60E,N78S",0.0112369241158344,0.0487688337697214
PSD95-PDZ2 abundance,2,KVMEIKLIKGPKGLGFSIAGGVGNQHIPGDNSIYVTKIIEGGAAHKDGRLQIGDKILAVESVGLEDVMHEDAVAALKMTYDVVYLKVAKP*,2,,FALSE,FALSE,170.333333333333,200,195,116,193,65,59,-0.383935830659039,0.0937314756834103,-0.673943666138906,0.191760909976073,-0.55596375169242,0.133491100350832,-0.472912266062563,0.0712227775289542,0.121630845540097,0.0110860603453019,0.0703305726654538,0.0194066937402952,0.0972005233263002,0.014870367398875,0.103539275951155,0.00794493726731018,missense,"N60E,N78M",-0.661006218919929,-0.739928270412052
PSD95-PDZ2 abundance,2,KVMEIKLIKGPKGLGFSIAGGVGNQHIPGDNSIYVTKIIEGGAAHKDGRLQIGDKILAVESVGLEDVMHEDAVAALKITYDVVYLKVAKP*,2,,FALSE,FALSE,133.333333333333,115,166,119,14,28,58,-0.922086457033837,0.179692936856561,-0.882532909007936,0.22798853683008,-0.567700103129267,0.132789974384554,-0.726999262880794,0.096709958094878,0.0579812521099902,0.0212531247064206,0.0492208086661882,0.0230730220831318,0.0958931413560449,0.0147922648086346,0.07519574147808,0.010788045297386,missense,"N60E,N78I",-1.01892280889508,-1.15984743355478
PSD95-PDZ2 abundance,2,KVMEIKLIKGPKGLGFSIAGGVGNQHIPGDNSIYVTKIIEGGAAHKDGRLQIGDKILAVESVGLEDVMHEDAVAALKQTYDVVYLKVAKP*,2,,FALSE,FALSE,72,,72,,127,140,80,,,-0.13389481664939,0.200961593201951,,,-0.133894816649391,0.200961593201951,,,0.124984895218207,0.0203378263761821,,,0.141356845857302,0.0224173685234212,missense,"N60E,N78Q",-0.183453369086998,-0.179648030057189
PSD95-PDZ2 abundance,2,KVMEIKLIKGPKGLGFSIAGGVGNQHIPGDNSIYVTKIIEGGAAHKDGRLQIGDKILAVESVGLEDVMHEDAVAALKPTYDVVYLKVAKP*,2,,FALSE,FALSE,56.5,,58,55,40,37,38,,,-0.571663783716671,0.254808455293441,-0.648347528325876,0.206816437194742,-0.617892700363087,0.160579556560148,,,0.0806815579325209,0.0257872663147798,0.0869093451382066,0.0230385126583685,0.0873666343403057,0.0179127316786292,missense,"N60E,N78P",-0.865231162768915,-0.979531490592182
PSD95-PDZ2 abundance,2,KVMEIKLIKGPKGLGFSIAGGVGNQHIPGDNSIYVTKIIEGGAAHKDGRLQIGDKILAVESVGLEDVMHEDAVAALKLTYDVVYLKVAKP*,2,,FALSE,FALSE,296.333333333333,209,431,249,163,126,234,-0.449331733624448,0.0832026218730544,-0.718792830989124,0.123834921798465,-0.389432592669713,0.0838293691664437,-0.475038476795502,0.0533029336899021,0.113896166006631,0.00984076352417088,0.0657917226627875,0.0125324102915244,0.115751419315021,0.00933825187630326,0.103302096056235,0.00594596952018202,missense,"N60E,N78L",-0.664001280078634,-0.74344217172468
PSD95-PDZ2 abundance,2,KVMEIKLIKGPKGLGFSIAGGVGNQHIPGDNSIYVTKIIEGGAAHKDGRLQIGDKILAVESVGLEDVMHEDAVAALKETYDVVYLKVAKP*,2,,FALSE,FALSE,97,80,109,102,245,217,375,-0.0837360114478942,0.117930820078308,-0.126676204462383,0.18318509303663,-0.0113752838574321,0.119199357473912,-0.0615772599532584,0.07623079764545,0.157136883262839,0.0139482300734806,0.125715437203853,0.0185387991681565,0.157865470851742,0.0132783251818919,0.149423906300744,0.008503584473154,missense,"N60E,N78E",-0.0815841132331401,-0.0601317688213114
PSD95-PDZ2 abundance,2,KVMEIKLIKGPKGLGFSIAGGVGNQHIPGDNSIYVTKIIEGGAAHKDGRLQIGDKILAVESVGLEDVMHEDAVAALKDTYDVVYLKVAKP*,2,,FALSE,FALSE,132.333333333333,104,178,115,455,201,295,0.00897987554845854,0.105891570465214,-0.300312437817221,0.173212282119602,-0.110466404463923,0.113915429891229,-0.0887962870255584,0.0707861747850971,0.168102825180594,0.0125242916712547,0.108143007017971,0.0175295252383406,0.146827121736991,0.0126897170705119,0.146387609906957,0.00789623400788912,missense,"N60E,N78D",-0.11992586812085,-0.105115538998013
PSD95-PDZ2 abundance,2,KVMEIKLIKGPKGLGFSIAGGVGNQHIPGDNSIYVTKIIEGGAAHKDGRLQIGDKILAVESVGLEDVMHEDAVAALKATYDVVYLKVAKP*,2,,FALSE,FALSE,375.333333333333,316,483,327,897,1138,1068,-0.104080050811719,0.0667080395219285,-0.0710934391758618,0.114820977515006,-0.0764279607755182,0.0675501816436518,-0.0876057758733355,0.0438645393677369,0.15473069850569,0.00788987206554533,0.131340554978319,0.0116201761134377,0.15061886637017,0.00752481638297908,0.146520412034993,0.00489311180534137,missense,"N60E,N78A",-0.118248868914804,-0.103148030022688
PSD95-PDZ2 abundance,2,KVMEIKLIKGPKGLGFSIAGGVGNQHIPGDNSIYVTKIIEGGAAHKDGRLQIGDKILAVESVGLEDVMHEDAVAALKGTYDVVYLKVAKP*,2,,FALSE,FALSE,337.666666666667,230,474,309,575,558,725,-0.149733226840658,0.0749285752387735,-0.342658812596009,0.121735852967159,-0.137375009069565,0.0698880085780138,-0.173022933525114,0.0471231136630689,0.149331083694108,0.00886215330152488,0.103857445761267,0.0123199791659418,0.143829612272874,0.007785240825789,0.136992084403858,0.00525660743490674,missense,"N60E,N78G",-0.2385707199931,-0.244313464729389
PSD95-PDZ2 abundance,2,KVMEIKLIKGPKGLGFSIAGGVGNQHIPGDNSIYVTKIIEGGAAHKDGRLQIGDKILAVESVGLEDVMHEDAVAALKVTYDVVYLKVAKP*,2,,FALSE,FALSE,323,259,439,271,185,245,319,-0.460484595265392,0.0797697634505561,-0.51585298454175,0.125286286518068,-0.330241644417659,0.0786074695728797,-0.414624540314465,0.0511178991127554,0.112577064858667,0.00943474329082647,0.0863297533187649,0.0126792921071265,0.122345050986964,0.00875655343144622,0.110041301575395,0.0057022277953486,missense,"N60E,N78V",-0.5788999155734,-0.643598535619901
PSD95-PDZ2 abundance,2,KVMEIKLIKGPKGLGFSIAGGVGNQHIPGDNSIYVTKIIEGGAAHKDGRLQIGDKILAVESVGLEDVMHEDAVAALK*TYDVVYLKVAKP*,2,,FALSE,TRUE,74,75,88,59,3,5,1,-1.21140556710374,0.3434252473806,-1.21573737254167,0.415725217774029,-1.49246716821843,0.622510858332873,-1.25594859903776,0.243645637590865,0.0237621267852447,0.0406185114317516,0.0154996661376858,0.0420724535697331,-0.00712216063872545,0.0693451859252815,0.0161911724461573,0.0271787955099936,stop,"N60E,N78*",-1.76402092504291,-2.03402031672218
PSD95-PDZ2 abundance,2,KVMEIKLIKGPKGLGFSIAGGVGNQHIPGDNSIYVTKIIEGGAAHKDGRLQIGDKILAVESVGLEDVMHEDAVAALKYTYDVVYLKVAKP*,2,,FALSE,FALSE,101,101,122,80,71,17,25,-0.466289922684349,0.123106159637042,-0.941028705615988,0.265521035880757,-0.690072542555037,0.177369056406061,-0.589973902288309,0.0945101068094893,0.111890441612618,0.0145603417066031,0.0433008846837211,0.0268714068241893,0.0822613477085634,0.0197581938197986,0.0904809905473861,0.0105426507611687,missense,"N60E,N78Y",-0.825903683880737,-0.933391237567354
PSD95-PDZ2 abundance,2,KVMEIKLIKGPKGLGFSIAGGVGNQHIPGDNSIYVTKIIEGGAAHKDGRLQIGDKILAVESVGLEDVMHEDAVAALKWTYDVVYLKVAKP*,2,,FALSE,FALSE,135.333333333333,135,162,109,45,23,26,-0.66025355105805,0.126069588810945,-0.935300653311565,0.239956103547218,-0.764437149727305,0.162515334460734,-0.734071836874235,0.0919994814187676,0.0889494554255716,0.0149108403455222,0.0438805782031886,0.0242841703934158,0.0739774319477496,0.0181035494128886,0.074406792231142,0.0102625892145252,missense,"N60E,N78W",-1.02888550512818,-1.17153598664795
PSD95-PDZ2 abundance,2,KVMEIKLIKGPKGLGFSIAGGVGNQHIPGDNSIYVTKIIEGGAAHKDGRLQIGDKILAVESVGLEDVMHEDAVAALKCTYDVVYLKVAKP*,2,,FALSE,FALSE,81.6666666666667,73,83,89,60,157,176,-0.425653814580634,0.136874910246199,-0.142337683745618,0.194604420567586,-0.182103966467968,0.131302212872613,-0.268831606043465,0.0851917293235066,0.116696664317972,0.0161888362866745,0.124130455509682,0.019694464272901,0.138846987752327,0.0146265342076707,0.126304577973585,0.0095031809857987,missense,"N60E,N78C",-0.373530453419939,-0.402652530047649
PSD95-PDZ2 abundance,2,KVMEIKLIKGPKGLGFSIAGGVGNQHIPGDNSIYVTKIIEGGAAHKDGRLQIGDKILAVESVGLEDVMHEDAVAALKFTYDVVYLKVAKP*,2,,FALSE,FALSE,81.6666666666667,70,105,70,23,12,44,-0.663993832169185,0.166086970355768,-1.00173590485713,0.298495175132393,-0.497665115402706,0.166045157904329,-0.637220701701582,0.109274826279688,0.0885070748719304,0.0196438833647669,0.0371571611080924,0.030208473914068,0.103694755063121,0.0184967574344082,0.0852105859037728,0.0121896627709499,missense,"N60E,N78F",-0.892457319230035,-1.01147408603751
PSD95-PDZ2 abundance,2,KVMEIKLIKGPKGLGFSIAGGVGNQHIPGDNSIYVTKIIEGGAAHKDGRLQIGDKILAVDSVGLEDVMHEDAVAALKTTYDVVYLKVAKP*,2,,FALSE,FALSE,73,,88,58,193,847,228,,,0.355872141704903,0.183033048015833,0.00705735741055939,0.157706199764533,0.155680109233181,0.119474361750278,,,0.17455056199609,0.0185234118238135,0.159918792362062,0.0175678313042264,0.173659076971326,0.0133274261702585,missense,"N60D,N78T",0.224452865045649,0.298920578594273
PSD95-PDZ2 abundance,2,KVMEIKLIKGPKGLGFSIAGGVGNQHIPGDNSIYVTKIIEGGAAHKDGRLQIGDKILAVDSVGLEDVMHEDAVAALKRTYDVVYLKVAKP*,2,,FALSE,FALSE,406,306,525,387,2379,2832,3113,0.157009305669631,0.0675018945633852,0.178266173126173,0.114576227562964,0.202536369794033,0.0600779592259044,0.181861551040228,0.0417865946348718,0.185610958742332,0.0079837650169882,0.156576384469054,0.0115954067933358,0.181694361858995,0.00669244109843958,0.176579630197998,0.00466131600741928,missense,"N60D,N78R",0.261333037937436,0.342189574139726
PSD95-PDZ2 abundance,2,KVMEIKLIKGPKGLGFSIAGGVGNQHIPGDNSIYVTKIIEGGAAHKDGRLQIGDKILAVDSVGLEDVMHEDAVAALKSTYDVVYLKVAKP*,2,,FALSE,FALSE,62,,62,,129,91,406,,,-0.220019992321749,0.213264159097234,,,-0.220019992321749,0.213264159097234,,,0.116268807524364,0.021582877458696,,,0.131749538453785,0.0237897260424079,missense,"N60D,N78S",-0.304772561228553,-0.321983577120741
PSD95-PDZ2 abundance,2,KVMEIKLIKGPKGLGFSIAGGVGNQHIPGDNSIYVTKIIEGGAAHKDGRLQIGDKILAVDSVGLEDVMHEDAVAALKMTYDVVYLKVAKP*,2,,FALSE,FALSE,71.3333333333333,57,90,67,294,210,308,0.0517725446883965,0.131799036665882,-0.0780640251508703,0.18905053094176,0.0501464947510345,0.14605036082566,0.0237646163126067,0.0868981277283807,0.173164114453626,0.0155884889603763,0.130635113878649,0.019132396461222,0.164718747576076,0.0162694180998433,0.158943836254771,0.00969353060076915,missense,"N60D,N78M",0.0386316936269472,0.0809092514251118
PSD95-PDZ2 abundance,2,KVMEIKLIKGPKGLGFSIAGGVGNQHIPGDNSIYVTKIIEGGAAHKDGRLQIGDKILAVDSVGLEDVMHEDAVAALKITYDVVYLKVAKP*,2,,FALSE,FALSE,127,130,165,86,558,186,312,0.00401960200895712,0.0984055721576631,-0.300839187269034,0.175379658596118,-0.015036328306965,0.129869361088641,-0.0525826354645107,0.0715987625512179,0.167516150412197,0.0116388876127221,0.108089698628422,0.0177488692720381,0.157457645342138,0.0144669203277956,0.150427261263657,0.00798687858887853,missense,"N60D,N78I",-0.068913943702888,-0.045266721670551
PSD95-PDZ2 abundance,2,KVMEIKLIKGPKGLGFSIAGGVGNQHIPGDNSIYVTKIIEGGAAHKDGRLQIGDKILAVDSVGLEDVMHEDAVAALKPTYDVVYLKVAKP*,2,,FALSE,FALSE,68,59,77,,390,281,236,0.116259920132747,0.129129544819149,0.0588939922075756,0.192112894810411,,,0.0984078767213828,0.107170059489357,0.180791338184755,0.0152727556649342,0.144495614949931,0.0194423155043037,,,0.16727033013707,0.0119548749587967,missense,"N60D,N78P",0.14377702402435,0.2042691078428
PSD95-PDZ2 abundance,2,KVMEIKLIKGPKGLGFSIAGGVGNQHIPGDNSIYVTKIIEGGAAHKDGRLQIGDKILAVDSVGLEDVMHEDAVAALKLTYDVVYLKVAKP*,2,,FALSE,FALSE,58,,58,,148,201,87,,,0.0430662112809212,0.206056711247634,,,0.0430662112809211,0.206056711247634,,,0.142893803104803,0.020853465332503,,,0.161096939047202,0.0229857315478207,missense,"N60D,N78L",0.0658206530725296,0.11280820614499
PSD95-PDZ2 abundance,2,KVMEIKLIKGPKGLGFSIAGGVGNQHIPGDNSIYVTKIIEGGAAHKDGRLQIGDKILAVDSVGLEDVMHEDAVAALKETYDVVYLKVAKP*,2,,FALSE,FALSE,122.666666666667,103,166,99,730,637,933,0.134379715123088,0.104980971804347,0.0742763033736096,0.167485616374101,0.247794120668067,0.118439079763885,0.16444145181644,0.0711259191669786,0.182934451149133,0.0124165909055181,0.146052344117801,0.0169499720421764,0.186735891828969,0.0131936333272023,0.174636409218347,0.00793413266748397,missense,"N60D,N78E",0.236794424827425,0.31340009030341
PSD95-PDZ2 abundance,2,KVMEIKLIKGPKGLGFSIAGGVGNQHIPGDNSIYVTKIIEGGAAHKDGRLQIGDKILAVDSVGLEDVMHEDAVAALKDTYDVVYLKVAKP*,2,,FALSE,FALSE,113.333333333333,101,144,95,400,256,190,-0.0169009010140706,0.107313372318533,-0.161335991656416,0.175142924878505,-0.178992950825068,0.127004129753489,-0.0982413413106061,0.074241201341568,0.165041784599898,0.0126924548312821,0.122207778237997,0.0177249112153294,0.139193542282719,0.0141477451728639,0.14533400926985,0.00828164398767955,missense,"N60D,N78D",-0.133230530162462,-0.120724993007391
PSD95-PDZ2 abundance,2,KVMEIKLIKGPKGLGFSIAGGVGNQHIPGDNSIYVTKIIEGGAAHKDGRLQIGDKILAVDSVGLEDVMHEDAVAALKATYDVVYLKVAKP*,2,,FALSE,FALSE,128.333333333333,66,182,137,1116,603,1080,0.196044949105681,0.122834146659972,0.000682602615381054,0.133645064233837,0.186123473159232,0.101122791748829,0.141930803780476,0.067411344117899,0.190227887000364,0.0145281694586307,0.138604473683686,0.0135252217556319,0.179866031712657,0.0112646690435019,0.172125334914631,0.00751976992057123,missense,"N60D,N78A",0.20508507140102,0.276197665136313
PSD95-PDZ2 abundance,2,KVMEIKLIKGPKGLGFSIAGGVGNQHIPGDNSIYVTKIIEGGAAHKDGRLQIGDKILAVDSVGLEDVMHEDAVAALKGTYDVVYLKVAKP*,2,,FALSE,FALSE,320.333333333333,280,398,283,1550,1118,1685,0.0700896531166725,0.0675818338825869,-0.0223278877144255,0.116502298091383,0.096322759390042,0.0709620611984276,0.0668333709964225,0.0451197256584159,0.175330564601847,0.00799321981443134,0.136275753306314,0.0117903300489248,0.169862596255764,0.00790488593343515,0.163748177871537,0.00503312847815616,missense,"N60D,N78G",0.0992999765534264,0.152087216653162
PSD95-PDZ2 abundance,2,KVMEIKLIKGPKGLGFSIAGGVGNQHIPGDNSIYVTKIIEGGAAHKDGRLQIGDKILAVDSVGLEDVMHEDAVAALKVTYDVVYLKVAKP*,2,,FALSE,FALSE,265,261,282,252,1418,1568,1259,0.0649265118958949,0.0690810100491554,0.176757911371904,0.120680930783861,0.0730459710927736,0.075151937175415,0.0849504584494018,0.0468668077671803,0.17471989572325,0.00817053439664225,0.156423744528261,0.0122132183473074,0.167269656404819,0.00837162113128562,0.165769148244699,0.00522801638110729,missense,"N60D,N78V",0.124820393743806,0.182028584362274
PSD95-PDZ2 abundance,2,KVMEIKLIKGPKGLGFSIAGGVGNQHIPGDNSIYVTKIIEGGAAHKDGRLQIGDKILAVDSVGLEDVMHEDAVAALK*TYDVVYLKVAKP*,2,,FALSE,TRUE,92.5,,105,80,2,6,23,,,-1.21399251562842,0.384053056607381,-0.713029330137382,0.180909100642942,-0.804002213787104,0.163660660884487,,,0.0156762501127003,0.0388671499865832,0.0797040546399602,0.0201525403962544,0.0666060229136826,0.0182564304421458,stop,"N60D,N78*",-1.12739208891152,-1.28710705372037
PSD95-PDZ2 abundance,2,KVMEIKLIKGPKGLGFSIAGGVGNQHIPGDNSIYVTKIIEGGAAHKDGRLQIGDKILAVDSVGLEDVMHEDAVAALKWTYDVVYLKVAKP*,2,,FALSE,FALSE,113.333333333333,104,130,106,139,119,383,-0.299269072624974,0.113059829300796,-0.364598238793636,0.186085916207967,-0.0161541344770803,0.116999857474941,-0.194944035251947,0.0745021369570283,0.131644779301014,0.0133721151952374,0.101637119808975,0.018832369880185,0.157333126266434,0.0130333097988996,0.134546774292507,0.00831075148906555,missense,"N60D,N78W",-0.269449616106699,-0.280541570880305
PSD95-PDZ2 abundance,2,KVMEIKLIKGPKGLGFSIAGGVGNQHIPGDNSIYVTKIIEGGAAHKDGRLQIGDKILAVDSVGLEDVMHEDAVAALKCTYDVVYLKVAKP*,2,,FALSE,FALSE,54,,54,,299,575,183,,,0.386807291041932,0.203863688807297,,,0.386807291041932,0.203863688807297,,,0.177681278100165,0.0206315258617813,,,0.199441432335019,0.0227410987727623,missense,"N60D,N78C",0.550027387943156,0.68089499672674
PSD95-PDZ2 abundance,2,KVMEIKLIKGPKGLGFSIAGGVGNQHIPGDNSIYVTKIIEGGAAHKDGRLQIGDKILAVASVGLEDVMHEDAVAALKKTYDVVYLKVAKP*,2,,FALSE,FALSE,117.333333333333,53,208,91,327,245,122,-0.333904297626549,0.149446636538203,-0.339541598084783,0.157967278490006,-0.529252325795893,0.14827363090318,-0.403812418644046,0.0875933902204156,0.127548309127671,0.0176757531980066,0.104172915829436,0.0159866919437647,0.100176067881595,0.0165170813732208,0.111247399278663,0.00977108748741663,missense,"N60A,N78K",-0.56366955051288,-0.625729785386736
PSD95-PDZ2 abundance,2,KVMEIKLIKGPKGLGFSIAGGVGNQHIPGDNSIYVTKIIEGGAAHKDGRLQIGDKILAVASVGLEDVMHEDAVAALKTTYDVVYLKVAKP*,2,,FALSE,FALSE,113.333333333333,63,147,130,12,28,28,-0.985903086563925,0.259689070445654,-0.846208295470198,0.207786782886496,-0.792534802387456,0.152999141649208,-0.843464599123473,0.111311375835626,0.050433360637611,0.0307146418530719,0.0528969523090683,0.0210285529999966,0.0708474673508264,0.0170434841128498,0.0622039736424587,0.0124168409157101,missense,"N60A,N78T",-1.18298030306158,-1.35232492017387
PSD95-PDZ2 abundance,2,KVMEIKLIKGPKGLGFSIAGGVGNQHIPGDNSIYVTKIIEGGAAHKDGRLQIGDKILAVASVGLEDVMHEDAVAALKRTYDVVYLKVAKP*,2,,FALSE,FALSE,318.333333333333,254,405,296,221,286,127,-0.465411733460667,0.0805388897365111,-0.514714922810608,0.11858133723215,-0.626567421375428,0.0921103553532449,-0.530983666045526,0.0539833927942427,0.111994309162524,0.00952571145661162,0.0864449280719332,0.0120007341186801,0.0893355607547441,0.0102607201659429,0.0970613815766771,0.00602187508135953,missense,"N60A,N78R",-0.742807797581015,-0.835900492480614
PSD95-PDZ2 abundance,2,KVMEIKLIKGPKGLGFSIAGGVGNQHIPGDNSIYVTKIIEGGAAHKDGRLQIGDKILAVASVGLEDVMHEDAVAALKSTYDVVYLKVAKP*,2,,FALSE,FALSE,269.333333333333,169,376,263,555,334,400,-0.116174991897952,0.0833172957803703,-0.429489218722737,0.107639002934098,-0.275751727987881,0.0791117928823949,-0.250840825716152,0.0506276510865487,0.153300173212268,0.00985432654392776,0.0950699869446759,0.010893341947081,0.128415006772146,0.00881273300357198,0.128311458722267,0.00564754037723925,missense,"N60A,N78S",-0.348187957241945,-0.372919904947063
PSD95-PDZ2 abundance,2,KVMEIKLIKGPKGLGFSIAGGVGNQHIPGDNSIYVTKIIEGGAAHKDGRLQIGDKILAVASVGLEDVMHEDAVAALKMTYDVVYLKVAKP*,2,,FALSE,FALSE,60,53,67,,11,6,7,-0.78341144929314,0.214066522044092,-1.07641705036521,0.391517100961631,,,-0.850845632694113,0.187824753012883,0.0743829943528116,0.0253186495143352,0.0295992384885631,0.0396225303342514,,,0.061380615571892,0.0209519472801905,missense,"N60A,N78M",-1.1933775071656,-1.36452325176472
PSD95-PDZ2 abundance,2,KVMEIKLIKGPKGLGFSIAGGVGNQHIPGDNSIYVTKIIEGGAAHKDGRLQIGDKILAVASVGLEDVMHEDAVAALKQTYDVVYLKVAKP*,2,,FALSE,FALSE,60,58,62,,118,90,29,-0.190050928543559,0.136909068733341,-0.223403690393849,0.213464670339693,,,-0.199771890114987,0.115243043422564,0.1445625204041,0.0161928763708297,0.115926368639385,0.021603169708427,,,0.13400822461285,0.0128554204462744,missense,"N60A,N78Q",-0.276250315753326,-0.288520368690697
PSD95-PDZ2 abundance,2,KVMEIKLIKGPKGLGFSIAGGVGNQHIPGDNSIYVTKIIEGGAAHKDGRLQIGDKILAVASVGLEDVMHEDAVAALKHTYDVVYLKVAKP*,2,,FALSE,FALSE,60,,64,56,17,107,62,,,-0.180143628003944,0.209260393860179,-0.341808577284225,0.173159323467242,-0.276102744450395,0.1334077517933,,,0.120304397415383,0.0211776861933163,0.121056541558606,0.0192892466369012,0.125493478764747,0.0148817029571722,missense,"N60A,N78H",-0.383772855024251,-0.414669242406674
PSD95-PDZ2 abundance,2,KVMEIKLIKGPKGLGFSIAGGVGNQHIPGDNSIYVTKIIEGGAAHKDGRLQIGDKILAVASVGLEDVMHEDAVAALKLTYDVVYLKVAKP*,2,,FALSE,FALSE,476,360,628,440,311,111,112,-0.545706592797728,0.0817407934770177,-0.861910479106803,0.120352916314697,-0.772317581295384,0.0861615801353393,-0.693850680070311,0.0531941188472083,0.102497460323455,0.0096678662375894,0.0513078512303996,0.0121800224454616,0.0730995838187653,0.00959805072332765,0.0788934828477206,0.00593383116881537,missense,"N60A,N78L",-0.972228456682623,-1.10506412969645
PSD95-PDZ2 abundance,2,KVMEIKLIKGPKGLGFSIAGGVGNQHIPGDNSIYVTKIIEGGAAHKDGRLQIGDKILAVASVGLEDVMHEDAVAALKETYDVVYLKVAKP*,2,,FALSE,FALSE,125,97,179,99,164,28,249,-0.238163161300913,0.113771185293907,-0.905621407524433,0.226957918757133,-0.115893050207804,0.122887811943278,-0.268007139668922,0.0783526605077171,0.138872061443475,0.0134562505980903,0.0468841936611341,0.0229687209025242,0.146222615401041,0.0136892040565835,0.126396547619421,0.00874027936087715,missense,"N60A,N78E",-0.372369078784398,-0.401289968270098
PSD95-PDZ2 abundance,2,KVMEIKLIKGPKGLGFSIAGGVGNQHIPGDNSIYVTKIIEGGAAHKDGRLQIGDKILAVASVGLEDVMHEDAVAALKDTYDVVYLKVAKP*,2,,FALSE,FALSE,157,140,230,101,329,146,223,-0.160495208749691,0.0897824247839581,-0.476709047649463,0.141035428472758,-0.183112558182514,0.123286094311417,-0.232897558591742,0.0645333632049079,0.148058213721576,0.0106189876116359,0.0902912196841094,0.0142731454874908,0.138734634724213,0.0137335710977357,0.130313039348858,0.00719872967749821,missense,"N60A,N78D",-0.32291238996537,-0.343265802969075
PSD95-PDZ2 abundance,2,KVMEIKLIKGPKGLGFSIAGGVGNQHIPGDNSIYVTKIIEGGAAHKDGRLQIGDKILAVASVGLEDVMHEDAVAALKATYDVVYLKVAKP*,2,,FALSE,FALSE,149.666666666667,130,192,127,361,169,204,-0.109181530413028,0.0999542873274838,-0.376597744894459,0.173849432492902,-0.239347453074595,0.111442477726916,-0.199630781776615,0.0684070049733595,0.154127322635438,0.0118220614047182,0.100422739151506,0.0175940064830462,0.132470295412568,0.0124142402248905,0.134023965320179,0.00763083639832737,missense,"N60A,N78A",-0.276051545190804,-0.288287164724719
PSD95-PDZ2 abundance,2,KVMEIKLIKGPKGLGFSIAGGVGNQHIPGDNSIYVTKIIEGGAAHKDGRLQIGDKILAVASVGLEDVMHEDAVAALKGTYDVVYLKVAKP*,2,,FALSE,FALSE,562.666666666667,406,736,546,160,479,169,-0.6823801238922,0.0746721214551262,-0.482629379164553,0.0924314030056556,-0.696502694706522,0.0735111686884988,-0.639245379673948,0.0455751685839407,0.0863324420916236,0.00883182131218442,0.0896920670175481,0.00935429400257007,0.0815450548270758,0.00818884617360817,0.0849847320402329,0.00508393336947991,missense,"N60A,N78G",-0.895309357487567,-1.01482018831915
PSD95-PDZ2 abundance,2,KVMEIKLIKGPKGLGFSIAGGVGNQHIPGDNSIYVTKIIEGGAAHKDGRLQIGDKILAVASVGLEDVMHEDAVAALKVTYDVVYLKVAKP*,2,,FALSE,FALSE,298.333333333333,221,418,256,75,218,53,-0.673037042085342,0.097787843877806,-0.544745149121484,0.123687312732989,-0.825952007660201,0.115236355822769,-0.685796900449703,0.0638556393014872,0.0874374921078185,0.0115658259977463,0.0834057924887758,0.0125174718771867,0.0671249261586169,0.0128368628641796,0.079791886084304,0.00712312922938252,missense,"N60A,N78V",-0.960883596952231,-1.09175397828858
PSD95-PDZ2 abundance,2,KVMEIKLIKGPKGLGFSIAGGVGNQHIPGDNSIYVTKIIEGGAAHKDGRLQIGDKILAVASVGLEDVMHEDAVAALK*TYDVVYLKVAKP*,2,,FALSE,TRUE,174.333333333333,170,208,145,3,137,21,-1.4046612356902,0.334076682119918,-0.486966556517384,0.161910816692045,-0.901691231490691,0.163373227006972,-0.767918206658729,0.108739337746235,0.000904874315886511,0.0395128128618074,0.0892531335947028,0.0163857880794144,0.0586878836748481,0.0181991151645963,0.0706312123675982,0.0121299287511144,stop,"N60A,N78*",-1.07656278656329,-1.2274724944319
PSD95-PDZ2 abundance,2,KVMEIKLIKGPKGLGFSIAGGVGNQHIPGDNSIYVTKIIEGGAAHKDGRLQIGDKILAVASVGLEDVMHEDAVAALKYTYDVVYLKVAKP*,2,,FALSE,FALSE,75,,75,,16,10,9,,,-0.954531643243041,0.323823310775024,,,-0.954531643243041,0.323823310775024,,,0.0419343529168703,0.0327717459150745,,,0.0498143880546627,0.0361226559685117,missense,"N60A,N78Y",-1.33943355800061,-1.53588087070836
PSD95-PDZ2 abundance,2,KVMEIKLIKGPKGLGFSIAGGVGNQHIPGDNSIYVTKIIEGGAAHKDGRLQIGDKILAVASVGLEDVMHEDAVAALKWTYDVVYLKVAKP*,2,,FALSE,FALSE,77.6666666666667,83,94,56,6,7,12,-1.05757146635618,0.254263838174368,-1.13290007120457,0.363326559198438,-0.793949927874985,0.233430229835715,-0.954483529598184,0.155426132493133,0.0419568059111014,0.0300729742391969,0.023883012553398,0.0367695755248507,0.0706898281085117,0.0260031812648047,0.049819755156359,0.0173378645877238,missense,"N60A,N78W",-1.33936578329386,-1.53580135525996
PSD95-PDZ2 abundance,2,KVMEIKLIKGPKGLGFSIAGGVGNQHIPGDNSIYVTKIIEGGAAHKDGRLQIGDKILAVASVGLEDVMHEDAVAALKCTYDVVYLKVAKP*,2,,FALSE,FALSE,208.666666666667,192,269,165,64,90,98,-0.659011649509252,0.102797805700207,-0.67381252097195,0.153602616910356,-0.514282229942003,0.109328354316732,-0.606984707846382,0.0673163347433826,0.0890963409345483,0.0121583776319315,0.0703438448912215,0.0155449770469858,0.101843675870132,0.0121787354477677,0.0885834264855191,0.00750917157624195,missense,"N60A,N78C",-0.849865750394639,-0.961504298541663
PSD95-PDZ2 abundance,2,KVMEIKLIKGPKGLGFSIAGGVGNQHIPGDNSIYVTKIIEGGAAHKDGRLQIGDKILAVASVGLEDVMHEDAVAALKFTYDVVYLKVAKP*,2,,FALSE,FALSE,104.666666666667,100,127,87,11,18,18,-0.948444915097018,0.198392836210983,-0.935825274923103,0.260510041131506,-0.803611338648196,0.189142474038589,-0.886260225596256,0.121183818563173,0.0548637139023926,0.0234648493291547,0.0438274851565091,0.0263642813602713,0.0696135861162626,0.0210697048139844,0.0574300996173511,0.0135181169522082,missense,"N60A,N78F",-1.24326384722085,-1.42305149760465
PSD95-PDZ2 abundance,2,KVMEIKLIKGPKGLGFSIAGGVGNQHIPGDNSIYVTKIIEGGAAHKDGRLQIGDKILAVASVGLEDVMHEDAVAALKITYDVVYLKVAKP*,2,,FALSE,FALSE,91.3333333333333,79,139,56,6,77,6,-1.04473206398324,0.255136860965982,-0.518400330358034,0.193148310460841,-0.984788564714525,0.29133574808815,-0.77012836729605,0.136146851557841,0.043475382125401,0.0301762307310006,0.0860719554176524,0.0195471022120029,0.0494311776348378,0.0324536212459941,0.0703846678178991,0.0151872509370911,missense,"N60A,N78I",-1.07967610274441,-1.2311251363099
PSD95-PDZ2 abundance,2,KVMEIKLIKGPKGLGFSIAGGVGNQHIPGDNSIYVTKIIEGGAAHKDGRLQIGDKILAVGSVGLEDVMHEDAVAALKKTYDVVYLKVAKP*,2,,FALSE,FALSE,159.666666666667,97,232,150,657,1576,1133,-0.0456023054299191,0.109277833556737,0.234192570759895,0.123981259630369,0.185252279013245,0.0965670893325725,0.122182154230611,0.0624959824738033,0.161647135160859,0.0129248008567122,0.162236278714503,0.0125472200537784,0.179768984216662,0.0107571822633971,0.169922362954937,0.00697145881472301,missense,"N60G,N78K",0.177266373899713,0.243559881636865
PSD95-PDZ2 abundance,2,KVMEIKLIKGPKGLGFSIAGGVGNQHIPGDNSIYVTKIIEGGAAHKDGRLQIGDKILAVGSVGLEDVMHEDAVAALKTTYDVVYLKVAKP*,2,,FALSE,FALSE,230,169,343,178,1380,1121,1023,0.134519987919989,0.0807770214632529,0.0388682616809177,0.120087692476252,0.0183421334704715,0.0899330022638179,0.0738771724133337,0.0537415208021148,0.182951041869378,0.0095538764105243,0.142468959886055,0.0121531811157768,0.161175870666038,0.010018171858889,0.164533917522845,0.00599489413690824,missense,"N60G,N78T",0.109222142642888,0.163728218488643
PSD95-PDZ2 abundance,2,KVMEIKLIKGPKGLGFSIAGGVGNQHIPGDNSIYVTKIIEGGAAHKDGRLQIGDKILAVGSVGLEDVMHEDAVAALKRTYDVVYLKVAKP*,2,,FALSE,FALSE,746.333333333333,581,926,732,3075,4102,3829,0.0305975183350547,0.0462744269271488,0.0767973314578492,0.0707034633649876,0.0767616917767631,0.0441203952833856,0.0585093213147485,0.0291018083397542,0.170659644975738,0.00547309306311743,0.14630747859723,0.00715537102986058,0.167683572625281,0.00491483316807829,0.162819625871386,0.00324632160730655,missense,"N60G,N78R",0.0875744041543796,0.138330400995304
PSD95-PDZ2 abundance,2,KVMEIKLIKGPKGLGFSIAGGVGNQHIPGDNSIYVTKIIEGGAAHKDGRLQIGDKILAVGSVGLEDVMHEDAVAALKSTYDVVYLKVAKP*,2,,FALSE,FALSE,374.333333333333,249,548,326,2391,2579,3153,0.0833135224779656,0.0658705580039434,0.131954276332353,0.0763369818760665,0.173516756004327,0.0655630862158311,0.129525965602001,0.0396927014863593,0.176894613526382,0.00779081920652691,0.151889502258692,0.00772549748805497,0.17846169452992,0.00730346200811318,0.170741568870137,0.00442774115557333,missense,"N60G,N78S",0.187611145400747,0.255696697624966
PSD95-PDZ2 abundance,2,KVMEIKLIKGPKGLGFSIAGGVGNQHIPGDNSIYVTKIIEGGAAHKDGRLQIGDKILAVGSVGLEDVMHEDAVAALKMTYDVVYLKVAKP*,2,,FALSE,FALSE,289.333333333333,238,361,269,731,1010,554,-0.0870292467886284,0.0726718462759204,-0.0229285710282394,0.11955234726135,-0.172495356483142,0.0754110003484344,-0.111259259213922,0.0479374206531935,0.15674737690489,0.0085952394043226,0.136214962621145,0.0120990028130547,0.139917347950807,0.00840047971850373,0.14388185386843,0.00534744379621323,missense,"N60G,N78M",-0.151568063538341,-0.14223917224629
PSD95-PDZ2 abundance,2,KVMEIKLIKGPKGLGFSIAGGVGNQHIPGDNSIYVTKIIEGGAAHKDGRLQIGDKILAVGSVGLEDVMHEDAVAALKITYDVVYLKVAKP*,2,,FALSE,FALSE,283,216,374,259,588,451,1342,-0.118286543302746,0.0755671735443135,-0.364456953861194,0.12890705693266,0.0806847107376795,0.0740972724393834,-0.0669599891145018,0.0489447308811596,0.15305043014437,0.00893768331212171,0.101651418204901,0.0130457233185172,0.168120581033394,0.00825413575536011,0.148823460109277,0.0054598097674316,missense,"N60G,N78I",-0.0891664298816787,-0.0690275846368302
PSD95-PDZ2 abundance,2,KVMEIKLIKGPKGLGFSIAGGVGNQHIPGDNSIYVTKIIEGGAAHKDGRLQIGDKILAVGSVGLEDVMHEDAVAALKHTYDVVYLKVAKP*,2,,FALSE,FALSE,76.6666666666667,57,103,70,318,651,288,0.0721708528772239,0.131492769834063,0.22708049017244,0.178820097184176,0.0196017469344002,0.143351984397015,0.0887660246751524,0.0851964108408455,0.175576717838718,0.0155522653486754,0.161516517998754,0.0180970504421164,0.161316186499378,0.0159688299050576,0.166194776609031,0.00950370321145268,missense,"N60G,N78H",0.13019514518503,0.188334414241397
PSD95-PDZ2 abundance,2,KVMEIKLIKGPKGLGFSIAGGVGNQHIPGDNSIYVTKIIEGGAAHKDGRLQIGDKILAVGSVGLEDVMHEDAVAALKPTYDVVYLKVAKP*,2,,FALSE,FALSE,301.666666666667,228,412,265,1438,1625,1729,0.0861181678188878,0.0739432271831941,0.0775412391448667,0.0946023460256126,0.0489261644109956,0.0735474445482794,0.0697803343023438,0.0456672579203311,0.177226332058176,0.0087456115750063,0.146382763954683,0.00957399897957083,0.164582807723482,0.00819288715732341,0.16407691313583,0.00509420598206249,missense,"N60G,N78P",0.103451180945802,0.156957542095751
PSD95-PDZ2 abundance,2,KVMEIKLIKGPKGLGFSIAGGVGNQHIPGDNSIYVTKIIEGGAAHKDGRLQIGDKILAVGSVGLEDVMHEDAVAALKLTYDVVYLKVAKP*,2,,FALSE,FALSE,589,541,692,534,2722,2262,2063,0.0294889533021364,0.0469215876413276,0.0113086811899395,0.0781250548783771,-0.00569994824901779,0.0521136513606531,0.0133313286659529,0.0318423093855897,0.170528529800585,0.00554963578986087,0.139679859968526,0.00790645504163282,0.158497680230399,0.00580524948998943,0.157779997680646,0.00355202590087063,missense,"N60G,N78L",0.0239349685545042,0.0636665846524218
PSD95-PDZ2 abundance,2,KVMEIKLIKGPKGLGFSIAGGVGNQHIPGDNSIYVTKIIEGGAAHKDGRLQIGDKILAVGSVGLEDVMHEDAVAALKETYDVVYLKVAKP*,2,,FALSE,FALSE,292.333333333333,254,381,242,1618,1037,1160,0.107961798666216,0.0721107684094257,-0.0241404792866424,0.122285095936772,0.0493238204777426,0.0769551632006894,0.0641910996758721,0.0483344815520251,0.179809880519015,0.00852887809889109,0.136092314410855,0.0123755639569277,0.164627104997198,0.00857249320012445,0.163453431154078,0.00539173614259408,missense,"N60G,N78E",0.095577972859089,0.147720443163705
PSD95-PDZ2 abundance,2,KVMEIKLIKGPKGLGFSIAGGVGNQHIPGDNSIYVTKIIEGGAAHKDGRLQIGDKILAVGSVGLEDVMHEDAVAALKDTYDVVYLKVAKP*,2,,FALSE,FALSE,218,184,272,198,754,687,1146,-0.00950743946953651,0.0784984535660484,-0.0555730316735949,0.123906896437525,0.0967929688914816,0.0847709306301107,0.0226605862629932,0.0522297326221393,0.165916243902344,0.00928437952033773,0.132911259848038,0.0125396943087804,0.16991497568797,0.00944313800621419,0.15882068113797,0.00582625339207792,missense,"N60G,N78D",0.0370765149852379,0.0790846662227066
PSD95-PDZ2 abundance,2,KVMEIKLIKGPKGLGFSIAGGVGNQHIPGDNSIYVTKIIEGGAAHKDGRLQIGDKILAVGSVGLEDVMHEDAVAALKATYDVVYLKVAKP*,2,,FALSE,FALSE,493,358,654,467,2687,4547,2528,0.112822402196305,0.0584469670130038,0.259035308145122,0.0844105520777981,0.0854581744127865,0.0551838108169643,0.12797064223813,0.0362389260928794,0.180384766848887,0.00691279635343145,0.164750427172423,0.0085425634078784,0.168652325534919,0.00614725280682846,0.170568071753273,0.00404247074365459,missense,"N60G,N78A",0.185420257863501,0.253126278463216
PSD95-PDZ2 abundance,2,KVMEIKLIKGPKGLGFSIAGGVGNQHIPGDNSIYVTKIIEGGAAHKDGRLQIGDKILAVGSVGLEDVMHEDAVAALKGTYDVVYLKVAKP*,2,,FALSE,FALSE,988.333333333333,766,1194,1005,2719,2772,4316,-0.0536922916531756,0.0445160668701002,-0.0923936982398817,0.079750109754283,0.00683386709574797,0.0379999650043116,-0.0272368065675068,0.0271725580515044,0.160690294624531,0.00526512358905249,0.129184914372025,0.00807091474456088,0.159893896447034,0.00423304204754788,0.153254601442756,0.00303111275074583,missense,"N60G,N78G",-0.0332108468797196,-0.00337870932491022
PSD95-PDZ2 abundance,2,KVMEIKLIKGPKGLGFSIAGGVGNQHIPGDNSIYVTKIIEGGAAHKDGRLQIGDKILAVGSVGLEDVMHEDAVAALKVTYDVVYLKVAKP*,2,,FALSE,FALSE,735.333333333333,575,971,660,2243,2334,3085,-0.0204440294281994,0.0482401662217219,-0.0620450456991827,0.0812392325606831,0.0426543046001815,0.0466524578939911,0.00135669989705697,0.0309982571449204,0.164622722218518,0.00570559025025631,0.132256275502724,0.00822161777496005,0.163884147967019,0.0051968946777797,0.156444221715864,0.00345787144164972,missense,"N60G,N78V",0.00706705186120059,0.0438766065955089
PSD95-PDZ2 abundance,2,KVMEIKLIKGPKGLGFSIAGGVGNQHIPGDNSIYVTKIIEGGAAHKDGRLQIGDKILAVGSVGLEDVMHEDAVAALK*TYDVVYLKVAKP*,2,,FALSE,TRUE,212.333333333333,166,275,196,21,16,20,-0.884252367498021,0.151714593475554,-1.2085378308875,0.240984191977076,-0.997904486224929,0.158574068974318,-0.984854453185321,0.0997840432465167,0.0624560669642905,0.017943995080306,0.0162282781367132,0.0243882155676835,0.0479701171512406,0.0176645084158074,0.046431863093992,0.0111309610685971,stop,"N60G,N78*",-1.38214741927219,-1.58599413559223
PSD95-PDZ2 abundance,2,KVMEIKLIKGPKGLGFSIAGGVGNQHIPGDNSIYVTKIIEGGAAHKDGRLQIGDKILAVGSVGLEDVMHEDAVAALKWTYDVVYLKVAKP*,2,,FALSE,FALSE,442.333333333333,337,553,437,626,1035,986,-0.215453045808722,0.0665888030404285,-0.178439731936777,0.114431857165189,-0.150310639461016,0.0589583805889534,-0.178872791203571,0.0411842520955993,0.141558093098899,0.00787576940878428,0.120476836048184,0.0115807961404393,0.142388635489018,0.00656772457711615,0.136339529787336,0.00459412438903559,missense,"N60G,N78W",-0.246811051605233,-0.253981284695001
PSD95-PDZ2 abundance,2,KVMEIKLIKGPKGLGFSIAGGVGNQHIPGDNSIYVTKIIEGGAAHKDGRLQIGDKILAVGSVGLEDVMHEDAVAALKCTYDVVYLKVAKP*,2,,FALSE,FALSE,231.666666666667,222,234,239,1558,1018,881,0.125963926935049,0.0745930278354711,0.11213885563045,0.125241283834688,-0.0131345706596756,0.0779195880051857,0.0676770880587832,0.0494963657573637,0.181939076489493,0.00882246653958502,0.149884131086095,0.0126747377206566,0.157669493434217,0.00867992621351454,0.163842294941447,0.00552134492006055,missense,"N60G,N78C",0.100488468438668,0.153481593253272
PSD95-PDZ2 abundance,2,KVMEIKLIKGPKGLGFSIAGGVGNQHIPGDNSIYVTKIIEGGAAHKDGRLQIGDKILAVGSVGLEDVMHEDAVAALKFTYDVVYLKVAKP*,2,,FALSE,FALSE,87,,116,58,434,208,508,,,-0.222869909947218,0.161724343325232,0.117884589443371,0.156016888782996,-0.0463738021700437,0.112284130389145,,,0.115980388583562,0.0163669164985436,0.172264496710869,0.0173796489094421,0.151119859793779,0.012525352183767,missense,"N60G,N78F",-0.0601679454097538,-0.0350056374208501
PSD95-PDZ2 abundance,2,KVMEIKLIKGPKGLGFSIAGGVGNQHIPGDNSIYVTKIIEGGAAHKDGRLQIGDKILAVGSVGLEDVMHEDAVAALKYTYDVVYLKVAKP*,2,,FALSE,FALSE,102.333333333333,85,120,102,442,360,177,0.0538859307392268,0.113137947988865,-0.00110612893359591,0.177123480435972,-0.218080480706828,0.123677940230338,-0.0574920371971781,0.0755122042473357,0.173414074513698,0.0133813546581148,0.138423449483504,0.0179253484949825,0.134839349916871,0.0137772211445388,0.149879614988977,0.00842342501199846,missense,"N60G,N78Y",-0.075829513365949,-0.0533802886492972
PSD95-PDZ2 abundance,2,KVMEIKLIKGPKGLGFSIAGGVGNQHIPGDNSIYVTKIIEGGAAHKDGRLQIGDKILAVVSVGLEDVMHEDAVAALKKTYDVVYLKVAKP*,2,,FALSE,FALSE,361.666666666667,280,475,330,54,65,35,-0.803384088165973,0.1018782612012,-0.938599772461731,0.153142362373054,-0.984944955504452,0.120983630639568,-0.891030943366061,0.0694535253709898,0.0720207368700955,0.0120496188000465,0.0435466989210763,0.0154983981125767,0.0494137563348568,0.0134770859790051,0.0568979236096724,0.00774757628402971,missense,"N60V,N78K",-1.24998406138878,-1.43093586728344
PSD95-PDZ2 abundance,2,KVMEIKLIKGPKGLGFSIAGGVGNQHIPGDNSIYVTKIIEGGAAHKDGRLQIGDKILAVVSVGLEDVMHEDAVAALKTTYDVVYLKVAKP*,2,,FALSE,FALSE,376.666666666667,275,531,324,18,43,133,-1.0846025471019,0.150706370774734,-1.08460282031528,0.157102348016338,-0.62879177502468,0.0978229712205252,-0.832640446116301,0.0727304405819054,0.0387597134705856,0.0178247478624285,0.0287708176677124,0.0158991587712781,0.0890877767758685,0.0108970824143013,0.0634114134474957,0.00811311785211072,missense,"N60V,N78T",-1.16773299020335,-1.33443628624369
PSD95-PDZ2 abundance,2,KVMEIKLIKGPKGLGFSIAGGVGNQHIPGDNSIYVTKIIEGGAAHKDGRLQIGDKILAVVSVGLEDVMHEDAVAALKRTYDVVYLKVAKP*,2,,FALSE,FALSE,1037,899,1312,900,171,113,130,-0.799979739457065,0.0611707576451524,-1.08889029367766,0.108850079703009,-0.876355336518826,0.0703967142807979,-0.871886569236302,0.0425076250535878,0.072423385126172,0.00723495182037361,0.0283369144156168,0.0110159060085113,0.0615101996616127,0.00784190857875846,0.0590334883371365,0.00474174731946959,missense,"N60V,N78R",-1.22301656918518,-1.39929674499805
PSD95-PDZ2 abundance,2,KVMEIKLIKGPKGLGFSIAGGVGNQHIPGDNSIYVTKIIEGGAAHKDGRLQIGDKILAVVSVGLEDVMHEDAVAALKSTYDVVYLKVAKP*,2,,FALSE,FALSE,530.333333333333,463,644,484,118,209,55,-0.735688920869752,0.0798532377757433,-0.673754301328133,0.101015893221513,-0.975286380602232,0.105203905121541,-0.780821114197696,0.0538245157153434,0.0800273611578216,0.00944461618997333,0.0703497368678364,0.0102230663324286,0.0504896824225743,0.0117192885281656,0.0691918864311542,0.00600415226193487,missense,"N60V,N78S",-1.09473831197365,-1.24879660075658
PSD95-PDZ2 abundance,2,KVMEIKLIKGPKGLGFSIAGGVGNQHIPGDNSIYVTKIIEGGAAHKDGRLQIGDKILAVVSVGLEDVMHEDAVAALKMTYDVVYLKVAKP*,2,,FALSE,FALSE,282.333333333333,244,374,229,21,56,16,-1.00295783013088,0.142337593784641,-0.901738310595476,0.1652489872516,-1.09588607138099,0.170469466281619,-0.998731002975712,0.0911389383703553,0.048416216290118,0.0168349334372091,0.0472771729856145,0.0167236194638725,0.0370553657875501,0.0189896074512507,0.0448839268663359,0.0101665951972647,missense,"N60V,N78M",-1.40169445412164,-1.60892734055061
PSD95-PDZ2 abundance,2,KVMEIKLIKGPKGLGFSIAGGVGNQHIPGDNSIYVTKIIEGGAAHKDGRLQIGDKILAVVSVGLEDVMHEDAVAALKITYDVVYLKVAKP*,2,,FALSE,FALSE,145.666666666667,114,232,91,12,46,15,-1.0652855354623,0.221750324683179,-0.841252108878791,0.18389821964987,-1.03925433511318,0.24579563135549,-0.959121454314091,0.122666712443429,0.0410444268517218,0.0262274488169944,0.0533985310474629,0.0186109694023451,0.0433639116196344,0.0273806368640949,0.0493023922817728,0.0136835345231239,missense,"N60V,N78I",-1.34589894012466,-1.54346626330253
PSD95-PDZ2 abundance,2,KVMEIKLIKGPKGLGFSIAGGVGNQHIPGDNSIYVTKIIEGGAAHKDGRLQIGDKILAVVSVGLEDVMHEDAVAALKQTYDVVYLKVAKP*,2,,FALSE,FALSE,148,156,181,107,10,141,10,-1.22160079744002,0.246048811139618,-0.452474470719908,0.161591007777639,-1.16305323772922,0.270908877180689,-0.779567457956144,0.120876830476977,0.0225562891739386,0.0291013445408324,0.0927438207510118,0.0163534226006624,0.0295732157557165,0.0301781506385526,0.0693317324262062,0.0134838722741535,missense,"N60V,N78Q",-1.09297236419751,-1.24672473448081
PSD95-PDZ2 abundance,2,KVMEIKLIKGPKGLGFSIAGGVGNQHIPGDNSIYVTKIIEGGAAHKDGRLQIGDKILAVVSVGLEDVMHEDAVAALKPTYDVVYLKVAKP*,2,,FALSE,FALSE,131,69,273,51,23,7,26,-0.85198874698953,0.206482337828878,-1.44740929918409,0.332504921051706,-0.614125637970853,0.209353930832048,-0.851237738974841,0.134454588775471,0.066272036373789,0.0244216325489378,-0.00794612439978423,0.033650347043079,0.0907215249863447,0.0233211791624266,0.0613368759156951,0.014998478158042,missense,"N60V,N78P",-1.1939298429587,-1.36517126974016
PSD95-PDZ2 abundance,2,KVMEIKLIKGPKGLGFSIAGGVGNQHIPGDNSIYVTKIIEGGAAHKDGRLQIGDKILAVVSVGLEDVMHEDAVAALKLTYDVVYLKVAKP*,2,,FALSE,FALSE,577.666666666667,526,691,516,89,60,152,-0.822902901256213,0.0775661155850302,-1.06602930181939,0.13577007825846,-0.698558073516856,0.0777754860217615,-0.803806754353773,0.0509135399027608,0.0697121554868477,0.00917410754345458,0.0306505051659333,0.0137402786010278,0.0813160939602225,0.00866387383675838,0.0666278265134579,0.00567943142093391,missense,"N60V,N78L",-1.12711675733323,-1.28678402592791
PSD95-PDZ2 abundance,2,KVMEIKLIKGPKGLGFSIAGGVGNQHIPGDNSIYVTKIIEGGAAHKDGRLQIGDKILAVVSVGLEDVMHEDAVAALKETYDVVYLKVAKP*,2,,FALSE,FALSE,194.666666666667,127,269,188,30,21,23,-0.786971112843621,0.146064550144028,-1.10076479478215,0.219469586496647,-0.944011679418705,0.152864665016439,-0.906825351558771,0.0951616976210925,0.073961976283461,0.0172757380100937,0.0271351845829703,0.022210882556727,0.0539735573450733,0.0170285039611349,0.0551360492961586,0.0106153360495238,missense,"N60V,N78E",-1.27223266439405,-1.45703863819919
PSD95-PDZ2 abundance,2,KVMEIKLIKGPKGLGFSIAGGVGNQHIPGDNSIYVTKIIEGGAAHKDGRLQIGDKILAVVSVGLEDVMHEDAVAALKDTYDVVYLKVAKP*,2,,FALSE,FALSE,162,141,178,167,141,79,18,-0.383294494990406,0.115654684424009,-0.531204781219464,0.187505848710466,-0.982566269920242,0.168513320566507,-0.566149145415008,0.0849968041978339,0.121706699311439,0.0136790208560468,0.0847761122950294,0.0189760706751558,0.0496787322656166,0.0187717007489087,0.0931386543641383,0.00948143698831612,missense,"N60V,N78D",-0.792343226856723,-0.894017038597729
PSD95-PDZ2 abundance,2,KVMEIKLIKGPKGLGFSIAGGVGNQHIPGDNSIYVTKIIEGGAAHKDGRLQIGDKILAVVSVGLEDVMHEDAVAALKATYDVVYLKVAKP*,2,,FALSE,FALSE,508,461,611,452,250,40,47,-0.554861855948156,0.0760037230034707,-1.1699118187034,0.158488112404053,-0.969878673928467,0.10970880798552,-0.754069591351006,0.0581229866367952,0.101414624498854,0.00898931605995416,0.0201373291990969,0.0160394016657864,0.0510920790228937,0.0122211164440907,0.0721760324894228,0.0064836488921022,missense,"N60V,N78A",-1.05705510128664,-1.20458545564783
PSD95-PDZ2 abundance,2,KVMEIKLIKGPKGLGFSIAGGVGNQHIPGDNSIYVTKIIEGGAAHKDGRLQIGDKILAVVSVGLEDVMHEDAVAALKGTYDVVYLKVAKP*,2,,FALSE,FALSE,992.333333333333,862,1186,929,201,151,99,-0.757173950498773,0.0631668424412617,-0.97275616220654,0.105386636774776,-0.979676353319588,0.0725663024260769,-0.873398184159395,0.0434141197791649,0.0774862261415288,0.00747103811201325,0.0400899850624782,0.0106653967404671,0.0500006572590498,0.00808359190251377,0.0588648669192,0.00484286726982437,missense,"N60V,N78G",-1.22514588735338,-1.40179492901159
PSD95-PDZ2 abundance,2,KVMEIKLIKGPKGLGFSIAGGVGNQHIPGDNSIYVTKIIEGGAAHKDGRLQIGDKILAVVSVGLEDVMHEDAVAALKVTYDVVYLKVAKP*,2,,FALSE,FALSE,990.333333333333,821,1261,889,188,214,156,-0.755812970656889,0.0605180806886309,-0.878554219630416,0.105191658901718,-0.845914058249346,0.0628261235156296,-0.81080887492723,0.0402661841016728,0.0776471955975824,0.00715775666182917,0.0496234621905531,0.0106456644818486,0.0649012346502289,0.00699857545910692,0.0658467363815595,0.00449171343467613,missense,"N60V,N78V",-1.13698021020421,-1.29835614354215
PSD95-PDZ2 abundance,2,KVMEIKLIKGPKGLGFSIAGGVGNQHIPGDNSIYVTKIIEGGAAHKDGRLQIGDKILAVVSVGLEDVMHEDAVAALK*TYDVVYLKVAKP*,2,,FALSE,TRUE,216,184,278,186,39,12,15,-0.688421026144206,0.135131672955794,-1.29931721321018,0.269286898440236,-1.05162137242408,0.179816590293247,-0.886019487457952,0.100260935092139,0.0856179563074458,0.0159826554530036,0.00704117284560238,0.027252521731127,0.0419862737998442,0.0200308391723951,0.0574569540798283,0.0111841585979299,stop,"N60V,N78*",-1.24292473433976,-1.42265363955273
PSD95-PDZ2 abundance,2,KVMEIKLIKGPKGLGFSIAGGVGNQHIPGDNSIYVTKIIEGGAAHKDGRLQIGDKILAVVSVGLEDVMHEDAVAALKYTYDVVYLKVAKP*,2,,FALSE,FALSE,84.6666666666667,68,123,63,11,5,9,-0.84819386130884,0.206858230860464,-1.31827490879463,0.411536189391219,-0.905583374114859,0.248880118477936,-0.929704820804401,0.148382664772633,0.0667208752654517,0.0244660911771751,0.00512260564504441,0.041648513200944,0.0582543147654744,0.0277242362248562,0.0525838327978343,0.0165521621604216,missense,"N60V,N78Y",-1.30446155337846,-1.49485059905938
PSD95-PDZ2 abundance,2,KVMEIKLIKGPKGLGFSIAGGVGNQHIPGDNSIYVTKIIEGGAAHKDGRLQIGDKILAVVSVGLEDVMHEDAVAALKWTYDVVYLKVAKP*,2,,FALSE,FALSE,446.666666666667,357,569,414,30,95,33,-1.01247729620126,0.119971719883963,-0.90146792991317,0.145937620614025,-1.06353694567789,0.119989982622029,-1.00351565740159,0.073345947578276,0.0472903044814996,0.0141896168460587,0.0473045362010657,0.0147692598496594,0.0406589272457544,0.0133663976181547,0.0443501962175425,0.00818177797241798,missense,"N60V,N78W",-1.4084342999924,-1.61683474276954
PSD95-PDZ2 abundance,2,KVMEIKLIKGPKGLGFSIAGGVGNQHIPGDNSIYVTKIIEGGAAHKDGRLQIGDKILAVVSVGLEDVMHEDAVAALKCTYDVVYLKVAKP*,2,,FALSE,FALSE,290,278,324,268,33,33,23,-0.92516779070693,0.121062915706537,-1.01515784028429,0.190274985348566,-1.04583959013541,0.144554035958865,-0.982649191241995,0.0834180854052008,0.0576168083540922,0.0143186776834071,0.0357988269707053,0.0192563143737664,0.0426303409071409,0.0161027335758651,0.04667786119187,0.00930533009940556,missense,"N60V,N78C",-1.3790410035774,-1.58234958958496
PSD95-PDZ2 abundance,2,KVMEIKLIKGPKGLGFSIAGGVGNQHIPGDNSIYVTKIIEGGAAHKDGRLQIGDKILAVVSVGLEDVMHEDAVAALKFTYDVVYLKVAKP*,2,,FALSE,FALSE,214,169,277,196,15,27,17,-0.959201630423436,0.171228741280278,-1.0419984998712,0.200828547033341,-1.03655107470537,0.169741787106648,-1.00981094095506,0.103357408662173,0.0535914668332364,0.0202520246783996,0.0330824836843932,0.0203243617641928,0.0436650438698989,0.01890854694121,0.0436479541168057,0.0115295718086658,missense,"N60V,N78F",-1.4173020754024,-1.6272386998182
PSD95-PDZ2 abundance,2,KVMEIKLIKGPKGLGFSIAGGVGNQHIPGDNSIYVTKIIEGGAAHKDGRLQIGDKILAV*SVGLEDVMHEDAVAALKKTYDVVYLKVAKP*,2,,FALSE,TRUE,95.6666666666667,67,135,85,31,73,18,-0.575015781571517,0.156609922804138,-0.525794609082892,0.195021528802434,-0.797208213890466,0.190104746807085,-0.626253239448012,0.102741263671425,0.0990309253836284,0.0185229885929026,0.0853236355298212,0.01973667669133,0.0703268682556564,0.0211768980992885,0.0864340119285552,0.0114608405197594,stop,"N60*,N78K",-0.877008135526679,-0.993348610790881
PSD95-PDZ2 abundance,2,KVMEIKLIKGPKGLGFSIAGGVGNQHIPGDNSIYVTKIIEGGAAHKDGRLQIGDKILAV*SVGLEDVMHEDAVAALKTTYDVVYLKVAKP*,2,,FALSE,TRUE,97.6666666666667,111,127,55,6,17,4,-1.12387156075952,0.24776882306263,-0.939669475732342,0.251666962785857,-1.28229975763315,0.454820851131228,-1.06582985554232,0.164594070387673,0.0341151834241445,0.029304778401594,0.0434384422186632,0.0254693392513875,0.0162896368703189,0.0506651989474611,0.037399015538166,0.018360552749711,stop,"N60*,N78T",-1.49621244521375,-1.71981886341655
PSD95-PDZ2 abundance,2,KVMEIKLIKGPKGLGFSIAGGVGNQHIPGDNSIYVTKIIEGGAAHKDGRLQIGDKILAV*SVGLEDVMHEDAVAALKRTYDVVYLKVAKP*,2,,FALSE,TRUE,322,278,430,258,56,79,76,-0.885428157258345,0.113217765527006,-0.874001425880071,0.146363472963139,-0.666203355806456,0.112628949135798,-0.797895049896597,0.0700955510706677,0.062317000805977,0.0133907950519419,0.0500842165433912,0.0148123571947798,0.0849202783453693,0.01254640832982,0.0672872801697835,0.00781919457925651,stop,"N60*,N78R",-1.11878930600062,-1.27701399432657
PSD95-PDZ2 abundance,2,KVMEIKLIKGPKGLGFSIAGGVGNQHIPGDNSIYVTKIIEGGAAHKDGRLQIGDKILAV*SVGLEDVMHEDAVAALKSTYDVVYLKVAKP*,2,,FALSE,TRUE,157.666666666667,152,176,145,21,23,72,-0.852749234473797,0.154648696628857,-0.93842970258454,0.229629856205375,-0.578843144842472,0.132995880222404,-0.734598595768129,0.0923266097813853,0.0661820899595139,0.0182910251935064,0.0435639104269119,0.0232391277949284,0.0946518516836932,0.0148152018842176,0.0743480320070651,0.0102990805507175,stop,"N60*,N78S",-1.0296275177042,-1.17240653947699
PSD95-PDZ2 abundance,2,KVMEIKLIKGPKGLGFSIAGGVGNQHIPGDNSIYVTKIIEGGAAHKDGRLQIGDKILAV*SVGLEDVMHEDAVAALKMTYDVVYLKVAKP*,2,,FALSE,TRUE,222.666666666667,224,231,213,10,112,21,-1.18285973600383,0.195396583060485,-0.559204453620738,0.177176593648137,-1.00768915840853,0.153967556433417,-0.910925050184435,0.0998847229933034,0.0271383758400365,0.0231104684448888,0.0819424739524291,0.0179307236876752,0.0468801443375828,0.0171513615938042,0.0546787258172682,0.0111421919458538,stop,"N60*,N78M",-1.2780076555207,-1.46381404204741
PSD95-PDZ2 abundance,2,KVMEIKLIKGPKGLGFSIAGGVGNQHIPGDNSIYVTKIIEGGAAHKDGRLQIGDKILAV*SVGLEDVMHEDAVAALKITYDVVYLKVAKP*,2,,FALSE,TRUE,99.3333333333333,70,126,102,1,3,9,-1.47905004046775,0.572757279615609,-1.48207991789823,0.512435742813804,-1.03824397818123,0.231844564964438,-1.15740630609331,0.198183013624305,-0.00789343780675802,0.0677426842875728,-0.0114548795431331,0.0518598056486539,0.0434764612858114,0.0258265446265164,0.0271836156333424,0.0221074165501546,stop,"N60*,N78I",-1.62521051010365,-1.87116350899266
PSD95-PDZ2 abundance,2,KVMEIKLIKGPKGLGFSIAGGVGNQHIPGDNSIYVTKIIEGGAAHKDGRLQIGDKILAV*SVGLEDVMHEDAVAALKLTYDVVYLKVAKP*,2,,FALSE,TRUE,136,89,157,162,31,24,12,-0.666161647475648,0.150119598171107,-0.898970684252426,0.228276932961144,-1.08341851452661,0.197453484158321,-0.836202867514476,0.105873352878409,0.0882506772090354,0.0177553475201705,0.0475572638385097,0.0231022085079988,0.0384442010769722,0.0219955176480338,0.0630140235181754,0.0118102266730162,stop,"N60*,N78L",-1.17275115222996,-1.34032375404415
PSD95-PDZ2 abundance,2,KVMEIKLIKGPKGLGFSIAGGVGNQHIPGDNSIYVTKIIEGGAAHKDGRLQIGDKILAV*SVGLEDVMHEDAVAALKETYDVVYLKVAKP*,2,,FALSE,TRUE,105,98,119,98,5,25,9,-1.14814891114935,0.271618333885269,-0.815306372110813,0.239858166780388,-1.02722963124582,0.233006144710827,-0.985803655951809,0.142342353630633,0.0312437875618339,0.0321255716757631,0.0560243058593643,0.0242742589425366,0.0447034148816523,0.0259559399011565,0.0463259790398264,0.0158783623626152,stop,"N60*,N78E",-1.38348450232497,-1.58756284409109
PSD95-PDZ2 abundance,2,KVMEIKLIKGPKGLGFSIAGGVGNQHIPGDNSIYVTKIIEGGAAHKDGRLQIGDKILAV*SVGLEDVMHEDAVAALKATYDVVYLKVAKP*,2,,FALSE,TRUE,167,161,191,149,10,25,16,-1.09701504340149,0.198628595261891,-0.960195083184917,0.232673660836674,-0.984173319866371,0.178474986485298,-1.01631202889375,0.115307235597188,0.0372916294357427,0.023492733655591,0.0413611983334766,0.0235471685958001,0.0494997134166861,0.0198813899471246,0.0429227544316191,0.0128625811161911,stop,"N60*,N78A",-1.42645975468265,-1.63798278133719
PSD95-PDZ2 abundance,2,KVMEIKLIKGPKGLGFSIAGGVGNQHIPGDNSIYVTKIIEGGAAHKDGRLQIGDKILAV*SVGLEDVMHEDAVAALKGTYDVVYLKVAKP*,2,,FALSE,TRUE,242,218,268,240,10,20,21,-1.14317791898614,0.19584950469117,-1.12781956704412,0.223959190033654,-1.04054590015203,0.151626374186835,-1.08988095079117,0.105700881003203,0.0318317300720259,0.0231640376060789,0.0243971725472173,0.0226652418986226,0.0432200365103817,0.0168905633828157,0.0347161035598379,0.0117909873471091,stop,"N60*,N78G",-1.53009173106636,-1.75956712254053
PSD95-PDZ2 abundance,2,KVMEIKLIKGPKGLGFSIAGGVGNQHIPGDNSIYVTKIIEGGAAHKDGRLQIGDKILAV*SVGLEDVMHEDAVAALKVTYDVVYLKVAKP*,2,,FALSE,TRUE,180.333333333333,161,236,144,50,16,66,-0.678649620899264,0.119680548033115,-1.16164155202849,0.26236315637728,-0.584626366922299,0.122075862907753,-0.683321255542662,0.0812589191684328,0.0867736661414584,0.0141551785884103,0.0209743013042598,0.0265518213549693,0.0940076241894984,0.0135987562257117,0.0800680455400986,0.00906447400117431,stop,"N60*,N78V",-0.957396309549832,-1.08766258144175
PSD95-PDZ2 abundance,2,KVMEIKLIKGPKGLGFSIAGGVGNQHIPGDNSIYVTKIIEGGAAHKDGRLQIGDKILAV*SVGLEDVMHEDAVAALK*TYDVVYLKVAKP*,2,,FALSE,TRUE,106.333333333333,118,117,84,5,11,12,-1.19642516434694,0.269287396318811,-1.06151799711067,0.305550942648768,-0.905583374114859,0.215540598972762,-1.02901260801214,0.147400116370724,0.025533929136034,0.0318498807796743,0.0311070607218192,0.0309225356032312,0.0582543147654744,0.0240103489122118,0.0415059983339917,0.0164425583835668,stop,"N60*,N78*",-1.44435027259851,-1.6589725077758
PSD95-PDZ2 abundance,2,KVMEIKLIKGPKGLGFSIAGGVGNQHIPGDNSIYVTKIIEGGAAHKDGRLQIGDKILAV*SVGLEDVMHEDAVAALKWTYDVVYLKVAKP*,2,,FALSE,TRUE,155,136,212,117,82,17,9,-0.506190188159149,0.112712406560558,-1.11023609219456,0.258403097555513,-1.07601845918155,0.228157556142984,-0.683272785286378,0.094113214434495,0.107171250459144,0.0133310238816148,0.0261766651004082,0.0261510532904187,0.0392685372421833,0.0254158267911414,0.080073452421982,0.0104983772137081,stop,"N60*,N78W",-0.957328032506687,-1.08758247663626
PSD95-PDZ2 abundance,2,KVMEIKLIKGPKGLGFSIAGGVGNQHIPGDNSIYVTKIIEGGAAHKDGRLQIGDKILAV*SVGLEDVMHEDAVAALKCTYDVVYLKVAKP*,2,,FALSE,TRUE,97.3333333333333,60,148,84,3,11,3,-1.15340050496187,0.34694511973409,-1.13349180387132,0.302395030267313,-1.28726064779394,0.370969388958603,-1.18187940939454,0.19422077106948,0.0306226569812024,0.0410348232099887,0.0238231276965668,0.030603149211783,0.0157370138181267,0.0413244859998355,0.0244536284408936,0.0216654263662818,stop,"N60*,N78C",-1.65968425252012,-1.91160920352425
PSD95-PDZ2 abundance,2,KVMEIKLIKGPKGLGFSIAGGVGNQHIPGDNSIYVTKIIEGGAAHKDGRLQIGDKILAVYSVGLEDVMHEDAVAALKKTYDVVYLKVAKP*,2,,FALSE,FALSE,67,,60,74,16,8,6,,,-0.954531643243041,0.354898725464462,-1.06152448356098,0.281096754792932,-1.02027872674933,0.220351859455765,,,0.0419343529168703,0.0359166572309721,0.0408831073669463,0.0313130389023446,0.042480267256668,0.0245803626431094,missense,"N60Y,N78K",-1.43204739587527,-1.64453838026517
PSD95-PDZ2 abundance,2,KVMEIKLIKGPKGLGFSIAGGVGNQHIPGDNSIYVTKIIEGGAAHKDGRLQIGDKILAVYSVGLEDVMHEDAVAALKTTYDVVYLKVAKP*,2,,FALSE,FALSE,100.333333333333,99,137,65,19,35,25,-0.883143496517663,0.182521407097749,-0.751852126614657,0.205556543819529,-0.644144058051249,0.189630989686782,-0.763457979334337,0.110774662524484,0.0625872183252797,0.0215876611206836,0.0624460375304283,0.0208028471116294,0.0873775946857021,0.021124123476724,0.0711287530072598,0.0123569702712969,missense,"N60Y,N78T",-1.07027994102435,-1.22010125958344
PSD95-PDZ2 abundance,2,KVMEIKLIKGPKGLGFSIAGGVGNQHIPGDNSIYVTKIIEGGAAHKDGRLQIGDKILAVYSVGLEDVMHEDAVAALKRTYDVVYLKVAKP*,2,,FALSE,FALSE,288.333333333333,278,367,220,154,186,29,-0.545128319835105,0.0824331708261686,-0.512304148968188,0.133162055896773,-0.966071074145606,0.15029547227734,-0.612852913317341,0.063522253514021,0.102565855373389,0.00974975694739038,0.0866889045405617,0.0134763400785864,0.051516230202487,0.0167423063056469,0.0879288251633577,0.00708593987424742,missense,"N60Y,N78R",-0.858131927403853,-0.971202441151761
PSD95-PDZ2 abundance,2,KVMEIKLIKGPKGLGFSIAGGVGNQHIPGDNSIYVTKIIEGGAAHKDGRLQIGDKILAVYSVGLEDVMHEDAVAALKMTYDVVYLKVAKP*,2,,FALSE,FALSE,79,,79,,2,4,9,,,-1.25103081264703,0.457442135185869,,,-1.25103081264703,0.457442135185869,,,0.011927879879205,0.0462943121336177,,,0.0167397540337325,0.051027904184145,missense,"N60Y,N78M",-1.75709354443219,-2.0258928927628
PSD95-PDZ2 abundance,2,KVMEIKLIKGPKGLGFSIAGGVGNQHIPGDNSIYVTKIIEGGAAHKDGRLQIGDKILAVYSVGLEDVMHEDAVAALKQTYDVVYLKVAKP*,2,,FALSE,FALSE,51,,51,,19,6,3,,,-0.992859296102334,0.397874192693142,,,-0.992859296102334,0.397874192693142,,,0.0380554965800003,0.0402658842499571,,,0.0455389187717281,0.0443830697271476,missense,"N60Y,N78Q",-1.39342334490405,-1.59922341131628
PSD95-PDZ2 abundance,2,KVMEIKLIKGPKGLGFSIAGGVGNQHIPGDNSIYVTKIIEGGAAHKDGRLQIGDKILAVYSVGLEDVMHEDAVAALKHTYDVVYLKVAKP*,2,,FALSE,FALSE,58,,58,,19,5,5,,,-1.08807550164921,0.423233589369482,,,-1.08807550164921,0.423233589369482,,,0.0284193734494212,0.0428323199473983,,,0.0349175023351992,0.0472119233989726,missense,"N60Y,N78H",-1.52754850686222,-1.75658333075943
PSD95-PDZ2 abundance,2,KVMEIKLIKGPKGLGFSIAGGVGNQHIPGDNSIYVTKIIEGGAAHKDGRLQIGDKILAVYSVGLEDVMHEDAVAALKPTYDVVYLKVAKP*,2,,FALSE,FALSE,118.333333333333,107,140,108,8,11,9,-1.04881291784724,0.222691617371349,-1.1164751173753,0.303078439629684,-1.05398094442311,0.230254109966007,-1.0655236641835,0.141544334512703,0.0429927204382057,0.0263387799090055,0.025545259821117,0.0306723119843024,0.0417234270449861,0.0256493743874826,0.0374331713408745,0.015789342921784,missense,"N60Y,N78P",-1.49578113244134,-1.71931283351038
PSD95-PDZ2 abundance,2,KVMEIKLIKGPKGLGFSIAGGVGNQHIPGDNSIYVTKIIEGGAAHKDGRLQIGDKILAVYSVGLEDVMHEDAVAALKLTYDVVYLKVAKP*,2,,FALSE,FALSE,74.5,,82,67,12,9,8,,,-1.01411980163337,0.333808366666325,-0.954959869200023,0.256372919161092,-0.976909049621499,0.203325822267361,,,0.035903879132752,0.0337822590675536,0.0527539733879935,0.0285589038447368,0.0473181769260012,0.0226810994850872,missense,"N60Y,N78L",-1.37095522216982,-1.57286309285045
PSD95-PDZ2 abundance,2,KVMEIKLIKGPKGLGFSIAGGVGNQHIPGDNSIYVTKIIEGGAAHKDGRLQIGDKILAVYSVGLEDVMHEDAVAALKETYDVVYLKVAKP*,2,,FALSE,FALSE,106.333333333333,76,151,92,74,15,22,-0.381607000984803,0.131719636767133,-1.04466079841813,0.272599631914279,-0.76374740751693,0.176772992985466,-0.586774404060948,0.0984874918509336,0.121906287125907,0.0155790979627149,0.0328130522734139,0.0275877788175792,0.0740542664337328,0.0196917947712179,0.090837896211349,0.01098633009717,missense,"N60Y,N78E",-0.821396749210689,-0.928103558012973
PSD95-PDZ2 abundance,2,KVMEIKLIKGPKGLGFSIAGGVGNQHIPGDNSIYVTKIIEGGAAHKDGRLQIGDKILAVYSVGLEDVMHEDAVAALKDTYDVVYLKVAKP*,2,,FALSE,FALSE,111.333333333333,74,151,109,53,26,41,-0.461437408777797,0.138892970091755,-0.876224751188839,0.23354933526311,-0.639034736725522,0.145877506217137,-0.597574225914125,0.0923859857537313,0.11246437114485,0.0164275216702678,0.0498592103450075,0.023635789083741,0.0879467523679205,0.0162501627972159,0.0896331705589869,0.0103057039708064,missense,"N60Y,N78D",-0.836609788281686,-0.945951980842421
PSD95-PDZ2 abundance,2,KVMEIKLIKGPKGLGFSIAGGVGNQHIPGDNSIYVTKIIEGGAAHKDGRLQIGDKILAVYSVGLEDVMHEDAVAALKATYDVVYLKVAKP*,2,,FALSE,FALSE,184.333333333333,159,227,167,36,178,62,-0.761135640150288,0.124979279361846,-0.40144339332794,0.166860115344262,-0.644632062088366,0.120048990766037,-0.637097449618113,0.0768490883315793,0.0770176585634998,0.0147818843437135,0.0979082960880698,0.016886669740775,0.0873232330143623,0.0133729708861748,0.0852243347367333,0.00857255511547783,missense,"N60Y,N78A",-0.892283701666071,-1.01127039237198
PSD95-PDZ2 abundance,2,KVMEIKLIKGPKGLGFSIAGGVGNQHIPGDNSIYVTKIIEGGAAHKDGRLQIGDKILAVYSVGLEDVMHEDAVAALKGTYDVVYLKVAKP*,2,,FALSE,FALSE,333,273,429,297,78,99,53,-0.700664904202819,0.0930339066083518,-0.795064122514064,0.155281147143395,-0.843641253447592,0.107228555767387,-0.767678080566838,0.0640209734022528,0.0841698155411916,0.0110035555857776,0.0580728732060031,0.015714848592602,0.0651544158910696,0.0119448264020686,0.0706579985559849,0.00714157233289944,missense,"N60Y,N78G",-1.07622453583401,-1.22707564788399
PSD95-PDZ2 abundance,2,KVMEIKLIKGPKGLGFSIAGGVGNQHIPGDNSIYVTKIIEGGAAHKDGRLQIGDKILAVYSVGLEDVMHEDAVAALKVTYDVVYLKVAKP*,2,,FALSE,FALSE,191,144,259,170,21,37,18,-0.87360331000133,0.148001130071129,-0.893011899385308,0.201893976522006,-0.985253446059826,0.168662442148896,-0.915382583396258,0.0974327199626398,0.0637155808380254,0.0175047863823593,0.0481603080824846,0.0204321859489601,0.0493793917376257,0.0187883122886398,0.0541814857072418,0.0108686697534631,missense,"N60Y,N78V",-1.28428670603039,-1.47118082444647
PSD95-PDZ2 abundance,2,KVMEIKLIKGPKGLGFSIAGGVGNQHIPGDNSIYVTKIIEGGAAHKDGRLQIGDKILAVYSVGLEDVMHEDAVAALK*TYDVVYLKVAKP*,2,,FALSE,TRUE,250.666666666667,254,305,193,120,68,36,-0.569592576363003,0.0948724219613316,-0.79710346117755,0.185241661403278,-0.832144299081717,0.130872173051583,-0.680147260955977,0.0709542389521241,0.0996723532473015,0.0112210054018643,0.0578664869259215,0.0187469291381932,0.0664351299981474,0.0145786295150129,0.0804221062598977,0.00791498165169408,stop,"N60Y,N78*",-0.95292530027627,-1.08241705070877
PSD95-PDZ2 abundance,2,KVMEIKLIKGPKGLGFSIAGGVGNQHIPGDNSIYVTKIIEGGAAHKDGRLQIGDKILAVYSVGLEDVMHEDAVAALKSTYDVVYLKVAKP*,2,,FALSE,FALSE,96.6666666666667,68,106,116,7,12,12,-0.965685157989866,0.243122263477105,-1.00463850061542,0.298333839344511,-0.994449975487737,0.205003278866183,-0.987285706817299,0.138744139281189,0.0528246296813853,0.0287552080508918,0.0368634110057386,0.0301921463203724,0.0483549356425887,0.0228365341712098,0.046160655507639,0.015476979711271,missense,"N60Y,N78S",-1.38557217543925,-1.59001216879863
PSD95-PDZ2 abundance,2,KVMEIKLIKGPKGLGFSIAGGVGNQHIPGDNSIYVTKIIEGGAAHKDGRLQIGDKILAVYSVGLEDVMHEDAVAALKWTYDVVYLKVAKP*,2,,FALSE,FALSE,167,146,217,138,147,24,11,-0.372900346251293,0.103165210315741,-1.0117768555461,0.233736370697811,-1.06621949059635,0.207206027985341,-0.578298355307432,0.0858904410870587,0.122936063933299,0.0122018322954718,0.0361409912593651,0.0236547175473172,0.0403601026170216,0.0230819114930188,0.0917834037857198,0.00958112264044839,missense,"N60Y,N78W",-0.809457065148494,-0.914095539720405
PSD95-PDZ2 abundance,2,KVMEIKLIKGPKGLGFSIAGGVGNQHIPGDNSIYVTKIIEGGAAHKDGRLQIGDKILAVYSVGLEDVMHEDAVAALKCTYDVVYLKVAKP*,2,,FALSE,FALSE,117.666666666667,101,131,121,14,12,9,-0.888342570873011,0.18212152133468,-1.06948343581817,0.295082373120063,-1.08527385018648,0.227320508692695,-0.984943977939622,0.128051875202415,0.0619722994666693,0.0215403647597942,0.0303009379853192,0.0298630896360218,0.038237524206095,0.0253225830986153,0.0464218765618535,0.0142842521836645,missense,"N60Y,N78C",-1.38227352723985,-1.58614208948353
PSD95-PDZ2 abundance,2,KVMEIKLIKGPKGLGFSIAGGVGNQHIPGDNSIYVTKIIEGGAAHKDGRLQIGDKILAVWSVGLEDVMHEDAVAALKKTYDVVYLKVAKP*,2,,FALSE,FALSE,83.6666666666667,77,100,74,10,8,9,-0.905279847470011,0.210696304334734,-1.11095746251581,0.344685938636302,-0.949891037321108,0.24239943952046,-0.957204425992351,0.144394540703409,0.0599690484875253,0.0249200380913277,0.0261036605819198,0.0348830971261846,0.0533186207099836,0.0270023148620196,0.0495162377717172,0.016107284880378,missense,"N60W,N78K",-1.34319854125185,-1.54029806918529
PSD95-PDZ2 abundance,2,KVMEIKLIKGPKGLGFSIAGGVGNQHIPGDNSIYVTKIIEGGAAHKDGRLQIGDKILAVWSVGLEDVMHEDAVAALKTTYDVVYLKVAKP*,2,,FALSE,FALSE,170.666666666667,151,182,179,17,87,21,-0.923352122237011,0.163028460798102,-0.572693162322168,0.159190966584222,-0.958427782250735,0.158203979288971,-0.817099577842175,0.0924343461548578,0.0578315559623831,0.0192821391238304,0.0805773821891841,0.0161105323035182,0.0523676619332531,0.0176232819252235,0.0651450052533933,0.0103110985982908,missense,"N60W,N78T",-1.14584153315288,-1.30875253035731
PSD95-PDZ2 abundance,2,KVMEIKLIKGPKGLGFSIAGGVGNQHIPGDNSIYVTKIIEGGAAHKDGRLQIGDKILAVWSVGLEDVMHEDAVAALKRTYDVVYLKVAKP*,2,,FALSE,FALSE,588,544,655,565,98,37,118,-0.806160259443086,0.0806433929239609,-1.21223023565541,0.167831469733508,-0.796664525794647,0.0754179412649238,-0.841075290726093,0.0523365394215546,0.0716923860991024,0.00953807153772522,0.0158545973458518,0.0169849732852655,0.0703874329053894,0.0084012529084618,0.0624705022164353,0.00583816774518964,missense,"N60W,N78R",-1.1796146325444,-1.34837620813711
PSD95-PDZ2 abundance,2,KVMEIKLIKGPKGLGFSIAGGVGNQHIPGDNSIYVTKIIEGGAAHKDGRLQIGDKILAVWSVGLEDVMHEDAVAALKSTYDVVYLKVAKP*,2,,FALSE,FALSE,318.666666666667,303,388,265,40,47,38,-0.864518330633241,0.112861116836136,-0.97937091550955,0.158190937255505,-0.903436223226327,0.121563387334987,-0.903323843327938,0.0732963134987041,0.0647901038707219,0.0133486125419555,0.0394205551378125,0.0160093267819333,0.05849349866979,0.0135416685245095,0.0555266443305019,0.00817624126545146,missense,"N60W,N78S",-1.26730030696748,-1.4512518390932
PSD95-PDZ2 abundance,2,KVMEIKLIKGPKGLGFSIAGGVGNQHIPGDNSIYVTKIIEGGAAHKDGRLQIGDKILAVWSVGLEDVMHEDAVAALKMTYDVVYLKVAKP*,2,,FALSE,FALSE,141.666666666667,93,216,116,131,17,2,-0.2856181112111,0.11725882761349,-1.11596002632071,0.258221892305574,-1.48776069540669,0.440409552474197,-0.486418420971542,0.103760888543218,0.13325934240164,0.0138687503793625,0.0255973883510983,0.0261327148564274,-0.00659787864779623,0.0490598387012593,0.102032657461996,0.0115745801957961,missense,"N60W,N78M",-0.680031501477604,-0.762249338934547
PSD95-PDZ2 abundance,2,KVMEIKLIKGPKGLGFSIAGGVGNQHIPGDNSIYVTKIIEGGAAHKDGRLQIGDKILAVWSVGLEDVMHEDAVAALKITYDVVYLKVAKP*,2,,FALSE,FALSE,56.5,,55,58,5,68,2,,,-0.272552485098708,0.22424596295909,-1.29692205856715,0.45342365756774,-0.473865031405893,0.201007036994799,,,0.110952385116565,0.0226942640509354,0.0146607718258776,0.0505095572487875,0.10343299448972,0.0224224378017601,missense,"N60W,N78I",-0.662348320353696,-0.741502866635601
PSD95-PDZ2 abundance,2,KVMEIKLIKGPKGLGFSIAGGVGNQHIPGDNSIYVTKIIEGGAAHKDGRLQIGDKILAVWSVGLEDVMHEDAVAALKQTYDVVYLKVAKP*,2,,FALSE,FALSE,83.3333333333333,79,77,94,9,7,21,-0.939333415204651,0.218273930194604,-1.07181212810323,0.366774210566608,-0.782476519632758,0.178117647031988,-0.873281734294046,0.129160955504612,0.0559413736416265,0.0258162793693417,0.0300652683798863,0.0371184866466937,0.0719679192728724,0.0198415837806995,0.0588778569612496,0.0144079706587238,missense,"N60W,N78Q",-1.2249818516521,-1.40160247709308
PSD95-PDZ2 abundance,2,KVMEIKLIKGPKGLGFSIAGGVGNQHIPGDNSIYVTKIIEGGAAHKDGRLQIGDKILAVWSVGLEDVMHEDAVAALKLTYDVVYLKVAKP*,2,,FALSE,FALSE,287,215,375,271,19,36,26,-0.98543763650932,0.147814669264646,-1.04578907230773,0.171901533119692,-1.0079928700815,0.139101864898195,-1.0098722013804,0.087273696967294,0.0504884115941382,0.0174827327900347,0.0326988680748024,0.0173968740926257,0.0468463120884775,0.0154953838231055,0.0436411204850217,0.00973542554149208,missense,"N60W,N78L",-1.41738836916325,-1.62733994241174
PSD95-PDZ2 abundance,2,KVMEIKLIKGPKGLGFSIAGGVGNQHIPGDNSIYVTKIIEGGAAHKDGRLQIGDKILAVWSVGLEDVMHEDAVAALKETYDVVYLKVAKP*,2,,FALSE,FALSE,379.666666666667,402,409,328,28,126,30,-1.06723269851754,0.128627859254391,-0.698080343581139,0.169343514511424,-1.02835110715481,0.12757628673649,-0.969871815946611,0.0798715694766312,0.0408141267633561,0.0152134189650185,0.0678878792766491,0.0171379960777121,0.0445784870119157,0.0142114811412146,0.0481031839423263,0.0089097144333562,missense,"N60W,N78E",-1.36104230765111,-1.56123294525296
PSD95-PDZ2 abundance,2,KVMEIKLIKGPKGLGFSIAGGVGNQHIPGDNSIYVTKIIEGGAAHKDGRLQIGDKILAVWSVGLEDVMHEDAVAALKDTYDVVYLKVAKP*,2,,FALSE,FALSE,132.666666666667,133,141,124,13,44,32,-0.979150887389391,0.182092208211653,-0.694141417914422,0.209815572201136,-0.742767747655702,0.149278550681033,-0.804399716955053,0.101144494366607,0.0512319748380874,0.0215368977595319,0.0682865086119465,0.0212338716590378,0.0763913154895873,0.016629025362474,0.0665616812319555,0.0112827200869808,missense,"N60W,N78D",-1.12795202696485,-1.28776399091007
PSD95-PDZ2 abundance,2,KVMEIKLIKGPKGLGFSIAGGVGNQHIPGDNSIYVTKIIEGGAAHKDGRLQIGDKILAVWSVGLEDVMHEDAVAALKATYDVVYLKVAKP*,2,,FALSE,FALSE,276,241,362,225,36,159,39,-0.866799555765791,0.117623982315732,-0.605101134201676,0.142549701034719,-0.850906080204631,0.12472237863318,-0.791976260697699,0.0733679123315877,0.0645202926968737,0.0139119389351267,0.0772976126830413,0.0144263937373712,0.0643451436423396,0.013893567348405,0.0679475241326726,0.00818422815188595,missense,"N60W,N78A",-1.11045187483185,-1.26723225406303
PSD95-PDZ2 abundance,2,KVMEIKLIKGPKGLGFSIAGGVGNQHIPGDNSIYVTKIIEGGAAHKDGRLQIGDKILAVWSVGLEDVMHEDAVAALKGTYDVVYLKVAKP*,2,,FALSE,FALSE,364.666666666667,361,403,330,34,32,44,-0.988183960062294,0.114222684568842,-1.10897216103683,0.18686378456125,-0.909222166715484,0.115265403691212,-0.974426188258827,0.0744215651725784,0.0501635910531832,0.0135096515306084,0.0263045781609486,0.0189110921437803,0.0578489680216287,0.0128400986789625,0.047595141381113,0.00830176366529373,missense,"N60W,N78G",-1.36745776939405,-1.56875976966324
PSD95-PDZ2 abundance,2,KVMEIKLIKGPKGLGFSIAGGVGNQHIPGDNSIYVTKIIEGGAAHKDGRLQIGDKILAVWSVGLEDVMHEDAVAALKVTYDVVYLKVAKP*,2,,FALSE,FALSE,254.333333333333,238,297,228,31,39,25,-0.904695221315729,0.122819060993105,-0.95982643251113,0.183287622749988,-0.899193572606017,0.162754951056217,-0.915407257335906,0.0864477326968186,0.0600381949591727,0.0145263852062009,0.0413985067229926,0.0185491754369522,0.0589661127489554,0.0181302417302067,0.0541787333166522,0.00964328880459919,missense,"N60W,N78V",-1.28432146267851,-1.471221602055
PSD95-PDZ2 abundance,2,KVMEIKLIKGPKGLGFSIAGGVGNQHIPGDNSIYVTKIIEGGAAHKDGRLQIGDKILAVWSVGLEDVMHEDAVAALK*TYDVVYLKVAKP*,2,,FALSE,TRUE,128.333333333333,102,164,119,4,24,15,-1.21655316209415,0.298648587885161,-0.926025348693455,0.237126014754828,-0.940043535324199,0.188827223647003,-0.990022000877085,0.132404018206488,0.0231532966320782,0.0353225663331797,0.0448192627145109,0.023997758181153,0.0544155925101286,0.021034587198404,0.0458554205055208,0.0147697359621042,stop,"N60W,N78*",-1.38942662313359,-1.59453432981468
PSD95-PDZ2 abundance,2,KVMEIKLIKGPKGLGFSIAGGVGNQHIPGDNSIYVTKIIEGGAAHKDGRLQIGDKILAVWSVGLEDVMHEDAVAALKYTYDVVYLKVAKP*,2,,FALSE,FALSE,94,94,98,90,6,13,15,-1.08992271326261,0.252234572247409,-0.956097997347526,0.292123801344267,-0.863142307583566,0.19826612831462,-0.951156362688379,0.137522474501395,0.038130472517377,0.0298329634599053,0.0417758338818991,0.0295636746177644,0.06298207751866,0.0220860429125417,0.0501909023271574,0.0153407023801433,missense,"N60W,N78Y",-1.33467900967086,-1.53030268290799
PSD95-PDZ2 abundance,2,KVMEIKLIKGPKGLGFSIAGGVGNQHIPGDNSIYVTKIIEGGAAHKDGRLQIGDKILAVWSVGLEDVMHEDAVAALKWTYDVVYLKVAKP*,2,,FALSE,FALSE,329,303,435,249,11,33,14,-1.23661028333093,0.185676134066819,-1.12722083606179,0.210224559941736,-1.1623170823308,0.177403651005408,-1.17863232925317,0.109495772049987,0.0207810470247524,0.0219607854452188,0.0244577656514548,0.0212752622627137,0.0296552204826854,0.0197620475179174,0.0248158418917042,0.0122143093846514,missense,"N60W,N78W",-1.65511029215958,-1.90624288729124
PSD95-PDZ2 abundance,2,KVMEIKLIKGPKGLGFSIAGGVGNQHIPGDNSIYVTKIIEGGAAHKDGRLQIGDKILAVWSVGLEDVMHEDAVAALKCTYDVVYLKVAKP*,2,,FALSE,FALSE,82.6666666666667,71,92,85,17,50,3,-0.746257474937903,0.179606545473885,-0.524248261963287,0.214847888439852,-1.29051893380942,0.370714581767444,-0.732088355395326,0.129164045010434,0.0787773688013817,0.0212429067932311,0.0854801298068359,0.0217431549121329,0.0153740539652714,0.0412961015117426,0.0746280506047627,0.0144083152946787,missense,"N60W,N78C",-1.02609149781533,-1.16825796812216
PSD95-PDZ2 abundance,2,KVMEIKLIKGPKGLGFSIAGGVGNQHIPGDNSIYVTKIIEGGAAHKDGRLQIGDKILAVWSVGLEDVMHEDAVAALKFTYDVVYLKVAKP*,2,,FALSE,FALSE,88.3333333333333,74,114,77,6,3,10,-1.02773613919979,0.256355856317758,-1.45143220511317,0.513308598662484,-0.93182435914793,0.232369250363723,-1.0232532403936,0.16323011963109,0.0454855697000633,0.0303204070168417,-0.00835325275207155,0.0519481408893288,0.0553311754151761,0.0258849924528935,0.0421484587380393,0.0182084033450863,missense,"N60W,N78F",-1.43623740872018,-1.6494542370225
PSD95-PDZ2 abundance,2,KVMEIKLIKGPKGLGFSIAGGVGNQHIPGDNSIYVTKIIEGGAAHKDGRLQIGDKILAVCSVGLEDVMHEDAVAALKKTYDVVYLKVAKP*,2,,FALSE,FALSE,65,51,79,,31,13,90,-0.504085358420836,0.167153254300026,-0.890101241253524,0.296591367727505,,,-0.597137525906372,0.145619376251737,0.107420198524085,0.0197699977576652,0.0484548741176232,0.0300158037434279,,,0.0896818846682453,0.0162439159123577,missense,"N60C,N78K",-0.835994636071718,-0.945230264642473
PSD95-PDZ2 abundance,2,KVMEIKLIKGPKGLGFSIAGGVGNQHIPGDNSIYVTKIIEGGAAHKDGRLQIGDKILAVCSVGLEDVMHEDAVAALKTTYDVVYLKVAKP*,2,,FALSE,FALSE,214.333333333333,186,252,205,146,240,128,-0.437617830608835,0.0978973654430372,-0.352465497708948,0.16633680800867,-0.499502643613825,0.0971498031865884,-0.451736051466616,0.0637009420718726,0.115281624143967,0.011578779625889,0.102864984187018,0.0168337097021771,0.103490061869842,0.0108220942243807,0.105901493522009,0.00710587267428377,missense,"N60C,N78T",-0.631176599098079,-0.70493120868511
PSD95-PDZ2 abundance,2,KVMEIKLIKGPKGLGFSIAGGVGNQHIPGDNSIYVTKIIEGGAAHKDGRLQIGDKILAVCSVGLEDVMHEDAVAALKRTYDVVYLKVAKP*,2,,FALSE,FALSE,412.333333333333,402,506,329,144,141,439,-0.641548591077587,0.0718872156781547,-0.736363317924587,0.119982066869826,-0.320746684772396,0.0718079550659426,-0.51979897480677,0.0467828070373392,0.0911617785922341,0.00850243747101067,0.0640135445196668,0.0121424915346974,0.123402750998362,0.0079991150809764,0.0983090396058803,0.005218646056723,missense,"N60C,N78R",-0.72705261688216,-0.817416011795645
PSD95-PDZ2 abundance,2,KVMEIKLIKGPKGLGFSIAGGVGNQHIPGDNSIYVTKIIEGGAAHKDGRLQIGDKILAVCSVGLEDVMHEDAVAALKSTYDVVYLKVAKP*,2,,FALSE,FALSE,200.333333333333,161,253,187,221,685,295,-0.292094833435888,0.0879577538961274,-0.0324916667685383,0.124574094326531,-0.264962089409362,0.0931872938514841,-0.227814895614712,0.0569017625738266,0.132493310149397,0.0104031752452422,0.135247152913399,0.0126072164388002,0.129616928768009,0.0103806867486793,0.130880013003978,0.00634742072316185,missense,"N60C,N78S",-0.315752757935743,-0.334865894234753
PSD95-PDZ2 abundance,2,KVMEIKLIKGPKGLGFSIAGGVGNQHIPGDNSIYVTKIIEGGAAHKDGRLQIGDKILAVCSVGLEDVMHEDAVAALKMTYDVVYLKVAKP*,2,,FALSE,FALSE,118,88,152,114,96,178,218,-0.352056545147236,0.122756862947882,-0.289171585569216,0.177434110150713,-0.191341296383602,0.1162593941718,-0.271363581532663,0.0762252110689368,0.125401357850632,0.0145190287522704,0.10927048971301,0.0179567850152899,0.137817986648365,0.0129508251888084,0.126022134812535,0.00850296128768615,missense,"N60C,N78M",-0.37709709021892,-0.406837022138295
PSD95-PDZ2 abundance,2,KVMEIKLIKGPKGLGFSIAGGVGNQHIPGDNSIYVTKIIEGGAAHKDGRLQIGDKILAVCSVGLEDVMHEDAVAALKITYDVVYLKVAKP*,2,,FALSE,FALSE,50,,50,,10,9,26,,,-0.862633146853069,0.34611062259384,,,-0.86263314685307,0.34611062259384,,,0.051234715409186,0.035027278780538,,,0.0600657123375669,0.0386088170029573,missense,"N60C,N78I",-1.20998184711565,-1.3840039931767
PSD95-PDZ2 abundance,2,KVMEIKLIKGPKGLGFSIAGGVGNQHIPGDNSIYVTKIIEGGAAHKDGRLQIGDKILAVCSVGLEDVMHEDAVAALKQTYDVVYLKVAKP*,2,,FALSE,FALSE,96,,96,,71,117,223,,,-0.276946389853945,0.194031813075494,,,-0.276946389853945,0.194031813075494,,,0.110507710735746,0.0196365149325802,,,0.125399369688415,0.0216443480053914,missense,"N60C,N78Q",-0.384961245968172,-0.416063500579206
PSD95-PDZ2 abundance,2,KVMEIKLIKGPKGLGFSIAGGVGNQHIPGDNSIYVTKIIEGGAAHKDGRLQIGDKILAVCSVGLEDVMHEDAVAALKPTYDVVYLKVAKP*,2,,FALSE,FALSE,54.5,56,53,,64,5,15,-0.339963897244797,0.146420982796236,-1.06046929211394,0.425287961291691,,,-0.416317365131512,0.138445503228215,0.126831611918473,0.0173178949681764,0.0312131923452971,0.0430402276316491,,,0.109852466101091,0.0154436667067947,missense,"N60C,N78P",-0.581284492877748,-0.646396197796333
PSD95-PDZ2 abundance,2,KVMEIKLIKGPKGLGFSIAGGVGNQHIPGDNSIYVTKIIEGGAAHKDGRLQIGDKILAVCSVGLEDVMHEDAVAALKLTYDVVYLKVAKP*,2,,FALSE,FALSE,383.333333333333,337,479,334,115,119,92,-0.656497944608638,0.0898582689141364,-0.710442003972318,0.140389907058476,-0.72309579676591,0.090299988134241,-0.69318569620886,0.0580042282168015,0.089393648578702,0.0106279580519054,0.0666368476802562,0.0142078170720628,0.0785826910675474,0.0100590525970734,0.0789676621376375,0.00647040132960112,missense,"N60C,N78L",-0.971291735169678,-1.10396513813017
PSD95-PDZ2 abundance,2,KVMEIKLIKGPKGLGFSIAGGVGNQHIPGDNSIYVTKIIEGGAAHKDGRLQIGDKILAVCSVGLEDVMHEDAVAALKETYDVVYLKVAKP*,2,,FALSE,FALSE,168.333333333333,159,189,157,427,42,262,-0.117880252849529,0.0939870754520113,-0.798105823970275,0.20700394097988,-0.228839572875698,0.0999674526385566,-0.231898669328974,0.0650109706792085,0.153098484017941,0.0111162913262855,0.0577650452518207,0.0209493274001042,0.133640830667205,0.0111359689504253,0.130424465957101,0.00725200703557618,missense,"N60C,N78E",-0.321505316627617,-0.341614979634759
PSD95-PDZ2 abundance,2,KVMEIKLIKGPKGLGFSIAGGVGNQHIPGDNSIYVTKIIEGGAAHKDGRLQIGDKILAVCSVGLEDVMHEDAVAALKDTYDVVYLKVAKP*,2,,FALSE,FALSE,64,,64,,167,12,46,,,-0.850132572018741,0.309254028578932,,,-0.850132572018741,0.309254028578932,,,0.052499805501936,0.0312972973549859,,,0.0614601578549954,0.0344974450866328,missense,"N60C,N78D",-1.19237306282736,-1.36334480561902
PSD95-PDZ2 abundance,2,KVMEIKLIKGPKGLGFSIAGGVGNQHIPGDNSIYVTKIIEGGAAHKDGRLQIGDKILAVCSVGLEDVMHEDAVAALKATYDVVYLKVAKP*,2,,FALSE,FALSE,245.666666666667,210,276,251,177,138,558,-0.419239597306309,0.0849171889655135,-0.571040505744988,0.144580962195766,-0.161139196610876,0.0780693665112955,-0.319164072905575,0.053407214185273,0.117455303817165,0.010043553399338,0.0807446352547605,0.0146319625535805,0.141182378122086,0.00869661093188493,0.120689965547584,0.00595760206278525,missense,"N60C,N78A",-0.444430677083141,-0.485834934611101
PSD95-PDZ2 abundance,2,KVMEIKLIKGPKGLGFSIAGGVGNQHIPGDNSIYVTKIIEGGAAHKDGRLQIGDKILAVCSVGLEDVMHEDAVAALKGTYDVVYLKVAKP*,2,,FALSE,FALSE,350,310,441,299,105,81,108,-0.650985987012389,0.085392234819207,-0.803230453208016,0.15286491782882,-0.650198582886721,0.0888456766796107,-0.671909048986645,0.0571084158299271,0.0900455736026839,0.0100997392959371,0.0572464196875083,0.0154703200162612,0.0867031451644047,0.00989704819688557,0.0813410830193275,0.00637047299959317,missense,"N60C,N78G",-0.941320642137604,-1.06880209551911
PSD95-PDZ2 abundance,2,KVMEIKLIKGPKGLGFSIAGGVGNQHIPGDNSIYVTKIIEGGAAHKDGRLQIGDKILAVCSVGLEDVMHEDAVAALKVTYDVVYLKVAKP*,2,,FALSE,FALSE,341,295,447,281,109,135,122,-0.633577759016398,0.0843889237453268,-0.711773416662925,0.135251614310515,-0.600961081943399,0.0888072582093161,-0.634009537958717,0.0557381180108425,0.092104526208105,0.00998107299916706,0.0665021053162791,0.0136878087256271,0.0921880031579742,0.00989276853504533,0.0855687928619577,0.00621761557689952,missense,"N60C,N78V",-0.887933952071974,-1.00616712736389
PSD95-PDZ2 abundance,2,KVMEIKLIKGPKGLGFSIAGGVGNQHIPGDNSIYVTKIIEGGAAHKDGRLQIGDKILAVCSVGLEDVMHEDAVAALK*TYDVVYLKVAKP*,2,,FALSE,TRUE,80.3333333333333,70,98,73,3,24,1,-1.19347121150898,0.344434595679589,-0.768352189367094,0.246231052396677,-1.55108926875719,0.618977894758644,-0.972704746012335,0.190578843092292,0.0258833069643464,0.040737891779393,0.0607761890478979,0.0249192112397106,-0.0136524249815478,0.0689516281059395,0.0477871691443116,0.0212591674374012,stop,"N60C,N78*",-1.36503288049214,-1.56591481263436
PSD95-PDZ2 abundance,2,KVMEIKLIKGPKGLGFSIAGGVGNQHIPGDNSIYVTKIIEGGAAHKDGRLQIGDKILAVCSVGLEDVMHEDAVAALKYTYDVVYLKVAKP*,2,,FALSE,FALSE,100.333333333333,83,133,85,20,17,26,-0.744604692632538,0.16733902724443,-0.96746422599255,0.264149360577234,-0.695965508532356,0.172935293092416,-0.763382854280331,0.109447904642819,0.0789728511005915,0.0197919699933221,0.040625542519996,0.0267325897809769,0.0816048951890958,0.019264290561377,0.0711371332454643,0.0122089697508953,missense,"N60C,N78Y",-1.0701741170212,-1.2199771034865
PSD95-PDZ2 abundance,2,KVMEIKLIKGPKGLGFSIAGGVGNQHIPGDNSIYVTKIIEGGAAHKDGRLQIGDKILAVCSVGLEDVMHEDAVAALKWTYDVVYLKVAKP*,2,,FALSE,FALSE,137.666666666667,94,177,142,19,11,28,-0.79028937763695,0.166736831671599,-1.18828631160674,0.300426918463124,-0.816850521568987,0.150108457915422,-0.85141208484884,0.104581969107905,0.0735695095750013,0.0197207455043081,0.0182777835990434,0.0304039712717361,0.0681387948112567,0.0167214736638956,0.0613174275442641,0.0116661721528102,missense,"N60C,N78W",-1.19417543317575,-1.36545940401867
PSD95-PDZ2 abundance,2,KVMEIKLIKGPKGLGFSIAGGVGNQHIPGDNSIYVTKIIEGGAAHKDGRLQIGDKILAVCSVGLEDVMHEDAVAALKCTYDVVYLKVAKP*,2,,FALSE,FALSE,103.666666666667,114,106,91,183,39,90,-0.25164592496067,0.107815968058336,-0.64370892922191,0.220395380669358,-0.372873850165691,0.13742926536626,-0.342458227729124,0.0791656393340616,0.13727739187849,0.0127518991818605,0.0733904052441568,0.0223045752909688,0.117595996099923,0.0153090630160578,0.11809149066091,0.00883096756483456,missense,"N60C,N78C",-0.477243707915893,-0.524332229325555
PSD95-PDZ2 abundance,2,KVMEIKLIKGPKGLGFSIAGGVGNQHIPGDNSIYVTKIIEGGAAHKDGRLQIGDKILAVCSVGLEDVMHEDAVAALKFTYDVVYLKVAKP*,2,,FALSE,FALSE,124,125,154,93,193,22,15,-0.261760712620726,0.104750195922383,-0.933404538524287,0.243531333913799,-0.872170065706588,0.197042673038084,-0.4639724496822,0.0864664400867078,0.136081068599018,0.0123892959617968,0.0440724698612839,0.0246459928356638,0.0619764218627796,0.0219497549546901,0.104536517041541,0.00964537562351108,missense,"N60C,N78F",-0.648413254171904,-0.725153802375118
PSD95-PDZ2 abundance,2,KVMEIKLIKGPKGLGFSIAGGVGNQHIPGDNSIYVTKIIEGGAAHKDGRLQIGDKILAVLSVGLEDVMHEDAVAALKMTYDVVYLKVAKP*,2,,FALSE,FALSE,205.666666666667,193,232,192,19,18,162,-0.977292654319913,0.154347103866286,-1.12033916309061,0.253073650846461,-0.416608522624068,0.0963632122366788,-0.625485238701134,0.0777838251791999,0.0514517567607945,0.0182553544058527,0.0251542085281038,0.0256116996750197,0.112724130890809,0.0107344711814435,0.0865196828047396,0.0086768254889938,missense,"N60L,N78M",-0.875926300517949,-0.992079367441318
PSD95-PDZ2 abundance,2,KVMEIKLIKGPKGLGFSIAGGVGNQHIPGDNSIYVTKIIEGGAAHKDGRLQIGDKILAVLSVGLEDVMHEDAVAALKQTYDVVYLKVAKP*,2,,FALSE,FALSE,100.666666666667,81,117,104,11,13,84,-0.89366902556727,0.202656676217966,-1.01036243474156,0.289068191873318,-0.428633226491427,0.131615656206924,-0.623061977511787,0.103117989424041,0.0613423147391642,0.023969153643959,0.0362841342564287,0.0292544391369771,0.111384627628791,0.0146614505243966,0.0867899988300286,0.0115028644701774,missense,"N60L,N78Q",-0.87251280280901,-0.988074543017206
PSD95-PDZ2 abundance,2,KVMEIKLIKGPKGLGFSIAGGVGNQHIPGDNSIYVTKIIEGGAAHKDGRLQIGDKILAVLSVGLEDVMHEDAVAALKPTYDVVYLKVAKP*,2,,FALSE,FALSE,58.5,60,,57,1,12,7,-1.43897933392064,0.574270517055344,,,-0.947220580352531,0.27526683305712,-1.03909749675748,0.248223946421376,-0.00315408778990192,0.0679216619623759,,,0.0536160987901047,0.030663609255796,0.0403810238355322,0.0276895082020673,missense,"N60L,N78P",-1.45855622975181,-1.67563938996717
PSD95-PDZ2 abundance,2,KVMEIKLIKGPKGLGFSIAGGVGNQHIPGDNSIYVTKIIEGGAAHKDGRLQIGDKILAVFSVGLEDVMHEDAVAALKKTYDVVYLKVAKP*,2,,FALSE,FALSE,50,,50,,8,4,7,,,-1.11095746251581,0.46596301454717,,,-1.11095746251581,0.46596301454717,,,0.0261036605819199,0.0471566468825683,,,0.0323650078952819,0.0519784126357472,missense,"N60F,N78K",-1.55978090563852,-1.79439940941945
PSD95-PDZ2 abundance,2,KVMEIKLIKGPKGLGFSIAGGVGNQHIPGDNSIYVTKIIEGGAAHKDGRLQIGDKILAVFSVGLEDVMHEDAVAALKTTYDVVYLKVAKP*,2,,FALSE,FALSE,55,,55,,8,4,3,,,-1.14014349443608,0.463867409842767,,,-1.14014349443608,0.463867409842767,,,0.0231499596266947,0.0469445663354738,,,0.0291092911044843,0.0517446468589661,missense,"N60F,N78T",-1.60089345823122,-1.84263396786947
PSD95-PDZ2 abundance,2,KVMEIKLIKGPKGLGFSIAGGVGNQHIPGDNSIYVTKIIEGGAAHKDGRLQIGDKILAVFSVGLEDVMHEDAVAALKRTYDVVYLKVAKP*,2,,FALSE,FALSE,314,251,354,337,64,76,34,-0.72992576909529,0.096044791766742,-0.804628543633557,0.14898802241408,-0.998700609762623,0.121944243657374,-0.827068980176506,0.0673124163044539,0.0807089960929913,0.0113596670661028,0.0571049293664981,0.0150779683008547,0.0478814322166698,0.0135840943748111,0.0640329133231588,0.00750873447237499,missense,"N60F,N78R",-1.15988481176327,-1.32522855289167
PSD95-PDZ2 abundance,2,KVMEIKLIKGPKGLGFSIAGGVGNQHIPGDNSIYVTKIIEGGAAHKDGRLQIGDKILAVFSVGLEDVMHEDAVAALKSTYDVVYLKVAKP*,2,,FALSE,FALSE,57.5,65,50,,17,7,6,-0.72330624854579,0.182225948292256,-0.939591043070344,0.376880862204455,,,-0.764288857259285,0.164055536128053,0.0814919177714741,0.0215527158248438,0.0434463798043309,0.0381413055992113,,,0.0710360681496969,0.0183004789775636,missense,"N60F,N78S",-1.07145034721321,-1.22147441746751
PSD95-PDZ2 abundance,2,KVMEIKLIKGPKGLGFSIAGGVGNQHIPGDNSIYVTKIIEGGAAHKDGRLQIGDKILAVFSVGLEDVMHEDAVAALKMTYDVVYLKVAKP*,2,,FALSE,FALSE,85.3333333333333,61,131,64,5,10,6,-1.02491062168046,0.279800987083594,-1.12531422731669,0.314250032726488,-1.0215526887829,0.286119812693434,-1.05269648240114,0.168754274495587,0.0458197568820915,0.0330933723689657,0.0246507193248777,0.0318029057317346,0.0453358032573868,0.0318725871887095,0.0388640500304309,0.018824625646098,missense,"N60F,N78M",-1.47771227720662,-1.69811387603921
PSD95-PDZ2 abundance,2,KVMEIKLIKGPKGLGFSIAGGVGNQHIPGDNSIYVTKIIEGGAAHKDGRLQIGDKILAVFSVGLEDVMHEDAVAALKLTYDVVYLKVAKP*,2,,FALSE,FALSE,156.333333333333,114,249,106,10,42,26,-1.09999636031679,0.234056736475479,-0.83196089346639,0.197799913507531,-0.927188332688526,0.196933405737236,-0.937540590360046,0.119867662374874,0.0369390151299245,0.0276829857406249,0.0543388257717948,0.0200178563179351,0.0558476099680494,0.0219375830203512,0.0517097486955204,0.0133712990561248,missense,"N60F,N78L",-1.31549931585473,-1.50780045417039
PSD95-PDZ2 abundance,2,KVMEIKLIKGPKGLGFSIAGGVGNQHIPGDNSIYVTKIIEGGAAHKDGRLQIGDKILAVFSVGLEDVMHEDAVAALKETYDVVYLKVAKP*,2,,FALSE,FALSE,152,132,186,138,14,75,17,-0.957925027919256,0.177406716793448,-0.615653250495024,0.188681490100261,-0.946366868180202,0.1767331035049,-0.84925698032082,0.104326266200151,0.0537424565866263,0.0209827227587556,0.076229711569918,0.0190950485857372,0.0537111988651064,0.019687351244797,0.0615578305568067,0.0116376483626455,missense,"N60F,N78E",-1.19113967112036,-1.36189775111544
PSD95-PDZ2 abundance,2,KVMEIKLIKGPKGLGFSIAGGVGNQHIPGDNSIYVTKIIEGGAAHKDGRLQIGDKILAVFSVGLEDVMHEDAVAALKDTYDVVYLKVAKP*,2,,FALSE,FALSE,115.666666666667,104,140,103,27,12,33,-0.72522467092408,0.148851769822262,-1.08983035779705,0.294189883878338,-0.683208936079363,0.155426614637216,-0.750443567709567,0.100972905310762,0.0812650169774939,0.0176053955272001,0.0282417775263334,0.0297727674458381,0.0830259256445182,0.0173138947626059,0.0725805172815148,0.0112635792400251,missense,"N60F,N78D",-1.05194734672555,-1.19859287502736
PSD95-PDZ2 abundance,2,KVMEIKLIKGPKGLGFSIAGGVGNQHIPGDNSIYVTKIIEGGAAHKDGRLQIGDKILAVFSVGLEDVMHEDAVAALKATYDVVYLKVAKP*,2,,FALSE,FALSE,203,169,248,192,62,21,26,-0.63466910023665,0.105783221592986,-1.08878912504135,0.220366993135827,-0.919093919709106,0.145517951065712,-0.779617490999105,0.0797625644347888,0.0919754481738927,0.0125114767430024,0.0283471529399402,0.0223017024000894,0.0567492947587646,0.0162101098110034,0.0693261512146695,0.00889755486517724,missense,"N60F,N78A",-1.0930428426413,-1.24680742203977
PSD95-PDZ2 abundance,2,KVMEIKLIKGPKGLGFSIAGGVGNQHIPGDNSIYVTKIIEGGAAHKDGRLQIGDKILAVFSVGLEDVMHEDAVAALKGTYDVVYLKVAKP*,2,,FALSE,FALSE,494.333333333333,357,646,480,31,59,31,-1.01061344058509,0.121788656878321,-1.08268122727041,0.169494636062771,-1.11581756851989,0.121452382006053,-1.06731640505211,0.0766915761639758,0.0475107514091206,0.0144045144886724,0.028965287790533,0.0171532899645888,0.0348350778096542,0.0135293029808879,0.0372331901799056,0.00855498455260643,missense,"N60F,N78G",-1.49830645528918,-1.7222756228491
PSD95-PDZ2 abundance,2,KVMEIKLIKGPKGLGFSIAGGVGNQHIPGDNSIYVTKIIEGGAAHKDGRLQIGDKILAVFSVGLEDVMHEDAVAALKVTYDVVYLKVAKP*,2,,FALSE,FALSE,492.666666666667,454,605,419,88,272,37,-0.805335501102763,0.0872049753281397,-0.646830463532338,0.140365668124817,-1.03802294320358,0.114366381020208,-0.843003983298602,0.0621721590463267,0.071789934128347,0.0103141406005776,0.0730744980012789,0.0142053640300838,0.0435010836862333,0.0127399511980997,0.0622553555733509,0.00693533614573638,missense,"N60F,N78V",-1.18233146212367,-1.35156367928342
PSD95-PDZ2 abundance,2,KVMEIKLIKGPKGLGFSIAGGVGNQHIPGDNSIYVTKIIEGGAAHKDGRLQIGDKILAVFSVGLEDVMHEDAVAALK*TYDVVYLKVAKP*,2,,FALSE,TRUE,82,82,83,81,41,8,13,-0.554854902279463,0.141650394240558,-1.0538993284534,0.347855512397757,-0.87353304846533,0.211459824397963,-0.694677849659504,0.111478912719639,0.101415446941797,0.0167536551306486,0.0318780894437772,0.0352038660841725,0.0618245911090622,0.0235557671682621,0.0788012116569081,0.0124355297408251,stop,"N60F,N78*",-0.973393639168946,-1.10643115896603
PSD95-PDZ2 abundance,2,KVMEIKLIKGPKGLGFSIAGGVGNQHIPGDNSIYVTKIIEGGAAHKDGRLQIGDKILAVFSVGLEDVMHEDAVAALKYTYDVVYLKVAKP*,2,,FALSE,FALSE,119.666666666667,97,152,110,13,7,96,-0.897102312017488,0.187594899277139,-1.28006578566771,0.357289458116305,-0.407311764035115,0.126776775723663,-0.618086111199468,0.100774970283195,0.060936243880978,0.0221877267875478,0.00898946647033946,0.0361586054799402,0.113759752108052,0.014122418855647,0.0873450592625682,0.0112414994864465,missense,"N60F,N78Y",-0.865503608615765,-0.979851132752438
PSD95-PDZ2 abundance,2,KVMEIKLIKGPKGLGFSIAGGVGNQHIPGDNSIYVTKIIEGGAAHKDGRLQIGDKILAVFSVGLEDVMHEDAVAALKWTYDVVYLKVAKP*,2,,FALSE,FALSE,93.3333333333333,78,115,87,7,11,25,-1.00134991071273,0.240278987435784,-1.05623818425129,0.305811512002644,-0.713166956711095,0.173501193795197,-0.854592707815758,0.127792744425852,0.0486063924456736,0.0284189204853476,0.031641391264894,0.0309489058871927,0.0796887235975942,0.0193273296054744,0.0609626274252593,0.0142553460129808,missense,"N60F,N78W",-1.19865577943735,-1.37071588920393
PSD95-PDZ2 abundance,2,KVMEIKLIKGPKGLGFSIAGGVGNQHIPGDNSIYVTKIIEGGAAHKDGRLQIGDKILAVFSVGLEDVMHEDAVAALKCTYDVVYLKVAKP*,2,,FALSE,FALSE,53,,,53,107,15,4,,,,,-1.08126284545969,0.341507357720458,-1.08126284545969,0.341507357720458,,,,,0.0386843338718265,0.0380425351605891,0.0356774576181492,0.038095320451535,missense,"N60F,N78C",-1.51795194071535,-1.74532433316528
PSD95-PDZ2 abundance,2,KVMEIKLIKGPKGLGFSIAGGVGNQHIPGDNSIYVTKIIEGGAAHKDGRLQIGDKILAVFSVGLEDVMHEDAVAALKFTYDVVYLKVAKP*,2,,FALSE,FALSE,95.3333333333333,72,120,94,1,17,9,-1.48637292055736,0.572504684509175,-0.935967076990817,0.265796592279467,-1.01575622300359,0.234260066559662,-1.02440637465499,0.168006668262511,-0.00875954911016955,0.0677128086820471,0.0438131344251729,0.0268992938353565,0.045981506046013,0.026095621711649,0.0420198260212966,0.0187412297883609,missense,"N60F,N78F",-1.43786175741881,-1.65135997474264
PSD95-PDZ2 abundance,2,KVMEIKLIKGPKGLGFSIAGGVGNQHIPGDNSIYVTKIIEGGAAHKDGRLQIGDKILA*NSVGLEDVMHEDAVAALKKTYDVVYLKVAKP*,2,,FALSE,TRUE,64.5,,60,69,5,4,0,,,-1.16678825401433,0.462113813258737,,,-1.16678825401433,0.462113813258737,,,0.0204534419214783,0.0467670978834595,,,0.0261370545434249,0.0515490322629666,stop,"V59*,N78K",-1.6384262781251,-1.88666866970131
PSD95-PDZ2 abundance,2,KVMEIKLIKGPKGLGFSIAGGVGNQHIPGDNSIYVTKIIEGGAAHKDGRLQIGDKILA*NSVGLEDVMHEDAVAALKTTYDVVYLKVAKP*,2,,FALSE,TRUE,171.333333333333,151,197,166,5,18,6,-1.26052636974572,0.266768704374519,-1.07026163588058,0.254689973480689,-1.28396333946176,0.262506082733699,-1.20156645827637,0.15079044918848,0.0179523795436888,0.0315519832945226,0.030222182151913,0.0257752756527926,0.0161043205988632,0.0292421134025453,0.0222575280672311,0.0168207517437095,stop,"V59*,N78T",-1.6874161769818,-1.944145182125
PSD95-PDZ2 abundance,2,KVMEIKLIKGPKGLGFSIAGGVGNQHIPGDNSIYVTKIIEGGAAHKDGRLQIGDKILA*NSVGLEDVMHEDAVAALKRTYDVVYLKVAKP*,2,,FALSE,TRUE,317,256,383,312,34,32,25,-0.823237094824707,0.126091315731498,-1.09166585373859,0.178027023424419,-1.03236969873661,0.142362762026827,-0.95390186361157,0.0833941744304964,0.0696726288492873,0.0149134100901103,0.0280560206502143,0.0180167893525596,0.0441308322012919,0.0158586345433801,0.0498846402947165,0.00930266281794563,stop,"V59*,N78R",-1.33854642650253,-1.53484005972976
PSD95-PDZ2 abundance,2,KVMEIKLIKGPKGLGFSIAGGVGNQHIPGDNSIYVTKIIEGGAAHKDGRLQIGDKILA*NSVGLEDVMHEDAVAALKMTYDVVYLKVAKP*,2,,FALSE,TRUE,69,63,75,,3,9,0,-1.1660832667441,0.34611030174188,-0.986795304684438,0.335630532028278,,,-1.07368390921015,0.240946361119223,0.0291226073827321,0.0409360853786305,0.0386691879955529,0.0339666668549803,,,0.0365228918337847,0.0268776898387692,stop,"V59*,N78M",-1.50727596338458,-1.73279893593019
PSD95-PDZ2 abundance,2,KVMEIKLIKGPKGLGFSIAGGVGNQHIPGDNSIYVTKIIEGGAAHKDGRLQIGDKILA*NSVGLEDVMHEDAVAALKQTYDVVYLKVAKP*,2,,FALSE,TRUE,67,,67,,0,1,28,,,-1.62509242973915,0.858638135343953,,,-1.62509242973915,0.858638135343953,,,-0.0259281109158539,0.0868963717810757,,,-0.024987010703817,0.0957815232332748,stop,"V59*,N78Q",-2.28401093928802,-2.6440891923771
PSD95-PDZ2 abundance,2,KVMEIKLIKGPKGLGFSIAGGVGNQHIPGDNSIYVTKIIEGGAAHKDGRLQIGDKILA*NSVGLEDVMHEDAVAALKPTYDVVYLKVAKP*,2,,FALSE,TRUE,64,64,,,3,21,2,-1.1701769742216,0.34584900786619,,,,,-1.1701769742216,0.34584900786619,0.0286384254385069,0.0409051809289499,,,,,0.0257590410708068,0.0385796337462591,stop,"V59*,N78P",-1.64319975805974,-1.89226906866458
PSD95-PDZ2 abundance,2,KVMEIKLIKGPKGLGFSIAGGVGNQHIPGDNSIYVTKIIEGGAAHKDGRLQIGDKILA*NSVGLEDVMHEDAVAALKLTYDVVYLKVAKP*,2,,FALSE,TRUE,219.666666666667,165,327,167,18,10,14,-0.965285039015295,0.157055266939976,-1.36470707619437,0.287614374002462,-1.11849974162201,0.203103569820499,-1.07641441309251,0.114055764294508,0.0528719536252905,0.0185756615283102,0.000423551742258443,0.0291073090562042,0.0345362945997546,0.0226249142850447,0.03621830272892,0.0127229788521881,stop,"V59*,N78L",-1.51112225481518,-1.73731152775738
PSD95-PDZ2 abundance,2,KVMEIKLIKGPKGLGFSIAGGVGNQHIPGDNSIYVTKIIEGGAAHKDGRLQIGDKILA*NSVGLEDVMHEDAVAALKETYDVVYLKVAKP*,2,,FALSE,TRUE,153.666666666667,133,202,126,5,14,12,-1.22753136004772,0.267990548821904,-1.15489465967557,0.275419019725364,-1.01721682035473,0.202739080779028,-1.10943643967232,0.139433423390009,0.0218548537759446,0.0316964965562367,0.0216571040381857,0.0278731080632095,0.0458188014224372,0.0225843116834833,0.0325346787715513,0.0155538697062126,stop,"V59*,N78E",-1.55763833511648,-1.79188567732156
PSD95-PDZ2 abundance,2,KVMEIKLIKGPKGLGFSIAGGVGNQHIPGDNSIYVTKIIEGGAAHKDGRLQIGDKILA*NSVGLEDVMHEDAVAALKDTYDVVYLKVAKP*,2,,FALSE,TRUE,78,,78,,1,2,3,,,-1.45938645907499,0.620176886876924,,,-1.45938645907499,0.620176886876924,,,-0.00915824356374834,0.0627634845388035,,,-0.00650242490947145,0.0691810489821152,stop,"V59*,N78D",-2.05059121808494,-2.37023372790866
PSD95-PDZ2 abundance,2,KVMEIKLIKGPKGLGFSIAGGVGNQHIPGDNSIYVTKIIEGGAAHKDGRLQIGDKILA*NSVGLEDVMHEDAVAALKATYDVVYLKVAKP*,2,,FALSE,TRUE,90.3333333333333,68,147,56,7,11,11,-1.18593604471715,0.344878957294344,-1.12068458715148,0.292574108890465,-0.984788564714525,0.29133574808815,-1.08766142575802,0.17713238892972,0.0267745264096503,0.0407904485074333,0.0251192507311232,0.0296092468912747,0.0494311776348378,0.0324536212459941,0.0349636927126818,0.0197592085970433,stop,"V59*,N78A",-1.52696522384175,-1.75589900450943
PSD95-PDZ2 abundance,2,KVMEIKLIKGPKGLGFSIAGGVGNQHIPGDNSIYVTKIIEGGAAHKDGRLQIGDKILA*NSVGLEDVMHEDAVAALKGTYDVVYLKVAKP*,2,,FALSE,TRUE,213.666666666667,175,267,199,14,36,9,-1.02979588766141,0.168672392659384,-0.951954755738797,0.18586940921915,-1.21980886252936,0.217828810014162,-1.05035922135909,0.108357108232349,0.0452419536087219,0.0199496733618517,0.0421951405122373,0.0188104588200782,0.0232508692433819,0.0242652463456913,0.0391247726952953,0.0120872908533113,stop,"V59*,N78G",-1.47441992257011,-1.69425118053289
PSD95-PDZ2 abundance,2,KVMEIKLIKGPKGLGFSIAGGVGNQHIPGDNSIYVTKIIEGGAAHKDGRLQIGDKILA*NSVGLEDVMHEDAVAALKVTYDVVYLKVAKP*,2,,FALSE,TRUE,253.333333333333,225,311,224,2,35,14,-1.59817442386278,0.402699981748889,-0.991926884721681,0.200566892097181,-1.12954540828396,0.179685788932717,-1.12097645863024,0.127002601553279,-0.0219828362002582,0.0476292117047113,0.0381498589925824,0.0202978816165322,0.0333058521133485,0.0200162684311078,0.0312473837535077,0.0141672051713483,stop,"V59*,N78V",-1.57389404393035,-1.81095739356105
PSD95-PDZ2 abundance,2,KVMEIKLIKGPKGLGFSIAGGVGNQHIPGDNSIYVTKIIEGGAAHKDGRLQIGDKILA*NSVGLEDVMHEDAVAALK*TYDVVYLKVAKP*,2,,FALSE,TRUE,77.6666666666667,66,79,88,1,5,6,-1.46375474360531,0.573308009910646,-1.18269944631418,0.417390558848801,-1.10922999260462,0.275888421205433,-1.17767438544098,0.213586460187197,-0.00608439145621317,0.0678078217372956,0.0188431886323965,0.042240990338855,0.0355689070602223,0.0307328516555658,0.0249227010139903,0.023825678893866,stop,"V59*,N78*",-1.65376089613798,-1.90465973282451
PSD95-PDZ2 abundance,2,KVMEIKLIKGPKGLGFSIAGGVGNQHIPGDNSIYVTKIIEGGAAHKDGRLQIGDKILA*NSVGLEDVMHEDAVAALKSTYDVVYLKVAKP*,2,,FALSE,TRUE,85.3333333333333,79,116,61,13,34,19,-0.843745177961628,0.192104766702158,-0.713329080187267,0.224376803196536,-0.690976720559725,0.203271875968104,-0.755387333897147,0.118543173573436,0.0672470418672762,0.0227211299166305,0.0663446681953163,0.0227075054170581,0.0821606259444282,0.0226436629075657,0.0720290376343106,0.0132235516527832,stop,"V59*,N78S",-1.05891132346442,-1.20676323473193
PSD95-PDZ2 abundance,2,KVMEIKLIKGPKGLGFSIAGGVGNQHIPGDNSIYVTKIIEGGAAHKDGRLQIGDKILA*NSVGLEDVMHEDAVAALKWTYDVVYLKVAKP*,2,,FALSE,TRUE,157,155,179,137,10,10,8,-1.08714252577259,0.19906932328861,-1.22091307140833,0.31073993123594,-1.1518944441015,0.235449979104441,-1.13475472504494,0.136552366309991,0.0384592983046687,0.023544860622167,0.0149758721965226,0.0314476744980441,0.0308162601274855,0.026228173145167,0.0297104110866866,0.0152324863151342,stop,"V59*,N78W",-1.59330263308553,-1.83372816961362
PSD95-PDZ2 abundance,2,KVMEIKLIKGPKGLGFSIAGGVGNQHIPGDNSIYVTKIIEGGAAHKDGRLQIGDKILA*NSVGLEDVMHEDAVAALKCTYDVVYLKVAKP*,2,,FALSE,TRUE,57,,54,60,3,2,4,,,-1.34678120334422,0.625080762735301,-1.11541726321176,0.337130508183235,-1.16755250521333,0.296724901571172,,,0.00223769584740369,0.063259769297443,0.03487967019812,0.0375549718661293,0.0260518019312244,0.0330998145596522,stop,"V59*,N78C",-1.63950283137834,-1.88793171632681
PSD95-PDZ2 abundance,2,KVMEIKLIKGPKGLGFSIAGGVGNQHIPGDNSIYVTKIIEGGAAHKDGRLQIGDKILA*NSVGLEDVMHEDAVAALKFTYDVVYLKVAKP*,2,,FALSE,TRUE,105.333333333333,96,131,89,3,26,16,-1.27557562300018,0.340315496143888,-0.832716022256029,0.235857718690268,-0.842297180808317,0.194829605390932,-0.909691856261125,0.137418557617511,0.0161724339222814,0.0402507065975942,0.0542624048101043,0.0238694033808968,0.0653041401341409,0.0217032281906945,0.0548162892302529,0.0153291103985874,stop,"V59*,N78F",-1.27627053174288,-1.46177599300613
PSD95-PDZ2 abundance,2,KVMEIKLIKGPKGLGFSIAGGVGNQHIPGDNSIYVTKIIEGGAAHKDGRLQIGDKILAYNSVGLEDVMHEDAVAALKKTYDVVYLKVAKP*,2,,FALSE,FALSE,66,,66,,15,4,18,,,-1.1959742859346,0.460353536854909,,,-1.1959742859346,0.460353536854909,,,0.0174997409662532,0.0465889534166251,,,0.0228813377526273,0.0513526725296516,missense,"V59Y,N78K",-1.67953883071779,-1.93490322815132
PSD95-PDZ2 abundance,2,KVMEIKLIKGPKGLGFSIAGGVGNQHIPGDNSIYVTKIIEGGAAHKDGRLQIGDKILAYNSVGLEDVMHEDAVAALKTTYDVVYLKVAKP*,2,,FALSE,FALSE,69,56,91,60,22,16,14,-0.617543785778618,0.175525688697374,-0.869820888375224,0.275808430115819,-0.770504113601054,0.220323193818695,-0.715233230874996,0.122901616512588,0.0940009392709845,0.0207602447615595,0.0505072976136496,0.027912517389061,0.0733015967680167,0.0245431105891481,0.0765082483672311,0.0137097381922036,missense,"V59Y,N78T",-1.00234872952153,-1.14040219481666
PSD95-PDZ2 abundance,2,KVMEIKLIKGPKGLGFSIAGGVGNQHIPGDNSIYVTKIIEGGAAHKDGRLQIGDKILAYNSVGLEDVMHEDAVAALKSTYDVVYLKVAKP*,2,,FALSE,FALSE,196.333333333333,153,225,211,149,249,278,-0.403363340811826,0.0970579680248962,-0.320619881077331,0.139338984886981,-0.31766408203669,0.0904554983478923,-0.350712893308024,0.0597746146734686,0.119333062982611,0.0114795001643916,0.106087841906132,0.0141014610648368,0.12374614044608,0.0100763758044272,0.117170678492916,0.00666788884448213,missense,"V59Y,N78S",-0.488871543233648,-0.537974376721216
PSD95-PDZ2 abundance,2,KVMEIKLIKGPKGLGFSIAGGVGNQHIPGDNSIYVTKIIEGGAAHKDGRLQIGDKILAYNSVGLEDVMHEDAVAALKMTYDVVYLKVAKP*,2,,FALSE,FALSE,104,102,134,76,78,4,16,-0.444408618155003,0.121191223924216,-1.41283581896787,0.451314981390663,-0.798823010044283,0.201375195488326,-0.582591562164495,0.101193415786857,0.114478445916162,0.0143338532968669,-0.00444719992046191,0.0456742285241995,0.070146986510593,0.0224323803913646,0.0913044943646278,0.0112881772964355,missense,"V59Y,N78M",-0.815504639316318,-0.921190746689639
PSD95-PDZ2 abundance,2,KVMEIKLIKGPKGLGFSIAGGVGNQHIPGDNSIYVTKIIEGGAAHKDGRLQIGDKILAYNSVGLEDVMHEDAVAALKITYDVVYLKVAKP*,2,,FALSE,FALSE,62.5,57,68,,6,5,9,-0.959886886683713,0.262023789426947,-1.13678454054077,0.420011146238616,,,-1.00944568416095,0.222310594090682,0.0535104183679473,0.0309907799947924,0.0234898943377998,0.042506200474227,,,0.0436886986990358,0.0247988604936236,missense,"V59Y,N78I",-1.41678756081546,-1.62663505488856
PSD95-PDZ2 abundance,2,KVMEIKLIKGPKGLGFSIAGGVGNQHIPGDNSIYVTKIIEGGAAHKDGRLQIGDKILAYNSVGLEDVMHEDAVAALKQTYDVVYLKVAKP*,2,,FALSE,FALSE,151,153,155,145,149,138,46,-0.381561086465137,0.101911388955443,-0.373099094569469,0.180242973022968,-0.68592661684222,0.131301233232117,-0.475547984475224,0.073507609919944,0.121911717651053,0.0120535369745975,0.100776811498002,0.0182410491102357,0.0827231870251621,0.014626425079691,0.103245260213923,0.00819981148932928,missense,"V59Y,N78Q",-0.664718991939437,-0.744284214179283
PSD95-PDZ2 abundance,2,KVMEIKLIKGPKGLGFSIAGGVGNQHIPGDNSIYVTKIIEGGAAHKDGRLQIGDKILAYNSVGLEDVMHEDAVAALKHTYDVVYLKVAKP*,2,,FALSE,FALSE,89,119,83,65,28,75,128,-0.7507941529552,0.144422198402518,-0.36856121641376,0.206763070569238,-0.1832615937725,0.153672561303122,-0.460741257439968,0.09379008165235,0.0782407946580615,0.017081489382492,0.101236056354577,0.0209249506994982,0.138718032763686,0.0171185003322157,0.104896958189076,0.0104623315865615,missense,"V59Y,N78H",-0.643861674109265,-0.71981374342168
PSD95-PDZ2 abundance,2,KVMEIKLIKGPKGLGFSIAGGVGNQHIPGDNSIYVTKIIEGGAAHKDGRLQIGDKILAYNSVGLEDVMHEDAVAALKPTYDVVYLKVAKP*,2,,FALSE,FALSE,122.666666666667,82,147,139,62,23,14,-0.447351423762564,0.132173344239598,-0.905547018708385,0.241358612286899,-1.00181017443439,0.189104664772475,-0.675639586191609,0.0988348694709596,0.114130386522964,0.0156327600690905,0.0468917219992658,0.0244261078590988,0.0475350393185795,0.0210654930150201,0.0809249396857604,0.0110250802483846,missense,"V59Y,N78P",-0.946575618472073,-1.07496740142141
PSD95-PDZ2 abundance,2,KVMEIKLIKGPKGLGFSIAGGVGNQHIPGDNSIYVTKIIEGGAAHKDGRLQIGDKILAYNSVGLEDVMHEDAVAALKRTYDVVYLKVAKP*,2,,FALSE,FALSE,86.3333333333333,69,128,62,86,60,31,-0.58266177550312,0.15559976309904,-0.568473177788473,0.185367186854568,-0.779531871724076,0.2186706330904,-0.62322556669159,0.104645256062986,0.0981265978937694,0.0184035122764629,0.0810044553994876,0.0187596326343859,0.0722959411121363,0.0243590220235875,0.0867717503733376,0.0116732318450238,missense,"V59Y,N78R",-0.872743240738243,-0.988344900148197
PSD95-PDZ2 abundance,2,KVMEIKLIKGPKGLGFSIAGGVGNQHIPGDNSIYVTKIIEGGAAHKDGRLQIGDKILAYNSVGLEDVMHEDAVAALKLTYDVVYLKVAKP*,2,,FALSE,FALSE,197.333333333333,185,227,180,63,38,36,-0.59810367713073,0.12032130791558,-0.879846726789388,0.192132958539545,-0.793344249024548,0.142048429734276,-0.716878691678386,0.0828392731922818,0.0963002119114541,0.0142309642588275,0.0494926571657206,0.0194443460049237,0.0707572982769952,0.0158236192003102,0.0763246963728788,0.00924076330096351,missense,"V59Y,N78L",-1.00466658807809,-1.14312158042944
PSD95-PDZ2 abundance,2,KVMEIKLIKGPKGLGFSIAGGVGNQHIPGDNSIYVTKIIEGGAAHKDGRLQIGDKILAYNSVGLEDVMHEDAVAALKETYDVVYLKVAKP*,2,,FALSE,FALSE,152.333333333333,108,213,136,277,66,38,-0.129836043921676,0.106756949552371,-0.696305536884531,0.190116944238712,-0.720886002041429,0.13973078282127,-0.405569133968326,0.077469120337449,0.151684416647986,0.0126266441063554,0.0680674942462151,0.0192403202099,0.0788288532412261,0.0155654427300685,0.111051436785593,0.00864172000290948,missense,"V59Y,N78E",-0.566144126411281,-0.628633036785231
PSD95-PDZ2 abundance,2,KVMEIKLIKGPKGLGFSIAGGVGNQHIPGDNSIYVTKIIEGGAAHKDGRLQIGDKILAYNSVGLEDVMHEDAVAALKDTYDVVYLKVAKP*,2,,FALSE,FALSE,101.666666666667,88,135,82,166,62,135,-0.209700341430882,0.117001869900832,-0.575808262510021,0.199340277194092,-0.232568304156433,0.138433225618407,-0.278895207281148,0.0815419301147112,0.14223849237157,0.0138383587879792,0.08026212609594,0.0201737450562473,0.133225465119012,0.0154209001180373,0.125181978107495,0.00909604401700568,missense,"V59Y,N78D",-0.387706424181788,-0.419284231247822
PSD95-PDZ2 abundance,2,KVMEIKLIKGPKGLGFSIAGGVGNQHIPGDNSIYVTKIIEGGAAHKDGRLQIGDKILAYNSVGLEDVMHEDAVAALKATYDVVYLKVAKP*,2,,FALSE,FALSE,219.666666666667,189,278,192,31,132,152,-0.841499425590794,0.126928433580274,-0.565148906815517,0.139407167828448,-0.444412222294936,0.0987206684623929,-0.587192965081264,0.0680202962413136,0.0675126575115637,0.0150124199362691,0.0813408801102901,0.0141083613526145,0.109626911465191,0.0109970822477318,0.0907912055154182,0.00758769884144711,missense,"V59Y,N78A",-0.821986350154318,-0.928795296652006
PSD95-PDZ2 abundance,2,KVMEIKLIKGPKGLGFSIAGGVGNQHIPGDNSIYVTKIIEGGAAHKDGRLQIGDKILAYNSVGLEDVMHEDAVAALKGTYDVVYLKVAKP*,2,,FALSE,FALSE,348.666666666667,279,421,346,197,84,105,-0.477856400973718,0.0792334963868663,-0.838462767324364,0.160344485819314,-0.697108828461267,0.0885267254695175,-0.606783948991726,0.0554033427917364,0.110522420087685,0.00937131647517126,0.053680819535198,0.0162272713955561,0.0814775339840966,0.00986151832512681,0.0886058212384539,0.00618027122995424,missense,"V59Y,N78G",-0.849582953850283,-0.961172512612842
PSD95-PDZ2 abundance,2,KVMEIKLIKGPKGLGFSIAGGVGNQHIPGDNSIYVTKIIEGGAAHKDGRLQIGDKILAYNSVGLEDVMHEDAVAALKVTYDVVYLKVAKP*,2,,FALSE,FALSE,167,165,192,144,24,75,88,-0.864252391423569,0.14320111028172,-0.576551171212707,0.182992622861816,-0.512528374561626,0.119776156474627,-0.641048721035449,0.0821074251754994,0.0648215577457954,0.0169370655750633,0.0801869418382524,0.0185193206950036,0.102039048249281,0.0133425782521969,0.0847835683888597,0.00915912528031516,missense,"V59Y,N78V",-0.897849612592126,-1.01780049665789
PSD95-PDZ2 abundance,2,KVMEIKLIKGPKGLGFSIAGGVGNQHIPGDNSIYVTKIIEGGAAHKDGRLQIGDKILAYNSVGLEDVMHEDAVAALK*TYDVVYLKVAKP*,2,,FALSE,TRUE,100,83,154,63,5,7,10,-1.1049650529929,0.274081894578512,-1.28406873887451,0.357161293188806,-0.876575310966412,0.240602855175358,-1.03883082602106,0.16132119664375,0.0363513445908337,0.0324169485298079,0.00858435738449431,0.0361456348620154,0.0614856953999399,0.0268021826494263,0.0404107710925946,0.0179954620093405,stop,"V59Y,N78*",-1.4581805872285,-1.67519867417347
PSD95-PDZ2 abundance,2,KVMEIKLIKGPKGLGFSIAGGVGNQHIPGDNSIYVTKIIEGGAAHKDGRLQIGDKILAYNSVGLEDVMHEDAVAALKWTYDVVYLKVAKP*,2,,FALSE,FALSE,225.333333333333,201,262,213,9,15,26,-1.18208493646624,0.205042654800874,-1.21340868025661,0.267027430252729,-0.94888751958171,0.142712279070485,-1.05539475543313,0.10726704908014,0.0272300150078466,0.0242513544986865,0.0157353357431188,0.0270238577811262,0.0534304085178367,0.0158975693250824,0.0385630562934134,0.0119656941972635,missense,"V59Y,N78W",-1.48151316703777,-1.70257320126133
PSD95-PDZ2 abundance,2,KVMEIKLIKGPKGLGFSIAGGVGNQHIPGDNSIYVTKIIEGGAAHKDGRLQIGDKILAYNSVGLEDVMHEDAVAALKCTYDVVYLKVAKP*,2,,FALSE,FALSE,106.666666666667,105,113,102,46,11,47,-0.589212300767591,0.131471128906134,-1.05086573838515,0.306081071308413,-0.583157979681786,0.144894621674936,-0.629151124609581,0.0927835405511196,0.0973518366105838,0.0155497057748374,0.032185096504786,0.0309761859772411,0.0941711965751695,0.0161406734438823,0.0861107513563713,0.0103500514118239,missense,"V59Y,N78C",-0.881090206581698,-0.998137826796297
PSD95-PDZ2 abundance,2,KVMEIKLIKGPKGLGFSIAGGVGNQHIPGDNSIYVTKIIEGGAAHKDGRLQIGDKILAYNSVGLEDVMHEDAVAALKFTYDVVYLKVAKP*,2,,FALSE,FALSE,89.3333333333333,76,96,96,30,3,10,-0.616302995583079,0.153544570691705,-1.39880795139268,0.515022710556674,-0.992544625634453,0.224782424555876,-0.773878031014916,0.123112451290471,0.0941476933350096,0.0181604350509867,-0.00302754390248103,0.0521216133899092,0.0485671838918523,0.0250398508153053,0.0699663909119221,0.0137332569195288,missense,"V59Y,N78F",-1.08495802141249,-1.23732205181763
PSD95-PDZ2 abundance,2,KVMEIKLIKGPKGLGFSIAGGVGNQHIPGDNSIYVTKIIEGGAAHKDGRLQIGDKILASNSVGLEDVMHEDAVAALKYTYDVVYLKVAKP*,2,,FALSE,FALSE,60.5,,59,62,7,46,58,,,-0.413742233393182,0.232150544890319,-0.388193187271782,0.167504959592089,-0.39694043856532,0.13583702575325,,,0.0966636220690697,0.0234942279262818,0.115889484051733,0.018659373424309,0.112013972171801,0.0151526897100978,missense,"V59S,N78Y",-0.553989418483478,-0.614372745632922
PSD95-PDZ2 abundance,2,KVMEIKLIKGPKGLGFSIAGGVGNQHIPGDNSIYVTKIIEGGAAHKDGRLQIGDKILASNSVGLEDVMHEDAVAALKDTYDVVYLKVAKP*,2,,FALSE,FALSE,92,98,86,,39,226,72,-0.614189609532249,0.13786318042457,-0.0416573921011278,0.189888676225031,,,-0.416570458502265,0.111561312852146,0.0943976533950811,0.0163057236263328,0.134319558105576,0.019217218904046,,,0.109824233406113,0.012444721517758,missense,"V59S,N78D",-0.581641009808326,-0.646814474834413
PSD95-PDZ2 abundance,2,KVMEIKLIKGPKGLGFSIAGGVGNQHIPGDNSIYVTKIIEGGAAHKDGRLQIGDKILAWNSVGLEDVMHEDAVAALKKTYDVVYLKVAKP*,2,,FALSE,FALSE,122.333333333333,107,162,98,41,7,12,-0.624028772871006,0.134118086364101,-1.29957694173012,0.356679868374548,-0.948024440646152,0.210149743838437,-0.770913824277733,0.107771721325897,0.0932339294941669,0.0158627738226465,0.00701488765618166,0.0360969134415212,0.0535265520122889,0.0234098295050689,0.0702970496897923,0.0120219906444423,missense,"V59W,N78K",-1.0807825272682,-1.2324232288631
PSD95-PDZ2 abundance,2,KVMEIKLIKGPKGLGFSIAGGVGNQHIPGDNSIYVTKIIEGGAAHKDGRLQIGDKILAWNSVGLEDVMHEDAVAALKTTYDVVYLKVAKP*,2,,FALSE,FALSE,100.666666666667,81,143,78,15,36,19,-0.813045786473356,0.182906018667353,-0.759904162291428,0.217842845365211,-0.758660483041753,0.191045220868514,-0.779740191657611,0.112965745589045,0.0708780025890784,0.0216331509312199,0.0616311509595181,0.0220462522004335,0.074620929197598,0.0212816630969985,0.0693124638934458,0.0126013867079955,missense,"V59W,N78T",-1.09321568344712,-1.24701020438786
PSD95-PDZ2 abundance,2,KVMEIKLIKGPKGLGFSIAGGVGNQHIPGDNSIYVTKIIEGGAAHKDGRLQIGDKILAWNSVGLEDVMHEDAVAALKRTYDVVYLKVAKP*,2,,FALSE,FALSE,396,363,495,330,208,286,34,-0.524083973301424,0.069507081172453,-0.568184433186078,0.120184510563122,-0.992076196649662,0.122461879213857,-0.623994209440292,0.0540029377726946,0.10505486873735,0.00822092782264807,0.0810336770905431,0.0121629793533876,0.0486193649817213,0.0136417568772805,0.0866860078815213,0.00602405533370406,missense,"V59W,N78R",-0.873825980095116,-0.989615204507856
PSD95-PDZ2 abundance,2,KVMEIKLIKGPKGLGFSIAGGVGNQHIPGDNSIYVTKIIEGGAAHKDGRLQIGDKILAWNSVGLEDVMHEDAVAALKSTYDVVYLKVAKP*,2,,FALSE,FALSE,266.333333333333,219,321,259,101,225,60,-0.585857111539877,0.092423622915602,-0.491380105757446,0.134373307626864,-0.772002486894309,0.107840899807418,-0.627545091692802,0.0622046705464409,0.0977486705447254,0.0109313744769638,0.0888064711418584,0.0135989218465349,0.0731346840576352,0.0120130390456519,0.0862899051498029,0.00693896282020534,missense,"V59W,N78S",-0.878827887643068,-0.995483602035334
PSD95-PDZ2 abundance,2,KVMEIKLIKGPKGLGFSIAGGVGNQHIPGDNSIYVTKIIEGGAAHKDGRLQIGDKILAWNSVGLEDVMHEDAVAALKMTYDVVYLKVAKP*,2,,FALSE,FALSE,168.666666666667,137,210,159,71,16,20,-0.545536877676913,0.115145388487156,-1.1258980626885,0.26343245965018,-0.940621336071372,0.163480048206138,-0.727429028224392,0.0886482378533074,0.102517533325157,0.0136187840418026,0.0245916336944593,0.0266600375765927,0.0543512278493293,0.0182110146131245,0.0751478009341555,0.00988875628047217,missense,"V59W,N78M",-1.01952819267385,-1.16055768911958
PSD95-PDZ2 abundance,2,KVMEIKLIKGPKGLGFSIAGGVGNQHIPGDNSIYVTKIIEGGAAHKDGRLQIGDKILAWNSVGLEDVMHEDAVAALKITYDVVYLKVAKP*,2,,FALSE,FALSE,86,88,95,75,19,14,16,-0.773143930242294,0.168315020672099,-0.923883930457983,0.286061669847061,-0.795176308321334,0.201962124424986,-0.806214454869537,0.117822334564425,0.075597381888741,0.0199074053042129,0.0450359797079319,0.0289501714309347,0.0705532142986016,0.0224977618954666,0.0663592462892671,0.0131431416925834,missense,"V59W,N78I",-1.13050833568661,-1.29076313386472
PSD95-PDZ2 abundance,2,KVMEIKLIKGPKGLGFSIAGGVGNQHIPGDNSIYVTKIIEGGAAHKDGRLQIGDKILAWNSVGLEDVMHEDAVAALKPTYDVVYLKVAKP*,2,,FALSE,FALSE,157,140,160,171,12,15,8,-1.00969913772141,0.182544014684821,-0.992969536934819,0.271405291905376,-1.12169246502513,0.242524458267168,-1.03737733915512,0.128472297456693,0.0476188902882616,0.0215903350258228,0.038044339926259,0.0274669085589981,0.0341806381561216,0.0270162414435701,0.0405729082960201,0.0143311505011959,missense,"V59W,N78P",-1.4561331504484,-1.67279655601699
PSD95-PDZ2 abundance,2,KVMEIKLIKGPKGLGFSIAGGVGNQHIPGDNSIYVTKIIEGGAAHKDGRLQIGDKILAWNSVGLEDVMHEDAVAALKLTYDVVYLKVAKP*,2,,FALSE,FALSE,269.333333333333,272,313,223,68,70,25,-0.732742999081187,0.0938702762524585,-0.80190564386491,0.157040130684993,-1.07781930852417,0.17294864860575,-0.809242361790977,0.0730360013027669,0.0803757891163324,0.0111024769382682,0.0573804937758568,0.0158928622184775,0.0390679299261568,0.0192657783114184,0.0660214817232571,0.00814720330683216,missense,"V59W,N78L",-1.13477356032878,-1.29576723150233
PSD95-PDZ2 abundance,2,KVMEIKLIKGPKGLGFSIAGGVGNQHIPGDNSIYVTKIIEGGAAHKDGRLQIGDKILAWNSVGLEDVMHEDAVAALKETYDVVYLKVAKP*,2,,FALSE,FALSE,175.666666666667,151,228,148,36,159,41,-0.747373773970052,0.130638750180161,-0.447899833431347,0.172055449272812,-0.723245918961214,0.134231469537602,-0.669906687962703,0.0822343844989679,0.0786453388899397,0.0154512564469142,0.0932067857256936,0.0174124508003377,0.0785659680635941,0.0149528415247841,0.0815644474158544,0.00917328765779401,missense,"V59W,N78E",-0.938500040380871,-1.06549287554323
PSD95-PDZ2 abundance,2,KVMEIKLIKGPKGLGFSIAGGVGNQHIPGDNSIYVTKIIEGGAAHKDGRLQIGDKILAWNSVGLEDVMHEDAVAALKDTYDVVYLKVAKP*,2,,FALSE,FALSE,76.3333333333333,72,81,76,44,6,22,-0.502691547829916,0.144143053115366,-1.13452459257293,0.387970315562011,-0.711145706222557,0.18530104734863,-0.625086787551058,0.109176048194811,0.107585051026494,0.0170484735628229,0.0237186068427957,0.0392635865952925,0.0799138827077575,0.0206417854540764,0.0865641302343579,0.012178644025052,missense,"V59W,N78D",-0.875365027100999,-0.99142086356041
PSD95-PDZ2 abundance,2,KVMEIKLIKGPKGLGFSIAGGVGNQHIPGDNSIYVTKIIEGGAAHKDGRLQIGDKILAWNSVGLEDVMHEDAVAALKATYDVVYLKVAKP*,2,,FALSE,FALSE,201.666666666667,218,241,146,42,35,52,-0.797393416922497,0.113500785497472,-0.909139541878208,0.201387366085331,-0.796475835087012,0.144954893687155,-0.815486128634917,0.081684004795622,0.072729281597785,0.0134242691485422,0.0465281494811735,0.0203809156791673,0.0704084522852576,0.0161473875016975,0.0653249863378216,0.00911189252033948,missense,"V59W,N78A",-1.14356876734593,-1.30608604899711
PSD95-PDZ2 abundance,2,KVMEIKLIKGPKGLGFSIAGGVGNQHIPGDNSIYVTKIIEGGAAHKDGRLQIGDKILAWNSVGLEDVMHEDAVAALKGTYDVVYLKVAKP*,2,,FALSE,FALSE,537.333333333333,468,589,555,345,99,143,-0.455997472740491,0.0651568800226391,-0.887943910821994,0.141162553500439,-0.743196226468558,0.0706187856066945,-0.619011431264157,0.0453491490693,0.113107777841954,0.00770640917126217,0.0486732014659161,0.0142860108648987,0.0763435846869116,0.00786664642417407,0.0872418393360054,0.00505872077700164,missense,"V59W,N78G",-0.866807049588095,-0.981380371289117
PSD95-PDZ2 abundance,2,KVMEIKLIKGPKGLGFSIAGGVGNQHIPGDNSIYVTKIIEGGAAHKDGRLQIGDKILAWNSVGLEDVMHEDAVAALKVTYDVVYLKVAKP*,2,,FALSE,FALSE,567,503,668,530,57,91,138,-0.940148160626263,0.09392554101188,-0.948703293813369,0.141166174714897,-0.730220457876949,0.0784100049915689,-0.836784495887314,0.055369175137611,0.0558450098871438,0.0111090133600353,0.0425241967615161,0.0142863773410485,0.0777890327035426,0.00873455667762039,0.0629491425756538,0.00617645981065812,missense,"V59W,N78V",-1.17357045603711,-1.34128498741163
PSD95-PDZ2 abundance,2,KVMEIKLIKGPKGLGFSIAGGVGNQHIPGDNSIYVTKIIEGGAAHKDGRLQIGDKILAWNSVGLEDVMHEDAVAALK*TYDVVYLKVAKP*,2,,FALSE,TRUE,69.5,,85,54,6,4,14,,,-1.27344727320647,0.456394252673197,-0.741496050452607,0.22592284088894,-0.846191515716373,0.202473502976992,,,0.00965927683141676,0.046188263747626,0.0765329774024822,0.0251668885714985,0.0618997847015688,0.0225860228322433,stop,"V59W,N78*",-1.18682154130006,-1.35683158343484
PSD95-PDZ2 abundance,2,KVMEIKLIKGPKGLGFSIAGGVGNQHIPGDNSIYVTKIIEGGAAHKDGRLQIGDKILAWNSVGLEDVMHEDAVAALKYTYDVVYLKVAKP*,2,,FALSE,FALSE,51,,51,,4,4,4,,,-1.1170214539337,0.465511819316517,,,-1.1170214539337,0.465511819316517,,,0.0254899691663672,0.0471109847731245,,,0.0316885665505856,0.0519280815769593,missense,"V59W,N78Y",-1.56832287416548,-1.80442111943765
PSD95-PDZ2 abundance,2,KVMEIKLIKGPKGLGFSIAGGVGNQHIPGDNSIYVTKIIEGGAAHKDGRLQIGDKILAWNSVGLEDVMHEDAVAALKWTYDVVYLKVAKP*,2,,FALSE,FALSE,98,69,123,102,13,11,19,-0.808563864196054,0.195554645171573,-1.07683226610307,0.304818888807179,-0.832519448281303,0.18007720541066,-0.862084219145174,0.121491495927294,0.0714081005147416,0.0231291631905872,0.0295572175956615,0.0308484498852041,0.0663933398981889,0.0200598706399269,0.0601269455041862,0.013552438519568,missense,"V59W,N78W",-1.2092086067066,-1.38309680285758
PSD95-PDZ2 abundance,2,KVMEIKLIKGPKGLGFSIAGGVGNQHIPGDNSIYVTKIIEGGAAHKDGRLQIGDKILAWNSVGLEDVMHEDAVAALKCTYDVVYLKVAKP*,2,,FALSE,FALSE,124.666666666667,112,140,122,17,23,42,-0.864745367289781,0.168818867526864,-0.890606418535688,0.242112588885056,-0.663421547088815,0.140532441905201,-0.769857475079735,0.0986373922759017,0.0647632511826932,0.0199669976300136,0.0484037488867263,0.0245024122160693,0.0852301605589102,0.0156547443020487,0.0704148859832037,0.0110030515662566,missense,"V59W,N78C",-1.07929451368425,-1.23067744384944
PSD95-PDZ2 abundance,2,KVMEIKLIKGPKGLGFSIAGGVGNQHIPGDNSIYVTKIIEGGAAHKDGRLQIGDKILAWNSVGLEDVMHEDAVAALKFTYDVVYLKVAKP*,2,,FALSE,FALSE,96.3333333333333,89,112,88,14,6,34,-0.85546364262339,0.184774035573741,-1.23375560223549,0.38322164583858,-0.631656238927548,0.161448128744531,-0.774747419075717,0.115884840087303,0.065861044202699,0.0218540900341122,0.013676175284133,0.0387830090938198,0.088768687109782,0.0179846670226139,0.0698694102290049,0.0129270131925366,missense,"V59W,N78F",-1.08618267444072,-1.23875885382446
PSD95-PDZ2 abundance,2,KVMEIKLIKGPKGLGFSIAGGVGNQHIPGDNSIYVTKIIEGGAAHKDGRLQIGDKILACNSVGLEDVMHEDAVAALKKTYDVVYLKVAKP*,2,,FALSE,FALSE,65.5,,59,72,40,275,376,,,0.13382163274676,0.202997599780945,0.0852544108348318,0.140420811536195,0.100972630022718,0.115483767084748,,,0.152078483496019,0.0205438754408047,0.168629627098403,0.015642309131497,0.167556429679832,0.0128822732939331,missense,"V59C,N78K",0.147389832893897,0.208507770479814
PSD95-PDZ2 abundance,2,KVMEIKLIKGPKGLGFSIAGGVGNQHIPGDNSIYVTKIIEGGAAHKDGRLQIGDKILACNSVGLEDVMHEDAVAALKRTYDVVYLKVAKP*,2,,FALSE,FALSE,168,79,273,152,574,916,1138,-0.00541957303243999,0.117053460805618,0.00304829213441463,0.109075600537722,0.0857387260493497,0.0966634541038291,0.0342221277597812,0.0615389184335824,0.166399734999382,0.0138444606857628,0.138843887503667,0.011038729292839,0.16868357784986,0.0107679169082471,0.160110377006235,0.00686469783145102,missense,"V59C,N78R",0.0533625412644454,0.0981919518798485
PSD95-PDZ2 abundance,2,KVMEIKLIKGPKGLGFSIAGGVGNQHIPGDNSIYVTKIIEGGAAHKDGRLQIGDKILACNSVGLEDVMHEDAVAALKSTYDVVYLKVAKP*,2,,FALSE,FALSE,81.3333333333333,95,97,52,535,715,773,-0.129470806922357,0.111687546200586,0.19271742581285,0.18116996318271,0.312102777621953,0.162927681736054,0.0488835704414684,0.0821151539035072,0.151727614937411,0.0132098088499159,0.158038888141408,0.0183348628814189,0.193899615502827,0.018149483227681,0.161745868437426,0.00915998742387806,missense,"V59C,N78S",0.0740152060385491,0.122422317142356
PSD95-PDZ2 abundance,2,KVMEIKLIKGPKGLGFSIAGGVGNQHIPGDNSIYVTKIIEGGAAHKDGRLQIGDKILACNSVGLEDVMHEDAVAALKMTYDVVYLKVAKP*,2,,FALSE,FALSE,111.333333333333,114,134,86,504,171,113,0.0117018381412889,0.102620766872529,-0.262860806499497,0.180530141792316,-0.294657537232915,0.137565430965179,-0.126200259871019,0.0748516834691387,0.16842476443677,0.0121374384211403,0.111933207737963,0.018270111322963,0.126308976267432,0.0153242313117545,0.142215177602074,0.00834974358130171,missense,"V59C,N78M",-0.172614524289854,-0.166931551514055
PSD95-PDZ2 abundance,2,KVMEIKLIKGPKGLGFSIAGGVGNQHIPGDNSIYVTKIIEGGAAHKDGRLQIGDKILACNSVGLEDVMHEDAVAALKLTYDVVYLKVAKP*,2,,FALSE,FALSE,270.333333333333,190,396,225,447,834,930,-0.171621106890651,0.080072573896746,-0.167719142268855,0.108864205464282,0.00632893221616747,0.080095028174012,-0.100782482019498,0.0502376550641626,0.14674230167296,0.0094705580996212,0.121561787097001,0.0110173355716214,0.159837648748483,0.00892226142896859,0.145050543723855,0.00560403612143992,missense,"V59C,N78L",-0.136810077437855,-0.124924632080889
PSD95-PDZ2 abundance,2,KVMEIKLIKGPKGLGFSIAGGVGNQHIPGDNSIYVTKIIEGGAAHKDGRLQIGDKILACNSVGLEDVMHEDAVAALKETYDVVYLKVAKP*,2,,FALSE,FALSE,140,107,147,166,372,209,444,-0.0507662852151597,0.105690722811339,-0.229765020742366,0.176461726022227,-0.0989597236464348,0.0946415223466496,-0.0984727002696997,0.0654728620187588,0.161036367101317,0.0125005364791505,0.115282585764815,0.0178583772585587,0.148108919331347,0.010542681907519,0.145308201059612,0.00730353125078316,missense,"V59C,N78E",-0.133556431175642,-0.12110735047434
PSD95-PDZ2 abundance,2,KVMEIKLIKGPKGLGFSIAGGVGNQHIPGDNSIYVTKIIEGGAAHKDGRLQIGDKILACNSVGLEDVMHEDAVAALKDTYDVVYLKVAKP*,2,,FALSE,FALSE,80.5,,86,75,236,475,197,,,0.185797798268186,0.185559332100392,-0.1039488765341,0.140888397865534,0.00200445818083751,0.11220982507785,,,0.157338604165008,0.0187790782238953,0.147553147925959,0.0156943963529649,0.15651647948378,0.0125170633882812,missense,"V59C,N78D",0.00797950877147982,0.0449471301557463
PSD95-PDZ2 abundance,2,KVMEIKLIKGPKGLGFSIAGGVGNQHIPGDNSIYVTKIIEGGAAHKDGRLQIGDKILACNSVGLEDVMHEDAVAALKATYDVVYLKVAKP*,2,,FALSE,FALSE,214,169,256,217,1511,1234,614,0.076316703027563,0.0903023543679674,0.141658533363714,0.126339911335425,-0.0837787190959724,0.0825713989390873,0.0179119281451101,0.0548861859955077,0.176067066940917,0.0106804821171007,0.152871597849541,0.0127859216290148,0.149800021693647,0.00919811909285572,0.158290965895748,0.00612258212478379,missense,"V59C,N78A",0.0303873748804949,0.071236753626302
PSD95-PDZ2 abundance,2,KVMEIKLIKGPKGLGFSIAGGVGNQHIPGDNSIYVTKIIEGGAAHKDGRLQIGDKILACNSVGLEDVMHEDAVAALKGTYDVVYLKVAKP*,2,,FALSE,FALSE,390.666666666667,354,476,342,994,1190,1275,-0.115751114413988,0.0647209864282985,-0.0572803671911586,0.114425823213017,-0.00804045473706597,0.0650876748979944,-0.0615183142200102,0.0425954104467971,0.153350307186282,0.00765485399563139,0.132738473134075,0.0115801854890721,0.158236957296171,0.00725050311464961,0.149430481727442,0.00475153982498864,missense,"V59C,N78G",-0.081501080035448,-0.0600343516244992
PSD95-PDZ2 abundance,2,KVMEIKLIKGPKGLGFSIAGGVGNQHIPGDNSIYVTKIIEGGAAHKDGRLQIGDKILACNSVGLEDVMHEDAVAALKVTYDVVYLKVAKP*,2,,FALSE,FALSE,319.333333333333,356,344,258,1340,787,915,-0.0318625704778377,0.0640877435344526,-0.0744897948236233,0.120537116042526,-0.0269781500684378,0.0751662146462726,-0.0360919388173744,0.0452080716542292,0.163272197923358,0.00757995739464198,0.130996835114363,0.0121986639282615,0.156127374810707,0.00837321158365751,0.152266806910448,0.00504298351918245,missense,"V59C,N78V",-0.0456845223465479,-0.0180132233710689
PSD95-PDZ2 abundance,2,KVMEIKLIKGPKGLGFSIAGGVGNQHIPGDNSIYVTKIIEGGAAHKDGRLQIGDKILACNSVGLEDVMHEDAVAALKWTYDVVYLKVAKP*,2,,FALSE,FALSE,90,85,88,97,141,91,44,-0.243114286736924,0.119655067520509,-0.32725952649297,0.200934060041094,-0.587479469707951,0.149014559992995,-0.369090804375847,0.0846219575669539,0.138286468664096,0.0141521648889212,0.105415892836107,0.0203350399499989,0.0936898001058113,0.0165996178700592,0.115120613112095,0.00943962265488896,missense,"V59C,N78W",-0.514759366469905,-0.568346796925908
PSD95-PDZ2 abundance,2,KVMEIKLIKGPKGLGFSIAGGVGNQHIPGDNSIYVTKIIEGGAAHKDGRLQIGDKILACNSVGLEDVMHEDAVAALKCTYDVVYLKVAKP*,2,,FALSE,FALSE,71,,71,,113,193,97,,,-0.0313001800656708,0.198042022336055,,,-0.0313001800656708,0.198042022336055,,,0.135367734410124,0.0200423583495931,,,0.152801330050421,0.0220916888998263,missense,"V59C,N78C",-0.0389346690527161,-0.0100940801240938
PSD95-PDZ2 abundance,2,KVMEIKLIKGPKGLGFSIAGGVGNQHIPGDNSIYVTKIIEGGAAHKDGRLQIGDKILALNSVGLEDVMHEDAVAALKYTYDVVYLKVAKP*,2,,FALSE,FALSE,83.3333333333333,68,99,83,82,86,87,-0.326010007978969,0.134403924992639,-0.3806324885565,0.198668191011921,-0.356872868559221,0.143023541008945,-0.348333665617766,0.0878478890506518,0.128482003714023,0.0158965812951299,0.100014412790416,0.0201057282184773,0.119378440582031,0.0159322426431541,0.117436082558857,0.00979947696211815,missense,"V59L,N78Y",-0.48552007278323,-0.534042324655859
PSD95-PDZ2 abundance,2,KVMEIKLIKGPKGLGFSIAGGVGNQHIPGDNSIYVTKIIEGGAAHKDGRLQIGDKILAFNSVGLEDVMHEDAVAALKKTYDVVYLKVAKP*,2,,FALSE,FALSE,66,,66,,198,28,21,,,-0.600094644946562,0.248516972529039,,,-0.600094644946562,0.248516972529039,,,0.0778042821794481,0.0251505521940743,,,0.0893520165266002,0.0277221954142744,missense,"V59F,N78K",-0.84016014621694,-0.950117374050745
PSD95-PDZ2 abundance,2,KVMEIKLIKGPKGLGFSIAGGVGNQHIPGDNSIYVTKIIEGGAAHKDGRLQIGDKILAFNSVGLEDVMHEDAVAALKTTYDVVYLKVAKP*,2,,FALSE,FALSE,250,147,381,222,421,464,289,-0.121710037387602,0.0963312720643028,-0.350379691013855,0.130095690843771,-0.299337178123133,0.0858486742911146,-0.24603495187666,0.0574929327496166,0.152645517475069,0.0113935504317849,0.103076073150552,0.0131660161054316,0.125787683243781,0.00956319428081839,0.128847556407503,0.00641336605868386,missense,"V59F,N78T",-0.341418220899584,-0.36497743427316
PSD95-PDZ2 abundance,2,KVMEIKLIKGPKGLGFSIAGGVGNQHIPGDNSIYVTKIIEGGAAHKDGRLQIGDKILAFNSVGLEDVMHEDAVAALKRTYDVVYLKVAKP*,2,,FALSE,FALSE,295.666666666667,274,369,244,119,147,292,-0.597279728391353,0.0862705503783691,-0.616555220604687,0.122693469813538,-0.333683290332949,0.083898365446816,-0.491790119043722,0.0540061566580076,0.0963976641854055,0.0102036217881319,0.0761384298916902,0.0124168924360162,0.121961665584621,0.00934593778222204,0.101433441794156,0.00602441440200733,missense,"V59F,N78R",-0.6875982793153,-0.7711269241214
PSD95-PDZ2 abundance,2,KVMEIKLIKGPKGLGFSIAGGVGNQHIPGDNSIYVTKIIEGGAAHKDGRLQIGDKILAFNSVGLEDVMHEDAVAALKSTYDVVYLKVAKP*,2,,FALSE,FALSE,175.666666666667,138,231,158,374,231,394,-0.124485616971236,0.089288793751951,-0.392597065009437,0.145204629102858,-0.119513338900499,0.0973592534950191,-0.16828368271839,0.0599374200141379,0.152317236686433,0.0105606035590085,0.0988035671025049,0.0146950792370767,0.145819329917522,0.0108454261396169,0.137520750255708,0.00668604986351673,missense,"V59F,N78S",-0.231894831383998,-0.236481099210476
PSD95-PDZ2 abundance,2,KVMEIKLIKGPKGLGFSIAGGVGNQHIPGDNSIYVTKIIEGGAAHKDGRLQIGDKILAFNSVGLEDVMHEDAVAALKMTYDVVYLKVAKP*,2,,FALSE,FALSE,94.3333333333333,83,101,99,56,64,105,-0.47696021926853,0.133811513453403,-0.47723463603589,0.205074924280489,-0.353631506166388,0.130804321049416,-0.424802506745185,0.0851032056618041,0.110628415692594,0.0158265140095639,0.0902380287973425,0.0207541059844901,0.119739515211932,0.0145710710770472,0.108905944213518,0.00949330612605158,missense,"V59F,N78M",-0.593236985487965,-0.660419243486113
PSD95-PDZ2 abundance,2,KVMEIKLIKGPKGLGFSIAGGVGNQHIPGDNSIYVTKIIEGGAAHKDGRLQIGDKILAFNSVGLEDVMHEDAVAALKITYDVVYLKVAKP*,2,,FALSE,FALSE,89.6666666666667,90,112,67,48,14,68,-0.538078433019737,0.134748936141206,-0.974294729850109,0.283052938808621,-0.365752669283072,0.159715964708161,-0.525799825380431,0.0967834566238495,0.103399678484493,0.0159373873785179,0.0399342780883029,0.0286456801672188,0.118389266780591,0.0177917109712498,0.0976396416546581,0.0107962440958909,missense,"V59F,N78I",-0.73550564281883,-0.827333371529087
PSD95-PDZ2 abundance,2,KVMEIKLIKGPKGLGFSIAGGVGNQHIPGDNSIYVTKIIEGGAAHKDGRLQIGDKILAFNSVGLEDVMHEDAVAALKPTYDVVYLKVAKP*,2,,FALSE,FALSE,101.333333333333,58,178,68,10,42,27,-0.964407784154493,0.261602669416626,-0.77231113570254,0.192815277422996,-0.785969022553032,0.210143067478146,-0.82088476424132,0.124849008877433,0.0529757106637256,0.0309409721600923,0.0603755335698036,0.0195133984181919,0.0715788686063514,0.0234090857855989,0.0647227657742596,0.0139269708066891,missense,"V59F,N78P",-1.151173490417,-1.31500815274245
PSD95-PDZ2 abundance,2,KVMEIKLIKGPKGLGFSIAGGVGNQHIPGDNSIYVTKIIEGGAAHKDGRLQIGDKILAFNSVGLEDVMHEDAVAALKLTYDVVYLKVAKP*,2,,FALSE,FALSE,297.666666666667,268,394,231,113,55,194,-0.588206478778775,0.0874274359434535,-0.935295516664189,0.15029562290041,-0.467445084977618,0.0972302289255821,-0.597433264695905,0.0596680143585028,0.0974707998850159,0.0103404520587921,0.0438810980450192,0.0152103008089557,0.107061143938822,0.0108310533256543,0.0896488948549879,0.00665599752481639,missense,"V59F,N78L",-0.836411224958196,-0.945719020015887
PSD95-PDZ2 abundance,2,KVMEIKLIKGPKGLGFSIAGGVGNQHIPGDNSIYVTKIIEGGAAHKDGRLQIGDKILAFNSVGLEDVMHEDAVAALKETYDVVYLKVAKP*,2,,FALSE,FALSE,120.333333333333,75,179,107,77,39,72,-0.367833668009369,0.131577247438334,-0.804152708516304,0.210833756415905,-0.478903880970719,0.132975194033579,-0.48549293301165,0.0854945586622449,0.123535323683886,0.0155622569103354,0.0571530850953823,0.0213369145014486,0.105784680519775,0.0148128975266454,0.102135896117354,0.00953696175344706,missense,"V59F,N78E",-0.678727824001718,-0.76071982292435
PSD95-PDZ2 abundance,2,KVMEIKLIKGPKGLGFSIAGGVGNQHIPGDNSIYVTKIIEGGAAHKDGRLQIGDKILAFNSVGLEDVMHEDAVAALKDTYDVVYLKVAKP*,2,,FALSE,FALSE,50,,50,,14,8,25,,,-0.898700851744521,0.359896457134069,,,-0.898700851744521,0.359896457134069,,,0.0475845715773118,0.0364224404373636,,,0.0560423414065197,0.0401466338980525,missense,"V59F,N78D",-1.26078818551404,-1.44361161042651
PSD95-PDZ2 abundance,2,KVMEIKLIKGPKGLGFSIAGGVGNQHIPGDNSIYVTKIIEGGAAHKDGRLQIGDKILAFNSVGLEDVMHEDAVAALKATYDVVYLKVAKP*,2,,FALSE,FALSE,179.333333333333,146,221,171,601,48,278,-0.0316711907854224,0.086579041452932,-0.809408658835297,0.175576166279144,-0.239093895937304,0.0961339438411216,-0.205629610846077,0.0604067404157707,0.163294833295345,0.0102401084714329,0.0566211695023262,0.0177687563513317,0.132498540649728,0.010708931611645,0.133354792868784,0.00673840279439935,missense,"V59F,N78A",-0.284501723559914,-0.298201183601044
PSD95-PDZ2 abundance,2,KVMEIKLIKGPKGLGFSIAGGVGNQHIPGDNSIYVTKIIEGGAAHKDGRLQIGDKILAFNSVGLEDVMHEDAVAALKGTYDVVYLKVAKP*,2,,FALSE,FALSE,319,277,370,310,482,223,131,-0.2554950027737,0.0732312122193936,-0.497116377752086,0.130140343524636,-0.607368377927167,0.0846374071889505,-0.420088629807648,0.0509574278750623,0.136822143429685,0.0086613982326056,0.0882259457687523,0.0131705350707532,0.0914742563609101,0.00942826403618025,0.10943177959728,0.005684327146695,missense,"V59F,N78G",-0.586596839474304,-0.652628812320585
PSD95-PDZ2 abundance,2,KVMEIKLIKGPKGLGFSIAGGVGNQHIPGDNSIYVTKIIEGGAAHKDGRLQIGDKILAFNSVGLEDVMHEDAVAALKVTYDVVYLKVAKP*,2,,FALSE,FALSE,292.666666666667,267,359,252,102,49,87,-0.621767795718321,0.0891778915750385,-0.946853358879455,0.169025519343244,-0.662766634182993,0.098410064834814,-0.680904016141816,0.0615453874754575,0.0935013458446645,0.0105474866394602,0.0427114149005332,0.0171058141547095,0.085303115201566,0.0109624822628236,0.0803376898317999,0.00686541945638142,missense,"V59F,N78V",-0.953991294360789,-1.08366770898062
PSD95-PDZ2 abundance,2,KVMEIKLIKGPKGLGFSIAGGVGNQHIPGDNSIYVTKIIEGGAAHKDGRLQIGDKILAFNSVGLEDVMHEDAVAALK*TYDVVYLKVAKP*,2,,FALSE,TRUE,125.333333333333,104,170,102,7,13,20,-1.07613144211433,0.235366604197696,-1.12477431258425,0.284085711014307,-0.818397278193239,0.177392827647389,-0.954184563943622,0.126775069268289,0.0397616307070201,0.0278379099270519,0.024705360074443,0.0287501993515601,0.0679664923939508,0.0197608418397125,0.049853104928061,0.0141418238285637,stop,"V59F,N78*",-1.3389446489228,-1.53530726697901
PSD95-PDZ2 abundance,2,KVMEIKLIKGPKGLGFSIAGGVGNQHIPGDNSIYVTKIIEGGAAHKDGRLQIGDKILAFNSVGLEDVMHEDAVAALKYTYDVVYLKVAKP*,2,,FALSE,FALSE,68.6666666666667,55,84,67,13,46,17,-0.749615261808034,0.202314024580099,-0.521923988491636,0.220199386880042,-0.747429942962154,0.203951815636113,-0.680893402715619,0.1203024431817,0.078380227631913,0.0239286266309454,0.0857153522170687,0.0222847402190309,0.0758719658332428,0.0227194054300693,0.0803388737649214,0.013419799077538,missense,"V59F,N78Y",-0.953976343885716,-1.08365016860625
PSD95-PDZ2 abundance,2,KVMEIKLIKGPKGLGFSIAGGVGNQHIPGDNSIYVTKIIEGGAAHKDGRLQIGDKILAFNSVGLEDVMHEDAVAALKWTYDVVYLKVAKP*,2,,FALSE,FALSE,177,130,234,167,17,10,36,-0.903486428725971,0.166128167374307,-1.30296063980222,0.3084672757521,-0.792306209828712,0.13496675693785,-0.884742256107406,0.0991899622074779,0.0601811645165952,0.0196487559289749,0.00667244877120207,0.0312176759599813,0.0708729316351437,0.0150347495602764,0.0575994298903484,0.0110646910247906,missense,"V59F,N78W",-1.24112557777008,-1.4205428116608
PSD95-PDZ2 abundance,2,KVMEIKLIKGPKGLGFSIAGGVGNQHIPGDNSIYVTKIIEGGAAHKDGRLQIGDKILAFNSVGLEDVMHEDAVAALKCTYDVVYLKVAKP*,2,,FALSE,FALSE,50,,50,,15,27,21,,,-0.526214378250415,0.260545159650007,,,-0.526214378250415,0.260545159650007,,,0.085281153818211,0.0263678354440168,,,0.0975933980699472,0.029063945840628,missense,"V59F,N78C",-0.736089597729735,-0.828018486062384
PSD95-PDZ2 abundance,2,KVMEIKLIKGPKGLGFSIAGGVGNQHIPGDNSIYVTKIIEGGAAHKDGRLQIGDKILAFNSVGLEDVMHEDAVAALKFTYDVVYLKVAKP*,2,,FALSE,FALSE,71.3333333333333,61,90,63,33,62,19,-0.534376202856839,0.158059403757431,-0.451646104678652,0.209059390875711,-0.699858844214935,0.201537120597062,-0.559297565721266,0.106887440626673,0.103837558574386,0.0186944254896378,0.092827653509573,0.0211573441780382,0.0811711933778519,0.0224504181920245,0.0939029515838955,0.0119233486800908,missense,"V59F,N78F",-0.782691831584097,-0.882693713723846
PSD95-PDZ2 abundance,2,KVMEIKLIKGPKGLGFSIAGGVGNQHIPGDNSIYVTKIIEGGAAHKDGRLQIGDKILGVNSVGLEDVMHEDAVAALKKTYDVVYLKVAKP*,2,,FALSE,FALSE,95.6666666666667,64,156,67,1008,732,653,0.233440490756019,0.124003058735572,0.141338514066153,0.13611116171982,0.129575070316285,0.145031072497339,0.173943378652888,0.0774861572639205,0.194650832743597,0.0146664221609804,0.152839211079476,0.0137747971182549,0.173566768886264,0.0161558735123189,0.175696354017656,0.00864362048077259,missense,"A58G,N78K",0.250179199704071,0.329103535246951
PSD95-PDZ2 abundance,2,KVMEIKLIKGPKGLGFSIAGGVGNQHIPGDNSIYVTKIIEGGAAHKDGRLQIGDKILGVNSVGLEDVMHEDAVAALKTTYDVVYLKVAKP*,2,,FALSE,FALSE,216.666666666667,134,282,234,1301,2010,1256,0.14615493144953,0.0872095835203428,0.255505166458174,0.10742508985197,0.0761109954060325,0.0780947876082284,0.140896562546133,0.0511574624087887,0.184327161098722,0.0103146856330384,0.164393167819685,0.0108716933969546,0.16761108768754,0.00869944273902474,0.172009964775875,0.00570664110125969,missense,"A58G,N78T",0.203628199933991,0.274488417047858
PSD95-PDZ2 abundance,2,KVMEIKLIKGPKGLGFSIAGGVGNQHIPGDNSIYVTKIIEGGAAHKDGRLQIGDKILGVNSVGLEDVMHEDAVAALKRTYDVVYLKVAKP*,2,,FALSE,FALSE,758,700,895,679,4917,5064,3368,0.110265338717297,0.0419777574164365,0.173793494561463,0.0705939747367922,0.0473200849809071,0.046046755779867,0.0966023194474808,0.0284005345365724,0.180082330982724,0.00496490584924637,0.156123737977572,0.00714429050111414,0.164403896986104,0.0051294219178157,0.167068919299535,0.00316809415582556,missense,"A58G,N78R",0.141233647501457,0.201285137356481
PSD95-PDZ2 abundance,2,KVMEIKLIKGPKGLGFSIAGGVGNQHIPGDNSIYVTKIIEGGAAHKDGRLQIGDKILGVNSVGLEDVMHEDAVAALKSTYDVVYLKVAKP*,2,,FALSE,FALSE,437,318,604,389,5292,3435,4407,0.324090034712736,0.0572011804380259,0.185086141907285,0.0786557361185673,0.248807114162359,0.059839586736642,0.265830880101688,0.036599571073197,0.205372378598403,0.00676545134422429,0.15726658272411,0.00796016133820482,0.186848735197503,0.00666588736951084,0.185946451809248,0.00408270087569667,missense,"A58G,N78S",0.379615422697485,0.480962241890094
PSD95-PDZ2 abundance,2,KVMEIKLIKGPKGLGFSIAGGVGNQHIPGDNSIYVTKIIEGGAAHKDGRLQIGDKILGVNSVGLEDVMHEDAVAALKMTYDVVYLKVAKP*,2,,FALSE,FALSE,183.666666666667,125,268,158,933,893,749,0.147830031945521,0.0890636178710478,-0.00363401760761077,0.123507609940872,0.056415880120898,0.0950739069265485,0.0815193761426291,0.057519394461476,0.184525283074799,0.0105339709536238,0.138167620694872,0.0124992854957635,0.165417131689849,0.010590847796809,0.165386409258211,0.00641631787617825,missense,"A58G,N78M",0.119987240947551,0.176358175293823
PSD95-PDZ2 abundance,2,KVMEIKLIKGPKGLGFSIAGGVGNQHIPGDNSIYVTKIIEGGAAHKDGRLQIGDKILGVNSVGLEDVMHEDAVAALKITYDVVYLKVAKP*,2,,FALSE,FALSE,210,181,281,168,709,1042,647,-0.0319942627545813,0.0793693799024636,0.0119343816538006,0.122599862666473,-0.0473472840674231,0.094074204761968,-0.0284829167791591,0.0543712706867884,0.163256622061393,0.00938738805457251,0.13974318245316,0.0124074191537126,0.153858335860801,0.0104794850285219,0.1531155972112,0.00606514305869163,missense,"A58G,N78I",-0.0349661650316629,-0.00543810458642757
PSD95-PDZ2 abundance,2,KVMEIKLIKGPKGLGFSIAGGVGNQHIPGDNSIYVTKIIEGGAAHKDGRLQIGDKILGVNSVGLEDVMHEDAVAALKHTYDVVYLKVAKP*,2,,FALSE,FALSE,56,56,,,667,408,252,0.269323120986659,0.130391231908613,,,,,0.269323120986659,0.130391231908613,0.198894839371943,0.015421981302413,,,,,0.186336013066419,0.014545208620937,missense,"A58G,N78H",0.384534725788839,0.48673372523349
PSD95-PDZ2 abundance,2,KVMEIKLIKGPKGLGFSIAGGVGNQHIPGDNSIYVTKIIEGGAAHKDGRLQIGDKILGVNSVGLEDVMHEDAVAALKLTYDVVYLKVAKP*,2,,FALSE,FALSE,245,138,323,274,1747,1562,1121,0.174570396977664,0.0859468185702792,0.127302332310806,0.0954279077895679,0.0178857314399558,0.072472961697709,0.0941669785358649,0.0479144456205864,0.187687991207156,0.0101653325119415,0.151418713645233,0.00965754793810871,0.161125029330118,0.00807319412378199,0.166797255775048,0.00534488091957305,missense,"A58G,N78L",0.137803133837131,0.197260349270593
PSD95-PDZ2 abundance,2,KVMEIKLIKGPKGLGFSIAGGVGNQHIPGDNSIYVTKIIEGGAAHKDGRLQIGDKILGVNSVGLEDVMHEDAVAALKETYDVVYLKVAKP*,2,,FALSE,FALSE,290,247,358,265,1931,2102,2091,0.161079336557528,0.0703483176095969,0.204118455195812,0.116522340814727,0.197656964786089,0.0726049532182595,0.182798931671588,0.0463530971528957,0.186092340345486,0.00832042479353055,0.159192701426852,0.0117923584237052,0.181150815922484,0.00808789744407049,0.176684195486943,0.00517071169929559,missense,"A58G,N78E",0.26265346788185,0.343738744680509
PSD95-PDZ2 abundance,2,KVMEIKLIKGPKGLGFSIAGGVGNQHIPGDNSIYVTKIIEGGAAHKDGRLQIGDKILGVNSVGLEDVMHEDAVAALKDTYDVVYLKVAKP*,2,,FALSE,FALSE,199.666666666667,155,288,156,1606,1405,1482,0.191212326969514,0.0919022814845441,0.156973023598766,0.123069007429661,0.159027216801272,0.0948641590774519,0.171462100412262,0.0581686589799621,0.18965631016092,0.0108697129857404,0.154421463366019,0.0124548978016821,0.176847618604082,0.0105674827367489,0.175419566160618,0.00648874366534612,missense,"A58G,N78D",0.246683976974118,0.325002828420645
PSD95-PDZ2 abundance,2,KVMEIKLIKGPKGLGFSIAGGVGNQHIPGDNSIYVTKIIEGGAAHKDGRLQIGDKILGVNSVGLEDVMHEDAVAALKATYDVVYLKVAKP*,2,,FALSE,FALSE,522.666666666667,462,589,517,3738,4384,4558,0.154717964664614,0.0510723423560251,0.28146675363,0.0851455746577649,0.219940245157355,0.0519374052997422,0.201422714009719,0.0334819325795309,0.1853399511169,0.00604056497784363,0.167020546732929,0.00861694956980993,0.183633083018208,0.0057856163933151,0.178761687933742,0.00373492670690271,missense,"A58G,N78A",0.288887634723816,0.374517506253952
PSD95-PDZ2 abundance,2,KVMEIKLIKGPKGLGFSIAGGVGNQHIPGDNSIYVTKIIEGGAAHKDGRLQIGDKILGVNSVGLEDVMHEDAVAALKGTYDVVYLKVAKP*,2,,FALSE,FALSE,792,737,950,689,3732,3197,2985,0.0324305780509405,0.0447193725598979,0.0308692223731668,0.0810609635726184,0.0319882840431244,0.0456514688357298,0.0320332112031512,0.0297210685762612,0.17087644952809,0.00528916950457028,0.141659436683012,0.00820357649816805,0.162695996517593,0.00508538855475367,0.159866202244604,0.00331540040347098,missense,"A58G,N78G",0.0502791503019018,0.0945744192230832
PSD95-PDZ2 abundance,2,KVMEIKLIKGPKGLGFSIAGGVGNQHIPGDNSIYVTKIIEGGAAHKDGRLQIGDKILGVNSVGLEDVMHEDAVAALKVTYDVVYLKVAKP*,2,,FALSE,FALSE,753,614,949,696,4061,4251,3818,0.111228665075371,0.0473127967828223,0.12361144502569,0.0808869459024581,0.0846977251116904,0.0452243452493993,0.10105013905032,0.0303098562883085,0.180196268100005,0.0055959059261051,0.151045186427506,0.00818596546560347,0.16856761456568,0.00503780871881879,0.16756507585151,0.00338107997394375,missense,"A58G,N78V",0.147499015052759,0.208635866472186
PSD95-PDZ2 abundance,2,KVMEIKLIKGPKGLGFSIAGGVGNQHIPGDNSIYVTKIIEGGAAHKDGRLQIGDKILGVNSVGLEDVMHEDAVAALK*TYDVVYLKVAKP*,2,,FALSE,TRUE,267.666666666667,224,321,258,43,27,63,-0.755833917270234,0.121746962404494,-1.09135134910704,0.19935429492731,-0.708047232400826,0.118343353030166,-0.786500690201494,0.0780796613261729,0.0776447181435802,0.0143995830880992,0.0280878493219971,0.0201751636866425,0.0802590401301163,0.0131829697571473,0.0685583268225479,0.00870982616252339,stop,"A58G,N78*",-1.10273877835422,-1.25818300317932
PSD95-PDZ2 abundance,2,KVMEIKLIKGPKGLGFSIAGGVGNQHIPGDNSIYVTKIIEGGAAHKDGRLQIGDKILGVNSVGLEDVMHEDAVAALKWTYDVVYLKVAKP*,2,,FALSE,FALSE,235,223,259,223,728,765,578,-0.0797877393708381,0.0745074530799093,-0.0401236090335828,0.126099016872543,-0.110733986726153,0.0818636029143861,-0.0852008669946076,0.0504920252600821,0.157603863881535,0.00881234521270655,0.13447478086844,0.0127615424942608,0.146797314157772,0.00911927348514773,0.146788680850644,0.00563241124691762,missense,"A58G,N78W",-0.114861222967337,-0.0991735357099681
PSD95-PDZ2 abundance,2,KVMEIKLIKGPKGLGFSIAGGVGNQHIPGDNSIYVTKIIEGGAAHKDGRLQIGDKILGVNSVGLEDVMHEDAVAALKCTYDVVYLKVAKP*,2,,FALSE,FALSE,262.333333333333,270,319,198,2049,1932,1526,0.117876141711306,0.0685710358668557,0.205421763703043,0.118286603176372,0.192118511927846,0.0840118373031006,0.157271815914858,0.0484598110249645,0.18098249627568,0.00811021736313458,0.159324599575709,0.0119709062796485,0.180533854727266,0.00935857808699104,0.173836632665904,0.00540571670941267,missense,"A58G,N78C",0.226695003505627,0.301551126973798
PSD95-PDZ2 abundance,2,KVMEIKLIKGPKGLGFSIAGGVGNQHIPGDNSIYVTKIIEGGAAHKDGRLQIGDKILGVNSVGLEDVMHEDAVAALKFTYDVVYLKVAKP*,2,,FALSE,FALSE,228.666666666667,181,265,240,758,564,895,-0.00155942114484213,0.0793613833801735,-0.103283716412159,0.125652158838534,-0.030212984398015,0.0782971507240724,-0.0304171345093775,0.0509493377869397,0.166856293230819,0.00938644226845302,0.128082816725941,0.0127163193201921,0.155767027380587,0.00872198516973864,0.152899834233947,0.00568342469322645,missense,"A58G,N78F",-0.0376907775578384,-0.00863470693436359
PSD95-PDZ2 abundance,2,KVMEIKLIKGPKGLGFSIAGGVGNQHIPGDNSIYVTKIIEGGAAHKDGRLQIGDKILGVNSVGLEDVMHEDAVAALKQTYDVVYLKVAKP*,2,,FALSE,FALSE,62,,62,,351,298,394,,,0.143230427265479,0.200330777547079,,,0.143230427265479,0.200330777547079,,,0.153030677526142,0.0202739862211567,,,0.172270308579204,0.022347000714427,missense,"A58G,N78Q",0.206915770381404,0.278345499590878
PSD95-PDZ2 abundance,2,KVMEIKLIKGPKGLGFSIAGGVGNQHIPGDNSIYVTKIIEGGAAHKDGRLQIGDKILGVNSVGLEDVMHEDAVAALKPTYDVVYLKVAKP*,2,,FALSE,FALSE,187.333333333333,161,262,139,1210,1156,687,0.130462114316268,0.0912163999657085,0.0826603172089847,0.127005635768781,0.0210969845644185,0.101729379118691,0.0819297496653818,0.0598888690757255,0.182471098165127,0.010788590568195,0.14690082772605,0.0128532946415604,0.161482749909587,0.0113322404173662,0.1654321866346,0.00668063398150064,missense,"A58G,N78P",0.12056530867128,0.177036382791287
PSD95-PDZ2 abundance,2,KVMEIKLIKGPKGLGFSIAGGVGNQHIPGDNSIYVTKIIEGGAAHKDGRLQIGDKILGVNSVGLEDVMHEDAVAALKYTYDVVYLKVAKP*,2,,FALSE,FALSE,52,,52,,393,52,77,,,-0.337524897536251,0.23362644950942,,,-0.337524897536251,0.23362644950942,,,0.104377011074479,0.0236435932423744,,,0.118641806167566,0.0260611499542006,missense,"A58G,N78Y",-0.470294431715357,-0.516179116761593
PSD95-PDZ2 abundance,2,KVMEIKLIKGPKGLGFSIAGGVGNQHIPGDNSIYVTKIIEGGAAHKDGRLQIGDKILVVNSVGLEDVMHEDAVAALKKTYDVVYLKVAKP*,2,,FALSE,FALSE,72,52,92,,81,388,95,-0.259465661785133,0.146322835683661,0.103194304325684,0.184256203027887,,,-0.119209451457878,0.114586474916965,0.136352515003477,0.0173062866497883,0.148978919654643,0.018647198234291,,,0.142995005856702,0.0127821798936078,missense,"A58V,N78K",-0.16276700615735,-0.155378129043415
PSD95-PDZ2 abundance,2,KVMEIKLIKGPKGLGFSIAGGVGNQHIPGDNSIYVTKIIEGGAAHKDGRLQIGDKILVVNSVGLEDVMHEDAVAALKTTYDVVYLKVAKP*,2,,FALSE,FALSE,207,185,258,178,1243,551,1071,0.122702383916986,0.0788942285631998,-0.155054604672248,0.131252813585812,0.0991430559355727,0.0894988344215633,0.0672105497737043,0.0539515800884528,0.181553318530884,0.00933118968170125,0.122843470639963,0.0132831198815741,0.1701767658573,0.00996980732140195,0.163790252357089,0.0060183263577549,missense,"A58V,N78T",0.0998312848984664,0.152710564555631
PSD95-PDZ2 abundance,2,KVMEIKLIKGPKGLGFSIAGGVGNQHIPGDNSIYVTKIIEGGAAHKDGRLQIGDKILVVNSVGLEDVMHEDAVAALKRTYDVVYLKVAKP*,2,,FALSE,FALSE,681,623,830,590,3338,2999,3829,0.0551291881975529,0.0436613425387204,0.00524878419054684,0.0728430044542005,0.0807096292071596,0.049239008819659,0.056151251113202,0.0298076870638938,0.173561120392441,0.00516403134178777,0.139066582918581,0.00737189805128696,0.168123356849873,0.00548502596488046,0.162556581934134,0.00332506274007602,missense,"A58V,N78R",0.0842527369457923,0.134433315044174
PSD95-PDZ2 abundance,2,KVMEIKLIKGPKGLGFSIAGGVGNQHIPGDNSIYVTKIIEGGAAHKDGRLQIGDKILVVNSVGLEDVMHEDAVAALKMTYDVVYLKVAKP*,2,,FALSE,FALSE,131,,197,65,499,302,488,,,-0.211899930036682,0.13510725218739,0.0848936876191582,0.14779083143556,-0.0767830047850734,0.0997183515442114,,,0.117090578561736,0.0136731989101463,0.168589443994569,0.0164632994698233,0.147727697686269,0.0111236331256004,missense,"A58V,N78M",-0.103003502680011,-0.0852616799332347
PSD95-PDZ2 abundance,2,KVMEIKLIKGPKGLGFSIAGGVGNQHIPGDNSIYVTKIIEGGAAHKDGRLQIGDKILVVNSVGLEDVMHEDAVAALKITYDVVYLKVAKP*,2,,FALSE,FALSE,256,225,328,215,215,231,162,-0.388326590218866,0.0805424542350555,-0.457034880571656,0.130202002570614,-0.449375773544683,0.0926002265904715,-0.42220739010568,0.0550681079972891,0.121111529855723,0.00952613304653833,0.0922822956292644,0.0131767751236491,0.109073991978476,0.0103152898358052,0.109195430802185,0.00614287561714455,missense,"A58V,N78I",-0.589581405667547,-0.656130400604877
PSD95-PDZ2 abundance,2,KVMEIKLIKGPKGLGFSIAGGVGNQHIPGDNSIYVTKIIEGGAAHKDGRLQIGDKILVVNSVGLEDVMHEDAVAALKPTYDVVYLKVAKP*,2,,FALSE,FALSE,74.3333333333333,66,70,87,181,100,326,-0.112431160347076,0.127647943833548,-0.228303339877579,0.206913117400901,-0.00613424134921123,0.128978728539,-0.087001457372379,0.0830907538925293,0.153742973693035,0.0150975197816381,0.115430511600651,0.0209401358219986,0.158449301739685,0.0143677074724386,0.146587824072913,0.00926881610172087,missense,"A58V,N78P",-0.117397602931775,-0.102149297610674
PSD95-PDZ2 abundance,2,KVMEIKLIKGPKGLGFSIAGGVGNQHIPGDNSIYVTKIIEGGAAHKDGRLQIGDKILVVNSVGLEDVMHEDAVAALKLTYDVVYLKVAKP*,2,,FALSE,FALSE,530.333333333333,453,725,413,1711,1244,982,-0.0873722833168196,0.0558232054588492,-0.274187414934646,0.0847471828922941,-0.164796414448887,0.0610276900435038,-0.151601430689894,0.0370462610624345,0.156706804369096,0.0066024717937362,0.110786926042467,0.00857663130587328,0.140774978881492,0.00679823726125958,0.139381664003279,0.00413252937250002,missense,"A58V,N78L",-0.208395577845192,-0.208911025185186
PSD95-PDZ2 abundance,2,KVMEIKLIKGPKGLGFSIAGGVGNQHIPGDNSIYVTKIIEGGAAHKDGRLQIGDKILVVNSVGLEDVMHEDAVAALKETYDVVYLKVAKP*,2,,FALSE,FALSE,354.333333333333,274,462,327,1714,1475,1654,0.1038513300737,0.0695010149200783,-0.029546587026755,0.119853603187093,0.0658472846300831,0.0661276826047668,0.0682753082221026,0.044485345204116,0.179323716159264,0.00822021033858623,0.135545202503363,0.01212949068198,0.166467751916743,0.00736635575693605,0.163909026706684,0.00496236301396218,missense,"A58V,N78E",0.101331144071782,0.154470247192679
PSD95-PDZ2 abundance,2,KVMEIKLIKGPKGLGFSIAGGVGNQHIPGDNSIYVTKIIEGGAAHKDGRLQIGDKILVVNSVGLEDVMHEDAVAALKDTYDVVYLKVAKP*,2,,FALSE,FALSE,81.6666666666667,64,90,91,728,822,619,0.166879250728443,0.124558485293222,0.216212110462862,0.183519905039908,0.0732820048031275,0.125046530718903,0.138283186520949,0.0795309417522631,0.186778323341353,0.0147321150596635,0.160416610220348,0.0185726829978119,0.167295949603259,0.0139296765766244,0.171718441343395,0.00887171723645509,missense,"A58V,N78D",0.199946899249698,0.270169397628466
PSD95-PDZ2 abundance,2,KVMEIKLIKGPKGLGFSIAGGVGNQHIPGDNSIYVTKIIEGGAAHKDGRLQIGDKILVVNSVGLEDVMHEDAVAALKATYDVVYLKVAKP*,2,,FALSE,FALSE,626.333333333333,531,734,614,3764,3331,3991,0.136754328327376,0.0491581877625484,0.0978709703531504,0.0838049724524509,0.108978901678904,0.0481736895218366,0.119020751148001,0.0318286681438726,0.183215307767335,0.00581416895474896,0.148440184663788,0.00848127720347969,0.171272439198052,0.00536635371396563,0.169569706823859,0.00355050421337892,missense,"A58V,N78A",0.172813101496819,0.238335160366471
PSD95-PDZ2 abundance,2,KVMEIKLIKGPKGLGFSIAGGVGNQHIPGDNSIYVTKIIEGGAAHKDGRLQIGDKILVVNSVGLEDVMHEDAVAALKGTYDVVYLKVAKP*,2,,FALSE,FALSE,867,772,1052,777,2522,1936,2861,-0.0796364555251945,0.0443579999169837,-0.16102058099772,0.0810252595725442,-0.0269545484611217,0.0434069173435702,-0.0665716512381668,0.0289728984157825,0.157621756930053,0.00524642827066483,0.12223969860204,0.00819996316219237,0.15613000393408,0.00483535461806137,0.148866779398036,0.00323194163934373,missense,"A58V,N78G",-0.088619402406064,-0.0683857945488319
PSD95-PDZ2 abundance,2,KVMEIKLIKGPKGLGFSIAGGVGNQHIPGDNSIYVTKIIEGGAAHKDGRLQIGDKILVVNSVGLEDVMHEDAVAALKVTYDVVYLKVAKP*,2,,FALSE,FALSE,705,605,815,695,1799,763,1128,-0.10469680565009,0.0479062897677089,-0.357199002393635,0.086249502600518,-0.254351093856867,0.0480852044344635,-0.203103733739529,0.0315810297743548,0.154657752024195,0.00566610111930988,0.102385941426189,0.00872866989643457,0.130798950655002,0.00535649683395564,0.13363655575213,0.00352288002658,missense,"A58V,N78V",-0.280943677174256,-0.294026770057396
PSD95-PDZ2 abundance,2,KVMEIKLIKGPKGLGFSIAGGVGNQHIPGDNSIYVTKIIEGGAAHKDGRLQIGDKILVVNSVGLEDVMHEDAVAALK*TYDVVYLKVAKP*,2,,FALSE,TRUE,181.666666666667,178,212,155,30,25,36,-0.836973762263617,0.129347432507089,-0.978381894804928,0.211022641850586,-0.755472466210803,0.146559494702866,-0.83216865422778,0.0881194904016549,0.0680479288959283,0.0152985262616243,0.039520646558529,0.0213560301897468,0.0749760613481716,0.0163261335497075,0.063464042074005,0.00982977423176,stop,"A58V,N78*",-1.16706840623789,-1.33365657513101
PSD95-PDZ2 abundance,2,KVMEIKLIKGPKGLGFSIAGGVGNQHIPGDNSIYVTKIIEGGAAHKDGRLQIGDKILVVNSVGLEDVMHEDAVAALKWTYDVVYLKVAKP*,2,,FALSE,FALSE,208.333333333333,204,267,154,962,134,127,-0.00485945211865187,0.0768408150692806,-0.545800923405554,0.142277796752718,-0.523906100435777,0.113634576896903,-0.23078008296413,0.0581037675401517,0.166465983121538,0.00908832285664097,0.0832989454353676,0.0143988763297404,0.100771615712822,0.0126584311855373,0.130549244838312,0.0064815049920401,missense,"A58V,N78W",-0.319929633407652,-0.339766337806919
PSD95-PDZ2 abundance,2,KVMEIKLIKGPKGLGFSIAGGVGNQHIPGDNSIYVTKIIEGGAAHKDGRLQIGDKILVVNSVGLEDVMHEDAVAALKSTYDVVYLKVAKP*,2,,FALSE,FALSE,348,310,410,324,2849,2933,2363,0.196584574251982,0.0609856861991402,0.247636526510245,0.0986540634298554,0.171868276727638,0.0657871483168602,0.19581233117288,0.0407341379018867,0.190291710992167,0.00721306255421489,0.163596841364825,0.00998404312671309,0.178278060621521,0.00732842161780784,0.178135846858306,0.00454391392047138,missense,"A58V,N78S",0.280984636465101,0.36524545654162
PSD95-PDZ2 abundance,2,KVMEIKLIKGPKGLGFSIAGGVGNQHIPGDNSIYVTKIIEGGAAHKDGRLQIGDKILVVNSVGLEDVMHEDAVAALKQTYDVVYLKVAKP*,2,,FALSE,FALSE,80,68,79,93,552,105,783,0.169660704121948,0.121666364660482,-0.250401036723494,0.201829510414231,0.21675097888705,0.122401131757794,0.124530855540398,0.079342432330836,0.187107298852975,0.014390050415672,0.113194168254616,0.0204256618142427,0.183277811685155,0.0136349898569487,0.17018436178752,0.00885068891406306,missense,"A58V,N78Q",0.180574843731683,0.247441484004669
PSD95-PDZ2 abundance,2,KVMEIKLIKGPKGLGFSIAGGVGNQHIPGDNSIYVTKIIEGGAAHKDGRLQIGDKILVVNSVGLEDVMHEDAVAALKYTYDVVYLKVAKP*,2,,FALSE,FALSE,82,60,95,91,104,35,120,-0.23169289821954,0.136687525711299,-0.643295953353848,0.227592487362224,-0.293668659566025,0.133693336091766,-0.32032445529239,0.0881215190954274,0.139637329742593,0.0161666734406664,0.0734321994565154,0.0230329408656946,0.126419133230559,0.0148928956405403,0.120560524298742,0.0098300005335881,missense,"A58V,N78Y",-0.446065235766414,-0.48775265101099
PSD95-PDZ2 abundance,2,KVMEIKLIKGPKGLGFSIAGGVGNQHIPGDNSIYVTKIIEGGAAHKDGRLQIGDKILVVNSVGLEDVMHEDAVAALKCTYDVVYLKVAKP*,2,,FALSE,FALSE,205,205,230,180,955,436,967,0.0253030839219177,0.0860117926899667,-0.14167693819448,0.163591325791693,0.0930511487076259,0.0887727773167475,0.0331759867229139,0.0577898388978622,0.170033447436754,0.0101730173051925,0.124197324646634,0.0165558598913844,0.169498152089031,0.00988892750340061,0.159993679438419,0.00644648609140276,missense,"A58V,N78C",0.0518889072838113,0.0964630374756027
PSD95-PDZ2 abundance,2,KVMEIKLIKGPKGLGFSIAGGVGNQHIPGDNSIYVTKIIEGGAAHKDGRLQIGDKILVVNSVGLEDVMHEDAVAALKFTYDVVYLKVAKP*,2,,FALSE,FALSE,160,143,202,135,536,336,244,-0.0312120457606555,0.0959008296419309,-0.181706058759058,0.166992093863529,-0.20687032673764,0.107223016884005,-0.12049567130149,0.065713829890434,0.163349138526482,0.0113426399917774,0.120146275433387,0.0169000263039245,0.136088115622462,0.0119442093929147,0.142851527375182,0.00733041134013545,missense,"A58V,N78F",-0.16457882425961,-0.157503811849347
PSD95-PDZ2 abundance,2,KVMEIKLIKGPKGLGFSIAGGVGNQHIPGDNSIYVTKIIEGGAAHKDGRLQIGDKIL*VNSVGLEDVMHEDAVAALKKTYDVVYLKVAKP*,2,,FALSE,TRUE,71,56,86,71,5,41,12,-1.00267955582365,0.281701325307726,-0.564366243757145,0.223716069574739,-0.85929158810028,0.2222588966986,-0.781945240613048,0.137587531476226,0.0484491290949155,0.0333181342653896,0.0814200876102835,0.022640637487386,0.0634110320580712,0.0247587400425244,0.0690664895544758,0.0153479595189656,stop,"A58*,N78K",-1.09632179911908,-1.25065439839877
PSD95-PDZ2 abundance,2,KVMEIKLIKGPKGLGFSIAGGVGNQHIPGDNSIYVTKIIEGGAAHKDGRLQIGDKIL*VNSVGLEDVMHEDAVAALKTTYDVVYLKVAKP*,2,,FALSE,TRUE,61,50,76,57,16,4,5,-0.670865026563197,0.194231303408899,-1.23917559434188,0.458027076955235,-1.03985877433504,0.310819117368268,-0.827705117764034,0.154997202565889,0.0876943865498814,0.0229726453663291,0.0131276582433205,0.0463535097342934,0.043296579540748,0.0346239895971566,0.0639619518498544,0.017290017234921,stop,"A58*,N78T",-1.16078089931963,-1.32627987140361
PSD95-PDZ2 abundance,2,KVMEIKLIKGPKGLGFSIAGGVGNQHIPGDNSIYVTKIIEGGAAHKDGRLQIGDKIL*VNSVGLEDVMHEDAVAALKRTYDVVYLKVAKP*,2,,FALSE,TRUE,186.666666666667,187,226,147,20,144,23,-0.937641710356555,0.147732587695124,-0.526152928265432,0.15263829902422,-1.01718710388831,0.187702065637992,-0.806123687378331,0.0924011863291058,0.0561414594921446,0.0174730246186193,0.0852873727136003,0.0154473856145773,0.0458221117163248,0.0209092491576521,0.0663693714493431,0.0103073996027653,stop,"A58*,N78R",-1.13038047715256,-1.29061312615308
PSD95-PDZ2 abundance,2,KVMEIKLIKGPKGLGFSIAGGVGNQHIPGDNSIYVTKIIEGGAAHKDGRLQIGDKIL*VNSVGLEDVMHEDAVAALKMTYDVVYLKVAKP*,2,,FALSE,TRUE,57,,64,50,2,7,11,,,-1.01518492117593,0.370608241930336,-0.786704195099275,0.245241931164139,-0.856284280365989,0.204518578979548,,,0.035796086315322,0.0375065004106869,0.0714969733651295,0.0273189569075092,0.0607739316419583,0.0228141521064854,stop,"A58*,N78M",-1.20103859275112,-1.37351148181033
PSD95-PDZ2 abundance,2,KVMEIKLIKGPKGLGFSIAGGVGNQHIPGDNSIYVTKIIEGGAAHKDGRLQIGDKIL*VNSVGLEDVMHEDAVAALKITYDVVYLKVAKP*,2,,FALSE,TRUE,59.5,,64,55,3,4,2,,,-1.1865513406214,0.460904345408684,-1.28229975763315,0.454820851131228,-1.23506161248204,0.323736315425715,,,0.018453367092911,0.0466446966487259,0.0162896368703189,0.0506651989474611,0.0185211264811688,0.0361129515927938,stop,"A58*,N78I",-1.73459872281889,-1.99950125032019
PSD95-PDZ2 abundance,2,KVMEIKLIKGPKGLGFSIAGGVGNQHIPGDNSIYVTKIIEGGAAHKDGRLQIGDKIL*VNSVGLEDVMHEDAVAALKPTYDVVYLKVAKP*,2,,FALSE,TRUE,78.6666666666667,67,102,67,9,10,22,-0.896506107507474,0.222027629148557,-1.04869008760085,0.317929305945027,-0.676443928538756,0.191628411346079,-0.81834749286777,0.131978503412363,0.061006759778951,0.0262602469140561,0.0324052779195588,0.0321752575762683,0.0837795200588319,0.0213466281519132,0.0650057996939182,0.0147222695691478,stop,"A58*,N78P",-1.14759939363426,-1.31081490836083
PSD95-PDZ2 abundance,2,KVMEIKLIKGPKGLGFSIAGGVGNQHIPGDNSIYVTKIIEGGAAHKDGRLQIGDKIL*VNSVGLEDVMHEDAVAALKLTYDVVYLKVAKP*,2,,FALSE,TRUE,80.6666666666667,54,137,51,2,46,6,-1.41159138915576,0.575444728369622,-0.606598690944377,0.210481153966199,-0.959038787581561,0.29536223223432,-0.781230078944332,0.164277227835871,8.52126284838217e-05,0.0680605414304873,0.0771460561167529,0.0213012302331879,0.052299598416448,0.0329021552562909,0.0691462662044614,0.018325208800977,stop,"A58*,N78L",-1.09531439524185,-1.24947248002751
PSD95-PDZ2 abundance,2,KVMEIKLIKGPKGLGFSIAGGVGNQHIPGDNSIYVTKIIEGGAAHKDGRLQIGDKIL*VNSVGLEDVMHEDAVAALKETYDVVYLKVAKP*,2,,FALSE,TRUE,89,,109,69,5,13,8,,,-0.988673970452666,0.290228710799291,-0.963058157578531,0.255231880716357,-0.974229287603129,0.191661487780068,,,0.0384790622227407,0.0293718866156055,0.0518518568935309,0.0284317967878254,0.0476171057499805,0.0213799370061486,stop,"A58*,N78E",-1.36718040765522,-1.56843436002167
PSD95-PDZ2 abundance,2,KVMEIKLIKGPKGLGFSIAGGVGNQHIPGDNSIYVTKIIEGGAAHKDGRLQIGDKIL*VNSVGLEDVMHEDAVAALKDTYDVVYLKVAKP*,2,,FALSE,TRUE,97.3333333333333,70,132,90,13,15,13,-0.812304145307188,0.195168354515148,-1.00348076177038,0.274467035870521,-0.902541111613777,0.207483438215788,-0.886143283363766,0.126232020446934,0.0709657199611005,0.0230834747865934,0.0369805771330778,0.027776764866262,0.0585932104745967,0.0231128138680544,0.057443144583207,0.0140812464547453,stop,"A58*,N78D",-1.24309911795253,-1.42285823197116
PSD95-PDZ2 abundance,2,KVMEIKLIKGPKGLGFSIAGGVGNQHIPGDNSIYVTKIIEGGAAHKDGRLQIGDKIL*VNSVGLEDVMHEDAVAALKATYDVVYLKVAKP*,2,,FALSE,TRUE,69,75,63,,1,7,8,-1.4969843960625,0.572150864012401,-1.01036243474156,0.370966668548935,,,-1.15438610072995,0.311265965339571,-0.0100146179858597,0.067670960675814,0.0362841342564288,0.0375427740997113,,,0.0275205210866087,0.0347218776614868,stop,"A58*,N78A",-1.62095613416858,-1.86617213940436
PSD95-PDZ2 abundance,2,KVMEIKLIKGPKGLGFSIAGGVGNQHIPGDNSIYVTKIIEGGAAHKDGRLQIGDKIL*VNSVGLEDVMHEDAVAALKGTYDVVYLKVAKP*,2,,FALSE,TRUE,342.333333333333,277,436,314,19,81,47,-1.07081260442582,0.144690756181877,-0.853085109771991,0.146376140879109,-0.885188787900469,0.111499949355711,-0.9273227348137,0.0756200558407242,0.0403907145356026,0.0171132529680587,0.0522010011421677,0.0148136392202228,0.0605261889889917,0.0124206423313451,0.0528495557086512,0.00843545591241235,stop,"A58*,N78G",-1.30110605661752,-1.49091382319806
PSD95-PDZ2 abundance,2,KVMEIKLIKGPKGLGFSIAGGVGNQHIPGDNSIYVTKIIEGGAAHKDGRLQIGDKIL*VNSVGLEDVMHEDAVAALKVTYDVVYLKVAKP*,2,,FALSE,TRUE,275,248,315,262,12,68,35,-1.15718961542018,0.176181750966258,-0.798950516840874,0.168586763307085,-0.888570141371942,0.131410654572548,-0.932467503625892,0.0893323163248049,0.0301745011521225,0.0208378403168422,0.0576795601764402,0.0170614109235113,0.0601495199204611,0.0146386141734149,0.0522756541158488,0.00996506558390753,stop,"A58*,N78V",-1.30835317328437,-1.49941637170008
PSD95-PDZ2 abundance,2,KVMEIKLIKGPKGLGFSIAGGVGNQHIPGDNSIYVTKIIEGGAAHKDGRLQIGDKIL*VNSVGLEDVMHEDAVAALKWTYDVVYLKVAKP*,2,,FALSE,TRUE,79.5,,89,70,3,5,10,,,-1.21919753997607,0.415560609086651,-0.905583374114859,0.236109906497736,-0.982117438128111,0.205288171313059,,,0.0151494883579808,0.0420557947502514,0.0582543147654744,0.0263016863813984,0.0467371785237417,0.0229000005249728,stop,"A58*,N78W",-1.37829195595351,-1.5814707830133
PSD95-PDZ2 abundance,2,KVMEIKLIKGPKGLGFSIAGGVGNQHIPGDNSIYVTKIIEGGAAHKDGRLQIGDKIL*VNSVGLEDVMHEDAVAALKCTYDVVYLKVAKP*,2,,FALSE,TRUE,83.3333333333333,68,121,61,49,10,35,-0.459855442303811,0.143681331002079,-1.1009981600235,0.315323953802357,-0.522780037700494,0.180405406166794,-0.553796225300129,0.105867531319853,0.112651477724225,0.0169938635273643,0.0271115674246611,0.0319115892868097,0.100897054536413,0.0200964308736165,0.0945166289220796,0.0118095772751812,stop,"A58*,N78C",-0.774942434611869,-0.873601873941665
PSD95-PDZ2 abundance,2,KVMEIKLIKGPKGLGFSIAGGVGNQHIPGDNSIYVTKIIEGGAAHKDGRLQIGDKIL*VNSVGLEDVMHEDAVAALKFTYDVVYLKVAKP*,2,,FALSE,TRUE,57.5,53,62,,16,12,6,-0.686011740939499,0.192095056983539,-0.840410436100639,0.310126149763448,,,-0.728823919278018,0.163305284073686,0.0859029137454214,0.0227199815027625,0.0534837104817761,0.0313855582457714,,,0.0749922001235682,0.0182167879771082,stop,"A58*,N78F",-1.02149308916818,-1.16286296837924
PSD95-PDZ2 abundance,2,KVMEIKLIKGPKGLGFSIAGGVGNQHIPGDNSIYVTKIIEGGAAHKDGRLQIGDKILYVNSVGLEDVMHEDAVAALKKTYDVVYLKVAKP*,2,,FALSE,FALSE,52,,52,,291,72,358,,,-0.237873542495737,0.225472606029767,,,-0.237873542495737,0.225472606029767,,,0.114461982658719,0.0228184034618521,,,0.129757965798907,0.0251515845429533,missense,"A58Y,N78K",-0.329921749802714,-0.351489407572784
PSD95-PDZ2 abundance,2,KVMEIKLIKGPKGLGFSIAGGVGNQHIPGDNSIYVTKIIEGGAAHKDGRLQIGDKILYVNSVGLEDVMHEDAVAALKTTYDVVYLKVAKP*,2,,FALSE,FALSE,92.6666666666667,68,131,79,564,182,730,0.175251135765303,0.121616596465465,-0.236836381267994,0.180351332027978,0.242373397817784,0.132616411977774,0.118215927781917,0.0802664370343435,0.187768505369811,0.0143841640983041,0.114566946023299,0.0182520153182313,0.186132045279354,0.0147729306601507,0.169479928365666,0.00895376211141319,missense,"A58Y,N78T",0.171679396748728,0.23700506178372
PSD95-PDZ2 abundance,2,KVMEIKLIKGPKGLGFSIAGGVGNQHIPGDNSIYVTKIIEGGAAHKDGRLQIGDKILYVNSVGLEDVMHEDAVAALKRTYDVVYLKVAKP*,2,,FALSE,FALSE,298,286,360,248,1563,952,1484,0.0492732701823565,0.064069255066476,-0.0527094458289122,0.104499224035896,0.118143435939949,0.0754812271507313,0.0546559489394431,0.0442501425358508,0.172868513559781,0.00757777067699791,0.133201062047526,0.0105755883053338,0.17229333116121,0.00840830269957633,0.162389780211731,0.00493612603599946,missense,"A58Y,N78R",0.0821463975356056,0.131962090442706
PSD95-PDZ2 abundance,2,KVMEIKLIKGPKGLGFSIAGGVGNQHIPGDNSIYVTKIIEGGAAHKDGRLQIGDKILYVNSVGLEDVMHEDAVAALKSTYDVVYLKVAKP*,2,,FALSE,FALSE,212.666666666667,211,294,133,1067,1317,1135,0.0386985121118466,0.0703420333985007,0.121115855911778,0.105599858989385,0.148031370775809,0.102856428161305,0.0845832237981523,0.0508788848538751,0.171617787426944,0.00831968153047055,0.150792626436831,0.0106869753730365,0.175622725934606,0.011457789111595,0.165728183031494,0.00567556563250295,missense,"A58Y,N78S",0.124303093072218,0.181421670709232
PSD95-PDZ2 abundance,2,KVMEIKLIKGPKGLGFSIAGGVGNQHIPGDNSIYVTKIIEGGAAHKDGRLQIGDKILYVNSVGLEDVMHEDAVAALKMTYDVVYLKVAKP*,2,,FALSE,FALSE,88,69,129,66,531,151,253,0.155783583130624,0.12111910593807,-0.289304974759701,0.182876773596511,0.000128089769562615,0.147963596184909,0.013737679395155,0.083407473004512,0.185465986800571,0.0143253235650925,0.109256990386331,0.0185075964535401,0.159146900038485,0.0164825447625031,0.157825326312357,0.00930414628067995,missense,"A58Y,N78M",0.0245073696185145,0.0643381438439024
PSD95-PDZ2 abundance,2,KVMEIKLIKGPKGLGFSIAGGVGNQHIPGDNSIYVTKIIEGGAAHKDGRLQIGDKILYVNSVGLEDVMHEDAVAALKITYDVVYLKVAKP*,2,,FALSE,FALSE,98,95,119,80,87,79,119,-0.397541769393377,0.121644284754185,-0.462976411208301,0.19588692054054,-0.260502104283769,0.141203101552682,-0.361602511950559,0.0833926210130531,0.120021607482512,0.0143874389218077,0.0916809975574711,0.0198242565449555,0.130113753029977,0.0157294530678872,0.115955935962766,0.00930248953343518,missense,"A58Y,N78I",-0.504211073471215,-0.555971203023145
PSD95-PDZ2 abundance,2,KVMEIKLIKGPKGLGFSIAGGVGNQHIPGDNSIYVTKIIEGGAAHKDGRLQIGDKILYVNSVGLEDVMHEDAVAALKHTYDVVYLKVAKP*,2,,FALSE,FALSE,121.333333333333,123,133,108,507,825,522,-0.00650761729494067,0.10029667634905,0.221339939590555,0.171471923758343,0.0639481633189771,0.114889985584361,0.0560555314770021,0.0691418278796054,0.166271046911795,0.0118625573568727,0.160935559621694,0.0173533965282738,0.166256197501827,0.0127982786238248,0.162545904359751,0.00771280626941718,missense,"A58Y,N78H",0.0841179026323038,0.134275123125529
PSD95-PDZ2 abundance,2,KVMEIKLIKGPKGLGFSIAGGVGNQHIPGDNSIYVTKIIEGGAAHKDGRLQIGDKILYVNSVGLEDVMHEDAVAALKLTYDVVYLKVAKP*,2,,FALSE,FALSE,79.5,,75,84,131,63,87,,,-0.390915663696403,0.214261499944698,-0.360170176891398,0.142345330039478,-0.369584855158285,0.118564915356754,,,0.0989737292087478,0.0216838108991132,0.119011133801294,0.0158566926906597,0.115065501494583,0.0132259769598343,missense,"A58Y,N78L",-0.515455305158382,-0.569163294400038
PSD95-PDZ2 abundance,2,KVMEIKLIKGPKGLGFSIAGGVGNQHIPGDNSIYVTKIIEGGAAHKDGRLQIGDKILYVNSVGLEDVMHEDAVAALKETYDVVYLKVAKP*,2,,FALSE,FALSE,135,118,174,113,1249,641,1199,0.238643244071188,0.0997120287301157,0.0617801029175621,0.166576517826801,0.280439040905888,0.110690768133399,0.225067224847671,0.0676922611283587,0.195266186730005,0.0117934083465005,0.144787696723303,0.0168579689478575,0.190372403599174,0.0123305028236444,0.181399245213047,0.00755110635679088,missense,"A58Y,N78E",0.322194190339507,0.413593819990286
PSD95-PDZ2 abundance,2,KVMEIKLIKGPKGLGFSIAGGVGNQHIPGDNSIYVTKIIEGGAAHKDGRLQIGDKILYVNSVGLEDVMHEDAVAALKDTYDVVYLKVAKP*,2,,FALSE,FALSE,72,91,75,50,551,116,253,0.0934539028326919,0.109973271707046,-0.203981039130077,0.202053923733854,0.0765662022538534,0.168628561265828,0.0381004510222537,0.0838159890279418,0.17809396377364,0.0130070535817924,0.117891990541928,0.0204483730152154,0.167661795884954,0.018784538095621,0.160543005950117,0.00934971645206959,missense,"A58Y,N78D",0.0588256946501281,0.104601497740786
PSD95-PDZ2 abundance,2,KVMEIKLIKGPKGLGFSIAGGVGNQHIPGDNSIYVTKIIEGGAAHKDGRLQIGDKILYVNSVGLEDVMHEDAVAALKATYDVVYLKVAKP*,2,,FALSE,FALSE,147,128,187,126,625,879,536,0.0363233876656202,0.0893353125039507,0.136117258190795,0.129805652463877,0.0287279083002104,0.106739958167572,0.0556171622003249,0.0605871878395843,0.171336870341765,0.0105661055495415,0.152310806652706,0.0131366634807896,0.162332803877573,0.0118903986102505,0.16249700404269,0.00675853179683349,missense,"A58Y,N78A",0.0835003990267556,0.133550648193262
PSD95-PDZ2 abundance,2,KVMEIKLIKGPKGLGFSIAGGVGNQHIPGDNSIYVTKIIEGGAAHKDGRLQIGDKILYVNSVGLEDVMHEDAVAALKGTYDVVYLKVAKP*,2,,FALSE,FALSE,325,282,411,282,1688,1673,1212,0.0148952733746676,0.0685303534779505,0.0561729897344305,0.115876161820381,0.0253822528999693,0.0714445998568029,0.02550674444719,0.0454867022851019,0.168802466968902,0.00810540566658221,0.144220242551722,0.0117269634594955,0.161960111429456,0.00795863878374009,0.159138171539368,0.00507406490858958,missense,"A58Y,N78G",0.0410857214561474,0.0837883951732076
PSD95-PDZ2 abundance,2,KVMEIKLIKGPKGLGFSIAGGVGNQHIPGDNSIYVTKIIEGGAAHKDGRLQIGDKILYVNSVGLEDVMHEDAVAALKVTYDVVYLKVAKP*,2,,FALSE,FALSE,223,246,245,178,1114,580,530,0.0178899923822644,0.0708297088107389,-0.0787350303955593,0.126483016054344,-0.0797449357393069,0.0912741553824147,-0.0286162325981405,0.0511731341824395,0.169156666402906,0.00837736118407222,0.130567206434512,0.0128004041919793,0.150249368806402,0.0101675708791927,0.153100725763395,0.00570838929562731,missense,"A58Y,N78V",-0.0351539587555334,-0.00565843017506997
PSD95-PDZ2 abundance,2,KVMEIKLIKGPKGLGFSIAGGVGNQHIPGDNSIYVTKIIEGGAAHKDGRLQIGDKILYVNSVGLEDVMHEDAVAALK*TYDVVYLKVAKP*,2,,FALSE,TRUE,73.3333333333333,71,83,66,6,71,12,-1.01697825701523,0.257166448079411,-0.385344680080713,0.208032127989762,-0.839186165165417,0.225474606962658,-0.704491641095399,0.131422651394824,0.0467579547789926,0.0304162794985195,0.0995375269758495,0.0210533825509221,0.0656506946645327,0.0251169571292755,0.0777064782019968,0.0146602639922457,stop,"A58Y,N78*",-0.987217718360121,-1.12265000974794
PSD95-PDZ2 abundance,2,KVMEIKLIKGPKGLGFSIAGGVGNQHIPGDNSIYVTKIIEGGAAHKDGRLQIGDKILYVNSVGLEDVMHEDAVAALKYTYDVVYLKVAKP*,2,,FALSE,FALSE,88,69,119,76,258,219,202,-0.0318453890100786,0.123676195044155,-0.150745597122256,0.180834327235713,-0.100694917405173,0.139882072069334,-0.0804951873848233,0.082460677193558,0.163274230055969,0.0146277624622899,0.123279553206831,0.0183008956665552,0.147915625781194,0.0155822957389679,0.147313601818302,0.00919853072363539,missense,"A58Y,N78Y",-0.108232624020754,-0.0913966519319595
PSD95-PDZ2 abundance,2,KVMEIKLIKGPKGLGFSIAGGVGNQHIPGDNSIYVTKIIEGGAAHKDGRLQIGDKILYVNSVGLEDVMHEDAVAALKWTYDVVYLKVAKP*,2,,FALSE,FALSE,115.333333333333,130,124,92,296,356,181,-0.160785433342437,0.100905596655357,-0.0145685851593395,0.176370365689252,-0.183518893099222,0.129184539875697,-0.143241383535206,0.0724939015903339,0.148023887500577,0.0119345772115905,0.137061014537832,0.0178491313595782,0.138689370661795,0.0143906340209763,0.14031423153996,0.00808673180659959,missense,"A58Y,N78W",-0.196619298039036,-0.195094717979424
PSD95-PDZ2 abundance,2,KVMEIKLIKGPKGLGFSIAGGVGNQHIPGDNSIYVTKIIEGGAAHKDGRLQIGDKILYVNSVGLEDVMHEDAVAALKCTYDVVYLKVAKP*,2,,FALSE,FALSE,76.3333333333333,76,83,70,349,382,261,0.0215695504711794,0.118343640220358,0.129946811403537,0.187728152203667,-0.00750096636076219,0.143808098571219,0.0328403790119931,0.0821630248518561,0.169591864960491,0.0139970562439122,0.151686341681946,0.0189985683563072,0.158297054114176,0.0160196391749522,0.159956242226586,0.00916532745265471,missense,"A58Y,N78C",0.0514161575210673,0.0959083923702692
PSD95-PDZ2 abundance,2,KVMEIKLIKGPKGLGFSIAGGVGNQHIPGDNSIYVTKIIEGGAAHKDGRLQIGDKILYVNSVGLEDVMHEDAVAALKFTYDVVYLKVAKP*,2,,FALSE,FALSE,71.6666666666667,62,85,68,191,131,366,-0.0822003945949816,0.130060558150229,-0.205069966321895,0.196094237861569,0.0935698507726436,0.144384632522699,-0.0428577732019959,0.0866813390935085,0.157318507855587,0.0153828709692691,0.117781788329601,0.0198452375872169,0.169555933396228,0.0160838627198469,0.151512074623786,0.00966934771765111,missense,"A58Y,N78F",-0.0552151335214784,-0.0291948404877648
PSD95-PDZ2 abundance,2,KVMEIKLIKGPKGLGFSIAGGVGNQHIPGDNSIYVTKIIEGGAAHKDGRLQIGDKILSVNSVGLEDVMHEDAVAALKITYDVVYLKVAKP*,2,,FALSE,FALSE,83.3333333333333,83,93,74,223,118,266,-0.117762925959935,0.117067491630406,-0.26461809727114,0.194827366163792,-0.017576084131393,0.140044738863085,-0.109516809362574,0.0815681096423302,0.153112360818329,0.0138461201770827,0.111755365424729,0.0197170269365161,0.157174726839606,0.0156004161603318,0.144076225040697,0.0090989643567037,missense,"A58S,N78I",-0.149113582526693,-0.139359496810087
PSD95-PDZ2 abundance,2,KVMEIKLIKGPKGLGFSIAGGVGNQHIPGDNSIYVTKIIEGGAAHKDGRLQIGDKILSVNSVGLEDVMHEDAVAALKPTYDVVYLKVAKP*,2,,FALSE,FALSE,78,,66,90,351,675,1059,,,0.374457974081637,0.194348687712231,0.308911554202001,0.123872142842514,0.327846898323376,0.104458485711167,,,0.176431495690495,0.0196685834549396,0.193544126151238,0.0137988545282272,0.192864370366122,0.0116523975167361,missense,"A58S,N78P",0.466973540364651,0.58345357280903
PSD95-PDZ2 abundance,2,KVMEIKLIKGPKGLGFSIAGGVGNQHIPGDNSIYVTKIIEGGAAHKDGRLQIGDKILSVNSVGLEDVMHEDAVAALKYTYDVVYLKVAKP*,2,,FALSE,FALSE,91,55,127,,433,296,341,0.109333536740057,0.13287199862614,-0.077555764463179,0.145807651989402,,,0.0245451966904034,0.0982101021458821,0.179972122401516,0.0157153931934837,0.130686551158058,0.01475610669298,,,0.159030910395219,0.010955387133673,missense,"A58S,N78Y",0.0397312487813669,0.0821992846149823
PSD95-PDZ2 abundance,2,KVMEIKLIKGPKGLGFSIAGGVGNQHIPGDNSIYVTKIIEGGAAHKDGRLQIGDKILWVNSVGLEDVMHEDAVAALKTTYDVVYLKVAKP*,2,,FALSE,FALSE,68.3333333333333,50,82,73,268,79,509,0.0617636564021671,0.138799060545982,-0.348938202185327,0.205998397039901,0.164840503460854,0.138592469273482,0.0279538495764697,0.0885495533881788,0.174345810000057,0.0164164145487395,0.10322195550076,0.0208475637857784,0.177495195170578,0.0154386392156301,0.159411147368353,0.00987774797790512,missense,"A58W,N78T",0.0445328066440961,0.0878326254993448
PSD95-PDZ2 abundance,2,KVMEIKLIKGPKGLGFSIAGGVGNQHIPGDNSIYVTKIIEGGAAHKDGRLQIGDKILWVNSVGLEDVMHEDAVAALKRTYDVVYLKVAKP*,2,,FALSE,FALSE,382.333333333333,310,487,350,1224,994,1296,-0.0320609011473252,0.0633061313880326,-0.113840871774479,0.0999437024993753,-0.0139095706807675,0.0644157021052144,-0.038516246562861,0.0411472405859467,0.163248740426778,0.00748751246769875,0.127014405646171,0.0101145578935695,0.15758316157376,0.0071756480697483,0.151996374141286,0.00458999573620062,missense,"A58W,N78R",-0.0490994942741969,-0.0220197773956081
PSD95-PDZ2 abundance,2,KVMEIKLIKGPKGLGFSIAGGVGNQHIPGDNSIYVTKIIEGGAAHKDGRLQIGDKILWVNSVGLEDVMHEDAVAALKSTYDVVYLKVAKP*,2,,FALSE,FALSE,186.333333333333,101,283,175,682,644,2070,-0.0789996706334302,0.108296207843129,-0.084884788568384,0.111586793317028,0.258014282092763,0.0891019186247331,0.0649866641058212,0.0585672802522052,0.157697072459715,0.0128086993890012,0.12994483520436,0.0112928684142945,0.187874376378588,0.00992559251075337,0.163542176773209,0.00653321007217924,missense,"A58W,N78S",0.0966986351182309,0.149035239882285
PSD95-PDZ2 abundance,2,KVMEIKLIKGPKGLGFSIAGGVGNQHIPGDNSIYVTKIIEGGAAHKDGRLQIGDKILWVNSVGLEDVMHEDAVAALKMTYDVVYLKVAKP*,2,,FALSE,FALSE,57.5,,62,53,133,80,262,,,-0.259471395285301,0.215732369295314,0.0701473756300468,0.163885635652946,-0.0504683207100042,0.130500224733347,,,0.11227622480751,0.0218326666331778,0.166946764621335,0.0182561954104252,0.150663114156098,0.0145573668262913,missense,"A58W,N78M",-0.0659356396710273,-0.041772480353795
PSD95-PDZ2 abundance,2,KVMEIKLIKGPKGLGFSIAGGVGNQHIPGDNSIYVTKIIEGGAAHKDGRLQIGDKILWVNSVGLEDVMHEDAVAALKITYDVVYLKVAKP*,2,,FALSE,FALSE,87,76,98,,54,113,25,-0.463510760167773,0.137558179436823,-0.293912718867733,0.193991063106889,,,-0.406766189691016,0.112210491186078,0.112219146171503,0.0162696497319351,0.108790674916982,0.0196323909317045,,,0.110917904607374,0.0125171376929947,missense,"A58W,N78I",-0.567830344547748,-0.630611361703867
PSD95-PDZ2 abundance,2,KVMEIKLIKGPKGLGFSIAGGVGNQHIPGDNSIYVTKIIEGGAAHKDGRLQIGDKILWVNSVGLEDVMHEDAVAALKQTYDVVYLKVAKP*,2,,FALSE,FALSE,50,,50,,303,243,89,,,0.146623158954896,0.211691308416666,,,0.146623158954896,0.211691308416666,,,0.153374030636261,0.0214237009536365,,,0.172648769534708,0.0236142737443999,missense,"A58W,N78Q",0.211694901042095,0.283952528166241
PSD95-PDZ2 abundance,2,KVMEIKLIKGPKGLGFSIAGGVGNQHIPGDNSIYVTKIIEGGAAHKDGRLQIGDKILWVNSVGLEDVMHEDAVAALKPTYDVVYLKVAKP*,2,,FALSE,FALSE,92.3333333333333,52,159,66,237,166,199,-0.142558511535126,0.141441568967791,-0.327844051340378,0.147460271004424,-0.183196421099695,0.152502105214221,-0.216446383678238,0.0848273482817933,0.150179670855012,0.0167289563882182,0.105356737428998,0.0149233559571701,0.138725292735223,0.0169881162690051,0.132148176326045,0.00946253409419675,missense,"A58W,N78P",-0.299738640423443,-0.316077620618542
PSD95-PDZ2 abundance,2,KVMEIKLIKGPKGLGFSIAGGVGNQHIPGDNSIYVTKIIEGGAAHKDGRLQIGDKILWVNSVGLEDVMHEDAVAALKLTYDVVYLKVAKP*,2,,FALSE,FALSE,98.3333333333333,90,138,67,225,500,458,-0.136489479777236,0.114057615138135,0.0566907788520521,0.172228879367795,0.159385821948683,0.144716850129616,-0.00612751314613256,0.0794727690393604,0.150897483647513,0.0134901279964205,0.14427264413257,0.017430002368794,0.176887565763699,0.0161208704144291,0.155609353922353,0.0088652280405726,missense,"A58W,N78L",-0.00347549476499407,0.0315077545203026
PSD95-PDZ2 abundance,2,KVMEIKLIKGPKGLGFSIAGGVGNQHIPGDNSIYVTKIIEGGAAHKDGRLQIGDKILWVNSVGLEDVMHEDAVAALKETYDVVYLKVAKP*,2,,FALSE,FALSE,101.333333333333,89,125,90,995,432,462,0.252860284110557,0.10963461464674,0.0422240877305958,0.175188646826132,0.0805277375788366,0.125655280953641,0.153606631145688,0.0747198400173852,0.196947702599235,0.0129669990261638,0.142808578051195,0.0177295383931777,0.168103094859877,0.0139974888848675,0.17342777942998,0.00833503637681419,missense,"A58W,N78E",0.221532085093283,0.295493826362959
PSD95-PDZ2 abundance,2,KVMEIKLIKGPKGLGFSIAGGVGNQHIPGDNSIYVTKIIEGGAAHKDGRLQIGDKILWVNSVGLEDVMHEDAVAALKDTYDVVYLKVAKP*,2,,FALSE,FALSE,71,,71,,189,211,93,,,-0.00399503299887993,0.197258448324296,,,-0.00399503299887993,0.197258448324296,,,0.138131085015443,0.0199630586587908,,,0.155847233173648,0.0220042808179779,missense,"A58W,N78D",-0.000471602271273141,0.0350320170369454
PSD95-PDZ2 abundance,2,KVMEIKLIKGPKGLGFSIAGGVGNQHIPGDNSIYVTKIIEGGAAHKDGRLQIGDKILWVNSVGLEDVMHEDAVAALKATYDVVYLKVAKP*,2,,FALSE,FALSE,222,154,308,204,1083,851,1122,0.131735424171239,0.0826156585192922,-0.0274647009181506,0.120912378555041,0.0983166298770432,0.0833457356797416,0.0879863987511049,0.0527875239396669,0.182621698481483,0.00977134062100154,0.135755894693533,0.0122366414527398,0.170084705344757,0.0092843770665612,0.166107808938387,0.00588847529888583,missense,"A58W,N78A",0.129096934510397,0.187045958438109
PSD95-PDZ2 abundance,2,KVMEIKLIKGPKGLGFSIAGGVGNQHIPGDNSIYVTKIIEGGAAHKDGRLQIGDKILWVNSVGLEDVMHEDAVAALKGTYDVVYLKVAKP*,2,,FALSE,FALSE,461,358,571,454,1412,1162,1310,-0.0164960297985705,0.0639731796515894,-0.128937840110407,0.113332065484974,-0.0879748024448107,0.057237125549677,-0.0652217345030405,0.0399220255438857,0.165089670613581,0.0075664073879921,0.125486553901314,0.0114694944141452,0.149332595019738,0.00637598374380265,0.149017363300388,0.00445332237150094,missense,"A58W,N78G",-0.0867178584442042,-0.0661548425016001
PSD95-PDZ2 abundance,2,KVMEIKLIKGPKGLGFSIAGGVGNQHIPGDNSIYVTKIIEGGAAHKDGRLQIGDKILWVNSVGLEDVMHEDAVAALKVTYDVVYLKVAKP*,2,,FALSE,FALSE,358.333333333333,280,499,296,547,1156,330,-0.201019315833783,0.0703589425658961,-0.0801889840221597,0.114118923580019,-0.346752067713943,0.0757717919776057,-0.236573468596528,0.0469858748216612,0.14326523790104,0.00832168145684284,0.130420062614911,0.0115491264625617,0.120505856765916,0.00844067044332446,0.129902989707416,0.00524129837194329,missense,"A58W,N78V",-0.32809041635178,-0.349340828737126
PSD95-PDZ2 abundance,2,KVMEIKLIKGPKGLGFSIAGGVGNQHIPGDNSIYVTKIIEGGAAHKDGRLQIGDKILWVNSVGLEDVMHEDAVAALK*TYDVVYLKVAKP*,2,,FALSE,TRUE,63,,63,,5,5,6,,,-1.11339748785418,0.421497553227674,,,-1.11339748785418,0.421497553227674,,,0.0258567237872093,0.0426566286569764,,,0.0320928218205939,0.0470182676792859,stop,"A58W,N78*",-1.56321801796422,-1.7984319392654
PSD95-PDZ2 abundance,2,KVMEIKLIKGPKGLGFSIAGGVGNQHIPGDNSIYVTKIIEGGAAHKDGRLQIGDKILWVNSVGLEDVMHEDAVAALKWTYDVVYLKVAKP*,2,,FALSE,FALSE,318.666666666667,243,417,296,410,179,138,-0.238698578693938,0.0853179769853522,-0.596496597996912,0.16425653438891,-0.579931359886936,0.084900248442259,-0.432206076510276,0.0565074136198818,0.138808735122346,0.0100909564743585,0.0781684137181635,0.0166231806999956,0.0945306289394231,0.00945754348622604,0.108080072218932,0.00630343089562042,missense,"A58W,N78W",-0.603665934931058,-0.672654819721642
PSD95-PDZ2 abundance,2,KVMEIKLIKGPKGLGFSIAGGVGNQHIPGDNSIYVTKIIEGGAAHKDGRLQIGDKILWVNSVGLEDVMHEDAVAALKCTYDVVYLKVAKP*,2,,FALSE,FALSE,81.6666666666667,65,126,54,659,407,89,0.227445429608752,0.123308987622537,0.0215294594255663,0.175278800084968,-0.232266333240525,0.170564840836801,0.0578454031425773,0.0868122522279776,0.193941768801439,0.014584331121797,0.140714228824155,0.0177386621331732,0.133259103454837,0.0190002317900443,0.162745565459653,0.00968395114476964,missense,"A58W,N78C",0.086639183811813,0.137233170650011
PSD95-PDZ2 abundance,2,KVMEIKLIKGPKGLGFSIAGGVGNQHIPGDNSIYVTKIIEGGAAHKDGRLQIGDKILWVNSVGLEDVMHEDAVAALKFTYDVVYLKVAKP*,2,,FALSE,FALSE,115,105,157,83,427,150,90,-0.0100176514768745,0.105790060694597,-0.351491819433106,0.178866450891753,-0.347539027075071,0.14253428937051,-0.170687446735047,0.0767344019965129,0.165855898740156,0.0125122856355607,0.102963522914766,0.0181017415556847,0.120418192683462,0.0158777419940852,0.137252609150006,0.00855976179613347,missense,"A58W,N78F",-0.235280864635288,-0.240453701456586
PSD95-PDZ2 abundance,2,KVMEIKLIKGPKGLGFSIAGGVGNQHIPGDNSIYVTKIIEGGAAHKDGRLQIGDKILCVNSVGLEDVMHEDAVAALKKTYDVVYLKVAKP*,2,,FALSE,FALSE,55,,55,,346,301,506,,,0.182983490990138,0.205691435302974,,,0.182983490990138,0.205691435302974,,,0.157053789082294,0.0208164984741918,,,0.176704783173338,0.0229449848293373,missense,"A58C,N78K",0.262913445144641,0.34404375830012
PSD95-PDZ2 abundance,2,KVMEIKLIKGPKGLGFSIAGGVGNQHIPGDNSIYVTKIIEGGAAHKDGRLQIGDKILCVNSVGLEDVMHEDAVAALKTTYDVVYLKVAKP*,2,,FALSE,FALSE,72,,79,65,1016,591,502,,,0.278705620733975,0.187741573780199,0.19298509053325,0.146604461323276,0.225455792433677,0.115548381892918,,,0.166741113033454,0.0189999266541234,0.180630388070751,0.0163311426489241,0.181442590126037,0.012889481108838,missense,"A58C,N78T",0.322741541392885,0.414235989710041
PSD95-PDZ2 abundance,2,KVMEIKLIKGPKGLGFSIAGGVGNQHIPGDNSIYVTKIIEGGAAHKDGRLQIGDKILCVNSVGLEDVMHEDAVAALKRTYDVVYLKVAKP*,2,,FALSE,FALSE,419.666666666667,403,517,339,3406,2557,2516,0.173225070874937,0.0567738497063728,0.117861207118068,0.098515195949021,0.182012946958232,0.0642494151156914,0.16777043204531,0.0390574396512908,0.1875288731921,0.0067149089384426,0.150463247668345,0.00996998938306234,0.179408135758163,0.00715712437325197,0.175007758665814,0.00435687737290375,missense,"A58C,N78R",0.241483752760504,0.318901759453468
PSD95-PDZ2 abundance,2,KVMEIKLIKGPKGLGFSIAGGVGNQHIPGDNSIYVTKIIEGGAAHKDGRLQIGDKILCVNSVGLEDVMHEDAVAALKSTYDVVYLKVAKP*,2,,FALSE,FALSE,122,115,132,119,1012,1355,1049,0.190406733725038,0.091784720291438,0.375180050789267,0.137486149499495,0.212429441615108,0.108345503881726,0.235778492582407,0.062403361502405,0.189561028877264,0.010855808473179,0.17650457169709,0.013913949392512,0.182796409952809,0.0120692498938373,0.182594092608197,0.00696112689798334,missense,"A58C,N78S",0.337282488717366,0.431295893058534
PSD95-PDZ2 abundance,2,KVMEIKLIKGPKGLGFSIAGGVGNQHIPGDNSIYVTKIIEGGAAHKDGRLQIGDKILCVNSVGLEDVMHEDAVAALKMTYDVVYLKVAKP*,2,,FALSE,FALSE,80.6666666666667,73,76,93,464,320,706,0.106074185332709,0.119064431013336,0.102695436618682,0.191798234779156,0.188250349839104,0.122608435951425,0.138797251922769,0.0780286203887312,0.179586623654965,0.0140823075447055,0.148928432968864,0.019410471105674,0.18010295715232,0.0136580827036966,0.171775785601938,0.00870413251984181,missense,"A58C,N78M",0.20067103129088,0.271018972443534
PSD95-PDZ2 abundance,2,KVMEIKLIKGPKGLGFSIAGGVGNQHIPGDNSIYVTKIIEGGAAHKDGRLQIGDKILCVNSVGLEDVMHEDAVAALKITYDVVYLKVAKP*,2,,FALSE,FALSE,85.3333333333333,98,102,56,203,288,169,-0.185372726951541,0.111799878515363,-0.01967069518582,0.182853523128326,-0.0657255415995985,0.162050831999923,-0.121099261611221,0.0822013000766972,0.145115833203012,0.0132230949185631,0.136544667975201,0.018505243446791,0.151811072478176,0.0180518057218727,0.142784196567366,0.00916959707356541,missense,"A58C,N78I",-0.165429064484832,-0.158501340809572
PSD95-PDZ2 abundance,2,KVMEIKLIKGPKGLGFSIAGGVGNQHIPGDNSIYVTKIIEGGAAHKDGRLQIGDKILCVNSVGLEDVMHEDAVAALKLTYDVVYLKVAKP*,2,,FALSE,FALSE,285.333333333333,248,323,285,1468,1289,1567,0.0840429146851196,0.0658265336329275,0.0850981758291943,0.103456309164145,0.0882162565661835,0.0706506170844189,0.0858247867612577,0.0436622924710912,0.176980882156689,0.00778561223810794,0.14714754524335,0.0104700426572881,0.168959564705391,0.00787019232174601,0.165866680015149,0.00487055106056129,missense,"A58C,N78L",0.126052005797225,0.183473550919494
PSD95-PDZ2 abundance,2,KVMEIKLIKGPKGLGFSIAGGVGNQHIPGDNSIYVTKIIEGGAAHKDGRLQIGDKILCVNSVGLEDVMHEDAVAALKETYDVVYLKVAKP*,2,,FALSE,FALSE,121.333333333333,94,160,110,780,730,1076,0.175368784580352,0.108032746398442,0.127279841515348,0.167789699719758,0.258047116938814,0.112307087403981,0.199544906320844,0.070624983150814,0.18778242024583,0.0127775385707897,0.151416437519304,0.0169807460532167,0.187878034047324,0.0125105542377407,0.178552217525457,0.0078782529986274,missense,"A58C,N78E",0.286242483523449,0.371414130468769
PSD95-PDZ2 abundance,2,KVMEIKLIKGPKGLGFSIAGGVGNQHIPGDNSIYVTKIIEGGAAHKDGRLQIGDKILCVNSVGLEDVMHEDAVAALKDTYDVVYLKVAKP*,2,,FALSE,FALSE,69.5,62,77,,384,141,300,0.0993372040870737,0.126843024665134,-0.152274796603543,0.198452805165489,,,0.0263602941804879,0.106877011501286,0.178789809350168,0.0150023182241136,0.1231247943146,0.0200839306208427,,,0.15923338544875,0.0119221853058189,missense,"A58C,N78D",0.0422880640149629,0.0851990218254781
PSD95-PDZ2 abundance,2,KVMEIKLIKGPKGLGFSIAGGVGNQHIPGDNSIYVTKIIEGGAAHKDGRLQIGDKILCVNSVGLEDVMHEDAVAALKATYDVVYLKVAKP*,2,,FALSE,FALSE,241.666666666667,222,299,204,1623,2929,2573,0.14249470123129,0.0726097937588042,0.368400144494933,0.119681453958485,0.326948119357397,0.0822261670684432,0.248173631527567,0.0495442221723837,0.183894248538866,0.00858790016268245,0.175818427867993,0.0121120687404715,0.195553326388329,0.00915966166205481,0.183976776698253,0.00552668332763694,missense,"A58C,N78A",0.354742752009366,0.451780831044609
PSD95-PDZ2 abundance,2,KVMEIKLIKGPKGLGFSIAGGVGNQHIPGDNSIYVTKIIEGGAAHKDGRLQIGDKILCVNSVGLEDVMHEDAVAALKGTYDVVYLKVAKP*,2,,FALSE,FALSE,419,338,500,419,1338,1905,2692,-0.0168420305647989,0.0644835233987388,0.0707138136060885,0.112977707661655,0.135614442801217,0.0580206915395291,0.0678275408059446,0.0402946880555634,0.16504874748348,0.00762676813166432,0.145691811056711,0.0114336324975926,0.17423953049714,0.00646326981845288,0.163859078022356,0.0044948930653138,missense,"A58C,N78G",0.100700401890166,0.153730240340576
PSD95-PDZ2 abundance,2,KVMEIKLIKGPKGLGFSIAGGVGNQHIPGDNSIYVTKIIEGGAAHKDGRLQIGDKILCVNSVGLEDVMHEDAVAALKVTYDVVYLKVAKP*,2,,FALSE,FALSE,419,326,480,451,2125,1646,1786,0.114762503904295,0.0660275923871215,0.0518236295887073,0.115219133783163,0.000542439798546952,0.0566850464451263,0.0493511310482794,0.04029375269732,0.180614231758662,0.00780939239803496,0.143780076199127,0.0116604705444449,0.159193056951916,0.00631448436971453,0.161798025062296,0.00449478872562326,missense,"A58C,N78V",0.0746738296599547,0.123195035389213
PSD95-PDZ2 abundance,2,KVMEIKLIKGPKGLGFSIAGGVGNQHIPGDNSIYVTKIIEGGAAHKDGRLQIGDKILCVNSVGLEDVMHEDAVAALK*TYDVVYLKVAKP*,2,,FALSE,TRUE,82.3333333333333,70,117,60,8,23,8,-0.938509499927205,0.230635602460467,-0.835649298271051,0.245200619252502,-0.924578626372221,0.260915140761312,-0.90029314239556,0.141250081861512,0.0560388219578787,0.0272783522078308,0.0539655497874285,0.0248149287743669,0.0561383206717939,0.029064888916587,0.0558647205698612,0.015756518888019,stop,"A58C,N78*",-1.26303114657543,-1.44624312390826
PSD95-PDZ2 abundance,2,KVMEIKLIKGPKGLGFSIAGGVGNQHIPGDNSIYVTKIIEGGAAHKDGRLQIGDKILCVNSVGLEDVMHEDAVAALKYTYDVVYLKVAKP*,2,,FALSE,FALSE,62.5,,66,59,183,357,333,,,0.17940191145089,0.196713430972968,0.106641976916195,0.154831002262276,0.134474762868233,0.121665152048589,,,0.15669132408756,0.0199079015111652,0.171012115253507,0.0172475459586826,0.171293609736738,0.0135718099487321,missense,"A58C,N78Y",0.194582209108015,0.263875371986984
PSD95-PDZ2 abundance,2,KVMEIKLIKGPKGLGFSIAGGVGNQHIPGDNSIYVTKIIEGGAAHKDGRLQIGDKILCVNSVGLEDVMHEDAVAALKWTYDVVYLKVAKP*,2,,FALSE,FALSE,245.666666666667,223,274,240,481,246,408,-0.174856130414646,0.0862271750925427,-0.370534531477506,0.165091645597635,-0.223737980215395,0.080765930567606,-0.220075413180321,0.05551381567726,0.14635968029904,0.0101984915900564,0.101036351831377,0.0167076960867282,0.134209127407428,0.00899699723574004,0.131743356228661,0.00619259453684672,missense,"A58C,N78W",-0.304850629153956,-0.32207516890168
PSD95-PDZ2 abundance,2,KVMEIKLIKGPKGLGFSIAGGVGNQHIPGDNSIYVTKIIEGGAAHKDGRLQIGDKILCVNSVGLEDVMHEDAVAALKCTYDVVYLKVAKP*,2,,FALSE,FALSE,110.333333333333,92,139,100,520,905,536,0.0755605674451209,0.109731629575733,0.236169255261626,0.17023427752153,0.092424056293495,0.119083967209909,0.111351257737318,0.072918300401266,0.175977635246441,0.0129784734359004,0.162436324233431,0.0172281435688481,0.169428296536364,0.0132654711742804,0.168714170910574,0.00813407371105993,missense,"A58C,N78C",0.162009561910918,0.225660103023625
PSD95-PDZ2 abundance,2,KVMEIKLIKGPKGLGFSIAGGVGNQHIPGDNSIYVTKIIEGGAAHKDGRLQIGDKILCVNSVGLEDVMHEDAVAALKFTYDVVYLKVAKP*,2,,FALSE,FALSE,174.333333333333,143,212,168,805,495,316,0.0745097168599222,0.0948743026686261,-0.0778577458842249,0.164213806975716,-0.195889169116355,0.0958796764410725,-0.0619479100471787,0.0623831323079699,0.175853346229155,0.0112212278419188,0.130655989867156,0.0166188565766782,0.137311372063261,0.0106806072540934,0.149382560093162,0.00695887032099587,missense,"A58C,N78F",-0.0821062250269397,-0.0607443270364377
PSD95-PDZ2 abundance,2,KVMEIKLIKGPKGLGFSIAGGVGNQHIPGDNSIYVTKIIEGGAAHKDGRLQIGDKILLVNSVGLEDVMHEDAVAALKKTYDVVYLKVAKP*,2,,FALSE,FALSE,54,,54,,232,558,222,,,0.377617251799424,0.203954733503651,,,0.377617251799424,0.203954733503651,,,0.176751222662573,0.0206407398175298,,,0.19841627875636,0.0227512548552143,missense,"A58L,N78K",0.537081949771956,0.665706995623624
PSD95-PDZ2 abundance,2,KVMEIKLIKGPKGLGFSIAGGVGNQHIPGDNSIYVTKIIEGGAAHKDGRLQIGDKILFVNSVGLEDVMHEDAVAALKKTYDVVYLKVAKP*,2,,FALSE,FALSE,75.5,81,70,,616,212,514,0.152701230659325,0.114118278349398,0.00179646682468887,0.197764669703369,,,0.115005374894455,0.098842571785957,0.18510142254664,0.0134973029183547,0.138717199585858,0.0200142895549609,,,0.169121789548713,0.0110259394455627,missense,"A58F,N78K",0.167156890064778,0.231699112645783
PSD95-PDZ2 abundance,2,KVMEIKLIKGPKGLGFSIAGGVGNQHIPGDNSIYVTKIIEGGAAHKDGRLQIGDKILFVNSVGLEDVMHEDAVAALKTTYDVVYLKVAKP*,2,,FALSE,FALSE,97,77,91,123,485,740,440,0.103713457428571,0.116740111008093,0.304251393317096,0.182261458188301,-0.0189088747755816,0.108656439532005,0.0806003745641206,0.072897390722139,0.179307409316203,0.0138073993385556,0.169326410448562,0.0184453249630559,0.157026259365049,0.0121038868647283,0.165283894162014,0.00813174122565699,missense,"A58F,N78T",0.118692700434733,0.174839379060224
PSD95-PDZ2 abundance,2,KVMEIKLIKGPKGLGFSIAGGVGNQHIPGDNSIYVTKIIEGGAAHKDGRLQIGDKILFVNSVGLEDVMHEDAVAALKRTYDVVYLKVAKP*,2,,FALSE,FALSE,492,461,551,464,2389,2404,2570,0.0535737185768488,0.0552052676870995,0.118089294678931,0.0970683248588081,0.0985441410507799,0.0552833052959102,0.0818897866688332,0.0362391300454761,0.173377147719924,0.00652938540117371,0.150486330711913,0.0098235623342287,0.170110049167168,0.00615833608842699,0.165427728741892,0.00404249349467108,missense,"A58F,N78R",0.120509015277171,0.176970337585206
PSD95-PDZ2 abundance,2,KVMEIKLIKGPKGLGFSIAGGVGNQHIPGDNSIYVTKIIEGGAAHKDGRLQIGDKILFVNSVGLEDVMHEDAVAALKSTYDVVYLKVAKP*,2,,FALSE,FALSE,141.333333333333,88,174,162,1006,1621,915,0.120385224124183,0.111034404027945,0.307765538018631,0.131197685589944,0.0531082454096231,0.0939082965133856,0.133279947362659,0.0629188873862258,0.181279257196574,0.0131325586680834,0.169682050865528,0.013277540787626,0.165048674592344,0.0104610035222309,0.171160327455885,0.00701863407404041,missense,"A58F,N78S",0.192899146626425,0.261900749383334
PSD95-PDZ2 abundance,2,KVMEIKLIKGPKGLGFSIAGGVGNQHIPGDNSIYVTKIIEGGAAHKDGRLQIGDKILFVNSVGLEDVMHEDAVAALKMTYDVVYLKVAKP*,2,,FALSE,FALSE,97,102,116,73,381,406,705,-0.0321122274106658,0.107166034046182,0.0460981326804983,0.177370066579336,0.254526571448239,0.137872064443345,0.0703292954606451,0.0763676662962845,0.163242669829377,0.0126750284441848,0.143200641292282,0.0179503036423349,0.187485859552158,0.0153583890381134,0.164138150033859,0.00851885224116963,missense,"A58F,N78M",0.104224468474358,0.157864787696975
PSD95-PDZ2 abundance,2,KVMEIKLIKGPKGLGFSIAGGVGNQHIPGDNSIYVTKIIEGGAAHKDGRLQIGDKILFVNSVGLEDVMHEDAVAALKLTYDVVYLKVAKP*,2,,FALSE,FALSE,297.333333333333,205,404,283,940,1196,955,-0.0594945342478284,0.0762552667382878,-0.0263729450002798,0.101033325407196,-0.0442756989593326,0.0719656656242023,-0.0461403711717225,0.0464727716010944,0.16000403623509,0.00901906731483768,0.135866383180159,0.0102248305141318,0.154200497989469,0.00801668339779932,0.151145899141053,0.00518406144521152,missense,"A58F,N78L",-0.0598391256434539,-0.0346198555796143
PSD95-PDZ2 abundance,2,KVMEIKLIKGPKGLGFSIAGGVGNQHIPGDNSIYVTKIIEGGAAHKDGRLQIGDKILFVNSVGLEDVMHEDAVAALKETYDVVYLKVAKP*,2,,FALSE,FALSE,177,166,214,151,1342,937,999,0.168591858955358,0.090214458654139,0.114674705133287,0.162021975776929,0.150382347203754,0.0964792455342084,0.153650577380327,0.0610396681076108,0.186980881532324,0.0106700862796246,0.150140765530931,0.0163970376626431,0.175884615177692,0.0107473968203829,0.173432681654935,0.00680900620219777,missense,"A58F,N78E",0.221593989427787,0.295566454503336
PSD95-PDZ2 abundance,2,KVMEIKLIKGPKGLGFSIAGGVGNQHIPGDNSIYVTKIIEGGAAHKDGRLQIGDKILFVNSVGLEDVMHEDAVAALKDTYDVVYLKVAKP*,2,,FALSE,FALSE,115.333333333333,129,115,102,1119,440,917,0.186904929351733,0.0971848755992792,0.0733762359379938,0.177220493190769,0.234812500039472,0.116763669827284,0.186427105823698,0.068832312241536,0.189146854083612,0.011494510117213,0.145961254995045,0.0179351664334846,0.185289791919143,0.0130069994524682,0.1770889201696,0.00767827964165805,missense,"A58F,N78D",0.267764251733919,0.349734879361813
PSD95-PDZ2 abundance,2,KVMEIKLIKGPKGLGFSIAGGVGNQHIPGDNSIYVTKIIEGGAAHKDGRLQIGDKILFVNSVGLEDVMHEDAVAALKATYDVVYLKVAKP*,2,,FALSE,FALSE,256.333333333333,209,312,248,1333,1818,1626,0.106968292419943,0.0742074504169241,0.192274662776646,0.118768780152108,0.140192935906878,0.0753815178326103,0.134728650936976,0.048310308015357,0.179692373885098,0.00877686249357345,0.157994079391574,0.0120197038208048,0.17474955606765,0.00839719548576466,0.171321931080683,0.0053890395722128,missense,"A58F,N78A",0.194939845480351,0.264294962389851
PSD95-PDZ2 abundance,2,KVMEIKLIKGPKGLGFSIAGGVGNQHIPGDNSIYVTKIIEGGAAHKDGRLQIGDKILFVNSVGLEDVMHEDAVAALKGTYDVVYLKVAKP*,2,,FALSE,FALSE,484.666666666667,450,614,390,1961,2147,1934,0.00209635323475347,0.0609747324035764,-0.0198935546555816,0.112248175784021,0.0478741861511259,0.060770416294321,0.0192990130226474,0.0401896806352734,0.167288678777782,0.00721176699754362,0.136522114027802,0.0113598020087573,0.16446562161011,0.00676957800860244,0.1584456959234,0.00448317943386399,missense,"A58F,N78G",0.0323412752988205,0.0735291319387588
PSD95-PDZ2 abundance,2,KVMEIKLIKGPKGLGFSIAGGVGNQHIPGDNSIYVTKIIEGGAAHKDGRLQIGDKILFVNSVGLEDVMHEDAVAALKVTYDVVYLKVAKP*,2,,FALSE,FALSE,364.666666666667,252,494,348,644,1092,1031,-0.130841176664558,0.0716757232515232,-0.116040691189329,0.114960726952213,-0.0816351596519207,0.0653350133054418,-0.105776553065078,0.0445178433914382,0.151565534893897,0.008477423271809,0.126791778304272,0.0116343191133254,0.150038805525608,0.00727805561051585,0.144493452544007,0.0049659882033824,missense,"A58F,N78V",-0.143844915509503,-0.133178128562
PSD95-PDZ2 abundance,2,KVMEIKLIKGPKGLGFSIAGGVGNQHIPGDNSIYVTKIIEGGAAHKDGRLQIGDKILFVNSVGLEDVMHEDAVAALK*TYDVVYLKVAKP*,2,,FALSE,TRUE,79.6666666666667,58,117,64,8,19,6,-0.8896262527529,0.235260440215036,-0.89415453087201,0.25794902847004,-1.0215526887829,0.286119812693434,-0.926693147672229,0.148557016309424,0.061820472402379,0.0278253534159154,0.048044670858385,0.0261051003395289,0.0453358032573868,0.0318725871887095,0.0529197864763471,0.0165716111635401,stop,"A58F,N78*",-1.30021919626816,-1.48987333033978
PSD95-PDZ2 abundance,2,KVMEIKLIKGPKGLGFSIAGGVGNQHIPGDNSIYVTKIIEGGAAHKDGRLQIGDKILFVNSVGLEDVMHEDAVAALKYTYDVVYLKVAKP*,2,,FALSE,FALSE,81,,81,,114,79,184,,,-0.345180835293516,0.206389661907808,,,-0.345180835293516,0.206389661907808,,,0.103602210624436,0.0208871607894835,,,0.117787782394355,0.0230228723642838,missense,"A58F,N78Y",-0.481078876293222,-0.528831771231761
PSD95-PDZ2 abundance,2,KVMEIKLIKGPKGLGFSIAGGVGNQHIPGDNSIYVTKIIEGGAAHKDGRLQIGDKILFVNSVGLEDVMHEDAVAALKWTYDVVYLKVAKP*,2,,FALSE,FALSE,208.333333333333,179,234,212,250,121,141,-0.287833549595169,0.0940325953719833,-0.539487377314974,0.175689154840142,-0.482115145080169,0.0946472042979516,-0.403889799157319,0.0623633367607412,0.132997312134453,0.0111216751802795,0.0839378924210197,0.0177801910822146,0.105426958716623,0.0105433148538591,0.111238767442823,0.00695666211757612,missense,"A58F,N78W",-0.56377855164158,-0.625857668988747
PSD95-PDZ2 abundance,2,KVMEIKLIKGPKGLGFSIAGGVGNQHIPGDNSIYVTKIIEGGAAHKDGRLQIGDKILFVNSVGLEDVMHEDAVAALKCTYDVVYLKVAKP*,2,,FALSE,FALSE,141.333333333333,129,158,137,827,589,879,0.108301181278739,0.0976934847357799,0.0654109697830703,0.168724548192621,0.141937955788719,0.101347231228863,0.115753772394461,0.0649208449016716,0.1798500208891,0.0115546657003648,0.145155149721307,0.0170753551057535,0.174943944208081,0.0112896706916877,0.169205273672681,0.00724195345898816,missense,"A58F,N78C",0.168211111195738,0.232935958512891
PSD95-PDZ2 abundance,2,KVMEIKLIKGPKGLGFSIAGGVGNQHIPGDNSIYVTKIIEGGAAHKDGRLQIGDKILFVNSVGLEDVMHEDAVAALKFTYDVVYLKVAKP*,2,,FALSE,FALSE,73,61,93,65,212,38,312,-0.050857944261389,0.130175243849577,-0.611597276500316,0.224633621800825,0.062042813465693,0.148105415619854,-0.0988047608910181,0.0896513982217244,0.161025526156904,0.0153964353837247,0.0766401864948844,0.022733496115584,0.166043949252564,0.0164983428726122,0.145271159527439,0.010000659332735,missense,"A58F,N78F",-0.134024184373309,-0.121656133450103
PSD95-PDZ2 abundance,2,KVMEIKLIKGPKGLGFSIAGGVGNQHIPGDNSIYVTKIIEGGAAHKDGRLQIGDKIFAVNSVGLEDVMHEDAVAALKKTYDVVYLKVAKP*,2,,FALSE,FALSE,62,,62,,126,25,124,,,-0.615653250495024,0.256537698587908,,,-0.615653250495024,0.256537698587908,,,0.076229711569918,0.0259622701517056,,,0.0876164461186769,0.0286169115091374,missense,"L57F,N78K",-0.86207658866542,-0.975830443603264
PSD95-PDZ2 abundance,2,KVMEIKLIKGPKGLGFSIAGGVGNQHIPGDNSIYVTKIIEGGAAHKDGRLQIGDKIFAVNSVGLEDVMHEDAVAALKTTYDVVYLKVAKP*,2,,FALSE,FALSE,187.333333333333,147,256,159,556,412,239,-0.0490906813256607,0.0861962809560223,-0.190744593138555,0.1271876220981,-0.261218176813899,0.10034446688357,-0.149941193669693,0.0581508290244315,0.161234548616101,0.0101948375959282,0.119231552674791,0.0128717121227794,0.130033985453118,0.0111779668088834,0.139566864292176,0.00648675472468578,missense,"L57F,N78T",-0.206056904948657,-0.206167219524639
PSD95-PDZ2 abundance,2,KVMEIKLIKGPKGLGFSIAGGVGNQHIPGDNSIYVTKIIEGGAAHKDGRLQIGDKIFAVNSVGLEDVMHEDAVAALKRTYDVVYLKVAKP*,2,,FALSE,FALSE,366.666666666667,348,462,290,786,425,440,-0.177794067390193,0.0620107016250047,-0.359721914380474,0.104494943507692,-0.259783660314254,0.0742944245519901,-0.236943650796838,0.043322600197341,0.146012196741739,0.00733429592628279,0.102130616291007,0.0105751551049495,0.13019378477557,0.00827609770143907,0.129861695693605,0.00483265821365514,missense,"L57F,N78R",-0.328611869052877,-0.349952613683665
PSD95-PDZ2 abundance,2,KVMEIKLIKGPKGLGFSIAGGVGNQHIPGDNSIYVTKIIEGGAAHKDGRLQIGDKIFAVNSVGLEDVMHEDAVAALKSTYDVVYLKVAKP*,2,,FALSE,FALSE,314.666666666667,234,378,332,595,799,1201,-0.130905307888382,0.0703104553428656,-0.114922379125413,0.104111958003336,-0.0171141407976748,0.0661322584828194,-0.0783566361632167,0.0437189499928765,0.151557949793885,0.00831594664602745,0.126904954340688,0.0105363959939767,0.157226185454238,0.00736686549120025,0.147552158301047,0.00487687123609955,missense,"L57F,N78S",-0.105220179581214,-0.0878623559996211
PSD95-PDZ2 abundance,2,KVMEIKLIKGPKGLGFSIAGGVGNQHIPGDNSIYVTKIIEGGAAHKDGRLQIGDKIFAVNSVGLEDVMHEDAVAALKMTYDVVYLKVAKP*,2,,FALSE,FALSE,209.666666666667,168,262,199,307,296,228,-0.217958069380109,0.0942098734257244,-0.300161289061354,0.164174313818805,-0.332376567487184,0.0915810307069232,-0.280009932339311,0.0609708518918833,0.141261812236186,0.0111426426854569,0.108158303658015,0.0166148597683553,0.122107229212114,0.0102017555462536,0.12505762995702,0.00680132971813049,missense,"L57F,N78M",-0.38927666821857,-0.421126491652407
PSD95-PDZ2 abundance,2,KVMEIKLIKGPKGLGFSIAGGVGNQHIPGDNSIYVTKIIEGGAAHKDGRLQIGDKIFAVNSVGLEDVMHEDAVAALKITYDVVYLKVAKP*,2,,FALSE,FALSE,115.333333333333,92,116,138,34,108,44,-0.633431319361747,0.14379108164182,-0.359407172945385,0.190322640319681,-0.684542216917263,0.134433527051894,-0.597356249020106,0.0872686688559681,0.0921218463114809,0.0170068442492214,0.102162468927913,0.0192611371785275,0.0828774035643694,0.014975349912724,0.0896574859930206,0.00973486465310155,missense,"L57F,N78I",-0.836302737753412,-0.945591739365813
PSD95-PDZ2 abundance,2,KVMEIKLIKGPKGLGFSIAGGVGNQHIPGDNSIYVTKIIEGGAAHKDGRLQIGDKIFAVNSVGLEDVMHEDAVAALKQTYDVVYLKVAKP*,2,,FALSE,FALSE,115.666666666667,95,137,115,354,293,402,-0.0327377956574724,0.10988207778622,-0.104737814596873,0.175241654279966,-0.0252606655124811,0.112462082972758,-0.0417547674934102,0.0717125431441036,0.163168680944815,0.0129962676499373,0.12793565827669,0.0177349028828573,0.156318695627465,0.012527820115742,0.151635115474821,0.00799957087221931,missense,"L57F,N78Q",-0.0536613978054294,-0.0273719481717825
PSD95-PDZ2 abundance,2,KVMEIKLIKGPKGLGFSIAGGVGNQHIPGDNSIYVTKIIEGGAAHKDGRLQIGDKIFAVNSVGLEDVMHEDAVAALKPTYDVVYLKVAKP*,2,,FALSE,FALSE,198,175,269,150,84,136,125,-0.564872673507388,0.101106929026054,-0.575239379892221,0.151416489724935,-0.468032030521638,0.111694201167808,-0.531883557584889,0.0671768110433371,0.100230598249845,0.011958389733422,0.0803196984694712,0.0153237353936682,0.106995760584728,0.0124422811957053,0.0969609982151224,0.00749360763612865,missense,"L57F,N78P",-0.744075418967192,-0.837387706335949
PSD95-PDZ2 abundance,2,KVMEIKLIKGPKGLGFSIAGGVGNQHIPGDNSIYVTKIIEGGAAHKDGRLQIGDKIFAVNSVGLEDVMHEDAVAALKLTYDVVYLKVAKP*,2,,FALSE,FALSE,221,236,284,143,266,164,222,-0.345788538562937,0.0742269718189651,-0.500148181343619,0.12703943938379,-0.293071952893625,0.106628640836276,-0.360657443615899,0.0549305540273504,0.126142704327167,0.00877917138116402,0.0879191195037489,0.012856715653715,0.126485603934783,0.0118779983108307,0.116061358818946,0.00612753140143227,missense,"L57F,N78L",-0.502879814336074,-0.554409327330282
PSD95-PDZ2 abundance,2,KVMEIKLIKGPKGLGFSIAGGVGNQHIPGDNSIYVTKIIEGGAAHKDGRLQIGDKIFAVNSVGLEDVMHEDAVAALKETYDVVYLKVAKP*,2,,FALSE,FALSE,318.666666666667,294,369,293,1228,891,692,-0.00306706434544255,0.0790467684975482,-0.0675759602951085,0.155518846576916,-0.133216224943989,0.0716891412192631,-0.0737584682251296,0.0502541111335858,0.166677977212862,0.00934923129370966,0.131696532822737,0.0157389043822266,0.144292883964526,0.00798587970013412,0.14806508628673,0.00560587180440217,missense,"L57F,N78E",-0.0987430256569988,-0.0802631523539003
PSD95-PDZ2 abundance,2,KVMEIKLIKGPKGLGFSIAGGVGNQHIPGDNSIYVTKIIEGGAAHKDGRLQIGDKIFAVNSVGLEDVMHEDAVAALKDTYDVVYLKVAKP*,2,,FALSE,FALSE,126.666666666667,118,150,112,480,290,256,-0.00994543448726914,0.101712401979491,-0.135649672797228,0.173367857585585,-0.142228826756694,0.116100499985871,-0.0785134291845762,0.0699934804070487,0.165864440181533,0.0120300018535803,0.124807299295119,0.0175452698727513,0.14328891666017,0.0129331250206615,0.147534667959307,0.00780780854451565,missense,"L57F,N78D",-0.105441044183652,-0.0881214813981673
PSD95-PDZ2 abundance,2,KVMEIKLIKGPKGLGFSIAGGVGNQHIPGDNSIYVTKIIEGGAAHKDGRLQIGDKIFAVNSVGLEDVMHEDAVAALKATYDVVYLKVAKP*,2,,FALSE,FALSE,195.666666666667,138,264,185,684,859,600,0.0290915205792806,0.0870144686092726,0.0239644140487947,0.123008868090464,-0.0495359186365074,0.0890131873091185,-0.0025461050101948,0.0555236994138299,0.170481523572243,0.0102916084792582,0.140960652449546,0.0124488115469929,0.153614530842649,0.00991570820191551,0.156008861831983,0.00619369707271711,missense,"L57F,N78A",0.00156941270125115,0.0374266009238887
PSD95-PDZ2 abundance,2,KVMEIKLIKGPKGLGFSIAGGVGNQHIPGDNSIYVTKIIEGGAAHKDGRLQIGDKIFAVNSVGLEDVMHEDAVAALKGTYDVVYLKVAKP*,2,,FALSE,FALSE,531.666666666667,473,668,454,1228,840,975,-0.13137734489181,0.0597692423246622,-0.272021759735147,0.112765759086836,-0.176326010237911,0.0583488295914535,-0.168573632170347,0.0391543563321695,0.15150211976809,0.00706918804353628,0.111006095878535,0.011412182760622,0.139490628652206,0.00649982306714768,0.137488406246019,0.00436768847823342,missense,"L57F,N78G",-0.232303265189778,-0.236960286783017
PSD95-PDZ2 abundance,2,KVMEIKLIKGPKGLGFSIAGGVGNQHIPGDNSIYVTKIIEGGAAHKDGRLQIGDKIFAVNSVGLEDVMHEDAVAALKVTYDVVYLKVAKP*,2,,FALSE,FALSE,370.333333333333,277,453,381,281,308,515,-0.367678721014419,0.0761653651959633,-0.451348346642494,0.123145615173643,-0.287110023141186,0.0652340079225228,-0.339334651023273,0.0459648636959349,0.123553649990218,0.00900843423863698,0.0928577873831407,0.0124626507009866,0.127149738739216,0.00726680402034001,0.118439927240311,0.00512740405857109,missense,"L57F,N78V",-0.472843719183358,-0.51917002215731
PSD95-PDZ2 abundance,2,KVMEIKLIKGPKGLGFSIAGGVGNQHIPGDNSIYVTKIIEGGAAHKDGRLQIGDKIFAVNSVGLEDVMHEDAVAALK*TYDVVYLKVAKP*,2,,FALSE,TRUE,160.333333333333,116,225,140,11,8,21,-0.98702596110654,0.195842267593504,-1.35928177817854,0.335938196832885,-0.892150370732013,0.164344996657518,-0.984049833147585,0.117885476078997,0.0503005530097691,0.0231631816406643,0.000972605754653744,0.0339978033188113,0.0597506968841945,0.01830736636406,0.0465216188708042,0.0131501851608339,stop,"L57F,N78*",-1.38101400094013,-1.58466437304191
PSD95-PDZ2 abundance,2,KVMEIKLIKGPKGLGFSIAGGVGNQHIPGDNSIYVTKIIEGGAAHKDGRLQIGDKIFAVNSVGLEDVMHEDAVAALKYTYDVVYLKVAKP*,2,,FALSE,FALSE,156.333333333333,103,205,161,219,105,82,-0.178587058600552,0.109658799778071,-0.542402318476705,0.179991899576913,-0.55558721327018,0.113291884147301,-0.390126761561393,0.0721803735776939,0.145918405959643,0.0129698595148464,0.0836428929323139,0.0182156398363929,0.0972424681800304,0.0126202566025267,0.11277404132712,0.00805175759640459,missense,"L57F,N78Y",-0.544391414378678,-0.603112060980646
PSD95-PDZ2 abundance,2,KVMEIKLIKGPKGLGFSIAGGVGNQHIPGDNSIYVTKIIEGGAAHKDGRLQIGDKIFAVNSVGLEDVMHEDAVAALKWTYDVVYLKVAKP*,2,,FALSE,FALSE,290.666666666667,226,377,269,74,189,48,-0.664895550349056,0.104802578089871,-0.548970324893432,0.164455934207388,-0.844351831798997,0.112338727832039,-0.712824717394286,0.0694614065084391,0.0884004244422469,0.0123954914459237,0.0829781939119056,0.0166433604707818,0.0650752603434464,0.0125140788531543,0.0767769192780775,0.00774845542894377,missense,"L57F,N78W",-0.998956005994864,-1.13642174332602
PSD95-PDZ2 abundance,2,KVMEIKLIKGPKGLGFSIAGGVGNQHIPGDNSIYVTKIIEGGAAHKDGRLQIGDKIFAVNSVGLEDVMHEDAVAALKCTYDVVYLKVAKP*,2,,FALSE,FALSE,75.3333333333333,65,91,70,208,69,342,-0.0723194238807899,0.127430957230248,-0.422272633451122,0.205981360320895,0.0669158956349912,0.142652998463435,-0.0827894691891465,0.0862931993173078,0.158487176510476,0.015071855760446,0.0958003238013086,0.0208458396263127,0.166586790850483,0.0158909657057839,0.147057673509392,0.00962605052706332,missense,"L57F,N78C",-0.111464436471326,-0.095188317414056
PSD95-PDZ2 abundance,2,KVMEIKLIKGPKGLGFSIAGGVGNQHIPGDNSIYVTKIIEGGAAHKDGRLQIGDKIFAVNSVGLEDVMHEDAVAALKFTYDVVYLKVAKP*,2,,FALSE,FALSE,89,78,88,101,130,85,84,-0.241888128555823,0.123594222301925,-0.348146363204297,0.202282176883267,-0.420574447613595,0.133071658967113,-0.328566550517361,0.0826545974706545,0.138431492131287,0.0146180671623877,0.103302091627556,0.0204714728167676,0.112282342925052,0.014823643329167,0.119641114360159,0.00922016262974527,missense,"L57F,N78F",-0.457675364006399,-0.501374023898044
PSD95-PDZ2 abundance,2,KVMEIKLIKGPKGLGFSIAGGVGNQHIPGDNSIYVTKIIEGGAAHKDGRLQIGDKMLAVNSVGLEDVMHEDAVAALKTTYDVVYLKVAKP*,2,,FALSE,FALSE,249,220,289,238,727,398,680,-0.0654585780634823,0.0753326537338862,-0.255512338866948,0.128845221060869,-0.101914392937098,0.0793739764443073,-0.109071665400465,0.0503044712382762,0.159298640857921,0.00890994555645735,0.112676891426276,0.0130394653703975,0.147779781150758,0.00884193918946256,0.144125881077383,0.00561148949984206,missense,"I56M,N78T",-0.148486535842048,-0.13862382563294
PSD95-PDZ2 abundance,2,KVMEIKLIKGPKGLGFSIAGGVGNQHIPGDNSIYVTKIIEGGAAHKDGRLQIGDKMLAVNSVGLEDVMHEDAVAALKRTYDVVYLKVAKP*,2,,FALSE,FALSE,485.333333333333,470,597,389,1252,696,755,-0.127772414846834,0.0548954605216976,-0.296871977108097,0.0994309062609778,-0.192906555102241,0.0630583209510692,-0.176692427926684,0.0382227265286846,0.151928491717617,0.00649274305764919,0.108491190426758,0.0100626616048472,0.137643623172753,0.00702444131207382,0.136582750426236,0.0042637646970802,missense,"I56M,N78R",-0.243739709117256,-0.250377887693019
PSD95-PDZ2 abundance,2,KVMEIKLIKGPKGLGFSIAGGVGNQHIPGDNSIYVTKIIEGGAAHKDGRLQIGDKMLAVNSVGLEDVMHEDAVAALKMTYDVVYLKVAKP*,2,,FALSE,FALSE,70.3333333333333,57,77,77,156,60,50,-0.112960811342976,0.135337175842966,-0.413915191070615,0.214692808851716,-0.488710766680193,0.157556645173056,-0.298813053284357,0.092618271731934,0.153680329390685,0.0160069612413389,0.0966461183104757,0.0217274604618265,0.10469223320939,0.0175511715290384,0.122960132196878,0.0103316155905007,missense,"I56M,N78M",-0.415763458230716,-0.452201638789369
PSD95-PDZ2 abundance,2,KVMEIKLIKGPKGLGFSIAGGVGNQHIPGDNSIYVTKIIEGGAAHKDGRLQIGDKMLAVNSVGLEDVMHEDAVAALKITYDVVYLKVAKP*,2,,FALSE,FALSE,71,,69,73,16,33,25,,,-0.563393596375865,0.239296153352187,-0.664862083821712,0.181871298678265,-0.627710245356895,0.144797238421704,,,0.0815185220088695,0.0242173817485329,0.0850696906068799,0.0202597253565862,0.086271482174089,0.0161522060168535,missense,"I56M,N78I",-0.879060529364267,-0.995756544725374
PSD95-PDZ2 abundance,2,KVMEIKLIKGPKGLGFSIAGGVGNQHIPGDNSIYVTKIIEGGAAHKDGRLQIGDKMLAVNSVGLEDVMHEDAVAALKQTYDVVYLKVAKP*,2,,FALSE,FALSE,68.5,54,83,,385,124,139,0.135924761399599,0.133525184130175,-0.214595021286355,0.197632856228492,,,0.0260696239627504,0.110640229050539,0.183117191003945,0.0157926485003229,0.116817828445505,0.0200009496947251,,,0.159200961037269,0.012341974148509,missense,"I56M,N78Q",0.0418786149111413,0.0847186430728803
PSD95-PDZ2 abundance,2,KVMEIKLIKGPKGLGFSIAGGVGNQHIPGDNSIYVTKIIEGGAAHKDGRLQIGDKMLAVNSVGLEDVMHEDAVAALKPTYDVVYLKVAKP*,2,,FALSE,FALSE,51,,51,,8,18,44,,,-0.656440527499679,0.283620695521937,,,-0.656440527499679,0.283620695521937,,,0.0721019349890253,0.0287031385963413,,,0.0830666045041085,0.0316380336714139,missense,"I56M,N78P",-0.919531095518133,-1.04323790420196
PSD95-PDZ2 abundance,2,KVMEIKLIKGPKGLGFSIAGGVGNQHIPGDNSIYVTKIIEGGAAHKDGRLQIGDKMLAVNSVGLEDVMHEDAVAALKLTYDVVYLKVAKP*,2,,FALSE,FALSE,213,214,268,157,159,139,192,-0.479327410511133,0.0859544684015659,-0.550372758490166,0.132255306702874,-0.355471648862828,0.104366272736433,-0.453620623952627,0.0593046320602548,0.11034843690454,0.0101662372932933,0.0828362640508807,0.0133845747448306,0.119534530775588,0.0116259796762719,0.105691268497143,0.0066154620435589,missense,"I56M,N78L",-0.633831279448513,-0.708045764373191
PSD95-PDZ2 abundance,2,KVMEIKLIKGPKGLGFSIAGGVGNQHIPGDNSIYVTKIIEGGAAHKDGRLQIGDKMLAVNSVGLEDVMHEDAVAALKETYDVVYLKVAKP*,2,,FALSE,FALSE,114.666666666667,121,130,93,433,241,540,-0.0432585099457461,0.101307815631131,-0.148505817202616,0.177895784399263,0.114451374131326,0.123254214979289,-0.00704924475700664,0.0716373355244194,0.161924346823058,0.0119821495324671,0.123506224653851,0.0180035076281024,0.17188205044355,0.0137300198693773,0.155506534289649,0.00799118142377113,missense,"I56M,N78E",-0.00477388090504658,0.0299844464741324
PSD95-PDZ2 abundance,2,KVMEIKLIKGPKGLGFSIAGGVGNQHIPGDNSIYVTKIIEGGAAHKDGRLQIGDKMLAVNSVGLEDVMHEDAVAALKDTYDVVYLKVAKP*,2,,FALSE,FALSE,77,60,92,79,258,101,194,0.00448503642589438,0.129925340033844,-0.308944645358059,0.197693061221217,-0.122479505679756,0.137721463999963,-0.102484662430938,0.085265070126064,0.167571199519184,0.0153668780897471,0.107269405572981,0.0200070425937189,0.145488910963315,0.0153416127592631,0.14486066462821,0.00951136218984141,missense,"I56M,N78D",-0.139207833387645,-0.127737755864635
PSD95-PDZ2 abundance,2,KVMEIKLIKGPKGLGFSIAGGVGNQHIPGDNSIYVTKIIEGGAAHKDGRLQIGDKMLAVNSVGLEDVMHEDAVAALKATYDVVYLKVAKP*,2,,FALSE,FALSE,190,126,253,191,678,814,1108,0.0606124922352916,0.0896158949548172,0.0139584723242905,0.124454439008313,0.109532590321474,0.0860796165385106,0.0716916806703495,0.0555523050189659,0.174209656425943,0.0105992913492898,0.139948025597415,0.0125951070150634,0.17133411786815,0.00958892031092582,0.164290124800928,0.0061968880426032,missense,"I56M,N78A",0.106143576002867,0.160116345880988
PSD95-PDZ2 abundance,2,KVMEIKLIKGPKGLGFSIAGGVGNQHIPGDNSIYVTKIIEGGAAHKDGRLQIGDKMLAVNSVGLEDVMHEDAVAALKGTYDVVYLKVAKP*,2,,FALSE,FALSE,265,208,338,249,449,228,517,-0.174986449936341,0.077352515063982,-0.449009967809561,0.129568843949837,-0.238671488741264,0.0815704511354579,-0.243672820847373,0.0515035604109523,0.14634426679924,0.00914884401005918,0.0930944372919525,0.0131126978544915,0.132545595098905,0.00908661756542844,0.129111053332166,0.00574524851044719,missense,"I56M,N78G",-0.338090833454875,-0.3610736371585
PSD95-PDZ2 abundance,2,KVMEIKLIKGPKGLGFSIAGGVGNQHIPGDNSIYVTKIIEGGAAHKDGRLQIGDKMLAVNSVGLEDVMHEDAVAALKVTYDVVYLKVAKP*,2,,FALSE,FALSE,323.666666666667,277,415,279,246,381,267,-0.402699735951268,0.078167034348685,-0.350908292854006,0.124961806316373,-0.412890079741463,0.0812681638966268,-0.398021089968243,0.0513587888588269,0.119411550635515,0.00924518101827111,0.103022577294574,0.012646453882173,0.113138350353161,0.00905294399251162,0.111893424954998,0.00572909916974983,missense,"I56M,N78V",-0.555511665075903,-0.616158693904368
PSD95-PDZ2 abundance,2,KVMEIKLIKGPKGLGFSIAGGVGNQHIPGDNSIYVTKIIEGGAAHKDGRLQIGDKMLAVNSVGLEDVMHEDAVAALK*TYDVVYLKVAKP*,2,,FALSE,TRUE,102,85,131,90,5,10,9,-1.11115451331556,0.273704624860067,-1.12531422731669,0.314250032726488,-1.00378381697189,0.235617858951942,-1.06799305609631,0.155252993758154,0.0356192881483036,0.0323723270743721,0.0246507193248777,0.0318029057317346,0.0473151835411572,0.0262468742795845,0.0371577094097845,0.0173185508732679,stop,"I56M,N78*",-1.49925961163868,-1.72339389629
PSD95-PDZ2 abundance,2,KVMEIKLIKGPKGLGFSIAGGVGNQHIPGDNSIYVTKIIEGGAAHKDGRLQIGDKMLAVNSVGLEDVMHEDAVAALKYTYDVVYLKVAKP*,2,,FALSE,FALSE,84,,,84,65,35,29,,,,,-0.662642259970813,0.169247662219968,-0.662642259970813,0.169247662219968,,,,,0.085316969984583,0.0188535034320431,0.0823747980744621,0.0188796632991448,missense,"I56M,N78Y",-0.928267091321942,-1.05348725321204
PSD95-PDZ2 abundance,2,KVMEIKLIKGPKGLGFSIAGGVGNQHIPGDNSIYVTKIIEGGAAHKDGRLQIGDKMLAVNSVGLEDVMHEDAVAALKSTYDVVYLKVAKP*,2,,FALSE,FALSE,61,51,71,,388,26,458,0.152800503164795,0.136443354492911,-0.645149974515427,0.250084694927722,,,-0.0302383388022367,0.119776267159615,0.185113163970514,0.0161377941678085,0.0732445677808247,0.0253092097039122,,,0.152919778986541,0.0133611038731095,missense,"I56M,N78S",-0.0374389191368905,-0.00833921859904435
PSD95-PDZ2 abundance,2,KVMEIKLIKGPKGLGFSIAGGVGNQHIPGDNSIYVTKIIEGGAAHKDGRLQIGDKMLAVNSVGLEDVMHEDAVAALKWTYDVVYLKVAKP*,2,,FALSE,FALSE,173,149,221,149,87,45,47,-0.514535086894496,0.109618645468527,-0.824876574728971,0.202280119010385,-0.687497702566263,0.12969784116775,-0.621453041281871,0.0773573475306816,0.106184260226877,0.0129651102767117,0.0550557769174317,0.0204712645547772,0.082548174444771,0.0144478137039594,0.0869694764895257,0.00862925168913728,missense,"I56M,N78W",-0.870246394153273,-0.985415520069645
PSD95-PDZ2 abundance,2,KVMEIKLIKGPKGLGFSIAGGVGNQHIPGDNSIYVTKIIEGGAAHKDGRLQIGDKMLAVNSVGLEDVMHEDAVAALKCTYDVVYLKVAKP*,2,,FALSE,FALSE,68.5,,86,51,170,42,274,,,-0.556987053926313,0.222804688904277,0.0930678962945393,0.16672122592668,-0.140266257366309,0.133486838525115,,,0.0821668804635106,0.0225484034363758,0.169500017702318,0.0185720686712814,0.140646108386024,0.0148905251225629,missense,"I56M,N78C",-0.192428422368688,-0.190177848927754
PSD95-PDZ2 abundance,2,KVMEIKLIKGPKGLGFSIAGGVGNQHIPGDNSIYVTKIIEGGAAHKDGRLQIGDKMLAVNSVGLEDVMHEDAVAALKFTYDVVYLKVAKP*,2,,FALSE,FALSE,137,120,168,123,100,124,69,-0.422068308736003,0.112824011269914,-0.430518999959898,0.180349176841673,-0.528989111669747,0.127523168659396,-0.462084585209582,0.0765174708437167,0.117120738876408,0.0133442238929635,0.0949657704539866,0.0182517972078741,0.100205388868163,0.0142055640027699,0.104747109289197,0.0085355630150681,missense,"I56M,N78F",-0.645753936604158,-0.72203380615573
PSD95-PDZ2 abundance,2,KVMEIKLIKGPKGLGFSIAGGVGNQHIPGDNSIYVTKIIEGGAAHKDGRLQIGDKQLAVNSVGLEDVMHEDAVAALKKTYDVVYLKVAKP*,2,,FALSE,FALSE,60.5,,52,69,2,4,5,,,-1.12296769047233,0.465077564951222,-1.09246047562942,0.304124109954543,-1.1015983036872,0.254533881675377,,,0.0248881948452767,0.0470670371225125,0.0374369632667232,0.0338781929131932,0.0334090268502828,0.0283933847074935,missense,"I56Q,N78K",-1.54659723919782,-1.77893191130958
PSD95-PDZ2 abundance,2,KVMEIKLIKGPKGLGFSIAGGVGNQHIPGDNSIYVTKIIEGGAAHKDGRLQIGDKQLAVNSVGLEDVMHEDAVAALKTTYDVVYLKVAKP*,2,,FALSE,FALSE,55,,50,60,2,7,7,,,-0.939591043070344,0.376880862204455,-0.961342750440595,0.273108362486096,-0.953853298512227,0.221147700324928,,,0.0434463798043309,0.0381413055992113,0.0520429462943428,0.0304231643847414,0.0498900577563916,0.0246691390991763,missense,"I56Q,N78T",-1.33847801585985,-1.53475979818104
PSD95-PDZ2 abundance,2,KVMEIKLIKGPKGLGFSIAGGVGNQHIPGDNSIYVTKIIEGGAAHKDGRLQIGDKQLAVNSVGLEDVMHEDAVAALKRTYDVVYLKVAKP*,2,,FALSE,FALSE,272,261,308,247,24,34,21,-0.977656304765944,0.133522608826901,-1.00500331105614,0.178582996072666,-1.03090641698702,0.153665191192557,-1.00163706582612,0.0877746492800675,0.051408746120453,0.0157923439071508,0.0368264912576146,0.0180730552042072,0.0442938358559728,0.0171176793317777,0.0445597540687785,0.00979130702824372,missense,"I56Q,N78R",-1.40578804457962,-1.61373007148712
PSD95-PDZ2 abundance,2,KVMEIKLIKGPKGLGFSIAGGVGNQHIPGDNSIYVTKIIEGGAAHKDGRLQIGDKQLAVNSVGLEDVMHEDAVAALKSTYDVVYLKVAKP*,2,,FALSE,FALSE,54.5,52,57,,0,9,3,,,-0.902756825739229,0.34228687068895,,,-0.902756825739229,0.34228687068895,,,0.0471740966523455,0.0346403053240273,,,0.0555898954325797,0.0381822755219295,missense,"I56Q,N78S",-1.26650158446555,-1.45031475236968
PSD95-PDZ2 abundance,2,KVMEIKLIKGPKGLGFSIAGGVGNQHIPGDNSIYVTKIIEGGAAHKDGRLQIGDKQLAVNSVGLEDVMHEDAVAALKMTYDVVYLKVAKP*,2,,FALSE,FALSE,67,,67,,3,6,5,,,-1.07641705036521,0.391517100961631,,,-1.07641705036521,0.391517100961631,,,0.0295992384885631,0.0396225303342514,,,0.0362180085398012,0.0436739328925323,missense,"I56Q,N78M",-1.51112596977763,-1.73731588626986
PSD95-PDZ2 abundance,2,KVMEIKLIKGPKGLGFSIAGGVGNQHIPGDNSIYVTKIIEGGAAHKDGRLQIGDKQLAVNSVGLEDVMHEDAVAALKITYDVVYLKVAKP*,2,,FALSE,FALSE,107.666666666667,113,98,112,7,2,6,-1.09770608072227,0.234177596801333,-1.52928417951232,0.617912069052889,-1.17562720155407,0.269867809344975,-1.16132473793978,0.170041769016744,0.0372098972173692,0.0276972804570582,-0.0162320713519111,0.0625342791919261,0.028172527161164,0.0300621799021999,0.0267465125563983,0.0189682463185498,missense,"I56Q,N78I",-1.63073016196345,-1.87763934066609
PSD95-PDZ2 abundance,2,KVMEIKLIKGPKGLGFSIAGGVGNQHIPGDNSIYVTKIIEGGAAHKDGRLQIGDKQLAVNSVGLEDVMHEDAVAALKLTYDVVYLKVAKP*,2,,FALSE,FALSE,184.666666666667,174,247,133,24,9,18,-0.79987259277302,0.152579741184457,-1.35078756713126,0.305786994982431,-0.917851828829503,0.175495899698245,-0.912769664258523,0.107759131273935,0.072436057866001,0.0180463201492176,0.00183224160213022,0.0309464247021443,0.0568876586472482,0.0195495317564274,0.0544729581736929,0.0120205862177055,missense,"I56Q,N78L",-1.2806060489351,-1.46686256010623
PSD95-PDZ2 abundance,2,KVMEIKLIKGPKGLGFSIAGGVGNQHIPGDNSIYVTKIIEGGAAHKDGRLQIGDKQLAVNSVGLEDVMHEDAVAALKETYDVVYLKVAKP*,2,,FALSE,FALSE,62.5,,72,53,3,1,3,,,-1.64713226705542,0.85799104931974,-1.16046803605936,0.383424205404584,-1.2414797332928,0.350059532915541,,,-0.0281585987297472,0.0868308850231275,0.0298611967411899,0.042711902059412,0.0178051818215448,0.0390493199694049,missense,"I56Q,N78E",-1.74363953145295,-2.01010821546817
PSD95-PDZ2 abundance,2,KVMEIKLIKGPKGLGFSIAGGVGNQHIPGDNSIYVTKIIEGGAAHKDGRLQIGDKQLAVNSVGLEDVMHEDAVAALKDTYDVVYLKVAKP*,2,,FALSE,FALSE,88.3333333333333,103,93,69,69,30,3,-0.478814554604697,0.123057765440347,-0.683984616827873,0.235325175467033,-1.23310198501774,0.375646679362838,-0.578071191906147,0.104724637777006,0.110409094773049,0.0145546178984478,0.0693144028167265,0.0238155086468863,0.0217700692892205,0.0418455171888767,0.0918087439793383,0.0116820869158304,missense,"I56Q,N78D",-0.809137074157324,-0.913720116079845
PSD95-PDZ2 abundance,2,KVMEIKLIKGPKGLGFSIAGGVGNQHIPGDNSIYVTKIIEGGAAHKDGRLQIGDKQLAVNSVGLEDVMHEDAVAALKATYDVVYLKVAKP*,2,,FALSE,FALSE,155.666666666667,146,178,143,34,17,16,-0.71837841633848,0.13706113047017,-1.04437922507865,0.242500973982201,-0.971729822771589,0.179871328345266,-0.850607090938568,0.0994323415484852,0.0820747555516696,0.0162108614241793,0.0328415482143507,0.0245417177796198,0.0508858685464283,0.0200369367694789,0.061407225026749,0.011091728564269,missense,"I56Q,N78A",-1.19304148819264,-1.36412902358453
PSD95-PDZ2 abundance,2,KVMEIKLIKGPKGLGFSIAGGVGNQHIPGDNSIYVTKIIEGGAAHKDGRLQIGDKQLAVNSVGLEDVMHEDAVAALKGTYDVVYLKVAKP*,2,,FALSE,FALSE,254,237,270,255,15,75,26,-1.02300297356263,0.168042640122291,-0.68712952402964,0.170935530354049,-0.997747555654579,0.139157310184523,-0.9174660327114,0.0908050539314543,0.0460453833538573,0.0198751895816923,0.0689961301775637,0.0172991121461088,0.0479875985805725,0.0155015602032242,0.0539490758703509,0.010129350217307,missense,"I56Q,N78G",-1.28722153183257,-1.47462405571694
PSD95-PDZ2 abundance,2,KVMEIKLIKGPKGLGFSIAGGVGNQHIPGDNSIYVTKIIEGGAAHKDGRLQIGDKQLAVNSVGLEDVMHEDAVAALKVTYDVVYLKVAKP*,2,,FALSE,FALSE,202,173,257,176,24,54,12,-0.831418476264559,0.14985229859514,-0.822328702330871,0.17177073376328,-1.10909853345923,0.195108329737944,-0.898150114643799,0.0977326421756698,0.0687049785729118,0.017723732748208,0.0553136281099685,0.0173836368637679,0.0355835510760765,0.0217342769529878,0.0561037764118343,0.0109021262297515,missense,"I56Q,N78V",-1.26001239632557,-1.44270142979806
PSD95-PDZ2 abundance,2,KVMEIKLIKGPKGLGFSIAGGVGNQHIPGDNSIYVTKIIEGGAAHKDGRLQIGDKQLAVNSVGLEDVMHEDAVAALK*TYDVVYLKVAKP*,2,,FALSE,TRUE,101,125,77,,3,2,11,-1.3441921606472,0.337717153292849,-1.45543515831998,0.62032073180181,,,-1.36962579066095,0.296608866344182,0.00805683485063338,0.0399433884268904,-0.00875836183791667,0.062778042012502,,,0.00351042356911313,0.0330868707707238,stop,"I56Q,N78*",-1.9241509328482,-2.22188995103085
PSD95-PDZ2 abundance,2,KVMEIKLIKGPKGLGFSIAGGVGNQHIPGDNSIYVTKIIEGGAAHKDGRLQIGDKQLAVNSVGLEDVMHEDAVAALKYTYDVVYLKVAKP*,2,,FALSE,FALSE,60.6666666666667,50,81,51,0,5,2,,,-1.19035538407145,0.416989110220097,-1.26151087066098,0.456931320749793,-1.22268777139885,0.308010568360853,,,0.0180683881823541,0.0422003627125536,0.0186054345997369,0.0509002967070102,0.019901434783828,0.034358736463215,missense,"I56Q,N78Y",-1.71716846050382,-1.97905151043747
PSD95-PDZ2 abundance,2,KVMEIKLIKGPKGLGFSIAGGVGNQHIPGDNSIYVTKIIEGGAAHKDGRLQIGDKQLAVNSVGLEDVMHEDAVAALKWTYDVVYLKVAKP*,2,,FALSE,FALSE,106.666666666667,101,114,105,6,5,13,-1.1085934576003,0.251166834248393,-1.2950063858404,0.412371080849999,-0.94498217814507,0.202256102903423,-1.04572078730288,0.147158011391299,0.0359221961949343,0.029706677089145,0.00747743958287889,0.041733006348421,0.0538654477214111,0.0225305099061597,0.0396421923870539,0.0164155514492633,missense,"I56Q,N78W",-1.46788604826323,-1.68658543072449
PSD95-PDZ2 abundance,2,KVMEIKLIKGPKGLGFSIAGGVGNQHIPGDNSIYVTKIIEGGAAHKDGRLQIGDKQLAVNSVGLEDVMHEDAVAALKFTYDVVYLKVAKP*,2,,FALSE,FALSE,155.666666666667,135,201,131,9,16,20,-1.07861897356028,0.209321847824163,-1.11248475525666,0.263865817443906,-0.887289579447071,0.168936814456249,-0.992532057224955,0.117667825308125,0.0394674187198559,0.0247574746865901,0.0259490946566889,0.0267038944918726,0.0602921693274238,0.0188188762513586,0.0455754224358985,0.013125906106004,missense,"I56Q,N78F",-1.39296238379795,-1.59868259703905
PSD95-PDZ2 abundance,2,KVMEIKLIKGPKGLGFSIAGGVGNQHIPGDNSIYVTKIIEGGAAHKDGRLQIGDKHLAVNSVGLEDVMHEDAVAALKMTYDVVYLKVAKP*,2,,FALSE,FALSE,68.3333333333333,59,90,56,4,10,17,-1.07425004630862,0.307245644067778,-1.01036243474156,0.32012492392876,-0.69805344787699,0.21342999924965,-0.864294268194071,0.15374794105162,0.0399841521949551,0.0363393804069745,0.0362841342564287,0.0323974597226094,0.0813723072107237,0.0237752366595436,0.0598804134022329,0.0171506614739455,missense,"I56H,N78M",-1.21232176570004,-1.38674926031798
PSD95-PDZ2 abundance,2,KVMEIKLIKGPKGLGFSIAGGVGNQHIPGDNSIYVTKIIEGGAAHKDGRLQIGDKHLAVNSVGLEDVMHEDAVAALKITYDVVYLKVAKP*,2,,FALSE,FALSE,72,,72,,52,7,2,,,-1.05125262606738,0.368089483242172,,,-1.05125262606738,0.368089483242172,,,0.0321459424834478,0.0372515955999357,,,0.0390251129430652,0.0410605701515473,missense,"I56H,N78I",-1.47567840635977,-1.69572767386845
PSD95-PDZ2 abundance,2,KVMEIKLIKGPKGLGFSIAGGVGNQHIPGDNSIYVTKIIEGGAAHKDGRLQIGDKHLAVNSVGLEDVMHEDAVAALKRTYDVVYLKVAKP*,2,,FALSE,FALSE,68,,68,,2,6,9,,,-1.08095374904225,0.391216577715994,,,-1.08095374904225,0.391216577715994,,,0.0291401129982414,0.0395921166144238,,,0.0357119374816329,0.0436404093707491,missense,"I56H,N78R",-1.51751653576709,-1.74481350218783
PSD95-PDZ2 abundance,2,KVMEIKLIKGPKGLGFSIAGGVGNQHIPGDNSIYVTKIIEGGAAHKDGRLQIGDKHLAVNSVGLEDVMHEDAVAALKETYDVVYLKVAKP*,2,,FALSE,FALSE,149.666666666667,141,164,144,14,8,12,-0.975070475313912,0.176410391978817,-1.26244411729611,0.338564805592166,-1.05398094442311,0.199410333590118,-1.04311820033848,0.123086721521235,0.0517145842728866,0.0208648827595666,0.0107728243054859,0.0342636228321484,0.0417234270449861,0.0222135027415616,0.039932512294283,0.0137303867506085,missense,"I56H,N78E",-1.46421994545956,-1.68228424194356
PSD95-PDZ2 abundance,2,KVMEIKLIKGPKGLGFSIAGGVGNQHIPGDNSIYVTKIIEGGAAHKDGRLQIGDKHLAVNSVGLEDVMHEDAVAALKATYDVVYLKVAKP*,2,,FALSE,FALSE,174.333333333333,104,228,191,14,68,74,-1.04142061725984,0.223132447167816,-0.682275308440475,0.182022389679696,-0.628721749531268,0.129051238846396,-0.718516692144876,0.0952112746054453,0.0438670424288175,0.026390918912366,0.0694873891901542,0.0184211306195371,0.0890955773319474,0.0143757848267218,0.0761419765829239,0.0106208663874894,missense,"I56H,N78A",-1.00697393772088,-1.14582863664928
PSD95-PDZ2 abundance,2,KVMEIKLIKGPKGLGFSIAGGVGNQHIPGDNSIYVTKIIEGGAAHKDGRLQIGDKHLAVNSVGLEDVMHEDAVAALKVTYDVVYLKVAKP*,2,,FALSE,FALSE,110.333333333333,132,99,100,6,31,17,-1.1759412476668,0.244801446435298,-0.72425680277793,0.237377394183417,-1.33526396319975,0.36748887381487,-1.01254515650178,0.15460109347756,0.0279566578380887,0.0289538128788816,0.0652387547658151,0.0240231984212095,0.0103896390899806,0.0409367707230221,0.0433429509738836,0.0172458310634885,missense,"I56H,N78V",-1.42115359522432,-1.63175742576091
PSD95-PDZ2 abundance,2,KVMEIKLIKGPKGLGFSIAGGVGNQHIPGDNSIYVTKIIEGGAAHKDGRLQIGDKHLAVNSVGLEDVMHEDAVAALKSTYDVVYLKVAKP*,2,,FALSE,FALSE,129.666666666667,75,182,132,2,12,11,-1.31680421588232,0.41266793939117,-1.17050671280206,0.274808268263526,-1.05283873695211,0.208553208492729,-1.12665767438305,0.154110445047594,0.0112961352690192,0.0488081687107332,0.0200771243972835,0.0278112984557519,0.0418506643266834,0.0232319819399986,0.0306136412300605,0.017191098980135,missense,"I56H,N78S",-1.58189682012363,-1.82034650592975
PSD95-PDZ2 abundance,2,KVMEIKLIKGPKGLGFSIAGGVGNQHIPGDNSIYVTKIIEGGAAHKDGRLQIGDKHLAVNSVGLEDVMHEDAVAALKWTYDVVYLKVAKP*,2,,FALSE,FALSE,63,,63,,2,1,4,,,-1.6062420757296,0.859229330396486,,,-1.6062420757296,0.859229330396486,,,-0.0240204069567662,0.0869562022299755,,,-0.0228842440711672,0.0958474713438103,missense,"I56H,N78W",-2.25745761498804,-2.61293598509079
PSD95-PDZ2 abundance,2,KVMEIKLIKGPKGLGFSIAGGVGNQHIPGDNSIYVTKIIEGGAAHKDGRLQIGDKHLAVNSVGLEDVMHEDAVAALKCTYDVVYLKVAKP*,2,,FALSE,FALSE,65,61,75,59,2,6,5,-1.26309586400251,0.415362085614736,-1.11095746251581,0.389332044880744,-1.04935357575069,0.309525520722003,-1.12141790173229,0.209283835005327,0.0176484734312547,0.0491268179947198,0.0261036605819198,0.0394013970794476,0.0422388971554885,0.0344798881750741,0.0311981405496538,0.023345718853824,missense,"I56H,N78C",-1.57451587744302,-1.8116869484785
PSD95-PDZ2 abundance,2,KVMEIKLIKGPKGLGFSIAGGVGNQHIPGDNSIYVTKIIEGGAAHKDGRLQIGDKHLAVNSVGLEDVMHEDAVAALKLTYDVVYLKVAKP*,2,,FALSE,FALSE,70,,70,,0,32,0,,,-0.577222683314562,0.24021733957847,,,-0.577222683314562,0.24021733957847,,,0.0801189830988763,0.0243106081468301,,,0.0919033955467836,0.0267963671129678,missense,"I56H,N78L",-0.807941832742109,-0.912317820715817
PSD95-PDZ2 abundance,2,KVMEIKLIKGPKGLGFSIAGGVGNQHIPGDNSIYVTKIIEGGAAHKDGRLQIGDKHLAVNSVGLEDVMHEDAVAALKFTYDVVYLKVAKP*,2,,FALSE,FALSE,56,53,59,,2,0,7,-1.22655228148004,0.417527928446343,,,,,-1.22655228148004,0.417527928446343,0.0219706539807846,0.0493829823637812,,,,,0.0194703467073838,0.04657545400427,missense,"I56H,N78F",-1.72261215611794,-1.98543822781999
PSD95-PDZ2 abundance,2,KVMEIKLIKGPKGLGFSIAGGVGNQHIPGDNSIYVTKIIEGGAAHKDGRLQIGDKPLAVNSVGLEDVMHEDAVAALKSTYDVVYLKVAKP*,2,,FALSE,FALSE,51,,51,,0,2,4,,,-1.32927806470499,0.626013894462284,,,-1.32927806470499,0.626013894462284,,,0.00400905817097524,0.0633542046109132,,,0.00801123303934786,0.0698321701641788,missense,"I56P,N78S",-1.86731559428996,-2.15520891843058
PSD95-PDZ2 abundance,2,KVMEIKLIKGPKGLGFSIAGGVGNQHIPGDNSIYVTKIIEGGAAHKDGRLQIGDKPLAVNSVGLEDVMHEDAVAALKQTYDVVYLKVAKP*,2,,FALSE,FALSE,70.6666666666667,57,91,64,3,7,5,-1.14006706686389,0.347865482462093,-1.12296769047233,0.363843441737496,-1.07174981623412,0.30662564403666,-1.10771639270409,0.194426864310805,0.0321996651130684,0.0411436788176469,0.0248881948452767,0.0368218853576339,0.0397440467612157,0.0341568536685853,0.0327265508907462,0.0216884161727785,missense,"I56P,N78Q",-1.55521541165651,-1.78904302621186
PSD95-PDZ2 abundance,2,KVMEIKLIKGPKGLGFSIAGGVGNQHIPGDNSIYVTKIIEGGAAHKDGRLQIGDKPLAVNSVGLEDVMHEDAVAALKRTYDVVYLKVAKP*,2,,FALSE,FALSE,90.3333333333333,51,163,57,43,31,56,-0.890903626588273,0.250363710040814,-0.810121737784654,0.211359683841703,-0.384717480724992,0.174449780612239,-0.631889422826956,0.118513165379962,0.0616693914200387,0.0296116878300399,0.0565490040918442,0.0213901396998656,0.116276663670341,0.0194329983312702,0.0858052927894488,0.0132202042234505,missense,"I56P,N78R",-0.884947477408505,-1.00266330000144
PSD95-PDZ2 abundance,2,KVMEIKLIKGPKGLGFSIAGGVGNQHIPGDNSIYVTKIIEGGAAHKDGRLQIGDKPLAVNSVGLEDVMHEDAVAALKETYDVVYLKVAKP*,2,,FALSE,FALSE,60,,60,,6,6,6,,,-1.04262609618296,0.393893127246943,,,-1.04262609618296,0.393893127246943,,,0.0330189693351114,0.0398629902613747,,,0.0399874067645674,0.0439389798401132,missense,"I56P,N78E",-1.46352674886366,-1.68147096157993
PSD95-PDZ2 abundance,2,KVMEIKLIKGPKGLGFSIAGGVGNQHIPGDNSIYVTKIIEGGAAHKDGRLQIGDKPLAVNSVGLEDVMHEDAVAALKATYDVVYLKVAKP*,2,,FALSE,FALSE,117,,121,113,13,24,8,,,-0.795185315402164,0.234662381903731,-1.08983471579251,0.24201708205817,-0.937964944121773,0.168471469400144,,,0.0580606081762682,0.0237484322458739,0.0377294622675809,0.0269597217908185,0.0516624118163219,0.0187930785930325,missense,"I56P,N78A",-1.31609707667382,-1.50850176623566
PSD95-PDZ2 abundance,2,KVMEIKLIKGPKGLGFSIAGGVGNQHIPGDNSIYVTKIIEGGAAHKDGRLQIGDKPLAVNSVGLEDVMHEDAVAALKGTYDVVYLKVAKP*,2,,FALSE,FALSE,175.333333333333,164,184,178,53,9,28,-0.666851888683808,0.110631946574519,-1.25885235068215,0.306857927359355,-0.852899111928943,0.155654273186135,-0.771389867331088,0.0865169371481051,0.0881690391506278,0.0130849581413387,0.0111363202581927,0.0310548057932547,0.0641231279881107,0.0173392550020152,0.0702439468436712,0.00965100859654168,missense,"I56P,N78G",-1.08145309958584,-1.23320996570161
PSD95-PDZ2 abundance,2,KVMEIKLIKGPKGLGFSIAGGVGNQHIPGDNSIYVTKIIEGGAAHKDGRLQIGDKPLAVNSVGLEDVMHEDAVAALKLTYDVVYLKVAKP*,2,,FALSE,FALSE,61,,61,,0,5,2,,,-1.10351851630665,0.422158657417878,,,-1.10351851630665,0.422158657417878,,,0.026856500933218,0.0427235340891175,,,0.0331948261503004,0.0470920141898905,missense,"I56P,N78L",-1.54930212359327,-1.7821053679851
PSD95-PDZ2 abundance,2,KVMEIKLIKGPKGLGFSIAGGVGNQHIPGDNSIYVTKIIEGGAAHKDGRLQIGDKPLAVNSVGLEDVMHEDAVAALKKTYDVVYLKVAKP*,2,,FALSE,FALSE,145.666666666667,86,197,154,7,11,12,-1.02673054780099,0.238462945911516,-1.2210685532902,0.299402119154701,-1.07246586853625,0.197878756245225,-1.08818908812743,0.13573127174283,0.045604505701534,0.0282041287541728,0.0149601370330635,0.0303002589649561,0.0396642814376733,0.0220428912344387,0.0349048317054494,0.015140892796137,missense,"I56P,N78K",-1.52770850908768,-1.75677105047541
PSD95-PDZ2 abundance,2,KVMEIKLIKGPKGLGFSIAGGVGNQHIPGDNSIYVTKIIEGGAAHKDGRLQIGDKPLAVNSVGLEDVMHEDAVAALKTTYDVVYLKVAKP*,2,,FALSE,FALSE,72.3333333333333,53,112,52,15,5,7,-1.12115363270145,0.349250115776311,-1.07181212810323,0.424422602469455,-1.07601845918155,0.342223442475592,-1.09157299476737,0.21181762151958,0.0344366454970101,0.0413074458805851,0.0300652683798863,0.0429526511091937,0.0392685372421833,0.0381223040992642,0.0345273551887289,0.0236283640356454,missense,"I56P,N78T",-1.53247520844864,-1.76236349425329
PSD95-PDZ2 abundance,2,KVMEIKLIKGPKGLGFSIAGGVGNQHIPGDNSIYVTKIIEGGAAHKDGRLQIGDKPLAVNSVGLEDVMHEDAVAALKMTYDVVYLKVAKP*,2,,FALSE,FALSE,59.3333333333333,51,72,55,23,7,6,-0.581677133975767,0.17738302769036,-1.05125262606738,0.368089483242172,-0.979827674553739,0.292086670308703,-0.741505019095411,0.140188142198524,0.0982430560558877,0.020979920937655,0.0321459424834478,0.0372515955999357,0.04998380068703,0.0325372709370841,0.0735776169519314,0.0156380589753782,missense,"I56P,N78M",-1.03935616780113,-1.18382050217566
PSD95-PDZ2 abundance,2,KVMEIKLIKGPKGLGFSIAGGVGNQHIPGDNSIYVTKIIEGGAAHKDGRLQIGDKPLAVNSVGLEDVMHEDAVAALKYTYDVVYLKVAKP*,2,,FALSE,FALSE,68.6666666666667,60,94,52,2,2,2,-1.25879915374046,0.415601785090283,-1.51652310142132,0.618288506593281,-1.26685709602109,0.456374213029863,-1.31277644926139,0.275170879135285,0.018156665464977,0.0491551683736215,-0.014940617664405,0.0625723756322259,0.0180098867685094,0.0508382371655551,0.00985199668347012,0.0306954523309859,missense,"I56P,N78Y",-1.8440707923024,-2.12793737508381
PSD95-PDZ2 abundance,2,KVMEIKLIKGPKGLGFSIAGGVGNQHIPGDNSIYVTKIIEGGAAHKDGRLQIGDKPLAVNSVGLEDVMHEDAVAALKWTYDVVYLKVAKP*,2,,FALSE,FALSE,100.333333333333,77,147,77,2,7,10,-1.32364526997224,0.412361927257283,-1.26982330712694,0.357624910484685,-0.93182435914793,0.232369250363723,-1.08536415544755,0.176172581145387,0.0104870117818096,0.0487719752233489,0.0100260314522589,0.0361925541161791,0.0553311754151761,0.0258849924528935,0.0352199543909815,0.019652141547712,missense,"I56P,N78W",-1.52372920166797,-1.75210240004575
PSD95-PDZ2 abundance,2,KVMEIKLIKGPKGLGFSIAGGVGNQHIPGDNSIYVTKIIEGGAAHKDGRLQIGDKRLAVNSVGLEDVMHEDAVAALKKTYDVVYLKVAKP*,2,,FALSE,FALSE,66,,66,,0,2,13,,,-1.40823089670588,0.622187689552989,,,-1.40823089670588,0.622187689552989,,,-0.00398117002913875,0.062966982904093,,,-0.000795995758610474,0.0694053550492548,missense,"I56R,N78K",-1.97853155084226,-2.28569102714424
PSD95-PDZ2 abundance,2,KVMEIKLIKGPKGLGFSIAGGVGNQHIPGDNSIYVTKIIEGGAAHKDGRLQIGDKRLAVNSVGLEDVMHEDAVAALKQTYDVVYLKVAKP*,2,,FALSE,FALSE,84.5,71,98,,2,3,4,-1.302557085974,0.413330905381676,-1.40512202168095,0.514801479851131,,,-1.34275880890516,0.322301750033933,0.0129812100078883,0.0488865808014855,-0.00366654393827801,0.0520992242776081,,,0.00650744912775442,0.0359529250894898,missense,"I56R,N78Q",-1.88630508235851,-2.17748799171637
PSD95-PDZ2 abundance,2,KVMEIKLIKGPKGLGFSIAGGVGNQHIPGDNSIYVTKIIEGGAAHKDGRLQIGDKLLAVNSVGLEDVMHEDAVAALKKTYDVVYLKVAKP*,2,,FALSE,FALSE,82.3333333333333,51,123,73,859,922,1104,0.235824483254962,0.135629784870372,0.271821826281726,0.140628508915127,0.240507152604129,0.137970015804394,0.248946671604122,0.0796921583763991,0.194932798694878,0.0160415694805857,0.166044455457504,0.0142319641892124,0.185924153128413,0.015369300422634,0.184063009714241,0.00888970103334771,missense,"I56L,N78K",0.355831685609194,0.453058402687739
PSD95-PDZ2 abundance,2,KVMEIKLIKGPKGLGFSIAGGVGNQHIPGDNSIYVTKIIEGGAAHKDGRLQIGDKLLAVNSVGLEDVMHEDAVAALKSTYDVVYLKVAKP*,2,,FALSE,FALSE,220.666666666667,109,341,212,2886,1251,2401,0.269469672616204,0.102190599905237,0.0410728101472561,0.0957717550074515,0.231208327566343,0.0810724956732112,0.183395654135618,0.052931042866092,0.198912172719114,0.0120865605604945,0.142692065820039,0.00969234615455309,0.184888301717148,0.00903114734567278,0.176750760183058,0.00590448490854555,missense,"I56L,N78S",0.263494033798885,0.344724923433698
PSD95-PDZ2 abundance,2,KVMEIKLIKGPKGLGFSIAGGVGNQHIPGDNSIYVTKIIEGGAAHKDGRLQIGDKLLAVNSVGLEDVMHEDAVAALKMTYDVVYLKVAKP*,2,,FALSE,FALSE,340.333333333333,274,432,315,1955,1672,1517,0.1258870237854,0.0638528906991153,0.0824094562319098,0.100526175952769,0.0607997641703828,0.0673170049594681,0.0928448522384507,0.0420741744328497,0.181929980794034,0.00755218025056278,0.14687543995461,0.0101735056943661,0.165905478600456,0.00749884144567202,0.166649771910238,0.00469339568099494,missense,"I56L,N78M",0.135940736540879,0.195075325340476
PSD95-PDZ2 abundance,2,KVMEIKLIKGPKGLGFSIAGGVGNQHIPGDNSIYVTKIIEGGAAHKDGRLQIGDKLLAVNSVGLEDVMHEDAVAALKPTYDVVYLKVAKP*,2,,FALSE,FALSE,114,51,238,53,1183,1328,864,0.017996214737575,0.138445059293235,0.143897412891947,0.101965586639985,0.0904007654384543,0.163584213514988,0.0977656972768475,0.0733779851007635,0.169169229818049,0.0163745451636515,0.153098178174651,0.0103191777313668,0.169202910137644,0.0182226182062386,0.167198694691526,0.00818535177444023,missense,"I56L,N78P",0.142872425678829,0.203207804201475
PSD95-PDZ2 abundance,2,KVMEIKLIKGPKGLGFSIAGGVGNQHIPGDNSIYVTKIIEGGAAHKDGRLQIGDKLLAVNSVGLEDVMHEDAVAALKRTYDVVYLKVAKP*,2,,FALSE,FALSE,458.666666666667,437,570,369,3003,2423,2326,0.0993352458460418,0.0504086519505303,0.0605383536440116,0.0768947304406925,0.0780555268734969,0.0623852202876954,0.0846585020397954,0.0349298572546822,0.178789577739835,0.00596206720713996,0.144662028526083,0.00778194306697477,0.167827700609779,0.00694946062696082,0.165736580357857,0.00389644344510056,missense,"I56L,N78R",0.124409132861289,0.181546079973104
PSD95-PDZ2 abundance,2,KVMEIKLIKGPKGLGFSIAGGVGNQHIPGDNSIYVTKIIEGGAAHKDGRLQIGDKLLAVNSVGLEDVMHEDAVAALKLTYDVVYLKVAKP*,2,,FALSE,FALSE,236.333333333333,127,365,217,1109,2092,1224,0.0794262324221704,0.0892681387568623,0.180574622905557,0.0928519775695091,0.0850609115763889,0.0811389442060523,0.111426404930263,0.0504194144100093,0.176434845536771,0.0105581605960623,0.156810005481225,0.00939685722234558,0.168608072065469,0.0090385494428453,0.168722553618389,0.00562431146944797,missense,"I56L,N78L",0.162115417099817,0.225784295708686
PSD95-PDZ2 abundance,2,KVMEIKLIKGPKGLGFSIAGGVGNQHIPGDNSIYVTKIIEGGAAHKDGRLQIGDKLLAVNSVGLEDVMHEDAVAALKETYDVVYLKVAKP*,2,,FALSE,FALSE,152.333333333333,91,301,65,1784,1996,980,0.218968831940812,0.108976077126947,0.220221594009895,0.104757281377172,0.202154347801094,0.146523292775564,0.215953883396424,0.0671296184643079,0.192939201919989,0.0128891107113705,0.160822380193299,0.0106017043672059,0.181651806157719,0.0163221008017707,0.180382647312237,0.00748834327979661,missense,"I56L,N78E",0.309356791588862,0.3985325741825
PSD95-PDZ2 abundance,2,KVMEIKLIKGPKGLGFSIAGGVGNQHIPGDNSIYVTKIIEGGAAHKDGRLQIGDKLLAVNSVGLEDVMHEDAVAALKDTYDVVYLKVAKP*,2,,FALSE,FALSE,125.333333333333,65,185,126,744,426,1022,0.126543873964656,0.12422228742407,-0.0896124136092424,0.133910636896545,0.194485562500858,0.105365952411235,0.0983711991836163,0.0689010035857854,0.182007669539165,0.0146923513640831,0.1294663874785,0.0135520983872228,0.180797534564947,0.0117373399392889,0.16726623873897,0.00768594219624807,missense,"I56L,N78D",0.143725358652212,0.204208492379759
PSD95-PDZ2 abundance,2,KVMEIKLIKGPKGLGFSIAGGVGNQHIPGDNSIYVTKIIEGGAAHKDGRLQIGDKLLAVNSVGLEDVMHEDAVAALKATYDVVYLKVAKP*,2,,FALSE,FALSE,533.333333333333,474,630,496,6873,3538,3869,0.280007606491881,0.0584575681040868,0.14127074171123,0.0881842690672153,0.166400784063658,0.053186826083258,0.205141230746547,0.0359274379328739,0.20015854348207,0.00691405019409293,0.152832352344105,0.00892447320318186,0.177669004104268,0.00592479680337871,0.17917649037794,0.00400772408006445,missense,"I56L,N78A",0.294125678570519,0.380662946421353
PSD95-PDZ2 abundance,2,KVMEIKLIKGPKGLGFSIAGGVGNQHIPGDNSIYVTKIIEGGAAHKDGRLQIGDKLLAVNSVGLEDVMHEDAVAALKGTYDVVYLKVAKP*,2,,FALSE,FALSE,752,736,924,596,3660,3718,3837,0.0219343855867482,0.0413213429750917,0.0560163496836204,0.0707826138260614,0.107916331101925,0.0487346287299857,0.0575842275312608,0.0287920035304636,0.169635015717244,0.00488726864087834,0.144204390178608,0.00716338125862751,0.171154073143496,0.00542884006767527,0.162716431186607,0.00321176272234978,missense,"I56L,N78G",0.0862712819303407,0.13680153642429
PSD95-PDZ2 abundance,2,KVMEIKLIKGPKGLGFSIAGGVGNQHIPGDNSIYVTKIIEGGAAHKDGRLQIGDKLLAVNSVGLEDVMHEDAVAALKVTYDVVYLKVAKP*,2,,FALSE,FALSE,643.666666666667,526,820,585,3819,3460,3806,0.117340830516741,0.0494359750933216,0.0683790032682813,0.0766571522614823,0.141915969429516,0.0490593337857924,0.119229149806023,0.0317046758962314,0.18091918251514,0.00584702416256105,0.145455522288717,0.00775789954859616,0.174941495016799,0.00546501089452012,0.169592953800767,0.00353667281472641,missense,"I56L,N78V",0.173106659758236,0.238679572285115
PSD95-PDZ2 abundance,2,KVMEIKLIKGPKGLGFSIAGGVGNQHIPGDNSIYVTKIIEGGAAHKDGRLQIGDKLLAVNSVGLEDVMHEDAVAALKYTYDVVYLKVAKP*,2,,FALSE,FALSE,93,63,123,,367,439,639,-0.254570890338057,0.13500267147644,-0.0212573757534516,0.147751829607232,,,-0.148412695565536,0.0996643140157532,0.136931442532817,0.0159673978442406,0.136384091850257,0.0149528624322528,,,0.139737369037596,0.011117605211658,missense,"I56L,N78Y",-0.203903804490649,-0.203641133369896
PSD95-PDZ2 abundance,2,KVMEIKLIKGPKGLGFSIAGGVGNQHIPGDNSIYVTKIIEGGAAHKDGRLQIGDKLLAVNSVGLEDVMHEDAVAALKWTYDVVYLKVAKP*,2,,FALSE,FALSE,311.666666666667,263,387,285,1613,1073,1097,0.0673883197529319,0.0699827119886892,-0.0308579724176671,0.102714727473784,-0.0102660640877718,0.0714783613916794,0.0178399964326806,0.0449605833327445,0.175011065261152,0.00827718290550508,0.135412486953254,0.0103949926966363,0.157989033437245,0.00796239968185423,0.15828294187643,0.00501537607031838,missense,"I56L,N78W",0.0302860491395233,0.0711178750340675
PSD95-PDZ2 abundance,2,KVMEIKLIKGPKGLGFSIAGGVGNQHIPGDNSIYVTKIIEGGAAHKDGRLQIGDKLLAVNSVGLEDVMHEDAVAALKCTYDVVYLKVAKP*,2,,FALSE,FALSE,159.333333333333,173,197,108,1405,1328,1510,0.1067800298966,0.0806646742139989,0.0959053438342558,0.133426413545963,0.167373088463177,0.113933984875263,0.120921170099213,0.0590391286570594,0.179670107195287,0.00954058857550647,0.148241258240959,0.0135030937477068,0.177777314872599,0.0126917840205104,0.169781699530025,0.00658584500311439,missense,"I56L,N78C",0.175490103779736,0.241475904857951
PSD95-PDZ2 abundance,2,KVMEIKLIKGPKGLGFSIAGGVGNQHIPGDNSIYVTKIIEGGAAHKDGRLQIGDKLLAVNSVGLEDVMHEDAVAALKFTYDVVYLKVAKP*,2,,FALSE,FALSE,138.5,,163,114,331,611,562,,,0.0676924603766692,0.134213988432566,0.0691194946307339,0.111759719811431,0.0685351709504516,0.0858830238246521,,,0.145386042395038,0.0135827983372593,0.166832262845098,0.0124495797069887,0.163938014526964,0.00958029524103264,missense,"I56L,N78F",0.101697196576463,0.154899711670541
PSD95-PDZ2 abundance,2,KVMEIKLIKGPKGLGFSIAGGVGNQHIPGDNSIYVTKIIEGGAAHKDGRLQIGDKELAVNSVGLEDVMHEDAVAALKKTYDVVYLKVAKP*,2,,FALSE,FALSE,136.333333333333,117,184,108,11,27,9,-0.989257262810293,0.195705084001858,-0.925194353448736,0.228635395676923,-1.05398094442311,0.230254109966007,-0.989183830431483,0.124901347260129,0.0500366465135145,0.0231469562951837,0.0449033615551762,0.02313848585015,0.0417234270449861,0.0256493743874826,0.0459489188474932,0.0139328091800525,missense,"I56E,N78K",-1.38824594442329,-1.5931491198807
PSD95-PDZ2 abundance,2,KVMEIKLIKGPKGLGFSIAGGVGNQHIPGDNSIYVTKIIEGGAAHKDGRLQIGDKELAVNSVGLEDVMHEDAVAALKTTYDVVYLKVAKP*,2,,FALSE,FALSE,68.6666666666667,69,83,54,4,9,4,-1.11494939899625,0.304317530736446,-1.01783162356195,0.3335724220018,-1.08640920006332,0.34081637262424,-1.07555720633929,0.187665497143557,0.035170449256641,0.0359930587380543,0.0355282332756514,0.0337583808650323,0.0381110508325855,0.0379655622221617,0.0363139245807455,0.0209341822064999,missense,"I56E,N78T",-1.50991476083926,-1.7358948572982
PSD95-PDZ2 abundance,2,KVMEIKLIKGPKGLGFSIAGGVGNQHIPGDNSIYVTKIIEGGAAHKDGRLQIGDKELAVNSVGLEDVMHEDAVAALKRTYDVVYLKVAKP*,2,,FALSE,FALSE,274,220,374,228,68,39,68,-0.631773762926701,0.110623820086715,-1.00397512272025,0.17477425921863,-0.664538208714347,0.12389226264122,-0.711502840614161,0.0746180938789222,0.0923178932693537,0.0130839969835895,0.0369305465426282,0.0176876013091831,0.0851057689808331,0.0138010957922363,0.0769243753091054,0.00832368654302049,missense,"I56E,N78R",-0.997093960178138,-1.13423713176289
PSD95-PDZ2 abundance,2,KVMEIKLIKGPKGLGFSIAGGVGNQHIPGDNSIYVTKIIEGGAAHKDGRLQIGDKELAVNSVGLEDVMHEDAVAALKSTYDVVYLKVAKP*,2,,FALSE,FALSE,301.333333333333,296,327,281,51,20,22,-0.794910889617843,0.109007629102429,-1.09703439853343,0.223020591855471,-1.06319816627686,0.147280978861661,-0.917564692897621,0.0815512832933568,0.0730229017217358,0.0128928425111918,0.0275127102086983,0.0225702533663328,0.0406966658975985,0.0164065039600611,0.0539380702761084,0.00909708736886821,missense,"I56E,N78S",-1.28736050831646,-1.47478710736206
PSD95-PDZ2 abundance,2,KVMEIKLIKGPKGLGFSIAGGVGNQHIPGDNSIYVTKIIEGGAAHKDGRLQIGDKELAVNSVGLEDVMHEDAVAALKMTYDVVYLKVAKP*,2,,FALSE,FALSE,77.3333333333333,76,95,61,6,7,27,-1.03466841808531,0.255849716277432,-1.13614054122927,0.363161364559838,-0.594229167380233,0.188767127048777,-0.807049067446101,0.140134018723386,0.0446656566292939,0.0302605434652511,0.0235550687125399,0.0367528574056092,0.0929379111487618,0.0210278926809965,0.066266144829406,0.0156320214740398,missense,"I56E,N78M",-1.13168400264751,-1.29214246385439
PSD95-PDZ2 abundance,2,KVMEIKLIKGPKGLGFSIAGGVGNQHIPGDNSIYVTKIIEGGAAHKDGRLQIGDKELAVNSVGLEDVMHEDAVAALKITYDVVYLKVAKP*,2,,FALSE,FALSE,128.666666666667,125,145,116,4,50,6,-1.26941062924561,0.296438715077437,-0.663562280106642,0.204699075113334,-1.18528861232728,0.269096990430613,-0.950980520903433,0.142777478858723,0.0169015965892868,0.0350611943327578,0.0713811954402052,0.0207160690890642,0.0270962851689149,0.0299763138000819,0.0502105175682197,0.0159269008043966,missense,"I56E,N78I",-1.33443131225686,-1.53001207639878
PSD95-PDZ2 abundance,2,KVMEIKLIKGPKGLGFSIAGGVGNQHIPGDNSIYVTKIIEGGAAHKDGRLQIGDKELAVNSVGLEDVMHEDAVAALKQTYDVVYLKVAKP*,2,,FALSE,FALSE,61,,61,,4,2,3,,,-1.38410649341079,0.623256369880501,,,-1.38410649341079,0.623256369880501,,,-0.00153971881536552,0.0630751360820525,,,0.00189509376977706,0.0695245668864714,missense,"I56E,N78Q",-1.94454900049262,-2.24582161481757
PSD95-PDZ2 abundance,2,KVMEIKLIKGPKGLGFSIAGGVGNQHIPGDNSIYVTKIIEGGAAHKDGRLQIGDKELAVNSVGLEDVMHEDAVAALKHTYDVVYLKVAKP*,2,,FALSE,FALSE,50,,50,,3,3,4,,,-1.19905191545572,0.524898953740661,,,-1.19905191545572,0.524898953740661,,,0.017188277000161,0.0531211144185611,,,0.0225380266051866,0.058552746801414,missense,"I56E,N78H",-1.68387409650156,-1.939989500291
PSD95-PDZ2 abundance,2,KVMEIKLIKGPKGLGFSIAGGVGNQHIPGDNSIYVTKIIEGGAAHKDGRLQIGDKELAVNSVGLEDVMHEDAVAALKPTYDVVYLKVAKP*,2,,FALSE,FALSE,59,,59,,3,4,10,,,-1.16164155202849,0.462441259310975,,,-1.16164155202849,0.462441259310975,,,0.0209743013042598,0.0468002362600611,,,0.0267111717827366,0.0515855590375985,missense,"I56E,N78P",-1.63117643831646,-1.87816292632246
PSD95-PDZ2 abundance,2,KVMEIKLIKGPKGLGFSIAGGVGNQHIPGDNSIYVTKIIEGGAAHKDGRLQIGDKELAVNSVGLEDVMHEDAVAALKLTYDVVYLKVAKP*,2,,FALSE,FALSE,233.333333333333,186,340,174,21,34,25,-0.99656933863525,0.155437435942033,-1.03849233460907,0.178839169935486,-1.02666372203386,0.17483383288612,-1.0183525691675,0.0974181946952033,0.0491718130810538,0.018384313083821,0.0334373165617165,0.0180989806532502,0.0447664548736375,0.0194757801976117,0.0426951311202458,0.0108670494524501,missense,"I56E,N78L",-1.42933413718012,-1.64135509859405
PSD95-PDZ2 abundance,2,KVMEIKLIKGPKGLGFSIAGGVGNQHIPGDNSIYVTKIIEGGAAHKDGRLQIGDKELAVNSVGLEDVMHEDAVAALKETYDVVYLKVAKP*,2,,FALSE,FALSE,217,189,261,201,32,19,42,-0.836340023760738,0.131097337667521,-1.13985031915303,0.247959618734169,-0.800885356428856,0.124105856614294,-0.855242257588651,0.0847046838876246,0.0681228841149179,0.0155054957354927,0.0231796297139461,0.0250941465668619,0.0699172494842163,0.0138248892949151,0.0608901698158163,0.00944885081827836,missense,"I56E,N78E",-1.19957075990721,-1.37178937348478
PSD95-PDZ2 abundance,2,KVMEIKLIKGPKGLGFSIAGGVGNQHIPGDNSIYVTKIIEGGAAHKDGRLQIGDKELAVNSVGLEDVMHEDAVAALKDTYDVVYLKVAKP*,2,,FALSE,FALSE,121.333333333333,100,140,124,7,6,4,-1.06593621177804,0.235961490043075,-1.30208696856834,0.380716519852376,-1.31528365817432,0.319451962296155,-1.18344285010685,0.169860834157115,0.0409674683183263,0.0279082698603865,0.00676086653094146,0.0385294839473173,0.0126153640685658,0.0355856535240987,0.024279225829659,0.0189480629424012,missense,"I56E,N78D",-1.66188657446255,-1.91419303789499
PSD95-PDZ2 abundance,2,KVMEIKLIKGPKGLGFSIAGGVGNQHIPGDNSIYVTKIIEGGAAHKDGRLQIGDKELAVNSVGLEDVMHEDAVAALKATYDVVYLKVAKP*,2,,FALSE,FALSE,266.333333333333,204,341,254,8,36,68,-1.18382460776658,0.215365575184838,-1.01627979765644,0.191664844147974,-0.73265757446929,0.103347501548312,-0.855177092654276,0.0837977209943547,0.027024255940512,0.0254722946095933,0.0356852820197887,0.0193969716331929,0.0775175477953596,0.0115124926960693,0.0608974389975809,0.00934767864357795,missense,"I56E,N78A",-1.1994789661067,-1.37168167806922
PSD95-PDZ2 abundance,2,KVMEIKLIKGPKGLGFSIAGGVGNQHIPGDNSIYVTKIIEGGAAHKDGRLQIGDKELAVNSVGLEDVMHEDAVAALKGTYDVVYLKVAKP*,2,,FALSE,FALSE,434.333333333333,409,488,406,44,29,36,-0.936568597368441,0.107739945118984,-1.19739637888987,0.193429479381443,-1.03689091667769,0.116000205781539,-1.01363816146551,0.0730898161398648,0.0562683815880235,0.0127429075929929,0.0173558215279449,0.0195755572247169,0.0436271868519198,0.0129219526528971,0.0432210257110542,0.00815320637943937,missense,"I56E,N78G",-1.4226932435115,-1.63356379025587
PSD95-PDZ2 abundance,2,KVMEIKLIKGPKGLGFSIAGGVGNQHIPGDNSIYVTKIIEGGAAHKDGRLQIGDKELAVNSVGLEDVMHEDAVAALKVTYDVVYLKVAKP*,2,,FALSE,FALSE,325,255,436,284,111,92,123,-0.592158514586906,0.0895068860288147,-0.830922880045264,0.155679099018439,-0.59811282900294,0.0920304443971185,-0.629303082653442,0.0593233039085343,0.0970033741122294,0.0105863983533881,0.0544438753805217,0.0157551223385043,0.0925052869885685,0.0102518184093938,0.0860938003588446,0.00661754489778604,missense,"I56E,N78V",-0.881304260451274,-0.998388961625744
PSD95-PDZ2 abundance,2,KVMEIKLIKGPKGLGFSIAGGVGNQHIPGDNSIYVTKIIEGGAAHKDGRLQIGDKELAVNSVGLEDVMHEDAVAALK*TYDVVYLKVAKP*,2,,FALSE,TRUE,78,65,107,62,4,6,4,-1.09942567940171,0.305383907407043,-1.21977045232233,0.383804599166993,-1.12444502133478,0.336052846423851,-1.13881367532719,0.194749065296216,0.0370065122328596,0.0361191840981307,0.0150915081656395,0.0388420054591938,0.0338740145422396,0.0374349247150335,0.0292576331063482,0.0217243578575228,stop,"I56E,N78*",-1.59902022454867,-1.8404362303452
PSD95-PDZ2 abundance,2,KVMEIKLIKGPKGLGFSIAGGVGNQHIPGDNSIYVTKIIEGGAAHKDGRLQIGDKELAVNSVGLEDVMHEDAVAALKYTYDVVYLKVAKP*,2,,FALSE,FALSE,89.6666666666667,77,106,86,17,16,10,-0.767345658936141,0.177365252754783,-0.916544047675502,0.27277047956111,-0.962258964114668,0.228389012875576,-0.856507677514314,0.124611799181218,0.076283170575303,0.0209778186128275,0.0457787945874975,0.0276050690356883,0.0519408838054313,0.0254416101328139,0.0607490115757841,0.0139005099437319,missense,"I56E,N78Y",-1.20135327845539,-1.37388068111903
PSD95-PDZ2 abundance,2,KVMEIKLIKGPKGLGFSIAGGVGNQHIPGDNSIYVTKIIEGGAAHKDGRLQIGDKELAVNSVGLEDVMHEDAVAALKWTYDVVYLKVAKP*,2,,FALSE,FALSE,128.333333333333,105,143,137,11,38,29,-0.961127676879252,0.19751600537316,-0.743347613462391,0.215478513605698,-0.797319883717582,0.149767456629287,-0.830413493866297,0.104397630511204,0.0533636643039223,0.023361142441902,0.0633067159772345,0.0218069757891824,0.0703144286896313,0.0166834875030581,0.0636598311101793,0.0116456090880499,missense,"I56E,N78W",-1.16459602071912,-1.33075589355579
PSD95-PDZ2 abundance,2,KVMEIKLIKGPKGLGFSIAGGVGNQHIPGDNSIYVTKIIEGGAAHKDGRLQIGDKELAVNSVGLEDVMHEDAVAALKCTYDVVYLKVAKP*,2,,FALSE,FALSE,125,116,150,109,4,14,16,-1.24998661311326,0.297200937842421,-1.06375320090171,0.27873799248986,-0.898108110725624,0.187554446110778,-1.01433249028327,0.137855413396123,0.0191989658926211,0.0351513459868054,0.0308808523906978,0.0282089965817871,0.0590870288019094,0.0208928049407782,0.0431435729762497,0.0153778418841649,missense,"I56E,N78C",-1.42367130144396,-1.63471127902841
PSD95-PDZ2 abundance,2,KVMEIKLIKGPKGLGFSIAGGVGNQHIPGDNSIYVTKIIEGGAAHKDGRLQIGDKELAVNSVGLEDVMHEDAVAALKFTYDVVYLKVAKP*,2,,FALSE,FALSE,74,,85,63,1,77,1,,,-0.367793623194028,0.205437246470203,-1.51052754027369,0.62134343947462,-0.480405364293466,0.195052263681095,,,0.10131373874842,0.0207907739152585,-0.00913401286794777,0.0692151401972519,0.10270341701041,0.0217581797924569,missense,"I56E,N78F",-0.671561281558858,-0.752311806672738
PSD95-PDZ2 abundance,2,KVMEIKLIKGPKGLGFSIAGGVGNQHIPGDNSIYVTKIIEGGAAHKDGRLQIGDKDLAVNSVGLEDVMHEDAVAALKKTYDVVYLKVAKP*,2,,FALSE,FALSE,67,,67,,1,7,31,,,-1.02921278875112,0.369595284639349,,,-1.02921278875112,0.369595284639349,,,0.0343764302973411,0.0374039865463094,,,0.041483668070156,0.041228543067694,missense,"I56D,N78K",-1.44463225478718,-1.65930333827654
PSD95-PDZ2 abundance,2,KVMEIKLIKGPKGLGFSIAGGVGNQHIPGDNSIYVTKIIEGGAAHKDGRLQIGDKDLAVNSVGLEDVMHEDAVAALKRTYDVVYLKVAKP*,2,,FALSE,FALSE,97,64,169,58,25,25,6,-0.719276011964087,0.182706151342484,-0.920980293545456,0.218800380048908,-1.29692205856715,0.45342365756774,-0.845340483884136,0.13397918850889,0.0819685927157748,0.0216095116872158,0.0453298351777534,0.0221431571554347,0.0146607718258776,0.0505095572487875,0.0619947177377994,0.0149454470151142,missense,"I56D,N78R",-1.18562274555227,-1.35542511801443
PSD95-PDZ2 abundance,2,KVMEIKLIKGPKGLGFSIAGGVGNQHIPGDNSIYVTKIIEGGAAHKDGRLQIGDKDLAVNSVGLEDVMHEDAVAALKSTYDVVYLKVAKP*,2,,FALSE,FALSE,96,125,89,74,14,24,35,-0.942506929262673,0.173902960282027,-0.844451118514123,0.27158532106503,-0.73004433733312,0.190981154245699,-0.84587819798012,0.116215434964741,0.0555660272801468,0.0205683170765912,0.0530747831038759,0.0274851279696494,0.077808651818123,0.0212745263349465,0.0619347354553252,0.0129638912202304,missense,"I56D,N78S",-1.18638019004185,-1.35631377605684
PSD95-PDZ2 abundance,2,KVMEIKLIKGPKGLGFSIAGGVGNQHIPGDNSIYVTKIIEGGAAHKDGRLQIGDKDLAVNSVGLEDVMHEDAVAALKMTYDVVYLKVAKP*,2,,FALSE,FALSE,54.3333333333333,56,53,54,58,3,5,-0.365552907131721,0.148144682779888,-1.21689511138671,0.523741977656068,-1.02497288127466,0.312927615114085,-0.531107856594675,0.129725548536694,0.123805079948134,0.017521765033132,0.0153825000103467,0.0530040254845269,0.0449548076794516,0.0348588676980756,0.09704752805739,0.0144709513002696,missense,"I56D,N78M",-0.742982737103364,-0.836105737109902
PSD95-PDZ2 abundance,2,KVMEIKLIKGPKGLGFSIAGGVGNQHIPGDNSIYVTKIIEGGAAHKDGRLQIGDKDLAVNSVGLEDVMHEDAVAALKITYDVVYLKVAKP*,2,,FALSE,FALSE,72.5,,85,60,6,9,5,,,-1.02512295754373,0.333116715310919,-1.05398094442311,0.308909164642504,-1.04063849509998,0.226506771885578,,,0.0347903316586829,0.0337122621842936,0.0417234270449861,0.0344112286065592,0.0402091246821295,0.0252669462731957,missense,"I56D,N78I",-1.46072693852012,-1.67818613475338
PSD95-PDZ2 abundance,2,KVMEIKLIKGPKGLGFSIAGGVGNQHIPGDNSIYVTKIIEGGAAHKDGRLQIGDKDLAVNSVGLEDVMHEDAVAALKQTYDVVYLKVAKP*,2,,FALSE,FALSE,140.333333333333,145,167,109,48,11,5,-0.662052485936,0.122820366036331,-1.17047771502721,0.301029730254731,-1.21834906561605,0.292087257531463,-0.798283088566385,0.10597109088697,0.0887366869775256,0.0145265395597716,0.0200800590461427,0.0304649773642927,0.0234134847014278,0.0325373363513188,0.0672439942576678,0.0118211293978689,missense,"I56D,N78Q",-1.11933591200253,-1.27765528992817
PSD95-PDZ2 abundance,2,KVMEIKLIKGPKGLGFSIAGGVGNQHIPGDNSIYVTKIIEGGAAHKDGRLQIGDKDLAVNSVGLEDVMHEDAVAALKPTYDVVYLKVAKP*,2,,FALSE,FALSE,115,53,203,89,190,10,14,-0.0427945142132023,0.13755388024374,-1.25933504883528,0.293206681129929,-1.06989994171623,0.259345670009784,-0.413570789950201,0.112259880589577,0.161979225770108,0.0162691412462465,0.0110874699725535,0.0296732648171461,0.039950115283016,0.0288900562375868,0.110158847967574,0.0125226471062202,missense,"I56D,N78P",-0.577415562805312,-0.641857045592217
PSD95-PDZ2 abundance,2,KVMEIKLIKGPKGLGFSIAGGVGNQHIPGDNSIYVTKIIEGGAAHKDGRLQIGDKDLAVNSVGLEDVMHEDAVAALKLTYDVVYLKVAKP*,2,,FALSE,FALSE,127.333333333333,74,213,95,9,43,7,-0.987665432652679,0.241327977128918,-0.79563186585017,0.187234335876584,-1.32114179311169,0.368453882338885,-0.930724274961372,0.137280521157013,0.0502249197169194,0.0285429894062186,0.0580154161306885,0.0189485928830741,0.0119627915857425,0.0410442687604001,0.0524701121651233,0.0153137123608065,missense,"I56D,N78L",-1.30589759520692,-1.49653540915127
PSD95-PDZ2 abundance,2,KVMEIKLIKGPKGLGFSIAGGVGNQHIPGDNSIYVTKIIEGGAAHKDGRLQIGDKDLAVNSVGLEDVMHEDAVAALKETYDVVYLKVAKP*,2,,FALSE,FALSE,60.3333333333333,51,79,51,7,11,10,-0.890903626588273,0.250363710040814,-0.941256803622628,0.312677786884699,-0.818397278193239,0.250857273165636,-0.875759477754083,0.15416991145297,0.0616693914200387,0.0296116878300399,0.0432778005830136,0.031643790437904,0.0679664923939508,0.027944483241573,0.0586014634107947,0.0171977324880747,missense,"I56D,N78E",-1.22847209515592,-1.40569734213242
PSD95-PDZ2 abundance,2,KVMEIKLIKGPKGLGFSIAGGVGNQHIPGDNSIYVTKIIEGGAAHKDGRLQIGDKDLAVNSVGLEDVMHEDAVAALKDTYDVVYLKVAKP*,2,,FALSE,FALSE,55,,55,,3,5,2,,,-1.07181212810323,0.424422602469455,,,-1.07181212810323,0.424422602469455,,,0.0300652683798863,0.0429526511091937,,,0.0367316899737698,0.0473445584185133,missense,"I56D,N78D",-1.50463930145635,-1.72970552002993
PSD95-PDZ2 abundance,2,KVMEIKLIKGPKGLGFSIAGGVGNQHIPGDNSIYVTKIIEGGAAHKDGRLQIGDKDLAVNSVGLEDVMHEDAVAALKATYDVVYLKVAKP*,2,,FALSE,FALSE,234.666666666667,208,270,226,17,39,16,-1.02407999166301,0.154711943995459,-0.932278685182894,0.182244986894406,-1.08144763166642,0.171868737255824,-1.0163072895275,0.097247633824939,0.0459179993820731,0.0182985057555878,0.0441864090942361,0.0184436580260552,0.0386637494375303,0.0191454805650562,0.0429232831103484,0.0108480233001219,missense,"I56D,N78A",-1.42645307863143,-1.63797494878089
PSD95-PDZ2 abundance,2,KVMEIKLIKGPKGLGFSIAGGVGNQHIPGDNSIYVTKIIEGGAAHKDGRLQIGDKDLAVNSVGLEDVMHEDAVAALKGTYDVVYLKVAKP*,2,,FALSE,FALSE,252.333333333333,223,249,285,31,22,12,-0.882927132101626,0.124314310286522,-1.08202511839545,0.219301755428009,-1.22670270705154,0.188667969271899,-1.00439138373888,0.0938256992123093,0.0626128087574719,0.0147032353387442,0.0290316876840162,0.0221938976240336,0.0224829229116324,0.0210168469066433,0.0442525084966415,0.0104663047435951,missense,"I56D,N78G",-1.40966788135752,-1.61828201978608
PSD95-PDZ2 abundance,2,KVMEIKLIKGPKGLGFSIAGGVGNQHIPGDNSIYVTKIIEGGAAHKDGRLQIGDKDLAVNSVGLEDVMHEDAVAALKVTYDVVYLKVAKP*,2,,FALSE,FALSE,301.333333333333,250,380,274,29,33,29,-0.934035599523132,0.124766285362596,-1.08117752788208,0.186965871835734,-0.984762272080009,0.133080069109543,-0.981410145998698,0.0818376924988419,0.0565679710990482,0.0147566925464901,0.0291174660082435,0.0189214236366322,0.0494341065277313,0.0148245801849385,0.0468160773225924,0.00912903646225247,missense,"I56D,N78V",-1.3772956374081,-1.58030187030701
PSD95-PDZ2 abundance,2,KVMEIKLIKGPKGLGFSIAGGVGNQHIPGDNSIYVTKIIEGGAAHKDGRLQIGDKDLAVNSVGLEDVMHEDAVAALK*TYDVVYLKVAKP*,2,,FALSE,TRUE,71,,71,,2,2,0,,,-1.43059276745151,0.621268059422221,,,-1.43059276745151,0.621268059422221,,,-0.00624424844837743,0.0628739139866355,,,-0.00329047387948228,0.0693027698377316,stop,"I56D,N78*",-2.01003133092926,-2.32264757418284
PSD95-PDZ2 abundance,2,KVMEIKLIKGPKGLGFSIAGGVGNQHIPGDNSIYVTKIIEGGAAHKDGRLQIGDKDLAVNSVGLEDVMHEDAVAALKYTYDVVYLKVAKP*,2,,FALSE,FALSE,73,87,59,,21,5,1,-0.744156897427205,0.163861563565789,-1.09331018569564,0.422863441179097,,,-0.789740834488534,0.152791075370265,0.0790258139354606,0.019380674087556,0.0278896100574514,0.0427948600053787,,,0.0681968870698354,0.0170439226177064,missense,"I56D,N78Y",-1.10730296860703,-1.26353785681021
PSD95-PDZ2 abundance,2,KVMEIKLIKGPKGLGFSIAGGVGNQHIPGDNSIYVTKIIEGGAAHKDGRLQIGDKDLAVNSVGLEDVMHEDAVAALKWTYDVVYLKVAKP*,2,,FALSE,FALSE,136.333333333333,138,149,122,6,5,14,-1.18973093039784,0.247284356846588,-1.37699655240089,0.409684800158089,-0.965893630168231,0.192648070787337,-1.08993647750772,0.142485594259966,0.0263256875179876,0.0292474783146473,-0.000820174630328935,0.0414611478831327,0.051535996742199,0.0214602140799144,0.0347099095262023,0.0158943409280919,missense,"I56D,N78W",-1.53016994810733,-1.75965888926861
PSD95-PDZ2 abundance,2,KVMEIKLIKGPKGLGFSIAGGVGNQHIPGDNSIYVTKIIEGGAAHKDGRLQIGDKDLAVNSVGLEDVMHEDAVAALKCTYDVVYLKVAKP*,2,,FALSE,FALSE,127.666666666667,115,151,117,18,9,6,-0.856758514802357,0.165237596228236,-1.2010866176909,0.324739632679705,-1.18765190542143,0.268912193290716,-0.987578974323903,0.129167642983331,0.0657078936093596,0.0195434239111533,0.0169823599384634,0.0328644800316046,0.026833023899146,0.0299557281478752,0.0461279413672565,0.0144087166503958,missense,"I56D,N78C",-1.38598528318277,-1.59049683998405
PSD95-PDZ2 abundance,2,KVMEIKLIKGPKGLGFSIAGGVGNQHIPGDNSIYVTKIIEGGAAHKDGRLQIGDKDLAVNSVGLEDVMHEDAVAALKFTYDVVYLKVAKP*,2,,FALSE,FALSE,68,68,84,52,11,11,5,-0.84819386130884,0.206858230860464,-0.960049298102536,0.311383853419378,-1.0145821403929,0.314459499828019,-0.91295475287608,0.151106217964663,0.0667208752654517,0.0244660911771751,0.0413759521560674,0.0315128410672271,0.0461122940890494,0.0350295134448637,0.0544523114437225,0.0168559759122241,missense,"I56D,N78F",-1.28086677178857,-1.46716844847662
PSD95-PDZ2 abundance,2,KVMEIKLIKGPKGLGFSIAGGVGNQHIPGDNSIYVTKIIEGGAAHKDGRLQIGDKALAVNSVGLEDVMHEDAVAALKKTYDVVYLKVAKP*,2,,FALSE,FALSE,80,99,77,64,4,5,3,-1.20879303202354,0.299010966309779,-1.17484718121584,0.417812445649215,-1.21239132562244,0.377674779461881,-1.20171934273857,0.20444840540073,0.0240711235373192,0.0353654265255949,0.0196378579106668,0.0422836863603212,0.0240771527837129,0.0420714393178815,0.0222404737272643,0.022806324207871,missense,"I56A,N78K",-1.68763153583942,-1.94439784800806
PSD95-PDZ2 abundance,2,KVMEIKLIKGPKGLGFSIAGGVGNQHIPGDNSIYVTKIIEGGAAHKDGRLQIGDKALAVNSVGLEDVMHEDAVAALKTTYDVVYLKVAKP*,2,,FALSE,FALSE,94,81,124,77,10,9,28,-0.918444435251943,0.209583866739135,-1.14076149981184,0.327110423467353,-0.648347528325876,0.174797561143652,-0.814153963644625,0.124187389828482,0.0584120110728529,0.0247884648900603,0.0230874159046252,0.0331044101129958,0.0869093451382066,0.0194717396725483,0.0654735900239566,0.0138531668633279,missense,"I56A,N78T",-1.14169222916578,-1.30388443453082
PSD95-PDZ2 abundance,2,KVMEIKLIKGPKGLGFSIAGGVGNQHIPGDNSIYVTKIIEGGAAHKDGRLQIGDKALAVNSVGLEDVMHEDAVAALKRTYDVVYLKVAKP*,2,,FALSE,FALSE,198.333333333333,209,233,153,16,14,26,-1.04066614327855,0.158014934125136,-1.19454025019184,0.256423893681839,-0.857675354920961,0.151225733876102,-0.983471416885976,0.100511200979744,0.0439562775979493,0.0186891658580832,0.0176448690451496,0.0259507528046169,0.0635910738819497,0.0168459336764177,0.0465861415006751,0.0112120758857156,missense,"I56A,N78R",-1.38019922183481,-1.58370844819898
PSD95-PDZ2 abundance,2,KVMEIKLIKGPKGLGFSIAGGVGNQHIPGDNSIYVTKIIEGGAAHKDGRLQIGDKALAVNSVGLEDVMHEDAVAALKSTYDVVYLKVAKP*,2,,FALSE,FALSE,226.666666666667,144,332,204,37,109,22,-0.770178508905164,0.132487232986193,-0.679406717836606,0.135686981056529,-0.97922012319123,0.153342335403242,-0.795922707858201,0.0806309199050012,0.0759481161501294,0.0156698851603268,0.0697776978840508,0.0137318689520083,0.050051479445767,0.017081714505723,0.0675072959331166,0.00899442036208599,missense,"I56A,N78S",-1.11601099012658,-1.27375438549745
PSD95-PDZ2 abundance,2,KVMEIKLIKGPKGLGFSIAGGVGNQHIPGDNSIYVTKIIEGGAAHKDGRLQIGDKALAVNSVGLEDVMHEDAVAALKMTYDVVYLKVAKP*,2,,FALSE,FALSE,109.333333333333,91,141,96,13,26,15,-0.880504437785338,0.18891102271457,-0.855242466316604,0.234624494061919,-0.880911179394578,0.195888743995277,-0.874299319782867,0.117649289254946,0.0628993521538365,0.0223433908666936,0.0519826711511641,0.023744597899538,0.0610026972348896,0.0218212119374127,0.0587643447794265,0.0131238383997898,missense,"I56A,N78M",-1.22641526120366,-1.40328419891372
PSD95-PDZ2 abundance,2,KVMEIKLIKGPKGLGFSIAGGVGNQHIPGDNSIYVTKIIEGGAAHKDGRLQIGDKALAVNSVGLEDVMHEDAVAALKLTYDVVYLKVAKP*,2,,FALSE,FALSE,197.333333333333,166,267,159,61,32,20,-0.667620981263696,0.129264428300668,-0.97410543012371,0.18978547797447,-0.98181719411605,0.173934079408537,-0.824208957707653,0.0910352240681748,0.088078074971417,0.0152887089656243,0.0399534357039808,0.0192067749775783,0.0497621762734095,0.0193755513078585,0.0643519502926016,0.0101550258138015,missense,"I56A,N78L",-1.15585607553464,-1.32050191100629
PSD95-PDZ2 abundance,2,KVMEIKLIKGPKGLGFSIAGGVGNQHIPGDNSIYVTKIIEGGAAHKDGRLQIGDKALAVNSVGLEDVMHEDAVAALKETYDVVYLKVAKP*,2,,FALSE,FALSE,115.666666666667,116,143,88,10,11,7,-1.01180137079121,0.203002124515434,-1.12296769047233,0.302813383472827,-1.06678892607333,0.259677617403011,-1.05235597159725,0.141419524031411,0.0473702493434579,0.0240100114309936,0.0248881948452767,0.0306454876244224,0.0402966698134078,0.0289270338314595,0.038902034184793,0.0157754202487493,missense,"I56A,N78E",-1.47723262076098,-1.69755112779313
PSD95-PDZ2 abundance,2,KVMEIKLIKGPKGLGFSIAGGVGNQHIPGDNSIYVTKIIEGGAAHKDGRLQIGDKALAVNSVGLEDVMHEDAVAALKDTYDVVYLKVAKP*,2,,FALSE,FALSE,78.5,,100,57,17,2,11,,,-1.53547068405838,0.61773506416447,-0.822779152462432,0.238389135618698,-0.915159209371077,0.222402962113975,,,-0.0168581614088641,0.0625163658452461,0.0674783693647203,0.0265555832653542,0.0542064031940175,0.0248091641938728,missense,"I56A,N78D",-1.28397205289826,-1.47081166335245
PSD95-PDZ2 abundance,2,KVMEIKLIKGPKGLGFSIAGGVGNQHIPGDNSIYVTKIIEGGAAHKDGRLQIGDKALAVNSVGLEDVMHEDAVAALKATYDVVYLKVAKP*,2,,FALSE,FALSE,181.666666666667,150,213,182,33,41,23,-0.76835086943224,0.127166052301647,-0.841810900055436,0.182123928569505,-0.937549404486791,0.153121803343504,-0.838399278594176,0.0861820794979439,0.0761642796249768,0.0150405242146357,0.0533419799535446,0.0184314066144596,0.0546934285740732,0.0170571481283172,0.0627690127386626,0.00961365505437003,missense,"I56A,N78A",-1.17584510026223,-1.34395367259195
PSD95-PDZ2 abundance,2,KVMEIKLIKGPKGLGFSIAGGVGNQHIPGDNSIYVTKIIEGGAAHKDGRLQIGDKALAVNSVGLEDVMHEDAVAALKGTYDVVYLKVAKP*,2,,FALSE,FALSE,317.666666666667,301,342,310,93,35,23,-0.642018183021468,0.0989375605459227,-1.03251373758047,0.184970693450325,-1.08596371492557,0.142163300484892,-0.826571361707665,0.0743568698065078,0.0911062377550758,0.0117018083694076,0.0340423658470227,0.0187195064894528,0.0381606760709093,0.0158364153362366,0.0640884229179144,0.0082945468641137,missense,"I56A,N78G",-1.15918384749628,-1.32440615924849
PSD95-PDZ2 abundance,2,KVMEIKLIKGPKGLGFSIAGGVGNQHIPGDNSIYVTKIIEGGAAHKDGRLQIGDKALAVNSVGLEDVMHEDAVAALKVTYDVVYLKVAKP*,2,,FALSE,FALSE,317,306,366,279,13,158,50,-1.19506437248065,0.168302318052724,-0.612850672844658,0.137755332426444,-0.836798160615481,0.112424508729964,-0.841865357978022,0.0773548076627326,0.0256948763593345,0.019905902905964,0.0765133395843598,0.0139411913920628,0.0659167086902949,0.0125236344974227,0.0623823698103244,0.00862896836556831,missense,"I56A,N78V",-1.18072755126989,-1.34968191989495
PSD95-PDZ2 abundance,2,KVMEIKLIKGPKGLGFSIAGGVGNQHIPGDNSIYVTKIIEGGAAHKDGRLQIGDKALAVNSVGLEDVMHEDAVAALK*TYDVVYLKVAKP*,2,,FALSE,TRUE,57.3333333333333,61,61,50,61,10,5,-0.374674722099283,0.14357383408132,-0.891261905535364,0.328848103504156,-1.00378381697189,0.316105597137532,-0.538071948061874,0.121476165391567,0.122726200196676,0.0169811493633998,0.0483374119286099,0.0332802677697887,0.0473151835411572,0.0352128820117751,0.0962706800917485,0.0135507283904653,stop,"I56A,N78*",-0.752792620731522,-0.847615005579267
PSD95-PDZ2 abundance,2,KVMEIKLIKGPKGLGFSIAGGVGNQHIPGDNSIYVTKIIEGGAAHKDGRLQIGDKALAVNSVGLEDVMHEDAVAALKWTYDVVYLKVAKP*,2,,FALSE,FALSE,185.666666666667,182,223,152,22,20,7,-0.923929320578814,0.147637552857045,-1.07595966184141,0.245641096295107,-1.21726440779174,0.246933559612809,-1.01689247989415,0.112615097995395,0.0577632880128839,0.017461784403503,0.029645527375088,0.024859506175812,0.0235343111857942,0.027507397458737,0.0428580048255954,0.0125622717895504,missense,"I56A,N78W",-1.42727739999828,-1.6389420689095
PSD95-PDZ2 abundance,2,KVMEIKLIKGPKGLGFSIAGGVGNQHIPGDNSIYVTKIIEGGAAHKDGRLQIGDKALAVNSVGLEDVMHEDAVAALKCTYDVVYLKVAKP*,2,,FALSE,FALSE,73.5,,82,65,100,5,8,,,-1.19411275096326,0.416795591486687,-0.946616141130665,0.257578644616583,-1.01501668101968,0.219113055124111,,,0.0176881330586774,0.0421807781225933,0.053683430868991,0.0286932167724017,0.0430672511496057,0.0244421733862041,missense,"I56A,N78C",-1.42463507849015,-1.63584201300953
PSD95-PDZ2 abundance,2,KVMEIKLIKGPKGLGFSIAGGVGNQHIPGDNSIYVTKIIEGGAAHKDGRLQIGDKGLAVNSVGLEDVMHEDAVAALKKTYDVVYLKVAKP*,2,,FALSE,FALSE,91.3333333333333,78,85,111,8,17,16,-1.14681926603843,0.302307935982344,-1.06119066243518,0.347418541250888,-0.89918561910336,0.188829503947586,-0.984898336804439,0.145444048735931,0.031401050912592,0.0357553745604486,0.0311401878268087,0.035159643488328,0.0589669987369073,0.0210348412146445,0.0464269678538307,0.0162243580382808,missense,"I56G,N78K",-1.3822092354041,-1.58606666025051
PSD95-PDZ2 abundance,2,KVMEIKLIKGPKGLGFSIAGGVGNQHIPGDNSIYVTKIIEGGAAHKDGRLQIGDKGLAVNSVGLEDVMHEDAVAALKTTYDVVYLKVAKP*,2,,FALSE,FALSE,224.666666666667,164,246,264,75,43,29,-0.575861793286924,0.117136822923268,-0.919129544096986,0.183999952322058,-0.943207043073016,0.138415581926959,-0.765449528544275,0.0804224429869363,0.0989308636182347,0.0138543203135991,0.0455171357477235,0.0186212650085393,0.0540631905719435,0.0154189346823384,0.0709065946741158,0.00897116465522965,missense,"I56G,N78T",-1.07308531284942,-1.22339261131757
PSD95-PDZ2 abundance,2,KVMEIKLIKGPKGLGFSIAGGVGNQHIPGDNSIYVTKIIEGGAAHKDGRLQIGDKGLAVNSVGLEDVMHEDAVAALKRTYDVVYLKVAKP*,2,,FALSE,FALSE,1073.66666666667,895,1293,1033,87,172,137,-0.956773528879312,0.0727950599124158,-0.976817456837837,0.100467730642831,-0.920418903019913,0.0637908594065427,-0.943750423615431,0.043293462801504,0.0538786497677461,0.00860981245782029,0.0396789716755031,0.0101675908797637,0.0566016969894954,0.00710604312626269,0.0510170386192469,0.00482940792224432,missense,"I56G,N78R",-1.32424672273077,-1.5180631910145
PSD95-PDZ2 abundance,2,KVMEIKLIKGPKGLGFSIAGGVGNQHIPGDNSIYVTKIIEGGAAHKDGRLQIGDKGLAVNSVGLEDVMHEDAVAALKSTYDVVYLKVAKP*,2,,FALSE,FALSE,596.333333333333,623,658,508,98,92,91,-0.8288076248491,0.0753181183606338,-0.913762360865235,0.118535720418586,-0.84359025009736,0.0857298972097488,-0.849817787161556,0.0510635270918084,0.0690137761900769,0.00890822638982904,0.0460603083955777,0.0119961175806675,0.065160097457515,0.00954996299548301,0.0614952722668423,0.00569616256859799,missense,"I56G,N78S",-1.19192964492691,-1.3628245735904
PSD95-PDZ2 abundance,2,KVMEIKLIKGPKGLGFSIAGGVGNQHIPGDNSIYVTKIIEGGAAHKDGRLQIGDKGLAVNSVGLEDVMHEDAVAALKMTYDVVYLKVAKP*,2,,FALSE,FALSE,444.333333333333,410,539,384,25,116,35,-1.08972792571026,0.129858578075699,-0.80710863574971,0.136181394313377,-1.02922419434646,0.118065828502817,-0.983868795065631,0.07352926535129,0.038153510952909,0.0153589818404736,0.0568539377115674,0.0137819048360578,0.0444812286383089,0.0131520546499003,0.046541813761456,0.00820222716377375,missense,"I56G,N78M",-1.38075898382489,-1.58436517882566
PSD95-PDZ2 abundance,2,KVMEIKLIKGPKGLGFSIAGGVGNQHIPGDNSIYVTKIIEGGAAHKDGRLQIGDKGLAVNSVGLEDVMHEDAVAALKITYDVVYLKVAKP*,2,,FALSE,FALSE,185.333333333333,128,268,160,27,18,15,-0.74831476895624,0.147837656172444,-1.15320635071533,0.234955194921317,-1.02128198166974,0.181029591295495,-0.914275242801161,0.102932720503158,0.0785340430085354,0.0174854515592117,0.0218279652159639,0.0237780656709352,0.0453659589323318,0.0201659625664732,0.0543050101170841,0.0114821976272787,missense,"I56G,N78I",-1.28272686402863,-1.46935076804126
PSD95-PDZ2 abundance,2,KVMEIKLIKGPKGLGFSIAGGVGNQHIPGDNSIYVTKIIEGGAAHKDGRLQIGDKGLAVNSVGLEDVMHEDAVAALKQTYDVVYLKVAKP*,2,,FALSE,FALSE,98.6666666666667,75,144,77,4,25,6,-1.31680421588232,0.41266793939117,-0.849835523906202,0.224381151555836,-1.18409931477613,0.329684381125142,-1.01635925535282,0.169188774480009,0.0112961352690192,0.0488081687107332,0.0525298675294206,0.0227079454821225,0.027228768094636,0.0367255034988633,0.0429174862959505,0.0188730943416284,missense,"I56G,N78Q",-1.42652627966582,-1.63806083057001
PSD95-PDZ2 abundance,2,KVMEIKLIKGPKGLGFSIAGGVGNQHIPGDNSIYVTKIIEGGAAHKDGRLQIGDKGLAVNSVGLEDVMHEDAVAALKPTYDVVYLKVAKP*,2,,FALSE,FALSE,83.5,54,113,,10,12,12,-0.905761673469709,0.248772716692313,-0.989744749978649,0.287930424133529,,,-0.941658274595658,0.188242781620776,0.0599120606713233,0.0294235135999656,0.0383706966005358,0.0291392941364844,,,0.0512504189126398,0.0209985785852432,missense,"I56G,N78P",-1.32129964219437,-1.51460558209884
PSD95-PDZ2 abundance,2,KVMEIKLIKGPKGLGFSIAGGVGNQHIPGDNSIYVTKIIEGGAAHKDGRLQIGDKGLAVNSVGLEDVMHEDAVAALKLTYDVVYLKVAKP*,2,,FALSE,FALSE,732,715,855,626,61,73,177,-1.00266320718731,0.0845920259656232,-1.07215361158082,0.127691461873689,-0.71577951248521,0.0720592265850137,-0.873142203085899,0.0504009400900847,0.0484510627246561,0.0100050948493946,0.0300307093799949,0.0129227019945956,0.0793976954758015,0.00802710570953247,0.0588934217388954,0.00562225064960986,missense,"I56G,N78L",-1.22478530269509,-1.40137187958557
PSD95-PDZ2 abundance,2,KVMEIKLIKGPKGLGFSIAGGVGNQHIPGDNSIYVTKIIEGGAAHKDGRLQIGDKGLAVNSVGLEDVMHEDAVAALKETYDVVYLKVAKP*,2,,FALSE,FALSE,471.333333333333,390,539,485,40,40,62,-0.966648717404157,0.107208146188771,-1.1337646172802,0.17270280208037,-0.934620021303219,0.0934172914894567,-0.97486921455319,0.0652158513163902,0.052710664999455,0.0126800092443974,0.0237955182829745,0.0174779645574416,0.0550197499848439,0.0104063075531264,0.0475457215713471,0.00727486157546032,missense,"I56G,N78E",-1.36808183305151,-1.56949194105772
PSD95-PDZ2 abundance,2,KVMEIKLIKGPKGLGFSIAGGVGNQHIPGDNSIYVTKIIEGGAAHKDGRLQIGDKGLAVNSVGLEDVMHEDAVAALKDTYDVVYLKVAKP*,2,,FALSE,FALSE,214.333333333333,238,252,153,14,37,30,-1.11116351384236,0.165505940752344,-0.925345816723928,0.18531736079236,-1.07067223382144,0.198023409681882,-1.04045637731034,0.104755577058487,0.035618223613872,0.0195751622740234,0.0448880330849738,0.0187545901096624,0.0398640850734107,0.0220590050408494,0.0402294400147264,0.0116855382085065,missense,"I56G,N78D",-1.46047040048764,-1.6778851561485
PSD95-PDZ2 abundance,2,KVMEIKLIKGPKGLGFSIAGGVGNQHIPGDNSIYVTKIIEGGAAHKDGRLQIGDKGLAVNSVGLEDVMHEDAVAALKATYDVVYLKVAKP*,2,,FALSE,FALSE,608.333333333333,569,711,545,138,86,53,-0.740114494411848,0.0768450418469676,-0.978051283322205,0.124151262104776,-1.00600213277352,0.0974420685666526,-0.868051835517405,0.054269297136732,0.0795039278608152,0.00908882277742172,0.0395541052847785,0.0125644247382802,0.0470680721540285,0.0108546514028601,0.0594612548451345,0.00605376785701834,missense,"I56G,N78A",-1.21761481768542,-1.39295923778878
PSD95-PDZ2 abundance,2,KVMEIKLIKGPKGLGFSIAGGVGNQHIPGDNSIYVTKIIEGGAAHKDGRLQIGDKGLAVNSVGLEDVMHEDAVAALKGTYDVVYLKVAKP*,2,,FALSE,FALSE,1050.33333333333,962,1233,956,76,167,109,-1.02559759675011,0.0765518063816153,-0.947077515139923,0.105251787461457,-0.962929770696902,0.0697872140684581,-0.982796900199694,0.0463121414858427,0.0457385051251731,0.00905414044642697,0.0426887297146033,0.010651749645629,0.0518661586716569,0.00777401272605094,0.0466613841820782,0.00516614307368498,missense,"I56G,N78G",-1.3792490720229,-1.58259370212391
PSD95-PDZ2 abundance,2,KVMEIKLIKGPKGLGFSIAGGVGNQHIPGDNSIYVTKIIEGGAAHKDGRLQIGDKGLAVNSVGLEDVMHEDAVAALKVTYDVVYLKVAKP*,2,,FALSE,FALSE,820.666666666667,706,1034,722,41,59,180,-1.10753900428727,0.0991576080324333,-1.18387825677136,0.135817766290864,-0.753626218203179,0.0636389890932805,-0.900881129845308,0.0498237091332413,0.0360469113237033,0.0117278344155837,0.0187238900041045,0.0137451047516757,0.0751817258914307,0.00708912538905581,0.0557991302690574,0.00555786024109195,missense,"I56G,N78V",-1.26385940801973,-1.44721486666145
PSD95-PDZ2 abundance,2,KVMEIKLIKGPKGLGFSIAGGVGNQHIPGDNSIYVTKIIEGGAAHKDGRLQIGDKGLAVNSVGLEDVMHEDAVAALK*TYDVVYLKVAKP*,2,,FALSE,TRUE,270.666666666667,226,345,241,32,31,21,-0.876372943800126,0.122655417025954,-1.07013720459326,0.190136356785487,-1.03817371274138,0.152205216670628,-0.966280217618963,0.0853432599081793,0.0633880032851919,0.0145070302682598,0.0302347749159183,0.0192422848092026,0.0434842885709509,0.0169550440888512,0.0485038285730547,0.0095200843000343,stop,"I56G,N78*",-1.35598304589396,-1.55529725793729
PSD95-PDZ2 abundance,2,KVMEIKLIKGPKGLGFSIAGGVGNQHIPGDNSIYVTKIIEGGAAHKDGRLQIGDKGLAVNSVGLEDVMHEDAVAALKYTYDVVYLKVAKP*,2,,FALSE,FALSE,200.333333333333,192,240,169,13,34,34,-1.07394414806763,0.17316023532062,-0.93857648136854,0.191190817121542,-0.80843799067211,0.139011826834516,-0.918836644277535,0.0942994344483252,0.0400203322116943,0.0204804715190335,0.0435490560391797,0.0193489988877166,0.0690759166483094,0.0154853539478309,0.0537961834490133,0.0105191501515115,missense,"I56G,N78Y",-1.28915222731906,-1.47688920926298
PSD95-PDZ2 abundance,2,KVMEIKLIKGPKGLGFSIAGGVGNQHIPGDNSIYVTKIIEGGAAHKDGRLQIGDKGLAVNSVGLEDVMHEDAVAALKWTYDVVYLKVAKP*,2,,FALSE,FALSE,483.666666666667,486,562,403,28,72,34,-1.1131738115613,0.120798601536106,-0.966207022035326,0.150585396645341,-1.04778016624444,0.119051591667651,-1.05260612782109,0.0738849644610845,0.0353804562933245,0.0142874160093307,0.0407527747706668,0.0152396266518637,0.0424141685957967,0.0132618646701251,0.0388741291300561,0.00824190558142892,missense,"I56G,N78W",-1.47758500031491,-1.69796455072892
PSD95-PDZ2 abundance,2,KVMEIKLIKGPKGLGFSIAGGVGNQHIPGDNSIYVTKIIEGGAAHKDGRLQIGDKGLAVNSVGLEDVMHEDAVAALKCTYDVVYLKVAKP*,2,,FALSE,FALSE,237,232,236,243,64,27,54,-0.701710514657207,0.102026894463506,-0.978459149687218,0.206102816488663,-0.783464009287384,0.111728254020055,-0.767124288705295,0.0707610688937786,0.0840461462987039,0.0120671983516671,0.0395128281671753,0.0208581313006223,0.0718579169286841,0.0124460745453935,0.0707197743214318,0.00789343343286966,missense,"I56G,N78C",-1.07544444359347,-1.22616041877756
PSD95-PDZ2 abundance,2,KVMEIKLIKGPKGLGFSIAGGVGNQHIPGDNSIYVTKIIEGGAAHKDGRLQIGDKGLAVNSVGLEDVMHEDAVAALKFTYDVVYLKVAKP*,2,,FALSE,FALSE,194.333333333333,146,276,161,16,22,15,-0.94776120561544,0.16301654677839,-1.11209153177754,0.21459057002085,-1.02156896871896,0.181242168458696,-1.01252976706507,0.105533191014698,0.0549445794229252,0.0192807299969546,0.0259888898768503,0.0217171136310817,0.0453339897385096,0.0201896428006543,0.0433446676734213,0.0117722814431097,missense,"I56G,N78F",-1.42113191707952,-1.63173199226976
PSD95-PDZ2 abundance,2,KVMEIKLIKGPKGLGFSIAGGVGNQHIPGDNSIYVTKIIEGGAAHKDGRLQIGDKVLAVNSVGLEDVMHEDAVAALKKTYDVVYLKVAKP*,2,,FALSE,FALSE,201.333333333333,168,276,160,967,937,1042,0.076001785243186,0.08061277257348,0.0367876877590292,0.122022221716165,0.136482285676163,0.0938739508087011,0.0886451317404206,0.0546747865498093,0.176029820140566,0.00953444992555331,0.142258400492531,0.0123489604145678,0.174336204675126,0.0104571775499684,0.166181290940319,0.00609900040847491,missense,"I56V,N78K",0.130024850807541,0.188134619444268
PSD95-PDZ2 abundance,2,KVMEIKLIKGPKGLGFSIAGGVGNQHIPGDNSIYVTKIIEGGAAHKDGRLQIGDKVLAVNSVGLEDVMHEDAVAALKTTYDVVYLKVAKP*,2,,FALSE,FALSE,213,202,265,172,1439,1263,1207,0.0544986903860927,0.071538502990228,0.115004201411288,0.0997431685547617,0.140224033624636,0.0904861863278419,0.0940915729290091,0.048908825201489,0.173486548465194,0.00846119358923732,0.150174111395615,0.0100942633463224,0.174753020227336,0.0100797943209829,0.166788844241029,0.00545580447049682,missense,"I56V,N78T",0.137696914636586,0.197135729515455
PSD95-PDZ2 abundance,2,KVMEIKLIKGPKGLGFSIAGGVGNQHIPGDNSIYVTKIIEGGAAHKDGRLQIGDKVLAVNSVGLEDVMHEDAVAALKRTYDVVYLKVAKP*,2,,FALSE,FALSE,617.666666666667,562,726,565,3984,2436,4350,0.0985055530023376,0.0459788227091349,0.0226784523923485,0.0730297968878128,0.185465993931253,0.0497762834164727,0.118127263589987,0.0306551197368201,0.178691446083779,0.0054381305686583,0.140830509846282,0.00739080192253252,0.179792791192116,0.00554487617682496,0.1694700378297,0.00341959428824446,missense,"I56V,N78R",0.171554501001894,0.236858530108576
PSD95-PDZ2 abundance,2,KVMEIKLIKGPKGLGFSIAGGVGNQHIPGDNSIYVTKIIEGGAAHKDGRLQIGDKVLAVNSVGLEDVMHEDAVAALKSTYDVVYLKVAKP*,2,,FALSE,FALSE,335,261,454,290,2488,1729,1886,0.115005970793723,0.0627160441975187,0.0500407342537747,0.0849738004689232,0.106006089308928,0.0699145802286072,0.0968606022673835,0.0409165306927359,0.180643027727237,0.00741772009373548,0.143599642638709,0.00859956558328341,0.17094127995198,0.00778820079994218,0.16709773088022,0.00456425992959351,missense,"I56V,N78S",0.141597474487121,0.201711990784424
PSD95-PDZ2 abundance,2,KVMEIKLIKGPKGLGFSIAGGVGNQHIPGDNSIYVTKIIEGGAAHKDGRLQIGDKVLAVNSVGLEDVMHEDAVAALKMTYDVVYLKVAKP*,2,,FALSE,FALSE,274,279,317,226,1193,1216,887,0.00272733900797811,0.0681679315866378,-0.0247518497106184,0.1216900421485,0.00474981958513021,0.0799456201673906,-0.000777286762564077,0.0477170527913575,0.167363308418551,0.00806254033315758,0.136030442162849,0.0123153429941182,0.159661742003194,0.00890561798273918,0.156206174412344,0.00532286164849642,missense,"I56V,N78M",0.00406103723696369,0.0403498543276355
PSD95-PDZ2 abundance,2,KVMEIKLIKGPKGLGFSIAGGVGNQHIPGDNSIYVTKIIEGGAAHKDGRLQIGDKVLAVNSVGLEDVMHEDAVAALKITYDVVYLKVAKP*,2,,FALSE,FALSE,98,101,126,67,605,264,275,0.0906549804971425,0.106066316374145,-0.111022855017391,0.177919347066377,0.0189446195571767,0.146535921424774,0.032524491609167,0.0773709092256694,0.177762922128478,0.0125449596878134,0.127299596137635,0.0180058922301802,0.161242985173586,0.0163235075820954,0.159921004825209,0.00863076450315065,missense,"I56V,N78I",0.050971186532975,0.0953863382096741
PSD95-PDZ2 abundance,2,KVMEIKLIKGPKGLGFSIAGGVGNQHIPGDNSIYVTKIIEGGAAHKDGRLQIGDKVLAVNSVGLEDVMHEDAVAALKHTYDVVYLKVAKP*,2,,FALSE,FALSE,50,50,,,517,327,352,0.232562085205259,0.136750376426513,,,,,0.232562085205259,0.136750376426513,0.194546939607675,0.0161741070889316,,,,,0.182235300719925,0.0152545744449241,missense,"I56V,N78H",0.332751735176982,0.425980268445503
PSD95-PDZ2 abundance,2,KVMEIKLIKGPKGLGFSIAGGVGNQHIPGDNSIYVTKIIEGGAAHKDGRLQIGDKVLAVNSVGLEDVMHEDAVAALKPTYDVVYLKVAKP*,2,,FALSE,FALSE,125.333333333333,65,176,135,979,832,778,0.253330111625085,0.123125658672782,0.142123906463536,0.132672961645972,0.11056733194547,0.102343066946411,0.161930328532973,0.0676900085072752,0.197003271298436,0.0145626479488266,0.152918694795547,0.0134268424915306,0.171449383890164,0.0114006027534502,0.174356292131513,0.00755085507575669,missense,"I56V,N78P",0.233257161237078,0.309250059798322
PSD95-PDZ2 abundance,2,KVMEIKLIKGPKGLGFSIAGGVGNQHIPGDNSIYVTKIIEGGAAHKDGRLQIGDKVLAVNSVGLEDVMHEDAVAALKLTYDVVYLKVAKP*,2,,FALSE,FALSE,554.666666666667,461,732,471,2727,2581,2442,0.062317637047654,0.049685083884917,0.0219287156876259,0.0739315821563945,0.0399394955413773,0.0551978414547237,0.046236836653013,0.0330363701113559,0.174411331883941,0.00587648742531282,0.140754634577354,0.00748206489437104,0.163581729243853,0.00614881576299389,0.161450623929389,0.00368522398565067,missense,"I56V,N78L",0.0702869163425059,0.118048168715135
PSD95-PDZ2 abundance,2,KVMEIKLIKGPKGLGFSIAGGVGNQHIPGDNSIYVTKIIEGGAAHKDGRLQIGDKVLAVNSVGLEDVMHEDAVAALKETYDVVYLKVAKP*,2,,FALSE,FALSE,229.666666666667,200,312,177,1162,1004,797,0.0805732957823676,0.0753438971999539,-0.00598990457671569,0.120749697475682,0.0438454169030113,0.0899262697892993,0.0521297907956285,0.0521001038200093,0.176570514089285,0.00891127537381495,0.137929198917973,0.0122201777121116,0.16401683304872,0.0100174218885214,0.162107985978534,0.00581179323288881,missense,"I56V,N78E",0.0785879552701838,0.127787212440288
PSD95-PDZ2 abundance,2,KVMEIKLIKGPKGLGFSIAGGVGNQHIPGDNSIYVTKIIEGGAAHKDGRLQIGDKVLAVNSVGLEDVMHEDAVAALKDTYDVVYLKVAKP*,2,,FALSE,FALSE,151.333333333333,141,190,123,1143,742,670,0.169371053816555,0.0850037254298532,0.000584703295232029,0.132698059708021,0.0967752443049499,0.107325108946522,0.113031658914251,0.0595489696761738,0.18707304055563,0.010053788472015,0.138594566022506,0.0134293824794964,0.169913001240887,0.0119555820347924,0.168901620521469,0.00664271802960538,missense,"I56V,N78D",0.164376638804146,0.228437233159358
PSD95-PDZ2 abundance,2,KVMEIKLIKGPKGLGFSIAGGVGNQHIPGDNSIYVTKIIEGGAAHKDGRLQIGDKVLAVNSVGLEDVMHEDAVAALKATYDVVYLKVAKP*,2,,FALSE,FALSE,413,302,543,394,2545,2653,2819,0.116050069315483,0.0615975833942715,0.0826420915746947,0.0872121867182356,0.158803678424469,0.0597632611044232,0.127276404498383,0.0384896062914078,0.180766518146377,0.00728543449950741,0.146898983245322,0.00882609598730743,0.176822717335143,0.00665738500350995,0.170490629178267,0.0042935352711341,missense,"I56V,N78A",0.184442328226983,0.251978940211565
PSD95-PDZ2 abundance,2,KVMEIKLIKGPKGLGFSIAGGVGNQHIPGDNSIYVTKIIEGGAAHKDGRLQIGDKVLAVNSVGLEDVMHEDAVAALKGTYDVVYLKVAKP*,2,,FALSE,FALSE,855.333333333333,726,1076,764,3637,3833,3285,0.0293379592249045,0.0451126183176975,0.0481204371935768,0.0797292669203002,0.00399739329529746,0.0436612621964342,0.0205263042936405,0.0291947170169617,0.170510671024333,0.00533568052095741,0.143405303672846,0.00806880539654081,0.159577924764884,0.00486368760354249,0.158582600892499,0.00325668561777641,missense,"I56V,N78G",0.0340700843765018,0.0755574259085462
PSD95-PDZ2 abundance,2,KVMEIKLIKGPKGLGFSIAGGVGNQHIPGDNSIYVTKIIEGGAAHKDGRLQIGDKVLAVNSVGLEDVMHEDAVAALKVTYDVVYLKVAKP*,2,,FALSE,FALSE,750.333333333333,684,948,619,3758,3070,3503,0.0406265213965287,0.047274880252681,0.00803934214715461,0.0819167381377073,0.099947044623773,0.0478724852295415,0.0609863386510833,0.0311164167402526,0.171845822109215,0.00559142136061452,0.139348994509323,0.00829018306932735,0.170266326937752,0.0053328007769026,0.16309593842237,0.00347105220495347,missense,"I56V,N78V",0.0910636248127847,0.142424065999767
PSD95-PDZ2 abundance,2,KVMEIKLIKGPKGLGFSIAGGVGNQHIPGDNSIYVTKIIEGGAAHKDGRLQIGDKVLAVNSVGLEDVMHEDAVAALK*TYDVVYLKVAKP*,2,,FALSE,TRUE,165.666666666667,157,202,138,24,33,19,-0.861417872240511,0.140017992956858,-0.886981991430011,0.192592124584951,-0.914977786399385,0.170534098442932,-0.88394422798208,0.0943424940842599,0.0651568095967258,0.0165605833902657,0.048770550164592,0.0194908147811735,0.0572078153224385,0.0189968072119986,0.0576884503359591,0.0105239534759272,stop,"I56V,N78*",-1.2400014450561,-1.41922394329387
PSD95-PDZ2 abundance,2,KVMEIKLIKGPKGLGFSIAGGVGNQHIPGDNSIYVTKIIEGGAAHKDGRLQIGDKVLAVNSVGLEDVMHEDAVAALKYTYDVVYLKVAKP*,2,,FALSE,FALSE,172.666666666667,135,204,179,452,425,598,-0.0766991138710351,0.0893595113534336,-0.119868280097456,0.131305973226171,-0.0589868918245942,0.0908936830123402,-0.0778820057586946,0.05732807283891,0.157969170075908,0.0105689676607341,0.126404416533236,0.0132884997729185,0.152561730744258,0.0101251877996222,0.147605103565468,0.00639497585131058,missense,"I56V,N78Y",-0.104551597174352,-0.0870779537879188
PSD95-PDZ2 abundance,2,KVMEIKLIKGPKGLGFSIAGGVGNQHIPGDNSIYVTKIIEGGAAHKDGRLQIGDKVLAVNSVGLEDVMHEDAVAALKWTYDVVYLKVAKP*,2,,FALSE,FALSE,345.333333333333,338,412,286,480,838,514,-0.308038463972863,0.0692843989054062,-0.120185768482201,0.116985241164019,-0.219781969599404,0.0741946119921483,-0.243770971768236,0.0464715726792714,0.130607582340597,0.00819459014864572,0.126372285898012,0.0118392051210435,0.134649810952167,0.00826497898691826,0.129100104546735,0.00518392770486885,missense,"I56V,N78W",-0.338229092568242,-0.361235847161635
PSD95-PDZ2 abundance,2,KVMEIKLIKGPKGLGFSIAGGVGNQHIPGDNSIYVTKIIEGGAAHKDGRLQIGDKVLAVNSVGLEDVMHEDAVAALKCTYDVVYLKVAKP*,2,,FALSE,FALSE,206.333333333333,212,283,124,780,1208,1232,-0.0347708013575996,0.0755474713809028,0.102316439102481,0.123803438679118,0.177717081411222,0.106261438237894,0.0496093303996017,0.0551304568871026,0.162928227845046,0.00893535304503788,0.148890077452475,0.0125292241194561,0.178929593751899,0.0118370934300303,0.161826827332018,0.00614983066769777,missense,"I56V,N78C",0.0750375390686073,0.123621750872055
PSD95-PDZ2 abundance,2,KVMEIKLIKGPKGLGFSIAGGVGNQHIPGDNSIYVTKIIEGGAAHKDGRLQIGDKVLAVNSVGLEDVMHEDAVAALKQTYDVVYLKVAKP*,2,,FALSE,FALSE,52,,52,,283,440,559,,,0.316420738741352,0.206634109290068,,,0.316420738741352,0.206634109290068,,,0.170557979279237,0.0209118994887508,,,0.191589776419704,0.0230501405948218,missense,"I56V,N78Q",0.450878218190271,0.564570027292329
PSD95-PDZ2 abundance,2,KVMEIKLIKGPKGLGFSIAGGVGNQHIPGDNSIYVTKIIEGGAAHKDGRLQIGDK*LAVNSVGLEDVMHEDAVAALKKTYDVVYLKVAKP*,2,,FALSE,TRUE,53,,53,,6,5,2,,,-1.06046929211394,0.425287961291691,,,-1.06046929211394,0.425287961291691,,,0.0312131923452971,0.0430402276316491,,,0.0379969891307937,0.0474410896378073,stop,"I56*,N78K",-1.48866135205803,-1.71095967999903
PSD95-PDZ2 abundance,2,KVMEIKLIKGPKGLGFSIAGGVGNQHIPGDNSIYVTKIIEGGAAHKDGRLQIGDK*LAVNSVGLEDVMHEDAVAALKTTYDVVYLKVAKP*,2,,FALSE,TRUE,196.666666666667,154,288,148,17,20,19,-1.39842680137383,0.336087242878496,-1.15583923752875,0.228306674820979,-0.965628003562988,0.174853981100794,-1.08877775010887,0.128304521021509,0.00164225004315621,0.0397506112932838,0.0215615103475172,0.0231052184601582,0.0515655864691583,0.0194780246270443,0.0348391661602905,0.0143124349540252,stop,"I56*,N78T",-1.52853772070293,-1.75774390799947
PSD95-PDZ2 abundance,2,KVMEIKLIKGPKGLGFSIAGGVGNQHIPGDNSIYVTKIIEGGAAHKDGRLQIGDK*LAVNSVGLEDVMHEDAVAALKRTYDVVYLKVAKP*,2,,FALSE,TRUE,286.333333333333,208,337,314,92,57,79,-0.594961063402925,0.095530133120747,-0.854442482576602,0.155020844402377,-0.733573816394566,0.0996189855686467,-0.693252555440053,0.0629996441545016,0.0966719035462482,0.011298795979148,0.0520636315483658,0.0156885052905426,0.0774154821593786,0.0110971511315419,0.0789602039561961,0.00702764253285264,stop,"I56*,N78R",-0.971385915621007,-1.10407563364062
PSD95-PDZ2 abundance,2,KVMEIKLIKGPKGLGFSIAGGVGNQHIPGDNSIYVTKIIEGGAAHKDGRLQIGDK*LAVNSVGLEDVMHEDAVAALKSTYDVVYLKVAKP*,2,,FALSE,TRUE,146,,146,,15,12,9,,,-1.08541083372144,0.277872103032373,,,-1.08541083372144,0.277872103032373,,,0.0286890446477924,0.0281213663576892,,,0.0352147474056517,0.030996775238515,stop,"I56*,N78S",-1.52379495445668,-1.75217954331539
PSD95-PDZ2 abundance,2,KVMEIKLIKGPKGLGFSIAGGVGNQHIPGDNSIYVTKIIEGGAAHKDGRLQIGDK*LAVNSVGLEDVMHEDAVAALKMTYDVVYLKVAKP*,2,,FALSE,TRUE,184.666666666667,160,208,186,83,33,17,-0.545285292106569,0.108875540896701,-0.901288134387845,0.216525072994212,-1.02854854133679,0.169443905101337,-0.719106154141219,0.0843589784297632,0.102547289528124,0.0128772198208529,0.0473227319673264,0.0219128902716307,0.0445564936444516,0.0188753640934482,0.0760762217956931,0.00941028719760856,stop,"I56*,N78M",-1.00780427626749,-1.14680281632517
PSD95-PDZ2 abundance,2,KVMEIKLIKGPKGLGFSIAGGVGNQHIPGDNSIYVTKIIEGGAAHKDGRLQIGDK*LAVNSVGLEDVMHEDAVAALKITYDVVYLKVAKP*,2,,FALSE,TRUE,91.6666666666667,93,109,73,8,48,16,-1.012360994371,0.224982640627812,-0.588671551700948,0.211959371688846,-0.787734721399021,0.203178782552237,-0.787839056610898,0.122869749917527,0.0473040600433221,0.0266097499528298,0.0789603283841315,0.0214508296412657,0.0713821769131477,0.0226332926784439,0.0684090313649387,0.0137061834572232,stop,"I56*,N78I",-1.10462405208876,-1.26039486647674
PSD95-PDZ2 abundance,2,KVMEIKLIKGPKGLGFSIAGGVGNQHIPGDNSIYVTKIIEGGAAHKDGRLQIGDK*LAVNSVGLEDVMHEDAVAALKHTYDVVYLKVAKP*,2,,FALSE,TRUE,53,53,,,9,7,8,-0.835574803742686,0.228408420347988,,,,,-0.835574803742686,0.228408420347988,0.0682133902681146,0.0270149329549181,,,,,0.0630840843532041,0.0254790761319643,stop,"I56*,N78H",-1.17186643775696,-1.33928577879648
PSD95-PDZ2 abundance,2,KVMEIKLIKGPKGLGFSIAGGVGNQHIPGDNSIYVTKIIEGGAAHKDGRLQIGDK*LAVNSVGLEDVMHEDAVAALKPTYDVVYLKVAKP*,2,,FALSE,TRUE,86,76,107,75,7,6,8,-0.994597711538199,0.240790250624827,-1.21977045232233,0.383804599166993,-0.986014945160876,0.252148436713276,-1.02964439186284,0.15858151771646,0.0494050066461499,0.028479389975716,0.0150915081656395,0.0388420054591938,0.0492945638249277,0.0280883136263326,0.0414355225222566,0.0176898494235207,stop,"I56*,N78P",-1.4452402273159,-1.66001663104537
PSD95-PDZ2 abundance,2,KVMEIKLIKGPKGLGFSIAGGVGNQHIPGDNSIYVTKIIEGGAAHKDGRLQIGDK*LAVNSVGLEDVMHEDAVAALKLTYDVVYLKVAKP*,2,,FALSE,TRUE,169.666666666667,160,212,137,24,34,39,-0.865728091846459,0.139813166023137,-0.901982507251309,0.19655795257561,-0.700510686821953,0.147262639780402,-0.811485142914385,0.0901112296509383,0.0646470197496691,0.0165363575501088,0.0472524596605018,0.0198921667003473,0.0810985807540356,0.0164044610607565,0.065771298341648,0.0100519537638902,stop,"I56*,N78L",-1.13793282696502,-1.29947378392038
PSD95-PDZ2 abundance,2,KVMEIKLIKGPKGLGFSIAGGVGNQHIPGDNSIYVTKIIEGGAAHKDGRLQIGDK*LAVNSVGLEDVMHEDAVAALKETYDVVYLKVAKP*,2,,FALSE,TRUE,82,83,105,58,5,15,12,-1.1049650529929,0.274081894578512,-0.933404538524287,0.278244305305405,-0.803611338648196,0.231643656674363,-0.930393941677089,0.149295755770242,0.0363513445908337,0.0324169485298079,0.0440724698612839,0.0281590341781177,0.0696135861162626,0.0258041642574952,0.0525069610119667,0.0166540179282959,stop,"I56*,N78E",-1.30543227520178,-1.49598948087461
PSD95-PDZ2 abundance,2,KVMEIKLIKGPKGLGFSIAGGVGNQHIPGDNSIYVTKIIEGGAAHKDGRLQIGDK*LAVNSVGLEDVMHEDAVAALKDTYDVVYLKVAKP*,2,,FALSE,TRUE,103,57,147,105,23,9,9,-0.610589687524099,0.173089817463594,-1.19286541090967,0.325036852334472,-1.04622488350318,0.231027984203067,-0.832636382235203,0.127433738403445,0.0948234330206524,0.0204721428694877,0.017814367057114,0.0328945594196008,0.0425874207879717,0.0257355808401626,0.0634118667755111,0.014215298707532,stop,"I56*,N78D",-1.16772726566615,-1.334429570034
PSD95-PDZ2 abundance,2,KVMEIKLIKGPKGLGFSIAGGVGNQHIPGDNSIYVTKIIEGGAAHKDGRLQIGDK*LAVNSVGLEDVMHEDAVAALKATYDVVYLKVAKP*,2,,FALSE,TRUE,123.666666666667,69,203,99,28,31,19,-0.738829968140334,0.180433158929689,-0.884998960974188,0.199690194481328,-0.950819611405292,0.209818573839584,-0.84685494980072,0.112860213468456,0.0796558547952554,0.0213406742356666,0.0489712379102782,0.0202091575792098,0.0532151813214955,0.023372938509778,0.0618257782900807,0.0125896145459589,stop,"I56*,N78A",-1.18775607973814,-1.35792801374803
PSD95-PDZ2 abundance,2,KVMEIKLIKGPKGLGFSIAGGVGNQHIPGDNSIYVTKIIEGGAAHKDGRLQIGDK*LAVNSVGLEDVMHEDAVAALKGTYDVVYLKVAKP*,2,,FALSE,TRUE,383.333333333333,358,469,323,34,133,46,-0.986001895940523,0.114209819383133,-0.728386263875013,0.134714212679646,-0.877258253728381,0.116495363575772,-0.877908038437352,0.069766050183749,0.0504216739901571,0.0135081299048782,0.0648208427584432,0.0136334223083583,0.0614096183449439,0.012977111223778,0.0583617903674815,0.00778243858676481,stop,"I56*,N78G",-1.23149863930316,-1.4092481802917
PSD95-PDZ2 abundance,2,KVMEIKLIKGPKGLGFSIAGGVGNQHIPGDNSIYVTKIIEGGAAHKDGRLQIGDK*LAVNSVGLEDVMHEDAVAALKVTYDVVYLKVAKP*,2,,FALSE,TRUE,259.333333333333,209,400,169,33,36,23,-0.854545189874547,0.121654060533356,-1.07557918397264,0.183010761173146,-0.918776935883075,0.154467401857354,-0.921228429533954,0.0847163311217896,0.065969673908182,0.0143885951489665,0.0296840327069359,0.0185211563384253,0.0567846054719148,0.0172070423476303,0.0535293785801439,0.0094501500732076,stop,"I56*,N78V",-1.29252138683391,-1.48084201470312
PSD95-PDZ2 abundance,2,KVMEIKLIKGPKGLGFSIAGGVGNQHIPGDNSIYVTKIIEGGAAHKDGRLQIGDK*LAVNSVGLEDVMHEDAVAALK*TYDVVYLKVAKP*,2,,FALSE,TRUE,127.333333333333,109,158,115,4,69,7,-1.2338070328699,0.297879154483949,-0.591225946951646,0.193479403283471,-1.14046379103523,0.252650719235178,-0.886591679204689,0.136526685339149,0.0211126005775734,0.0352315618434356,0.078701817062256,0.01958060965108,0.0320895885385772,0.0281442658629917,0.0573931257977756,0.0152296215896996,stop,"I56*,N78*",-1.24373074535713,-1.42359927739511
PSD95-PDZ2 abundance,2,KVMEIKLIKGPKGLGFSIAGGVGNQHIPGDNSIYVTKIIEGGAAHKDGRLQIGDK*LAVNSVGLEDVMHEDAVAALKYTYDVVYLKVAKP*,2,,FALSE,TRUE,108,91,129,104,13,0,17,-0.880504437785338,0.18891102271457,,,-0.868488532943682,0.185556571596633,-0.874388856475093,0.132378352541952,0.0628993521538365,0.0223433908666936,,,0.0623865296874326,0.0206702498193947,0.0587543569156063,0.0147668729440959,stop,"I56*,N78Y",-1.22654138598754,-1.40343217253434
PSD95-PDZ2 abundance,2,KVMEIKLIKGPKGLGFSIAGGVGNQHIPGDNSIYVTKIIEGGAAHKDGRLQIGDK*LAVNSVGLEDVMHEDAVAALKWTYDVVYLKVAKP*,2,,FALSE,TRUE,80.3333333333333,78,93,70,5,3,12,-1.08881420389656,0.275107087983982,-1.38908581547458,0.515372204113051,-0.855386246663639,0.222868837578932,-0.992641229582228,0.164154149009057,0.0382615811085498,0.0325382029523567,-0.00204363892264092,0.0521569830302268,0.0638460712616455,0.0248266849838598,0.0455632442035977,0.018311479294885,stop,"I56*,N78W",-1.39311616812506,-1.5988630217183
PSD95-PDZ2 abundance,2,KVMEIKLIKGPKGLGFSIAGGVGNQHIPGDNSIYVTKIIEGGAAHKDGRLQIGDK*LAVNSVGLEDVMHEDAVAALKCTYDVVYLKVAKP*,2,,FALSE,TRUE,79,77,93,67,30,260,24,-0.619701018511244,0.153138374012341,-0.0227039817231596,0.186317604237777,-0.652487786120607,0.187989967195732,-0.456586973021011,0.10012803193393,0.0937457932586297,0.0181123922684885,0.136237691632296,0.018855817300404,0.0864481372047047,0.0209413202240158,0.105360370741131,0.0111693331826452,stop,"I56*,N78C",-0.638009791361862,-0.712948127870668
PSD95-PDZ2 abundance,2,KVMEIKLIKGPKGLGFSIAGGVGNQHIPGDNSIYVTKIIEGGAAHKDGRLQIGDK*LAVNSVGLEDVMHEDAVAALKFTYDVVYLKVAKP*,2,,FALSE,TRUE,52,,53,51,7,8,24,,,-0.916544047675502,0.358206933739011,-0.577361513902479,0.204104334498436,-0.660492637621403,0.17733688418157,,,0.0457787945874975,0.0362514563556805,0.0948168993637957,0.0227363954130123,0.0826145895471764,0.0197820201469965,stop,"I56*,N78F",-0.925239051671469,-1.04993466048065
PSD95-PDZ2 abundance,2,KVMEIKLIKGPKGLGFSIAGGVGNQHIPGDNSIYVTKIIEGGAAHKDGRLQIGDKYLAVNSVGLEDVMHEDAVAALKKTYDVVYLKVAKP*,2,,FALSE,FALSE,100.666666666667,72,118,112,15,4,8,-0.782428669096363,0.185955959497282,-1.37389816279977,0.452514818603145,-1.0964220109544,0.240073346217759,-0.945399297073699,0.139818698583658,0.0744992323666505,0.0219938817086206,-0.000506609691132143,0.0457956551138197,0.0369956642918005,0.0267431974982079,0.0508331059414972,0.0155968473511513,missense,"I56Y,N78K",-1.32656938848256,-1.5207882165821
PSD95-PDZ2 abundance,2,KVMEIKLIKGPKGLGFSIAGGVGNQHIPGDNSIYVTKIIEGGAAHKDGRLQIGDKYLAVNSVGLEDVMHEDAVAALKTTYDVVYLKVAKP*,2,,FALSE,FALSE,101.333333333333,88,122,94,4,42,4,-1.17817591464654,0.300546200136125,-0.66406469459138,0.214393810335681,-1.23902311548334,0.324842303237663,-0.927408212093717,0.15374932251476,0.0276923533148912,0.0355470058159979,0.0713303498114625,0.0216972010485277,0.0211104793599385,0.0361861156522462,0.0528400206743394,0.0171508155768655,missense,"I56Y,N78T",-1.30122646315925,-1.49105508799454
PSD95-PDZ2 abundance,2,KVMEIKLIKGPKGLGFSIAGGVGNQHIPGDNSIYVTKIIEGGAAHKDGRLQIGDKYLAVNSVGLEDVMHEDAVAALKRTYDVVYLKVAKP*,2,,FALSE,FALSE,182.666666666667,143,234,171,44,57,17,-0.680854205337116,0.120207112912819,-0.755242169147168,0.166535228845888,-0.996093219967144,0.173827972165233,-0.775645095405217,0.0850157373507085,0.0865129196212937,0.0142174578813539,0.062102956569855,0.0168537903975601,0.0481718848693856,0.0193637313911191,0.0697692739752436,0.00948354899120452,missense,"I56Y,N78R",-1.08744717539818,-1.24024240669326
PSD95-PDZ2 abundance,2,KVMEIKLIKGPKGLGFSIAGGVGNQHIPGDNSIYVTKIIEGGAAHKDGRLQIGDKYLAVNSVGLEDVMHEDAVAALKMTYDVVYLKVAKP*,2,,FALSE,FALSE,81.3333333333333,84,102,58,3,7,17,-1.2408647981457,0.341905637997712,-1.15791164525953,0.362093885933816,-0.707714858650202,0.211474528149423,-0.915136046845753,0.161076655252404,0.0202778456440787,0.0404387801174077,0.0213517773933863,0.036644825842909,0.0802960652184746,0.0235574051065649,0.0542089869855662,0.0179681832920408,missense,"I56Y,N78M",-1.28393942528574,-1.47077338359641
PSD95-PDZ2 abundance,2,KVMEIKLIKGPKGLGFSIAGGVGNQHIPGDNSIYVTKIIEGGAAHKDGRLQIGDKYLAVNSVGLEDVMHEDAVAALKPTYDVVYLKVAKP*,2,,FALSE,FALSE,53,53,,,36,9,19,-0.475214443382326,0.161224820218226,,,,,-0.475214443382326,0.161224820218226,0.110834896777872,0.0190688141103922,,,,,0.103282466893459,0.017984711169772,missense,"I56Y,N78P",-0.664249153293297,-0.743732984488832
PSD95-PDZ2 abundance,2,KVMEIKLIKGPKGLGFSIAGGVGNQHIPGDNSIYVTKIIEGGAAHKDGRLQIGDKYLAVNSVGLEDVMHEDAVAALKLTYDVVYLKVAKP*,2,,FALSE,FALSE,118.666666666667,76,147,133,8,13,22,-1.03466841808531,0.255849716277432,-1.07989610314272,0.267425462672721,-0.849449294179454,0.170865931573464,-0.944736109549739,0.125479526402391,0.0446656566292939,0.0302605434652511,0.0292471494639131,0.0270641396783828,0.0645074236996543,0.0190337720774702,0.050907084849048,0.0139973053591389,missense,"I56Y,N78L",-1.3256351973588,-1.51969219374915
PSD95-PDZ2 abundance,2,KVMEIKLIKGPKGLGFSIAGGVGNQHIPGDNSIYVTKIIEGGAAHKDGRLQIGDKYLAVNSVGLEDVMHEDAVAALKETYDVVYLKVAKP*,2,,FALSE,FALSE,63,,63,,5,4,0,,,-1.18172885418702,0.461192601636462,,,-1.18172885418702,0.461192601636462,,,0.0189414150340177,0.0466738689150231,,,0.0244704229513084,0.0514462706352567,missense,"I56Y,N78E",-1.65947217473907,-1.91136038710491
PSD95-PDZ2 abundance,2,KVMEIKLIKGPKGLGFSIAGGVGNQHIPGDNSIYVTKIIEGGAAHKDGRLQIGDKYLAVNSVGLEDVMHEDAVAALKDTYDVVYLKVAKP*,2,,FALSE,FALSE,92.3333333333333,62,134,81,8,7,7,-0.906962345592414,0.233530658658906,-1.2414693995224,0.358612417238642,-1.04396813353202,0.262216698472528,-1.01995112442669,0.156832995983454,0.0597700515595476,0.0276207640549176,0.0128955193019491,0.0362924923212225,0.042838813585771,0.0292098771690304,0.0425168114633426,0.0174948009297489,missense,"I56Y,N78D",-1.43158592280638,-1.64399696533686
PSD95-PDZ2 abundance,2,KVMEIKLIKGPKGLGFSIAGGVGNQHIPGDNSIYVTKIIEGGAAHKDGRLQIGDKYLAVNSVGLEDVMHEDAVAALKATYDVVYLKVAKP*,2,,FALSE,FALSE,86.3333333333333,62,136,61,6,15,31,-1.44750288613295,0.573929167026762,-1.01278431534477,0.25531399976844,-0.896701250459649,0.250286951227245,-0.997253700933971,0.170647217864441,-0.00416220820508917,0.0678812888967845,0.0360390337552482,0.0258384287065291,0.0592437473320507,0.0278809516897524,0.0450487206648047,0.0190357844472273,missense,"I56Y,N78A",-1.39961347038078,-1.6064858640294
PSD95-PDZ2 abundance,2,KVMEIKLIKGPKGLGFSIAGGVGNQHIPGDNSIYVTKIIEGGAAHKDGRLQIGDKYLAVNSVGLEDVMHEDAVAALKGTYDVVYLKVAKP*,2,,FALSE,FALSE,283,232,367,250,98,109,39,-0.601035343824616,0.091813682001431,-0.722854332138945,0.150234833047723,-0.879523524454776,0.12207810583051,-0.705732786206564,0.0659332665978052,0.0959534699697129,0.010859233910177,0.0653806883756104,0.0152041487206404,0.0611572763695546,0.0135990060782139,0.0775680278299396,0.00735488961709538,missense,"I56Y,N78G",-0.988966042483021,-1.12470119939143
PSD95-PDZ2 abundance,2,KVMEIKLIKGPKGLGFSIAGGVGNQHIPGDNSIYVTKIIEGGAAHKDGRLQIGDKYLAVNSVGLEDVMHEDAVAALKVTYDVVYLKVAKP*,2,,FALSE,FALSE,181.333333333333,195,213,136,9,90,12,-1.1742072108033,0.205314604618373,-0.601329410973433,0.182518668444969,-1.03824397818123,0.200787677667246,-0.912328547867204,0.112834205217833,0.0281617504942062,0.0242835192764807,0.0776793207046231,0.0184713552978027,0.0434764612858114,0.0223669332879256,0.0545221649327973,0.0125867133122974,missense,"I56Y,N78V",-1.27998467563958,-1.46613354513022
PSD95-PDZ2 abundance,2,KVMEIKLIKGPKGLGFSIAGGVGNQHIPGDNSIYVTKIIEGGAAHKDGRLQIGDKYLAVNSVGLEDVMHEDAVAALK*TYDVVYLKVAKP*,2,,FALSE,TRUE,83.3333333333333,68,90,92,7,9,5,-0.965685157989866,0.243122263477105,-1.04262609618296,0.332063675141804,-1.17166566622908,0.295977157927487,-1.04720661187733,0.163512639575906,0.0528246296813853,0.0287552080508918,0.0330189693351114,0.0336056918303003,0.0286138261360867,0.0329706554855673,0.039476447895701,0.0182399185894534,stop,"I56Y,N78*",-1.46997903716722,-1.68904099208613
PSD95-PDZ2 abundance,2,KVMEIKLIKGPKGLGFSIAGGVGNQHIPGDNSIYVTKIIEGGAAHKDGRLQIGDKYLAVNSVGLEDVMHEDAVAALKSTYDVVYLKVAKP*,2,,FALSE,FALSE,131.666666666667,112,160,123,15,11,28,-0.897280907045064,0.175964554032947,-1.15736530870113,0.301495704601245,-0.77730253197296,0.154920701177066,-0.872119577896733,0.108488755856218,0.0609151206111409,0.0208121514189353,0.0214070680481361,0.0305121351579993,0.0725442805225456,0.0172575380541459,0.05900749610187,0.0121019762130981,missense,"I56Y,N78S",-1.22334479403029,-1.39968182885876
PSD95-PDZ2 abundance,2,KVMEIKLIKGPKGLGFSIAGGVGNQHIPGDNSIYVTKIIEGGAAHKDGRLQIGDKYLAVNSVGLEDVMHEDAVAALKWTYDVVYLKVAKP*,2,,FALSE,FALSE,115.333333333333,89,136,121,5,10,12,-1.1231081159874,0.272999560160622,-1.13678454054077,0.31377111452934,-1.00606865958681,0.20382753747878,-1.06689595579509,0.144874688726232,0.0342054796106962,0.0322889357722679,0.0234898943377998,0.0317544379872925,0.0470606613367316,0.0227055613471728,0.0372800915096071,0.0161608456379432,missense,"I56Y,N78W",-1.49771419450364,-1.72158076359867
PSD95-PDZ2 abundance,2,KVMEIKLIKGPKGLGFSIAGGVGNQHIPGDNSIYVTKIIEGGAAHKDGRLQIGDKYLAVNSVGLEDVMHEDAVAALKFTYDVVYLKVAKP*,2,,FALSE,FALSE,53,,53,,9,8,21,,,-0.916544047675502,0.358206933739011,,,-0.916544047675502,0.358206933739011,,,0.0457787945874975,0.0362514563556805,,,0.054051923772746,0.0399581666990594,missense,"I56Y,N78F",-1.28592278870841,-1.47310032884562
PSD95-PDZ2 abundance,2,KVMEIKLIKGPKGLGFSIAGGVGNQHIPGDNSIYVTKIIEGGAAHKDGRLQIGDKWLAVNSVGLEDVMHEDAVAALKKTYDVVYLKVAKP*,2,,FALSE,FALSE,103,88,134,87,6,29,6,-1.07277726586796,0.253280584697682,-0.806210459293341,0.229472228579679,-1.10608342172761,0.276207657453605,-0.975775068496019,0.144811063903896,0.0401583448311167,0.0299566802483279,0.0569448354623952,0.0232231754767148,0.0359194222995514,0.030768413279411,0.0474446731006357,0.0161537482564645,missense,"I56W,N78K",-1.36935785330557,-1.57098900873283
PSD95-PDZ2 abundance,2,KVMEIKLIKGPKGLGFSIAGGVGNQHIPGDNSIYVTKIIEGGAAHKDGRLQIGDKWLAVNSVGLEDVMHEDAVAALKTTYDVVYLKVAKP*,2,,FALSE,FALSE,65.6666666666667,61,79,57,5,5,4,-1.02491062168046,0.279800987083594,-1.18269944631418,0.417390558848801,-1.1012950931237,0.338881441317381,-1.08261782490061,0.19166723580473,0.0458197568820915,0.0330933723689657,0.0188431886323965,0.042240990338855,0.0364528226938819,0.0377500187188947,0.0355263089683768,0.02138057820124,missense,"I56W,N78T",-1.51986061619679,-1.74756365213882
PSD95-PDZ2 abundance,2,KVMEIKLIKGPKGLGFSIAGGVGNQHIPGDNSIYVTKIIEGGAAHKDGRLQIGDKWLAVNSVGLEDVMHEDAVAALKRTYDVVYLKVAKP*,2,,FALSE,FALSE,425.333333333333,352,511,413,118,30,25,-0.639162377629297,0.0843941614975116,-1.20481875353977,0.182354928334192,-1.12071231478066,0.136127507835235,-0.830738126618523,0.0667498879204016,0.0914440072255895,0.00998169249263359,0.0166046582607587,0.0184547843804909,0.0342898229197734,0.0151640525044976,0.0636236181606029,0.00744598414337301,missense,"I56W,N78R",-1.16505331073839,-1.33129240079682
PSD95-PDZ2 abundance,2,KVMEIKLIKGPKGLGFSIAGGVGNQHIPGDNSIYVTKIIEGGAAHKDGRLQIGDKWLAVNSVGLEDVMHEDAVAALKSTYDVVYLKVAKP*,2,,FALSE,FALSE,211.333333333333,180,283,171,43,37,18,-0.777596065182026,0.125580356945784,-0.942559524074551,0.181928174587149,-0.988704125312728,0.168034988463679,-0.874161445428185,0.0880316663129503,0.0750708070509138,0.0148529766029483,0.0431459619468556,0.0184115958115984,0.0489950000580944,0.0187184164918381,0.0587797247342208,0.00981997740973866,missense,"I56W,N78S",-1.22622104615334,-1.40305633962001
PSD95-PDZ2 abundance,2,KVMEIKLIKGPKGLGFSIAGGVGNQHIPGDNSIYVTKIIEGGAAHKDGRLQIGDKWLAVNSVGLEDVMHEDAVAALKMTYDVVYLKVAKP*,2,,FALSE,FALSE,93.3333333333333,99,92,89,14,14,4,-0.883143496517663,0.182521407097749,-0.914057796726094,0.286703926637605,-1.2239744544874,0.326081245153524,-0.952569506193998,0.139228101982134,0.0625872183252797,0.0215876611206836,0.0460304095320799,0.0290151694581044,0.0227868391867932,0.0363241287589351,0.050033265446213,0.0155309659981321,missense,"I56W,N78M",-1.336669617262,-1.53263812724678
PSD95-PDZ2 abundance,2,KVMEIKLIKGPKGLGFSIAGGVGNQHIPGDNSIYVTKIIEGGAAHKDGRLQIGDKWLAVNSVGLEDVMHEDAVAALKHTYDVVYLKVAKP*,2,,FALSE,FALSE,95,86,122,77,94,2,4,-0.351553263184772,0.123820521307002,-1.59636310418207,0.616168827729396,-1.18409931477613,0.329684381125142,-0.493501156613174,0.113916695153202,0.125460883363977,0.0146448326049251,-0.0230206298107574,0.0623578587187197,0.027228768094636,0.0367255034988633,0.101242574678004,0.0127074656183347,missense,"I56W,N78H",-0.690008511794122,-0.773954685767085
PSD95-PDZ2 abundance,2,KVMEIKLIKGPKGLGFSIAGGVGNQHIPGDNSIYVTKIIEGGAAHKDGRLQIGDKWLAVNSVGLEDVMHEDAVAALKPTYDVVYLKVAKP*,2,,FALSE,FALSE,59,,65,53,7,3,23,,,-1.2793935097451,0.52016591065589,-0.599669721785647,0.203275045693497,-0.689721964255046,0.189331518724534,,,0.0090575025103263,0.0526421183728226,0.0923318554443033,0.0226440160021242,0.0793540432089548,0.0211200277661099,missense,"I56W,N78P",-0.966412590841077,-1.09824077032855
PSD95-PDZ2 abundance,2,KVMEIKLIKGPKGLGFSIAGGVGNQHIPGDNSIYVTKIIEGGAAHKDGRLQIGDKWLAVNSVGLEDVMHEDAVAALKLTYDVVYLKVAKP*,2,,FALSE,FALSE,280.666666666667,270,325,247,37,17,44,-0.879130688597028,0.114517571758915,-1.23962449673487,0.227037805854349,-0.829352237488554,0.122644475179189,-0.901853993583254,0.0785347363765197,0.0630618319002597,0.0135445292188168,0.0130822281749035,0.0229768056807496,0.0667461543404557,0.0136620973275645,0.0556906068214218,0.00876059001718285,missense,"I56W,N78L",-1.26522982081518,-1.44882267867783
PSD95-PDZ2 abundance,2,KVMEIKLIKGPKGLGFSIAGGVGNQHIPGDNSIYVTKIIEGGAAHKDGRLQIGDKWLAVNSVGLEDVMHEDAVAALKETYDVVYLKVAKP*,2,,FALSE,FALSE,155,158,176,131,15,11,17,-0.986727001841371,0.170494890287156,-1.1865513406214,0.300484169012048,-0.932034608837398,0.178205157114902,-0.993105284345237,0.113985843100913,0.0503359123213589,0.0201652286866061,0.018453367092911,0.0304097651734732,0.0553077544521331,0.0198513320491654,0.0455114786573972,0.0127151791072745,missense,"I56W,N78E",-1.39376985328179,-1.59962994600083
PSD95-PDZ2 abundance,2,KVMEIKLIKGPKGLGFSIAGGVGNQHIPGDNSIYVTKIIEGGAAHKDGRLQIGDKWLAVNSVGLEDVMHEDAVAALKDTYDVVYLKVAKP*,2,,FALSE,FALSE,128.5,,156,101,5,11,6,,,-1.14961245005058,0.301780396491435,-1.14716487090339,0.272288046484882,-1.14826324887388,0.202161550380294,,,0.0221916771400603,0.0305409467042313,0.0313431154078078,0.0303317845078121,0.0282035283432936,0.0225512243605025,missense,"I56W,N78D",-1.6123312525938,-1.85605315315302
PSD95-PDZ2 abundance,2,KVMEIKLIKGPKGLGFSIAGGVGNQHIPGDNSIYVTKIIEGGAAHKDGRLQIGDKWLAVNSVGLEDVMHEDAVAALKATYDVVYLKVAKP*,2,,FALSE,FALSE,215,184,243,218,85,101,24,-0.581418110087168,0.100528003359128,-0.625453444555445,0.154331423816071,-0.977210647652438,0.146269354316951,-0.689839998165282,0.0729951285397905,0.0982736920235703,0.0118899174850957,0.0752379069067582,0.0156187341668116,0.050275326874265,0.0162938130869615,0.0793408764658877,0.00814264392921371,missense,"I56W,N78A",-0.96657885788812,-1.09843584013311
PSD95-PDZ2 abundance,2,KVMEIKLIKGPKGLGFSIAGGVGNQHIPGDNSIYVTKIIEGGAAHKDGRLQIGDKWLAVNSVGLEDVMHEDAVAALKGTYDVVYLKVAKP*,2,,FALSE,FALSE,411.666666666667,370,529,336,210,42,40,-0.536584938650347,0.0760844768652428,-1.1094390130362,0.170378273611126,-0.949153740546703,0.116165367711769,-0.715424176638823,0.0596232426317081,0.103576321053957,0.00899886719715961,0.0262573315465314,0.0172427163408012,0.0534007525816109,0.0129403510223493,0.076486948269598,0.0066510032157895,missense,"I56W,N78G",-1.00261770297359,-1.14071776305256
PSD95-PDZ2 abundance,2,KVMEIKLIKGPKGLGFSIAGGVGNQHIPGDNSIYVTKIIEGGAAHKDGRLQIGDKWLAVNSVGLEDVMHEDAVAALKVTYDVVYLKVAKP*,2,,FALSE,FALSE,242.333333333333,145,310,272,27,35,46,-0.964407784154493,0.171703734439888,-1.0099420481156,0.191075215160631,-0.853492962783152,0.114993177791318,-0.912261004458896,0.0854569470895006,0.0529757106637256,0.0203082043426229,0.0363266784564093,0.0193372996740893,0.0640569754104556,0.012809773817333,0.0545296994345458,0.00953276616326727,missense,"I56W,N78V",-1.27988953143039,-1.4660219189083
PSD95-PDZ2 abundance,2,KVMEIKLIKGPKGLGFSIAGGVGNQHIPGDNSIYVTKIIEGGAAHKDGRLQIGDKWLAVNSVGLEDVMHEDAVAALK*TYDVVYLKVAKP*,2,,FALSE,TRUE,91.3333333333333,82,93,99,3,38,8,-1.23460075883747,0.342215048068702,-0.611597276500316,0.224633621800825,-1.06245305764517,0.243345961307232,-0.897458617809898,0.148669605520698,0.0210187228923036,0.0404753754947174,0.0766401864948844,0.022733496115584,0.0407796679784582,0.027107753551815,0.0561809132373906,0.0165841705476527,stop,"I56W,N78*",-1.25903832763308,-1.44155862132913
PSD95-PDZ2 abundance,2,KVMEIKLIKGPKGLGFSIAGGVGNQHIPGDNSIYVTKIIEGGAAHKDGRLQIGDKWLAVNSVGLEDVMHEDAVAALKWTYDVVYLKVAKP*,2,,FALSE,FALSE,215,194,268,183,90,13,9,-0.574325126758284,0.103735243845128,-1.26416285834564,0.279999000854947,-1.19917333353906,0.218852511415425,-0.746927336020419,0.0888891561470269,0.0991126123610439,0.0122692528290711,0.0105988833225643,0.0283366138482479,0.0255495835153395,0.0243792825316507,0.0729727547251648,0.00991563083937815,missense,"I56W,N78W",-1.04699424927663,-1.19278174306542
PSD95-PDZ2 abundance,2,KVMEIKLIKGPKGLGFSIAGGVGNQHIPGDNSIYVTKIIEGGAAHKDGRLQIGDKWLAVNSVGLEDVMHEDAVAALKCTYDVVYLKVAKP*,2,,FALSE,FALSE,67,66,68,,56,8,4,-0.417384487378715,0.142013582598976,-0.992859296102334,0.35192573126121,,,-0.497971406068001,0.131695258263243,0.117674716351263,0.0167966111177252,0.0380554965800003,0.0356157826262293,,,0.100743916064565,0.0146906734278696,missense,"I56W,N78C",-0.69630547488647,-0.781342483779642
PSD95-PDZ2 abundance,2,KVMEIKLIKGPKGLGFSIAGGVGNQHIPGDNSIYVTKIIEGGAAHKDGRLQIGDKWLAVNSVGLEDVMHEDAVAALKFTYDVVYLKVAKP*,2,,FALSE,FALSE,65,65,,,22,5,6,-0.656284847214807,0.170313778998862,,,,,-0.656284847214807,0.170313778998862,0.0894188526048865,0.0201438078068366,,,,,0.083083970719524,0.0189985891712016,missense,"I56W,N78F",-0.919311798358556,-1.04298061777739
PSD95-PDZ2 abundance,2,KVMEIKLIKGPKGLGFSIAGGVGNQHIPGDNSIYVTKIIEGGAAHKDGRLQIGDKCLAVNSVGLEDVMHEDAVAALKKTYDVVYLKVAKP*,2,,FALSE,FALSE,113,108,136,95,116,21,83,-0.356099317961607,0.113890245234675,-0.909587329596788,0.248486191354602,-0.407010041314531,0.136397062600548,-0.435672191883349,0.0824668032811135,0.124923200187418,0.0134703323745526,0.0464828322206524,0.0251474370606233,0.113793362795924,0.0151940798125638,0.107693425275977,0.00919921409183599,missense,"I56C,N78K",-0.608548436634513,-0.67838312650256
PSD95-PDZ2 abundance,2,KVMEIKLIKGPKGLGFSIAGGVGNQHIPGDNSIYVTKIIEGGAAHKDGRLQIGDKCLAVNSVGLEDVMHEDAVAALKTTYDVVYLKVAKP*,2,,FALSE,FALSE,116.666666666667,124,122,104,28,73,38,-0.761492990266719,0.143564451194163,-0.494788532816613,0.197178369565803,-0.647027036801878,0.150258274477596,-0.660846503825668,0.0918511160772356,0.0769753930926292,0.0169800396054186,0.0884615296202435,0.0199549544839548,0.0870564425406353,0.0167381626215574,0.0825751155910707,0.0102460389847812,missense,"I56C,N78T",-0.92573752104111,-1.05051948064941
PSD95-PDZ2 abundance,2,KVMEIKLIKGPKGLGFSIAGGVGNQHIPGDNSIYVTKIIEGGAAHKDGRLQIGDKCLAVNSVGLEDVMHEDAVAALKRTYDVVYLKVAKP*,2,,FALSE,FALSE,304.333333333333,212,405,296,187,87,127,-0.52581083539402,0.0900706875255633,-0.799067645794882,0.136895965933384,-0.603180599262706,0.0863392780523357,-0.60612735322532,0.0567256747461959,0.104850624674969,0.0106530817953179,0.0576677064272124,0.0138542213086211,0.0919407579266479,0.00961784555088399,0.0886790648320775,0.00632777803591206,missense,"I56C,N78R",-0.848658048126468,-0.960087383707369
PSD95-PDZ2 abundance,2,KVMEIKLIKGPKGLGFSIAGGVGNQHIPGDNSIYVTKIIEGGAAHKDGRLQIGDKCLAVNSVGLEDVMHEDAVAALKSTYDVVYLKVAKP*,2,,FALSE,FALSE,276.666666666667,233,335,262,440,133,301,-0.307183644231418,0.0770444534588648,-0.628744462163483,0.131324141990719,-0.336018454871818,0.0801324102527066,-0.367719715360421,0.0511519763168878,0.130708685872457,0.00911240812211974,0.0749048475213961,0.0132903384982838,0.121701537721876,0.00892642564098618,0.115273558793145,0.00570602912490173,missense,"I56C,N78S",-0.512827998430222,-0.566080854318999
PSD95-PDZ2 abundance,2,KVMEIKLIKGPKGLGFSIAGGVGNQHIPGDNSIYVTKIIEGGAAHKDGRLQIGDKCLAVNSVGLEDVMHEDAVAALKMTYDVVYLKVAKP*,2,,FALSE,FALSE,134.333333333333,130,147,126,14,20,59,-0.953956324076013,0.177646020903261,-0.948345138696983,0.250647580319304,-0.578730596559416,0.129987170144269,-0.745165592076943,0.096769431821993,0.0542118537659412,0.0210110263759016,0.0425604429738233,0.0253661751428365,0.0946643891061488,0.0144800437789882,0.0731692781632783,0.0107946796220694,missense,"I56C,N78M",-1.04451258987433,-1.18987018107414
PSD95-PDZ2 abundance,2,KVMEIKLIKGPKGLGFSIAGGVGNQHIPGDNSIYVTKIIEGGAAHKDGRLQIGDKCLAVNSVGLEDVMHEDAVAALKITYDVVYLKVAKP*,2,,FALSE,FALSE,146,124,184,130,17,56,11,-0.891203275096857,0.166942833580774,-0.701801185954807,0.197062114996865,-1.04977747414848,0.208652967023514,-0.876606306017431,0.10872042417528,0.0616339505884042,0.0197451103143115,0.0675113205274718,0.0199431892247287,0.0421916765924817,0.0232430946359014,0.0585069992848239,0.0121278189325992,missense,"I56C,N78I",-1.22966496959699,-1.40709686048685
PSD95-PDZ2 abundance,2,KVMEIKLIKGPKGLGFSIAGGVGNQHIPGDNSIYVTKIIEGGAAHKDGRLQIGDKCLAVNSVGLEDVMHEDAVAALKQTYDVVYLKVAKP*,2,,FALSE,FALSE,66.6666666666667,61,79,60,23,32,171,-0.628219835884125,0.170650008861093,-0.614260980333175,0.236559046907961,-0.0814816746732575,0.156935821432226,-0.386347786270892,0.103800355395184,0.0927382328550642,0.0201835752863881,0.0763706128653809,0.0239403795873296,0.150055903129994,0.0174820142811633,0.113195587953907,0.0115789827433223,missense,"I56C,N78Q",-0.539068206317999,-0.596866703440135
PSD95-PDZ2 abundance,2,KVMEIKLIKGPKGLGFSIAGGVGNQHIPGDNSIYVTKIIEGGAAHKDGRLQIGDKCLAVNSVGLEDVMHEDAVAALKLTYDVVYLKVAKP*,2,,FALSE,FALSE,293.666666666667,186,408,287,68,84,105,-0.761492990266719,0.122112634113526,-0.838693928681483,0.145925421195046,-0.668683488008336,0.0922600897588899,-0.730055189802759,0.0657232708362755,0.0769753930926292,0.0144428327926765,0.0536574254156,0.0147680252373082,0.0846440016726712,0.0102773999717003,0.0748548512666778,0.00733146448247358,missense,"I56C,N78L",-1.02322750357376,-1.16489783869857
PSD95-PDZ2 abundance,2,KVMEIKLIKGPKGLGFSIAGGVGNQHIPGDNSIYVTKIIEGGAAHKDGRLQIGDKCLAVNSVGLEDVMHEDAVAALKETYDVVYLKVAKP*,2,,FALSE,FALSE,126.666666666667,140,133,107,121,52,56,-0.412588195913764,0.106377731150972,-0.625099220851265,0.205011030963084,-0.548096260679301,0.138309055707819,-0.486415783323981,0.0779830315478599,0.118241996192175,0.0125817921710658,0.0752737552501116,0.0207476398176206,0.0980769299299237,0.0154070680933893,0.102032951692931,0.00869904706132168,missense,"I56C,N78E",-0.680027785987113,-0.762244979802555
PSD95-PDZ2 abundance,2,KVMEIKLIKGPKGLGFSIAGGVGNQHIPGDNSIYVTKIIEGGAAHKDGRLQIGDKCLAVNSVGLEDVMHEDAVAALKDTYDVVYLKVAKP*,2,,FALSE,FALSE,74,53,109,60,79,35,98,-0.270916110637319,0.145753338605033,-0.685392534525291,0.224386695617191,-0.234752327150804,0.161917510122149,-0.336131912938284,0.0975546935339561,0.134998216823164,0.0172389295647311,0.069171917950709,0.0227085065552881,0.132982173811587,0.0180369542051828,0.11879719431205,0.0108822759677389,missense,"I56C,N78D",-0.468332220726855,-0.513876988223046
PSD95-PDZ2 abundance,2,KVMEIKLIKGPKGLGFSIAGGVGNQHIPGDNSIYVTKIIEGGAAHKDGRLQIGDKCLAVNSVGLEDVMHEDAVAALKATYDVVYLKVAKP*,2,,FALSE,FALSE,177,115,234,182,273,233,280,-0.199055098410848,0.106028681352719,-0.33035352835265,0.135457488771503,-0.261971163506566,0.0942727211626115,-0.254666963269379,0.0625035754026304,0.143497555089297,0.0125405084176762,0.105102771947548,0.013708643746768,0.129950105788204,0.0105015989507573,0.127884651120946,0.00697230580981782,missense,"I56C,N78A",-0.353577599856386,-0.379243205625726
PSD95-PDZ2 abundance,2,KVMEIKLIKGPKGLGFSIAGGVGNQHIPGDNSIYVTKIIEGGAAHKDGRLQIGDKCLAVNSVGLEDVMHEDAVAALKGTYDVVYLKVAKP*,2,,FALSE,FALSE,437,375,529,407,156,331,426,-0.60253360815368,0.0761221683388949,-0.503459312401749,0.122272410397429,-0.371935337523945,0.0656406642512556,-0.47498413670958,0.0460506457804005,0.0957762632347917,0.00900332514416582,0.087584024585879,0.0123742801479544,0.117700542603432,0.00731210388675389,0.103308157720617,0.00513697309397499,missense,"I56C,N78G",-0.663924734570616,-0.743352366092391
PSD95-PDZ2 abundance,2,KVMEIKLIKGPKGLGFSIAGGVGNQHIPGDNSIYVTKIIEGGAAHKDGRLQIGDKCLAVNSVGLEDVMHEDAVAALKVTYDVVYLKVAKP*,2,,FALSE,FALSE,300.333333333333,232,380,289,54,42,64,-0.744244576297302,0.106312725496562,-1.01729694059194,0.179276054367335,-0.784250149418874,0.102572868032386,-0.801541876123202,0.0682570733602262,0.0790154437451076,0.0125741036480556,0.0355823445574993,0.0181431944733131,0.071770344105091,0.0114262016628017,0.0668804748386747,0.00761411145018495,missense,"I56C,N78V",-1.12392636387293,-1.28304095452673
PSD95-PDZ2 abundance,2,KVMEIKLIKGPKGLGFSIAGGVGNQHIPGDNSIYVTKIIEGGAAHKDGRLQIGDKCLAVNSVGLEDVMHEDAVAALK*TYDVVYLKVAKP*,2,,FALSE,TRUE,124,99,162,111,30,109,9,-0.685028960742723,0.146107672665407,-0.45886471686566,0.183138751861357,-1.06152448356098,0.229519665251593,-0.689250722931797,0.102252847525125,0.0860191517592603,0.0172808383125349,0.0920971115239269,0.0185341093228893,0.0408831073669463,0.0255675602237758,0.0794066104196262,0.0114063574487907,stop,"I56C,N78*",-0.96574878242276,-1.09746196911253
PSD95-PDZ2 abundance,2,KVMEIKLIKGPKGLGFSIAGGVGNQHIPGDNSIYVTKIIEGGAAHKDGRLQIGDKCLAVNSVGLEDVMHEDAVAALKYTYDVVYLKVAKP*,2,,FALSE,FALSE,77.6666666666667,69,103,61,32,7,8,-0.57440885845571,0.154578877780683,-1.16089919636854,0.361952998674495,-0.929129506099857,0.260207671434665,-0.725618960576311,0.124753939925015,0.0991027090212777,0.0182827673915413,0.0210494295926096,0.036630567692518,0.0556313711196501,0.0289860797017177,0.0753497149062376,0.0139163658164144,missense,"I56C,N78Y",-1.01697846266666,-1.15756626452276
PSD95-PDZ2 abundance,2,KVMEIKLIKGPKGLGFSIAGGVGNQHIPGDNSIYVTKIIEGGAAHKDGRLQIGDKCLAVNSVGLEDVMHEDAVAALKWTYDVVYLKVAKP*,2,,FALSE,FALSE,153.666666666667,145,186,130,63,10,35,-0.591364662011899,0.11630429787537,-1.23265999620181,0.310377158707104,-0.731105309570843,0.144239805072649,-0.692394255446925,0.0869159291374264,0.0970972667719537,0.0137558536794969,0.0137870534123095,0.0314109609918066,0.07769046381208,0.0160677295290498,0.0790559477594922,0.00969551635705451,missense,"I56C,N78W",-0.970176881665854,-1.10265715642867
PSD95-PDZ2 abundance,2,KVMEIKLIKGPKGLGFSIAGGVGNQHIPGDNSIYVTKIIEGGAAHKDGRLQIGDKCLAVNSVGLEDVMHEDAVAALKCTYDVVYLKVAKP*,2,,FALSE,FALSE,87.5,,109,66,62,47,47,,,-0.595118559503682,0.212690854557079,-0.463305357265643,0.167959209659312,-0.513933078526708,0.131814610583727,,,0.0783078747324223,0.0215248575753313,0.107522292823254,0.0187099750402431,0.0989633833366158,0.0147039872402742,missense,"I56C,N78C",-0.71878969268691,-0.807721685490675
PSD95-PDZ2 abundance,2,KVMEIKLIKGPKGLGFSIAGGVGNQHIPGDNSIYVTKIIEGGAAHKDGRLQIGDKCLAVNSVGLEDVMHEDAVAALKFTYDVVYLKVAKP*,2,,FALSE,FALSE,76.3333333333333,71,96,62,4,6,10,-1.12237690579382,0.303828151837917,-1.1865513406214,0.385296808921168,-0.872170065706588,0.241319690341056,-1.01114718812884,0.169660396996169,0.0342919632627672,0.0359351776051557,0.018453367092911,0.0389930208965901,0.0619764218627796,0.0268820351807961,0.0434988950610151,0.0189257040745641,missense,"I56C,N78F",-1.41918436390119,-1.62944706074179
PSD95-PDZ2 abundance,2,KVMEIKLIKGPKGLGFSIAGGVGNQHIPGDNSIYVTKIIEGGAAHKDGRLQIGDKLLAVNSVGLEDVMHEDAVAALKTTYDVVYLKVAKP*,2,,FALSE,FALSE,94.6666666666667,56,162,66,757,694,1174,0.0224193920206537,0.133223333864904,0.107701376347445,0.13405956602503,0.283838013836789,0.144797297417435,0.130220805044844,0.0791359132621932,0.169692379698286,0.0157569472566197,0.149435046851801,0.0135671703953077,0.190751035404055,0.0161298319161545,0.17081907856543,0.00882765160631129,missense,"I56L,N78T",0.188589922619089,0.256845030286656
PSD95-PDZ2 abundance,2,KVMEIKLIKGPKGLGFSIAGGVGNQHIPGDNSIYVTKIIEGGAAHKDGRLQIGDKLLAVNSVGLEDVMHEDAVAALKITYDVVYLKVAKP*,2,,FALSE,FALSE,50,,50,,66,89,245,,,-0.160953453743139,0.223166289861144,,,-0.160953453743139,0.223166289861144,,,0.122246492051609,0.0225849983765386,,,0.13833844104767,0.0248943137945492,missense,"I56L,N78I",-0.221569192561813,-0.224366730291653
PSD95-PDZ2 abundance,2,KVMEIKLIKGPKGLGFSIAGGVGNQHIPGDNSIYVTKIIEGGAAHKDGRLQIGDKLLAVNSVGLEDVMHEDAVAALK*TYDVVYLKVAKP*,2,,FALSE,TRUE,92,73,117,86,9,26,187,-0.918800768484455,0.220004469796784,-0.798105823970275,0.237923900231032,-0.155972142325104,0.132843080863344,-0.441300720853658,0.102602330225448,0.058369865873603,0.026020958387994,0.0577650452518207,0.0240785062287006,0.141757967022001,0.0147981806550752,0.10706555999007,0.0114453424227893,stop,"I56L,N78*",-0.61647699622574,-0.687685165585762
PSD95-PDZ2 abundance,2,KVMEIKLIKGPKGLGFSIAGGVGNQHIPGDNSIYVTKIIEGGAAHKDGRLQIGDKFLAVNSVGLEDVMHEDAVAALKKTYDVVYLKVAKP*,2,,FALSE,FALSE,51,,51,,5,7,11,,,-0.945655034488239,0.376322876388695,,,-0.945655034488239,0.376322876388695,,,0.0428326883887782,0.038084836009871,,,0.050804578302083,0.0419790093688278,missense,"I56F,N78K",-1.32692962991359,-1.52121086332295
PSD95-PDZ2 abundance,2,KVMEIKLIKGPKGLGFSIAGGVGNQHIPGDNSIYVTKIIEGGAAHKDGRLQIGDKFLAVNSVGLEDVMHEDAVAALKTTYDVVYLKVAKP*,2,,FALSE,FALSE,61.5,,63,60,3,6,58,,,-1.05756669635566,0.392811958947349,-0.37916542914876,0.16965663985315,-0.485819277988497,0.155750569098777,,,0.0315069424476508,0.0397535732687532,0.116895139707614,0.0188990618823619,0.102099492168246,0.0173740556570487,missense,"I56F,N78T",-0.679187525925592,-0.761259159888813
PSD95-PDZ2 abundance,2,KVMEIKLIKGPKGLGFSIAGGVGNQHIPGDNSIYVTKIIEGGAAHKDGRLQIGDKFLAVNSVGLEDVMHEDAVAALKRTYDVVYLKVAKP*,2,,FALSE,FALSE,160,79,223,178,22,13,30,-0.887170060755104,0.203218055243104,-1.18950030116721,0.260746889169156,-0.859023733630368,0.141119469212867,-0.921200989692626,0.10591834459738,0.0621109777263235,0.0240355505688329,0.0181549247556691,0.0263882509864596,0.0634408699601227,0.0157201367642819,0.0535324395084809,0.0118152455222829,missense,"I56F,N78R",-1.29248273403168,-1.48079666600228
PSD95-PDZ2 abundance,2,KVMEIKLIKGPKGLGFSIAGGVGNQHIPGDNSIYVTKIIEGGAAHKDGRLQIGDKFLAVNSVGLEDVMHEDAVAALKSTYDVVYLKVAKP*,2,,FALSE,FALSE,105.333333333333,131,134,51,32,7,33,-0.731048201416052,0.135327051974271,-1.2405532341678,0.344382689789303,-0.916597721050268,0.280280024716922,-0.818923733963383,0.114884741832383,0.0805762407687979,0.016005763844003,0.0129882375752114,0.0348524075685394,0.0570273611696336,0.0312220584829453,0.064941519704927,0.0128154517206008,missense,"I56F,N78S",-1.14841110871818,-1.31176723839609
PSD95-PDZ2 abundance,2,KVMEIKLIKGPKGLGFSIAGGVGNQHIPGDNSIYVTKIIEGGAAHKDGRLQIGDKFLAVNSVGLEDVMHEDAVAALKMTYDVVYLKVAKP*,2,,FALSE,FALSE,69,,69,,7,4,1,,,-1.20958637400293,0.459586096371028,,,-1.20958637400293,0.459586096371028,,,0.0161221628960358,0.0465112864800402,,,0.0213629023653524,0.0512670641510911,missense,"I56F,N78M",-1.69871333474541,-1.95739936806345
PSD95-PDZ2 abundance,2,KVMEIKLIKGPKGLGFSIAGGVGNQHIPGDNSIYVTKIIEGGAAHKDGRLQIGDKFLAVNSVGLEDVMHEDAVAALKITYDVVYLKVAKP*,2,,FALSE,FALSE,54,,57,51,13,3,1,,,-1.23917559434188,0.522385538095934,-1.45234950750052,0.625385726859603,-1.32678529987636,0.40091937690909,,,0.0131276582433205,0.052866750337449,-0.00265321587393696,0.0696654346242853,0.00828930223115343,0.0447227615841982,missense,"I56F,N78I",-1.86380419111607,-2.15108922819119
PSD95-PDZ2 abundance,2,KVMEIKLIKGPKGLGFSIAGGVGNQHIPGDNSIYVTKIIEGGAAHKDGRLQIGDKFLAVNSVGLEDVMHEDAVAALKPTYDVVYLKVAKP*,2,,FALSE,FALSE,75,,81,69,5,12,19,,,-0.922267981801643,0.303518673305502,-0.724905372038398,0.196862226493938,-0.783346952027735,0.165163451498112,,,0.0451995178381877,0.0307168647564071,0.0783811117183091,0.0219296539412124,0.0689101279291231,0.018424067503847,missense,"I56F,N78P",-1.09829630303292,-1.25297094938955
PSD95-PDZ2 abundance,2,KVMEIKLIKGPKGLGFSIAGGVGNQHIPGDNSIYVTKIIEGGAAHKDGRLQIGDKFLAVNSVGLEDVMHEDAVAALKETYDVVYLKVAKP*,2,,FALSE,FALSE,81,61,92,90,16,24,5,-0.722555323461965,0.187340871277568,-0.749005447568901,0.247675057590027,-1.16561439066298,0.296527251863219,-0.819943468376033,0.133431253056743,0.0815807331958914,0.0221576817070441,0.0627341287186939,0.0250653482524638,0.0292879137019489,0.0330319337198971,0.0648277678095515,0.0148843245351313,missense,"I56F,N78E",-1.14984754532543,-1.31345251165505
PSD95-PDZ2 abundance,2,KVMEIKLIKGPKGLGFSIAGGVGNQHIPGDNSIYVTKIIEGGAAHKDGRLQIGDKFLAVNSVGLEDVMHEDAVAALKDTYDVVYLKVAKP*,2,,FALSE,FALSE,58,,,58,31,2,3,,,,,-1.18528861232728,0.380551338739273,-1.18528861232728,0.380551338739273,,,,,0.0270962851689149,0.0423918763596546,0.0240733301097716,0.0424506965071012,missense,"I56F,N78D",-1.66448658519947,-1.91724345344819
PSD95-PDZ2 abundance,2,KVMEIKLIKGPKGLGFSIAGGVGNQHIPGDNSIYVTKIIEGGAAHKDGRLQIGDKFLAVNSVGLEDVMHEDAVAALKATYDVVYLKVAKP*,2,,FALSE,FALSE,115.333333333333,88,167,91,44,11,22,-0.681799788130604,0.153072966487193,-1.15356734159913,0.285078099416225,-0.848415698273636,0.193972570119459,-0.80726822912584,0.110728696566369,0.0864010811184466,0.0181046562143451,0.0217914320167541,0.0288506315918422,0.0646225620933082,0.0216077579359202,0.0662416972319191,0.0123518427451553,missense,"I56F,N78A",-1.13199272210993,-1.29250466337779
PSD95-PDZ2 abundance,2,KVMEIKLIKGPKGLGFSIAGGVGNQHIPGDNSIYVTKIIEGGAAHKDGRLQIGDKFLAVNSVGLEDVMHEDAVAALKGTYDVVYLKVAKP*,2,,FALSE,FALSE,242,187,279,260,21,46,24,-0.904214845343176,0.150808621190329,-0.886813092088719,0.171847230481762,-1.02567742143649,0.142811288539123,-0.946514314914139,0.0887836347815612,0.0600950112738773,0.0178368414976706,0.0487876432092057,0.0173913785270085,0.0448763247616677,0.015908598578499,0.0507087251310097,0.00990385987708108,missense,"I56F,N78G",-1.32814004494357,-1.52263096085595
PSD95-PDZ2 abundance,2,KVMEIKLIKGPKGLGFSIAGGVGNQHIPGDNSIYVTKIIEGGAAHKDGRLQIGDKFLAVNSVGLEDVMHEDAVAALKVTYDVVYLKVAKP*,2,,FALSE,FALSE,213.666666666667,174,247,220,6,29,13,-1.19252732851651,0.246429584602258,-0.985948695121293,0.199361126329338,-1.13549144652396,0.186544094344846,-1.09536650381236,0.119213150043434,0.0259949444237711,0.0291463804004937,0.0387548670451132,0.0201758550419713,0.0326434875589765,0.0207802558500745,0.0341041873141935,0.0132982878707374,missense,"I56F,N78V",-1.53781888930766,-1.76863287113403
PSD95-PDZ2 abundance,2,KVMEIKLIKGPKGLGFSIAGGVGNQHIPGDNSIYVTKIIEGGAAHKDGRLQIGDKFLAVNSVGLEDVMHEDAVAALKYTYDVVYLKVAKP*,2,,FALSE,FALSE,83.5,72,95,,6,6,6,-1.02061391141841,0.256889033378833,-1.18334480284336,0.385449273740037,,,-1.0706641394838,0.213764341043865,0.0463279489158137,0.0303834683634247,0.018777876903762,0.03900845072557,,,0.0368597486915198,0.0238455215944222,missense,"I56F,N78Y",-1.50302220110434,-1.72780828630131
PSD95-PDZ2 abundance,2,KVMEIKLIKGPKGLGFSIAGGVGNQHIPGDNSIYVTKIIEGGAAHKDGRLQIGDKFLAVNSVGLEDVMHEDAVAALKWTYDVVYLKVAKP*,2,,FALSE,FALSE,91.6666666666667,83,139,53,11,16,4,-0.900009463128045,0.202120903313774,-0.999540758827902,0.268334520454222,-1.08126284545969,0.341507357720458,-0.962565883775265,0.145957184110083,0.0605924015120239,0.0239057852748606,0.0373793154914328,0.0271561386470988,0.0386843338718265,0.0380425351605891,0.0489181644133837,0.0162815985517615,missense,"I56F,N78W",-1.35075089422932,-1.54915873066589
PSD95-PDZ2 abundance,2,KVMEIKLIKGPKGLGFSIAGGVGNQHIPGDNSIYVTKIIEGGAAHKDGRLQIGDKFLAVNSVGLEDVMHEDAVAALKCTYDVVYLKVAKP*,2,,FALSE,FALSE,51,,51,,6,3,3,,,-1.20511590687362,0.524498460088805,,,-1.20511590687362,0.524498460088805,,,0.0165745855846083,0.0530805834383553,,,0.0218615852604904,0.0585080715296773,missense,"I56F,N78C",-1.69241606502853,-1.95001121030921
PSD95-PDZ2 abundance,2,KVMEIKLIKGPKGLGFSIAGGVGNQHIPGDNSIYVTKIIEGGAAHKDGRLQIGDNILAVNSVGLEDVMHEDAVAALKTTYDVVYLKVAKP*,2,,FALSE,FALSE,122.333333333333,123,110,134,60,85,119,-0.561149129692139,0.114126629757802,-0.503373662122218,0.202947174415074,-0.425019243800513,0.118061017040212,-0.496511938442197,0.0760726876499074,0.100670999205162,0.0134982906785159,0.0875926926128706,0.0205387722650203,0.111787210649276,0.013151518672472,0.100906720424813,0.00848594722227018,missense,"K55N,N78T",-0.694249613380969,-0.778930481466513
PSD95-PDZ2 abundance,2,KVMEIKLIKGPKGLGFSIAGGVGNQHIPGDNSIYVTKIIEGGAAHKDGRLQIGDNILAVNSVGLEDVMHEDAVAALKRTYDVVYLKVAKP*,2,,FALSE,FALSE,342,322,441,263,156,175,140,-0.562839644147095,0.0742378884310083,-0.611540450695909,0.117658615444451,-0.547299125970126,0.089884977873066,-0.567063842411339,0.0514715458945031,0.100471054148012,0.00878046253996629,0.0766459374113918,0.0119073523176467,0.0981657275048981,0.0100128221364527,0.0930366194462851,0.00574167727476028,missense,"K55N,N78R",-0.793631703771665,-0.895528720824833
PSD95-PDZ2 abundance,2,KVMEIKLIKGPKGLGFSIAGGVGNQHIPGDNSIYVTKIIEGGAAHKDGRLQIGDNILAVNSVGLEDVMHEDAVAALKSTYDVVYLKVAKP*,2,,FALSE,FALSE,265,258,305,232,328,115,189,-0.337618005418015,0.07359392612815,-0.630369371968637,0.132159086167225,-0.441252850688076,0.0901921579853496,-0.418482711533831,0.0523552196626348,0.127109071524925,0.00870429810430009,0.0747404024999986,0.0133748369809292,0.10997885265393,0.0100470407556362,0.109610920602231,0.00584025153563799,missense,"K55N,N78S",-0.584334682026103,-0.649974777025346
PSD95-PDZ2 abundance,2,KVMEIKLIKGPKGLGFSIAGGVGNQHIPGDNSIYVTKIIEGGAAHKDGRLQIGDNILAVNSVGLEDVMHEDAVAALKMTYDVVYLKVAKP*,2,,FALSE,FALSE,73.3333333333333,77,67,76,70,18,55,-0.399450131783956,0.132166771832119,-0.739998281762557,0.274631509595181,-0.458870750594361,0.156178398677151,-0.461791714564618,0.0947012284103807,0.119795896530365,0.0156319827196953,0.0636456768975881,0.027793410027172,0.108016290028298,0.0173976404568812,0.10477977915946,0.0105639704735162,missense,"K55N,N78M",-0.645341387895007,-0.721549790847263
PSD95-PDZ2 abundance,2,KVMEIKLIKGPKGLGFSIAGGVGNQHIPGDNSIYVTKIIEGGAAHKDGRLQIGDNILAVNSVGLEDVMHEDAVAALKITYDVVYLKVAKP*,2,,FALSE,FALSE,74,,70,78,5,13,10,,,-0.853062944234912,0.299517323323088,-0.93537694979323,0.231885315094939,-0.904529125162436,0.18335693880326,,,0.0522032443511185,0.0303119179209643,0.054935431219686,0.0258310840258509,0.0553921945253026,0.0204535603196002,missense,"K55N,N78I",-1.26899811271734,-1.45324375896959
PSD95-PDZ2 abundance,2,KVMEIKLIKGPKGLGFSIAGGVGNQHIPGDNSIYVTKIIEGGAAHKDGRLQIGDNILAVNSVGLEDVMHEDAVAALKLTYDVVYLKVAKP*,2,,FALSE,FALSE,177,88,260,183,52,100,68,-0.78719843690919,0.171021741725571,-0.640281251388068,0.138123956541404,-0.749437023724992,0.124672482850093,-0.720085241714214,0.0813943894851099,0.0739350896022212,0.0202275418721897,0.0737372949933246,0.0139784970937578,0.0756483851730776,0.0138880091604494,0.0759670040760741,0.00907958578429937,missense,"K55N,N78L",-1.00918345619327,-1.14842091421859
PSD95-PDZ2 abundance,2,KVMEIKLIKGPKGLGFSIAGGVGNQHIPGDNSIYVTKIIEGGAAHKDGRLQIGDNILAVNSVGLEDVMHEDAVAALKETYDVVYLKVAKP*,2,,FALSE,FALSE,77.3333333333333,68,98,66,32,138,48,-0.57061397277502,0.155080628369173,-0.232709481503075,0.191073477787219,-0.457508891486335,0.1674773535445,-0.443607109831318,0.0977657654525545,0.0995515479129404,0.018342111782118,0.114984598817316,0.0193371238474636,0.10816799561188,0.018656298222524,0.10680828111978,0.0109058211482322,missense,"K55N,N78E",-0.619725863300315,-0.691496840096888
PSD95-PDZ2 abundance,2,KVMEIKLIKGPKGLGFSIAGGVGNQHIPGDNSIYVTKIIEGGAAHKDGRLQIGDNILAVNSVGLEDVMHEDAVAALKATYDVVYLKVAKP*,2,,FALSE,FALSE,94,,135,53,63,222,164,,,-0.231553217224627,0.151652035981166,-0.217992448106564,0.171552438861251,-0.225604645219485,0.113621651392485,,,0.115101615714751,0.0153475732762529,0.134849156391651,0.0191102462061918,0.131126567566218,0.0126745533358973,missense,"K55N,N78A",-0.312639315318226,-0.331213104017537
PSD95-PDZ2 abundance,2,KVMEIKLIKGPKGLGFSIAGGVGNQHIPGDNSIYVTKIIEGGAAHKDGRLQIGDNILAVNSVGLEDVMHEDAVAALKGTYDVVYLKVAKP*,2,,FALSE,FALSE,350.333333333333,304,404,343,80,110,139,-0.721325711978505,0.0901023171080016,-0.73585023534579,0.138828939968089,-0.6196624299182,0.0814640741385182,-0.676611518540849,0.0554065044110242,0.0817261651013162,0.0106568227740772,0.0640654697867686,0.0140498432166738,0.0901047488098669,0.0090747675992275,0.0808165201350115,0.00618062391020312,missense,"K55N,N78G",-0.947944719278028,-1.07657367416986
PSD95-PDZ2 abundance,2,KVMEIKLIKGPKGLGFSIAGGVGNQHIPGDNSIYVTKIIEGGAAHKDGRLQIGDNILAVNSVGLEDVMHEDAVAALKVTYDVVYLKVAKP*,2,,FALSE,FALSE,187.333333333333,136,284,142,47,73,143,-0.75904707000261,0.13786344568146,-0.744848718846076,0.156115898238387,-0.423148544022546,0.112366430733897,-0.601762407703153,0.0760627291005512,0.0772646835305532,0.0163057549995068,0.0631548002794173,0.0157993275349053,0.111995599020622,0.0125171648441122,0.0891659767379597,0.0084848363409952,missense,"K55N,N78V",-0.842509420151464,-0.952873617187301
PSD95-PDZ2 abundance,2,KVMEIKLIKGPKGLGFSIAGGVGNQHIPGDNSIYVTKIIEGGAAHKDGRLQIGDNILAVNSVGLEDVMHEDAVAALK*TYDVVYLKVAKP*,2,,FALSE,TRUE,58,51,64,59,1,4,6,-1.39673334227433,0.576134323004032,-1.1865513406214,0.460904345408684,-0.999156448299468,0.289225361289524,-1.10487272617463,0.225449300155865,0.00184254337719925,0.0681421030155913,0.018453367092911,0.0466446966487259,0.0478306536516596,0.0322185327122505,0.0330437633467822,0.0251489847607973,stop,"K55N,N78*",-1.55120971502505,-1.78434341511699
PSD95-PDZ2 abundance,2,KVMEIKLIKGPKGLGFSIAGGVGNQHIPGDNSIYVTKIIEGGAAHKDGRLQIGDNILAVNSVGLEDVMHEDAVAALKWTYDVVYLKVAKP*,2,,FALSE,FALSE,103.666666666667,109,105,97,20,8,88,-0.815441610367673,0.160957377838231,-1.1258980626885,0.343944850133558,-0.39664083286841,0.134393743468949,-0.614667845479488,0.0988123683905703,0.0705946372832891,0.0190371824483288,0.0245916336944593,0.034808097077379,0.114948450579485,0.0149709181828688,0.0877263685522431,0.0110225702413568,missense,"K55N,N78W",-0.86068850975024,-0.974201905131553
PSD95-PDZ2 abundance,2,KVMEIKLIKGPKGLGFSIAGGVGNQHIPGDNSIYVTKIIEGGAAHKDGRLQIGDNILAVNSVGLEDVMHEDAVAALKCTYDVVYLKVAKP*,2,,FALSE,FALSE,54,,54,,24,47,28,,,-0.380039610230436,0.235056685104572,,,-0.380039610230436,0.235056685104572,,,0.100074413590896,0.0237883367366302,,,0.113899268218162,0.0262206934664758,missense,"K55N,N78C",-0.530182270061378,-0.586441439506773
PSD95-PDZ2 abundance,2,KVMEIKLIKGPKGLGFSIAGGVGNQHIPGDNSIYVTKIIEGGAAHKDGRLQIGDNILAVNSVGLEDVMHEDAVAALKFTYDVVYLKVAKP*,2,,FALSE,FALSE,105.333333333333,106,136,74,33,17,29,-0.678012800514553,0.14110025311531,-0.974294729850109,0.263812691053892,-0.627744732577395,0.17554361567308,-0.705070137135352,0.101509831015001,0.0868489858690371,0.0166885873647944,0.0399342780883029,0.0266985179655479,0.0892044130597288,0.0195548471225808,0.0776419466728109,0.0113234735769969,missense,"K55N,N78F",-0.988032609844246,-1.12360606643727
PSD95-PDZ2 abundance,2,KVMEIKLIKGPKGLGFSIAGGVGNQHIPGDNSIYVTKIIEGGAAHKDGRLQIGDTILAVNSVGLEDVMHEDAVAALKKTYDVVYLKVAKP*,2,,FALSE,FALSE,81.3333333333333,101,78,65,390,342,220,-0.0234821399375145,0.107407150620432,0.115101774935955,0.190483903901638,-0.0341479711621197,0.149746297502302,-0.00243077041660891,0.0793454972830605,0.164263390668508,0.0127035464299832,0.15018398608546,0.0192774574647991,0.155328685807717,0.0166811304620922,0.156021727464897,0.00885103081105158,missense,"K55T,N78K",0.00173187738838334,0.0376172096784746
PSD95-PDZ2 abundance,2,KVMEIKLIKGPKGLGFSIAGGVGNQHIPGDNSIYVTKIIEGGAAHKDGRLQIGDTILAVNSVGLEDVMHEDAVAALKTTYDVVYLKVAKP*,2,,FALSE,FALSE,57,,59,55,180,193,115,,,0.0253944245860646,0.205647031104959,-0.16675440465183,0.166468412796013,-0.0906888072944345,0.129389106196942,,,0.141105373167369,0.0208120046559691,0.140556866710683,0.0185439063134433,0.146176498302847,0.0144334209851635,missense,"K55T,N78T",-0.122591744019961,-0.10824322966101
PSD95-PDZ2 abundance,2,KVMEIKLIKGPKGLGFSIAGGVGNQHIPGDNSIYVTKIIEGGAAHKDGRLQIGDTILAVNSVGLEDVMHEDAVAALKMTYDVVYLKVAKP*,2,,FALSE,FALSE,86.5,52,121,,305,263,378,-0.0392147750578452,0.138543613986181,-0.160203906786076,0.153851999202703,,,-0.0933922650223907,0.102953094318996,0.162402618275212,0.0163862016884778,0.12232234811759,0.015570215171755,,,0.145874926210342,0.0114844703368577,missense,"K55T,N78M",-0.126399937210674,-0.1127111234176
PSD95-PDZ2 abundance,2,KVMEIKLIKGPKGLGFSIAGGVGNQHIPGDNSIYVTKIIEGGAAHKDGRLQIGDTILAVNSVGLEDVMHEDAVAALKITYDVVYLKVAKP*,2,,FALSE,FALSE,84,,84,,31,26,70,,,-0.696637124962146,0.245369737168005,,,-0.696637124962146,0.245369737168005,,,0.068033936686069,0.0248320439392489,,,0.0785826534946328,0.0273711196997853,missense,"K55T,N78I",-0.976153548742933,-1.10966917293666
PSD95-PDZ2 abundance,2,KVMEIKLIKGPKGLGFSIAGGVGNQHIPGDNSIYVTKIIEGGAAHKDGRLQIGDTILAVNSVGLEDVMHEDAVAALKRTYDVVYLKVAKP*,2,,FALSE,FALSE,124,69,163,140,243,219,369,-0.25821291211995,0.130333493607613,-0.286510432469773,0.146662687633264,-0.106057034570026,0.103221661108034,-0.193131983364159,0.0708499480288733,0.136500683569954,0.0154151523233059,0.109539805201779,0.0148426384834243,0.147318307667345,0.0114984745811863,0.134748909607544,0.00790334794585551,missense,"K55T,N78R",-0.266897091024122,-0.277546867011868
PSD95-PDZ2 abundance,2,KVMEIKLIKGPKGLGFSIAGGVGNQHIPGDNSIYVTKIIEGGAAHKDGRLQIGDTILAVNSVGLEDVMHEDAVAALKLTYDVVYLKVAKP*,2,,FALSE,FALSE,56.5,,62,51,141,64,102,,,-0.669044016655176,0.266741035257913,-0.286607027067973,0.178184806476332,-0.404607378711553,0.148167017081378,,,0.0708264297041871,0.0269948738763573,0.127205770462599,0.0198490650705314,0.111158721076471,0.0165281065501477,missense,"K55T,N78L",-0.564789361444142,-0.627043583300285
PSD95-PDZ2 abundance,2,KVMEIKLIKGPKGLGFSIAGGVGNQHIPGDNSIYVTKIIEGGAAHKDGRLQIGDTILAVNSVGLEDVMHEDAVAALKETYDVVYLKVAKP*,2,,FALSE,FALSE,144.666666666667,112,218,104,427,562,409,-0.0867852552382489,0.104635421342714,-0.0394694769509099,0.129815926526578,-0.0736069482785669,0.119068261964038,-0.06989083471112,0.0672351639538028,0.156776234927571,0.0123757210350496,0.134540980705496,0.0131377032421692,0.150933115725792,0.0132637216735602,0.148496522783702,0.00750011693314147,missense,"K55T,N78E",-0.0932949302568306,-0.0738712730020122
PSD95-PDZ2 abundance,2,KVMEIKLIKGPKGLGFSIAGGVGNQHIPGDNSIYVTKIIEGGAAHKDGRLQIGDTILAVNSVGLEDVMHEDAVAALKATYDVVYLKVAKP*,2,,FALSE,FALSE,63.3333333333333,73,66,51,473,222,376,0.111067947172677,0.119010324373948,0.0339287872562427,0.19972443999669,0.180196567676378,0.165634988330526,0.115502630974209,0.0869982644360276,0.180177259241402,0.0140759080992155,0.141969072461607,0.0202126233128084,0.179205798469865,0.0184510662067365,0.169177258718781,0.00970470090173202,missense,"K55T,N78A",0.167857343856741,0.232520907383383
PSD95-PDZ2 abundance,2,KVMEIKLIKGPKGLGFSIAGGVGNQHIPGDNSIYVTKIIEGGAAHKDGRLQIGDTILAVNSVGLEDVMHEDAVAALKGTYDVVYLKVAKP*,2,,FALSE,FALSE,453,443,489,427,1128,779,939,-0.140560961245289,0.0551178404528536,-0.24730318407759,0.0951871471591783,-0.175499812911188,0.060183494447489,-0.170502893346516,0.0373816480563188,0.150415930477454,0.00651904497297064,0.113507678852575,0.00963318234754453,0.139582663684953,0.00670419729427857,0.137273196174905,0.00416994196323476,missense,"K55T,N78G",-0.235020895725747,-0.240148697637274
PSD95-PDZ2 abundance,2,KVMEIKLIKGPKGLGFSIAGGVGNQHIPGDNSIYVTKIIEGGAAHKDGRLQIGDTILAVNSVGLEDVMHEDAVAALKVTYDVVYLKVAKP*,2,,FALSE,FALSE,192.333333333333,154,260,163,206,200,275,-0.405750274238518,0.0954200803980911,-0.415520098839739,0.122621940897336,-0.388807191580136,0.10469723365716,-0.402401802422077,0.0611344034403927,0.11905074919404,0.0112857795285306,0.0964836975461985,0.0124096535270515,0.115821086460989,0.0116628473811073,0.111404754239823,0.00681957397703138,missense,"K55T,N78V",-0.561682502949435,-0.623398517786024
PSD95-PDZ2 abundance,2,KVMEIKLIKGPKGLGFSIAGGVGNQHIPGDNSIYVTKIIEGGAAHKDGRLQIGDTILAVNSVGLEDVMHEDAVAALKSTYDVVYLKVAKP*,2,,FALSE,FALSE,59,53,66,58,369,183,99,0.129749881774086,0.134607100186225,-0.0252305322286947,0.201401522334124,-0.222623314907513,0.164180363669334,-0.0147087268018641,0.0924728221385962,0.182386859088712,0.0159206117762499,0.135981998269731,0.0203823483276923,0.134333296603812,0.0182890269166074,0.154652115149343,0.0103153906139592,missense,"K55T,N78S",-0.0155633181009708,0.0173259345051619
PSD95-PDZ2 abundance,2,KVMEIKLIKGPKGLGFSIAGGVGNQHIPGDNSIYVTKIIEGGAAHKDGRLQIGDTILAVNSVGLEDVMHEDAVAALKWTYDVVYLKVAKP*,2,,FALSE,FALSE,84.3333333333333,50,127,76,68,20,23,-0.331650062714217,0.153026810027622,-0.903527016836858,0.231979638126933,-0.878028200643949,0.219428076681617,-0.599452658320835,0.110394522808882,0.127814928041844,0.0180991970738333,0.0470961513466257,0.0234769317254263,0.0613238493799564,0.0244433981689314,0.0894236304631078,0.0123145654915613,missense,"K55T,N78W",-0.839255819483312,-0.949056389073159
PSD95-PDZ2 abundance,2,KVMEIKLIKGPKGLGFSIAGGVGNQHIPGDNSIYVTKIIEGGAAHKDGRLQIGDTILAVNSVGLEDVMHEDAVAALKCTYDVVYLKVAKP*,2,,FALSE,FALSE,58.5,,59,58,112,433,237,,,0.0612857853553052,0.204668327835072,-0.0549834005999614,0.158982596740946,-0.011228829285565,0.125553852172095,,,0.144737670523791,0.0207129573859927,0.15300770343631,0.0177100167528158,0.155040299497425,0.0140055964367707,missense,"K55T,N78C",-0.010661402347337,0.0230770184691798
PSD95-PDZ2 abundance,2,KVMEIKLIKGPKGLGFSIAGGVGNQHIPGDNSIYVTKIIEGGAAHKDGRLQIGDTILAVNSVGLEDVMHEDAVAALKFTYDVVYLKVAKP*,2,,FALSE,FALSE,128.5,,139,118,121,108,211,,,-0.421014876736437,0.158027651246206,-0.266282627271872,0.11949682475814,-0.32257236675996,0.0953141293162848,,,0.0959276119924458,0.0159928018208506,0.129469826203658,0.0133114618314063,0.120309768624617,0.0106323398830988,missense,"K55T,N78F",-0.449231729200214,-0.491467682138523
PSD95-PDZ2 abundance,2,KVMEIKLIKGPKGLGFSIAGGVGNQHIPGDNSIYVTKIIEGGAAHKDGRLQIGDTILAVNSVGLEDVMHEDAVAALKDTYDVVYLKVAKP*,2,,FALSE,FALSE,103.333333333333,88,120,102,494,396,315,0.073782145098443,0.111503383741455,0.0280799029866742,0.176623230527635,-0.059378599263241,0.119973754975812,0.0148887427542616,0.0741327640229972,0.175767292911478,0.0131880270938902,0.141377150438729,0.0178747219268988,0.152518096123596,0.0133645899241538,0.157953728018891,0.00826954774932196,missense,"K55T,N78D",0.0261288011655665,0.066240459068739
PSD95-PDZ2 abundance,2,KVMEIKLIKGPKGLGFSIAGGVGNQHIPGDNSIYVTKIIEGGAAHKDGRLQIGDTILAVNSVGLEDVMHEDAVAALK*TYDVVYLKVAKP*,2,,FALSE,TRUE,50,50,,,4,4,4,-1.03122538692356,0.310843960605178,,,,,-1.03122538692356,0.310843960605178,0.0450728800401236,0.0367649701460057,,,,,0.0412591617144773,0.034674802817489,stop,"K55T,N78*",-1.44746727697993,-1.66262947676807
PSD95-PDZ2 abundance,2,KVMEIKLIKGPKGLGFSIAGGVGNQHIPGDNSIYVTKIIEGGAAHKDGRLQIGDTILAVNSVGLEDVMHEDAVAALKYTYDVVYLKVAKP*,2,,FALSE,FALSE,76,,76,,171,75,25,,,-0.341580871530959,0.20961927869745,,,-0.341580871530959,0.20961927869745,,,0.103966536149512,0.0212140062552403,,,0.118189360193626,0.0233831377692762,missense,"K55T,N78Y",-0.476007830666868,-0.522882258704764
PSD95-PDZ2 abundance,2,KVMEIKLIKGPKGLGFSIAGGVGNQHIPGDNSIYVTKIIEGGAAHKDGRLQIGDRILAVNSVGLEDVMHEDAVAALKKTYDVVYLKVAKP*,2,,FALSE,FALSE,127.333333333333,138,171,73,1246,1227,954,0.0970982511996007,0.0864263412481002,0.166426065403357,0.132180722544715,0.0379151843057942,0.140097966085421,0.101033912292142,0.0642742152230817,0.178524997912603,0.0102220479034843,0.155378135334455,0.0133770266375785,0.163356229178877,0.0156063454571139,0.167563265748335,0.00716982158755856,missense,"K55R,N78K",0.147476157425151,0.208609049174175
PSD95-PDZ2 abundance,2,KVMEIKLIKGPKGLGFSIAGGVGNQHIPGDNSIYVTKIIEGGAAHKDGRLQIGDRILAVNSVGLEDVMHEDAVAALKTTYDVVYLKVAKP*,2,,FALSE,FALSE,190.666666666667,95,313,164,978,847,1203,0.0387181673283444,0.108907305622703,-0.0231718515231962,0.108890296913997,0.0951986816464387,0.0930607095804977,0.0433011712044429,0.0593267057758459,0.171620112141397,0.012880976783674,0.136190342013853,0.0110199760929557,0.169737378552199,0.0103665857740709,0.161123148946864,0.00661792437782487,missense,"K55R,N78T",0.0661516265409118,0.113196514778226
PSD95-PDZ2 abundance,2,KVMEIKLIKGPKGLGFSIAGGVGNQHIPGDNSIYVTKIIEGGAAHKDGRLQIGDRILAVNSVGLEDVMHEDAVAALKRTYDVVYLKVAKP*,2,,FALSE,FALSE,433.666666666667,415,537,349,3082,2809,2654,0.0921862418655927,0.0539182466706947,0.136066264016614,0.0770373942236312,0.11856680421759,0.063658111775441,0.110498726036007,0.0362918399576889,0.177944031577693,0.00637716340157853,0.152305645912068,0.00779638100609212,0.172340492670981,0.0070912555783241,0.168619070563181,0.00404837331234213,missense,"K55R,N78R",0.160808653390608,0.224251158831084
PSD95-PDZ2 abundance,2,KVMEIKLIKGPKGLGFSIAGGVGNQHIPGDNSIYVTKIIEGGAAHKDGRLQIGDRILAVNSVGLEDVMHEDAVAALKMTYDVVYLKVAKP*,2,,FALSE,FALSE,368.666666666667,330,446,330,1361,1135,1765,-0.0162821482969502,0.0603813114794004,-0.0556062685029438,0.0993820875838247,0.0874091615250719,0.0656123550597249,0.0167950692097183,0.0405614626627908,0.165114967379864,0.00714158032729636,0.13290789619604,0.0100577210300636,0.168869657589819,0.00730895035758437,0.158166379710177,0.00452465190921835,missense,"K55R,N78M",0.0288141249832375,0.0693909666503013
PSD95-PDZ2 abundance,2,KVMEIKLIKGPKGLGFSIAGGVGNQHIPGDNSIYVTKIIEGGAAHKDGRLQIGDRILAVNSVGLEDVMHEDAVAALKITYDVVYLKVAKP*,2,,FALSE,FALSE,62,,65,59,386,324,272,,,0.105275641204065,0.19880158025669,-0.0163857279448406,0.156810563318327,0.0302766182274856,0.123119478722364,,,0.149189556261312,0.0201192275506499,0.157307327693018,0.0174680610350782,0.159670253399585,0.0137340408331513,missense,"K55R,N78I",0.0478047467484043,0.0916713700251284
PSD95-PDZ2 abundance,2,KVMEIKLIKGPKGLGFSIAGGVGNQHIPGDNSIYVTKIIEGGAAHKDGRLQIGDRILAVNSVGLEDVMHEDAVAALKPTYDVVYLKVAKP*,2,,FALSE,FALSE,61.5,70,,53,347,97,411,0.0414529960328419,0.121789123522882,,,0.194110730896156,0.162338981204042,0.0964299359715358,0.0974212484200997,0.17194357313282,0.0144045696809087,,,0.180755779843771,0.0180839043750389,0.167049689834611,0.0108673900970244,missense,"K55R,N78P",0.140990821592808,0.201000246252784
PSD95-PDZ2 abundance,2,KVMEIKLIKGPKGLGFSIAGGVGNQHIPGDNSIYVTKIIEGGAAHKDGRLQIGDRILAVNSVGLEDVMHEDAVAALKLTYDVVYLKVAKP*,2,,FALSE,FALSE,372.666666666667,220,606,292,1679,2236,1353,-0.00835308945005312,0.0698786365910321,0.0169400121163701,0.0696281478346435,-0.0364776434545293,0.0708016654563235,-0.00899730762823679,0.0404707515981961,0.166052774282158,0.00826487342109255,0.140249765037568,0.00704654635243193,0.155069169758961,0.00788701849801784,0.155289226879833,0.00451453304355964,missense,"K55R,N78L",-0.00751799622247347,0.0267649628292389
PSD95-PDZ2 abundance,2,KVMEIKLIKGPKGLGFSIAGGVGNQHIPGDNSIYVTKIIEGGAAHKDGRLQIGDRILAVNSVGLEDVMHEDAVAALKETYDVVYLKVAKP*,2,,FALSE,FALSE,166,167,223,108,1144,767,837,0.124030170479327,0.0804846956906196,0.0341929074142485,0.127629714451748,0.120058939762586,0.114328097887334,0.10412073762619,0.0584936069704164,0.181710362062403,0.0095193016731453,0.141995802096013,0.0129164529978265,0.172506710521495,0.0127356866122994,0.167907602693411,0.00652499177990819,missense,"K55R,N78E",0.151824376780121,0.213710518856893
PSD95-PDZ2 abundance,2,KVMEIKLIKGPKGLGFSIAGGVGNQHIPGDNSIYVTKIIEGGAAHKDGRLQIGDRILAVNSVGLEDVMHEDAVAALKDTYDVVYLKVAKP*,2,,FALSE,FALSE,76,,76,,142,244,194,,,0.0196626123039361,0.19356823969288,,,0.0196626123039361,0.19356823969288,,,0.140525299128557,0.0195896001225511,,,0.158486255609226,0.0215926361574202,missense,"K55R,N78D",0.0328534550502675,0.0741300375649026
PSD95-PDZ2 abundance,2,KVMEIKLIKGPKGLGFSIAGGVGNQHIPGDNSIYVTKIIEGGAAHKDGRLQIGDRILAVNSVGLEDVMHEDAVAALKATYDVVYLKVAKP*,2,,FALSE,FALSE,344.333333333333,227,431,375,2218,2241,2570,0.0785009688989711,0.0682299898728149,0.126548263694584,0.0908371207120365,0.136281136545725,0.0614606301425308,0.113656773617054,0.0407999824065302,0.176325410289126,0.00806988025713157,0.1513423999758,0.0091929485635455,0.174313797477465,0.00684646503312839,0.168971352386343,0.00455125890864707,missense,"K55R,N78A",0.16525719910661,0.229470334601605
PSD95-PDZ2 abundance,2,KVMEIKLIKGPKGLGFSIAGGVGNQHIPGDNSIYVTKIIEGGAAHKDGRLQIGDRILAVNSVGLEDVMHEDAVAALKGTYDVVYLKVAKP*,2,,FALSE,FALSE,819.666666666667,732,994,733,3116,2109,3043,0.00428818403840436,0.0421668944994576,-0.1053532521626,0.0709023261576872,-0.013633866614287,0.0447491672690285,-0.0201105284942294,0.0281638312267599,0.167547916865935,0.00498727597732361,0.127873374423553,0.00717549645226675,0.157613873889046,0.00498487581820295,0.154049541407272,0.00314168978053058,missense,"K55R,N78G",-0.0231725010409248,0.0083985982993513
PSD95-PDZ2 abundance,2,KVMEIKLIKGPKGLGFSIAGGVGNQHIPGDNSIYVTKIIEGGAAHKDGRLQIGDRILAVNSVGLEDVMHEDAVAALKVTYDVVYLKVAKP*,2,,FALSE,FALSE,549.333333333333,543,631,474,2602,3817,2832,0.0069744565515847,0.0477370825588158,0.190005358618153,0.0849225597174127,0.0758175787694842,0.0548675548898288,0.0600133149737345,0.0331558878698972,0.167865634889341,0.00564608819072883,0.157764420016194,0.00859437988839015,0.167578402263756,0.00611202317866437,0.162987397133412,0.00369855625275516,missense,"K55R,N78V",0.0896929867206241,0.140815989658093
PSD95-PDZ2 abundance,2,KVMEIKLIKGPKGLGFSIAGGVGNQHIPGDNSIYVTKIIEGGAAHKDGRLQIGDRILAVNSVGLEDVMHEDAVAALK*TYDVVYLKVAKP*,2,,FALSE,TRUE,60.5,,71,50,11,19,64,,,-1.09417399884885,0.390364546045919,-1.00378381697189,0.316105597137532,-1.03958158427782,0.245661843870295,,,0.0278021899606476,0.0395058888337971,0.0473151835411572,0.0352128820117751,0.0403270236250027,0.0274037043518527,stop,"K55R,N78*",-1.45923813381105,-1.67643942156649
PSD95-PDZ2 abundance,2,KVMEIKLIKGPKGLGFSIAGGVGNQHIPGDNSIYVTKIIEGGAAHKDGRLQIGDRILAVNSVGLEDVMHEDAVAALKYTYDVVYLKVAKP*,2,,FALSE,FALSE,88.6666666666667,79,102,85,239,772,406,-0.0869114680806082,0.118554690773863,0.282271133452135,0.178633473992161,0.0606898773034953,0.129537835631285,0.038740485394974,0.078547842712488,0.156761307143958,0.0140220181807109,0.167101952024868,0.0180781636985526,0.165893237648972,0.0144299897358684,0.160614402111803,0.00876205203566465,missense,"K55R,N78Y",0.0597272713660544,0.105659256309863
PSD95-PDZ2 abundance,2,KVMEIKLIKGPKGLGFSIAGGVGNQHIPGDNSIYVTKIIEGGAAHKDGRLQIGDRILAVNSVGLEDVMHEDAVAALKSTYDVVYLKVAKP*,2,,FALSE,FALSE,106,97,104,117,874,536,735,0.196780526065306,0.106714123339636,0.16459984173057,0.179185754229203,0.136126623107269,0.109709560406447,0.166877755664227,0.0703526857215162,0.190314887130294,0.0126215788497245,0.155193316835609,0.0181340558687578,0.174296585306827,0.0122212002607316,0.174908180158857,0.0078478780810957,missense,"K55R,N78S",0.240226294920199,0.317426469794431
PSD95-PDZ2 abundance,2,KVMEIKLIKGPKGLGFSIAGGVGNQHIPGDNSIYVTKIIEGGAAHKDGRLQIGDRILAVNSVGLEDVMHEDAVAALKCTYDVVYLKVAKP*,2,,FALSE,FALSE,203,221,218,170,1484,567,816,0.117944194239286,0.0739079763161927,-0.041240225615308,0.128775098283895,0.0527566786551956,0.091767094788881,0.0700592656401996,0.0525500778396526,0.180990545166689,0.00874144228997208,0.134361776419152,0.0130323687663132,0.165009511481172,0.0102224823306698,0.164108028069255,0.00586198806496387,missense,"K55R,N78C",0.103844094217762,0.157418520482812
PSD95-PDZ2 abundance,2,KVMEIKLIKGPKGLGFSIAGGVGNQHIPGDNSIYVTKIIEGGAAHKDGRLQIGDRILAVNSVGLEDVMHEDAVAALKFTYDVVYLKVAKP*,2,,FALSE,FALSE,81,66,100,77,212,185,384,-0.0713366436840135,0.126650002700339,-0.149141791594773,0.187083573393587,0.0725659525009957,0.135944261937989,-0.0329735272044475,0.0830384438207818,0.158603414524315,0.0149794886128856,0.12344186242144,0.0189333353348313,0.167216184279717,0.0151436396544333,0.152614667321091,0.00926298088645826,missense,"K55R,N78F",-0.0412918093599948,-0.0128595523401517
PSD95-PDZ2 abundance,2,KVMEIKLIKGPKGLGFSIAGGVGNQHIPGDNSIYVTKIIEGGAAHKDGRLQIGDSILAVNSVGLEDVMHEDAVAALKKTYDVVYLKVAKP*,2,,FALSE,FALSE,99,121,93,83,279,124,153,-0.175020081233687,0.0955047075951898,-0.391386411767212,0.202492464899272,-0.313078865865731,0.140852288727869,-0.241363662121885,0.0736352902620993,0.14634028906829,0.0112957887832345,0.0989260883019532,0.0204927545009459,0.124256914938808,0.0156903739414174,0.129368641169242,0.00821405429681148,missense,"K55S,N78K",-0.334838064808357,-0.357257385198686
PSD95-PDZ2 abundance,2,KVMEIKLIKGPKGLGFSIAGGVGNQHIPGDNSIYVTKIIEGGAAHKDGRLQIGDSILAVNSVGLEDVMHEDAVAALKTTYDVVYLKVAKP*,2,,FALSE,FALSE,77.6666666666667,53,107,73,122,41,90,-0.157950959396637,0.140863662353342,-0.63127000116513,0.218181404394198,-0.312192873291076,0.150143473716878,-0.302946229718945,0.092942557771853,0.148359134001085,0.0166606046679981,0.0746492565256073,0.0220805152386585,0.124355610919762,0.0167253742822219,0.122499074251277,0.0103677898641419,missense,"K55S,N78T",-0.421585607469985,-0.459032370039954
PSD95-PDZ2 abundance,2,KVMEIKLIKGPKGLGFSIAGGVGNQHIPGDNSIYVTKIIEGGAAHKDGRLQIGDSILAVNSVGLEDVMHEDAVAALKMTYDVVYLKVAKP*,2,,FALSE,FALSE,226.666666666667,213,229,238,267,154,123,-0.322488098728882,0.0768779838256111,-0.469729080317807,0.133309866373735,-0.552740110205784,0.0932512979945014,-0.424594412075075,0.0541954790931439,0.128898556405554,0.00909271897942294,0.0909976102010276,0.0134912988762807,0.097559623919093,0.0103878165507351,0.108929157280419,0.00604553341649453,missense,"K55S,N78M",-0.592943855435462,-0.66007533395583
PSD95-PDZ2 abundance,2,KVMEIKLIKGPKGLGFSIAGGVGNQHIPGDNSIYVTKIIEGGAAHKDGRLQIGDSILAVNSVGLEDVMHEDAVAALKPTYDVVYLKVAKP*,2,,FALSE,FALSE,59,52,66,,15,7,17,-0.697836726159206,0.196147583701422,-1.02460786648913,0.369923008563824,,,-0.7695477328083,0.173293553444376,0.0845043173958797,0.0231992928057995,0.0348424601886642,0.0374371530442909,,,0.0704494378920306,0.0193309845348999,missense,"K55S,N78P",-1.07885819896153,-1.23016554549557
PSD95-PDZ2 abundance,2,KVMEIKLIKGPKGLGFSIAGGVGNQHIPGDNSIYVTKIIEGGAAHKDGRLQIGDSILAVNSVGLEDVMHEDAVAALKRTYDVVYLKVAKP*,2,,FALSE,FALSE,663,670,712,607,1157,644,1366,-0.252060947051159,0.0433920111723444,-0.418250503727778,0.0803029243380841,-0.190050124881254,0.0506259210592469,-0.253525901039,0.0304805998413608,0.13722830527331,0.00513217626046363,0.0962073735995934,0.00812686099202255,0.137961817919247,0.00563952236575262,0.128011937196455,0.00340012650463046,missense,"K55S,N78R",-0.351970256278947,-0.377357418856334
PSD95-PDZ2 abundance,2,KVMEIKLIKGPKGLGFSIAGGVGNQHIPGDNSIYVTKIIEGGAAHKDGRLQIGDSILAVNSVGLEDVMHEDAVAALKLTYDVVYLKVAKP*,2,,FALSE,FALSE,399.666666666667,327,517,355,261,304,221,-0.500911558998979,0.0746712341102644,-0.563525294168856,0.110786330916198,-0.509702677218946,0.0751099491219027,-0.516113773469761,0.0477774865560641,0.107795578636882,0.00883171636175434,0.0815051938559359,0.0112118595753948,0.102353819477724,0.00836694383234621,0.0987201257001856,0.00532960306586429,missense,"K55S,N78L",-0.72186150237244,-0.811325630623733
PSD95-PDZ2 abundance,2,KVMEIKLIKGPKGLGFSIAGGVGNQHIPGDNSIYVTKIIEGGAAHKDGRLQIGDSILAVNSVGLEDVMHEDAVAALKETYDVVYLKVAKP*,2,,FALSE,FALSE,238,193,345,176,619,382,379,-0.118479117090871,0.0804741313856003,-0.331540612617827,0.116077524993461,-0.222087178321895,0.0942450975738005,-0.199007276905927,0.0541358283906352,0.153027653541095,0.00951805218334375,0.104982635988759,0.0117473419267808,0.134393020045923,0.0104985217949513,0.134093517607458,0.00603887935011541,missense,"K55S,N78E",-0.275173252558973,-0.287256723786012
PSD95-PDZ2 abundance,2,KVMEIKLIKGPKGLGFSIAGGVGNQHIPGDNSIYVTKIIEGGAAHKDGRLQIGDSILAVNSVGLEDVMHEDAVAALKDTYDVVYLKVAKP*,2,,FALSE,FALSE,230.666666666667,175,284,233,884,711,827,0.0157266745731495,0.0796749873181078,-0.0729175270932679,0.109813599234096,-0.0875199441863936,0.0817074707826955,-0.0427396753415878,0.0506213559754701,0.168900800680073,0.00942353367403599,0.131155952623372,0.0111134166453504,0.149383264385705,0.00910188099864558,0.151525248500528,0.00564683815437817,missense,"K55S,N78D",-0.0550487763917947,-0.0289996649953841
PSD95-PDZ2 abundance,2,KVMEIKLIKGPKGLGFSIAGGVGNQHIPGDNSIYVTKIIEGGAAHKDGRLQIGDSILAVNSVGLEDVMHEDAVAALKATYDVVYLKVAKP*,2,,FALSE,FALSE,249.666666666667,138,399,212,1107,950,857,3.91720279473918e-05,0.0875468017857968,-0.112880112148211,0.0893517345774093,-0.0548495665072187,0.0835726192247368,-0.0551181028293881,0.0500686468569024,0.167045366327683,0.0103545700156655,0.127111636973595,0.00904262369387113,0.153022612011671,0.00930965097367538,0.150144428582089,0.00558518316946404,missense,"K55S,N78A",-0.0724854992905178,-0.0494569846409804
PSD95-PDZ2 abundance,2,KVMEIKLIKGPKGLGFSIAGGVGNQHIPGDNSIYVTKIIEGGAAHKDGRLQIGDSILAVNSVGLEDVMHEDAVAALKGTYDVVYLKVAKP*,2,,FALSE,FALSE,748.666666666667,650,908,688,1125,1046,1326,-0.2424576586358,0.0451557311018219,-0.360651415466385,0.0758565152252002,-0.21766704770364,0.0481975540973816,-0.251472637754525,0.0302241773136136,0.138364131143006,0.00534077967172797,0.102036548407684,0.00767687303614268,0.134885404677346,0.00536901213093305,0.128240979766183,0.00337152244048752,missense,"K55S,N78G",-0.349077951665554,-0.373964074801245
PSD95-PDZ2 abundance,2,KVMEIKLIKGPKGLGFSIAGGVGNQHIPGDNSIYVTKIIEGGAAHKDGRLQIGDSILAVNSVGLEDVMHEDAVAALKVTYDVVYLKVAKP*,2,,FALSE,FALSE,542.333333333333,481,649,497,213,228,230,-0.580591125232705,0.0644003597003968,-0.655309115643745,0.100946802282697,-0.591018309880181,0.0670691295393578,-0.597776149843573,0.0421991538292713,0.0983715033930636,0.00761693197180835,0.0722164367578424,0.0102160741530006,0.0932955876572761,0.00747122912877222,0.089610645841363,0.00470733719659888,missense,"K55S,N78V",-0.836894225994625,-0.946285692242588
PSD95-PDZ2 abundance,2,KVMEIKLIKGPKGLGFSIAGGVGNQHIPGDNSIYVTKIIEGGAAHKDGRLQIGDSILAVNSVGLEDVMHEDAVAALK*TYDVVYLKVAKP*,2,,FALSE,TRUE,128,,128,,7,6,9,,,-1.24112588904451,0.372140827474736,,,-1.24112588904451,0.372140827474736,,,0.0129302834394468,0.0376616019811512,,,0.0178446533284499,0.0415124996731518,stop,"K55S,N78*",-1.74314109301133,-2.00952343158515
PSD95-PDZ2 abundance,2,KVMEIKLIKGPKGLGFSIAGGVGNQHIPGDNSIYVTKIIEGGAAHKDGRLQIGDSILAVNSVGLEDVMHEDAVAALKYTYDVVYLKVAKP*,2,,FALSE,FALSE,88,,88,,36,54,141,,,-0.487069043837836,0.213660802904759,,,-0.487069043837836,0.213660802904759,,,0.0892427616161774,0.0216230188248251,,,0.101960080148435,0.02383397186204,missense,"K55S,N78Y",-0.680947993547564,-0.763324596672869
PSD95-PDZ2 abundance,2,KVMEIKLIKGPKGLGFSIAGGVGNQHIPGDNSIYVTKIIEGGAAHKDGRLQIGDSILAVNSVGLEDVMHEDAVAALKSTYDVVYLKVAKP*,2,,FALSE,FALSE,131,,131,,100,218,136,,,-0.203485962732508,0.149277433141583,,,-0.203485962732508,0.149277433141583,,,0.117942093537512,0.0151072574054721,,,0.133593917912435,0.0166519740296961,missense,"K55S,N78S",-0.281482099444855,-0.29465846424431
PSD95-PDZ2 abundance,2,KVMEIKLIKGPKGLGFSIAGGVGNQHIPGDNSIYVTKIIEGGAAHKDGRLQIGDSILAVNSVGLEDVMHEDAVAALKWTYDVVYLKVAKP*,2,,FALSE,FALSE,233.666666666667,214,299,188,86,55,25,-0.616199837499088,0.0941013446253669,-0.849764326230907,0.154404879456966,-0.89637779746192,0.153503912514077,-0.72611230766169,0.0711904936621287,0.0941598943244412,0.0111298064762625,0.0525370729159597,0.0156261680652351,0.0592797786847016,0.0170997135408276,0.0752946817864923,0.007941335985451,missense,"K55S,N78W",-1.01767341010074,-1.15838159902561
PSD95-PDZ2 abundance,2,KVMEIKLIKGPKGLGFSIAGGVGNQHIPGDNSIYVTKIIEGGAAHKDGRLQIGDSILAVNSVGLEDVMHEDAVAALKCTYDVVYLKVAKP*,2,,FALSE,FALSE,171.333333333333,147,229,138,497,479,398,-0.113812365050895,0.0962057634570376,-0.102631162320989,0.130681621783626,-0.180995301141638,0.105431790048851,-0.134817735467128,0.0624316591654004,0.153579612147897,0.0113787059413525,0.128148856866227,0.0132253138126866,0.138970488575091,0.0117446739852099,0.141253893791065,0.00696428351676612,missense,"K55S,N78C",-0.184753427571709,-0.181173300151471
PSD95-PDZ2 abundance,2,KVMEIKLIKGPKGLGFSIAGGVGNQHIPGDNSIYVTKIIEGGAAHKDGRLQIGDSILAVNSVGLEDVMHEDAVAALKFTYDVVYLKVAKP*,2,,FALSE,FALSE,70,63,92,55,66,60,25,-0.362582074196844,0.14086849759743,-0.468417470464766,0.20934115681962,-0.586911209537222,0.197804492326073,-0.445081237758835,0.100620744254296,0.124156454264517,0.016661176554948,0.0911303484672774,0.0211858596110354,0.0937531019850728,0.0220346185349151,0.106643841395377,0.0112242954940286,missense,"K55S,N78F",-0.621802375863378,-0.693933070889648
PSD95-PDZ2 abundance,2,KVMEIKLIKGPKGLGFSIAGGVGNQHIPGDNSIYVTKIIEGGAAHKDGRLQIGDMILAVNSVGLEDVMHEDAVAALKKTYDVVYLKVAKP*,2,,FALSE,FALSE,65,58,72,,309,195,69,0.0601869054280685,0.130761653792866,-0.0324261176412615,0.197417722441124,,,0.0319456513142356,0.109016465217269,0.174159320282266,0.0154657928324471,0.135253786652455,0.0199791776061114,,,0.159856434894204,0.0121608424622726,missense,"K55M,N78K",0.0501558101182178,0.0944297125842598
PSD95-PDZ2 abundance,2,KVMEIKLIKGPKGLGFSIAGGVGNQHIPGDNSIYVTKIIEGGAAHKDGRLQIGDMILAVNSVGLEDVMHEDAVAALKTTYDVVYLKVAKP*,2,,FALSE,FALSE,88,51,125,,163,136,91,-0.292358023905865,0.149314003628975,-0.347502230750924,0.166115067740653,,,-0.31700122704127,0.111047211852568,0.132462181380633,0.0176600660830353,0.103367279476594,0.0168112690208525,,,0.120931232110149,0.0123873732882671,missense,"K55M,N78T",-0.441384010287565,-0.482260487918753
PSD95-PDZ2 abundance,2,KVMEIKLIKGPKGLGFSIAGGVGNQHIPGDNSIYVTKIIEGGAAHKDGRLQIGDMILAVNSVGLEDVMHEDAVAALKRTYDVVYLKVAKP*,2,,FALSE,FALSE,315.333333333333,284,354,308,1028,1141,772,-0.0434803751439814,0.0637588226070294,0.00688994199633956,0.102828807049897,-0.12006606036502,0.0697798391230659,-0.0635647812186579,0.0427985469733315,0.161898105787608,0.00754105437701999,0.139232672279131,0.0104065378410347,0.145757758987138,0.00777319118703268,0.149202197286874,0.00477419980843787,missense,"K55M,N78R",-0.0843838111426076,-0.0634164637366202
PSD95-PDZ2 abundance,2,KVMEIKLIKGPKGLGFSIAGGVGNQHIPGDNSIYVTKIIEGGAAHKDGRLQIGDMILAVNSVGLEDVMHEDAVAALKMTYDVVYLKVAKP*,2,,FALSE,FALSE,55,,,55,58,20,67,,,,,-0.315494202418659,0.173157013457959,-0.315494202418659,0.173157013457959,,,,,0.123987856238718,0.019288989311232,0.121099341477718,0.0193157534295681,missense,"K55M,N78M",-0.439261158190889,-0.479769890106638
PSD95-PDZ2 abundance,2,KVMEIKLIKGPKGLGFSIAGGVGNQHIPGDNSIYVTKIIEGGAAHKDGRLQIGDMILAVNSVGLEDVMHEDAVAALKETYDVVYLKVAKP*,2,,FALSE,FALSE,156.666666666667,151,193,126,1021,371,450,0.122147334036343,0.0929972638762417,-0.13740547225223,0.167143675929229,-0.0193561891793848,0.107362027054304,0.0315977377343168,0.0647961824472154,0.181487670183554,0.0109992216783423,0.124629607906938,0.0169153667960296,0.156976430353902,0.0119596945623313,0.159817624956389,0.00722804729842259,missense,"K55M,N78E",0.0496657258412185,0.0938547300737222
PSD95-PDZ2 abundance,2,KVMEIKLIKGPKGLGFSIAGGVGNQHIPGDNSIYVTKIIEGGAAHKDGRLQIGDMILAVNSVGLEDVMHEDAVAALKDTYDVVYLKVAKP*,2,,FALSE,FALSE,98.5,,132,65,135,120,108,,,-0.366710929456521,0.185617852807972,-0.230038528731959,0.155379553048888,-0.2863497196993,0.119145238046365,,,0.101423310119254,0.0187850006689318,0.133507271845451,0.0173086522924564,0.1243504234339,0.0132907122527241,missense,"K55M,N78D",-0.398207133379989,-0.431603998317629
PSD95-PDZ2 abundance,2,KVMEIKLIKGPKGLGFSIAGGVGNQHIPGDNSIYVTKIIEGGAAHKDGRLQIGDMILAVNSVGLEDVMHEDAVAALKATYDVVYLKVAKP*,2,,FALSE,FALSE,209,210,227,190,842,401,824,-0.0348283346076135,0.0754624890217381,-0.182231274504167,0.130961169711905,0.0327062925150923,0.0869072489288299,-0.0338808457026316,0.0522486022834291,0.162921423118279,0.00892530178365405,0.120093122258873,0.0132536047768384,0.162775979750524,0.00968111520394051,0.15251345547848,0.00582835831244755,missense,"K55M,N78A",-0.0425698926423272,-0.0143590404258563
PSD95-PDZ2 abundance,2,KVMEIKLIKGPKGLGFSIAGGVGNQHIPGDNSIYVTKIIEGGAAHKDGRLQIGDMILAVNSVGLEDVMHEDAVAALKGTYDVVYLKVAKP*,2,,FALSE,FALSE,211.333333333333,206,286,142,876,453,294,-0.0555901571239011,0.0784556396625458,-0.279805339160149,0.138517585360364,-0.285345430443297,0.106765878185769,-0.160918422908455,0.0575142508027433,0.160465825192227,0.00927931571957724,0.110218377765792,0.0140183333353455,0.127346307212006,0.0118932859951965,0.138342348755199,0.00641574409841538,missense,"K55M,N78G",-0.221519846798153,-0.224308836267288
PSD95-PDZ2 abundance,2,KVMEIKLIKGPKGLGFSIAGGVGNQHIPGDNSIYVTKIIEGGAAHKDGRLQIGDMILAVNSVGLEDVMHEDAVAALKVTYDVVYLKVAKP*,2,,FALSE,FALSE,283.666666666667,241,335,275,349,347,243,-0.280394054569753,0.0763645204947038,-0.361332291093082,0.129443432144416,-0.412780752948459,0.0815731279335802,-0.345215560411931,0.0512016992323187,0.133877216032146,0.00903198926797825,0.101967642055685,0.0131000058595509,0.113150528914685,0.00908691574988738,0.117783908789632,0.00571157574155377,missense,"K55M,N78V",-0.481127791413339,-0.528889160011381
PSD95-PDZ2 abundance,2,KVMEIKLIKGPKGLGFSIAGGVGNQHIPGDNSIYVTKIIEGGAAHKDGRLQIGDMILAVNSVGLEDVMHEDAVAALK*TYDVVYLKVAKP*,2,,FALSE,TRUE,54.5,58,51,,3,8,8,-1.14458796433467,0.347548391319586,-0.904764843162416,0.359312096728099,,,-1.02866648021041,0.249809114259086,0.0316649574088466,0.041106174964057,0.0469708801617592,0.0363633016721479,,,0.0415446090673355,0.0278663344852552,stop,"K55M,N78*",-1.44386270383647,-1.65840047654767
PSD95-PDZ2 abundance,2,KVMEIKLIKGPKGLGFSIAGGVGNQHIPGDNSIYVTKIIEGGAAHKDGRLQIGDMILAVNSVGLEDVMHEDAVAALKSTYDVVYLKVAKP*,2,,FALSE,FALSE,86,82,111,65,329,424,346,-0.0135230519880835,0.115577102724201,0.0728742332685916,0.178334040326188,0.0905209015612193,0.14771719040832,0.035676133639911,0.0810751365095432,0.165441298614442,0.0136698449052843,0.145910451043066,0.018047860246969,0.169216292814682,0.0164550961579336,0.160272572105959,0.0090439729515613,missense,"K55M,N78S",0.0554107091476377,0.10059492778981
PSD95-PDZ2 abundance,2,KVMEIKLIKGPKGLGFSIAGGVGNQHIPGDNSIYVTKIIEGGAAHKDGRLQIGDMILAVNSVGLEDVMHEDAVAALKWTYDVVYLKVAKP*,2,,FALSE,FALSE,149.333333333333,146,165,137,23,53,147,-0.855082398283608,0.148874819763759,-0.685286502128195,0.200530546708597,-0.350434698640211,0.111071970545793,-0.556309801265335,0.0813670505529359,0.0659061357552037,0.0176081217516677,0.0691826487000429,0.0202942033704017,0.120095626610316,0.0123729672269697,0.0942362382373431,0.00907653611243015,missense,"K55M,N78W",-0.778483153142828,-0.877755957893313
PSD95-PDZ2 abundance,2,KVMEIKLIKGPKGLGFSIAGGVGNQHIPGDNSIYVTKIIEGGAAHKDGRLQIGDMILAVNSVGLEDVMHEDAVAALKCTYDVVYLKVAKP*,2,,FALSE,FALSE,107,113,104,104,529,113,169,0.0265766201887957,0.102752898094905,-0.312109451370316,0.192358057356422,-0.236160626666291,0.123042061242723,-0.114578580834339,0.0729728027512706,0.170184074531907,0.0121530661992595,0.106949119123386,0.0194671265799688,0.132825294954885,0.0137063868032066,0.143511581843676,0.00814015347608359,missense,"K55M,N78C",-0.15624378598887,-0.147724879010121
PSD95-PDZ2 abundance,2,KVMEIKLIKGPKGLGFSIAGGVGNQHIPGDNSIYVTKIIEGGAAHKDGRLQIGDMILAVNSVGLEDVMHEDAVAALKLTYDVVYLKVAKP*,2,,FALSE,FALSE,60,55,71,54,52,253,42,-0.389254901447674,0.151024670567475,0.0515937817507743,0.19585595121068,-0.439023967373192,0.183513536517296,-0.288711814553053,0.100197489955619,0.121001734141671,0.0178623946687388,0.143756815011025,0.0198211223696952,0.110227141219193,0.0204426639941323,0.124086930544636,0.0111770812604957,missense,"K55M,N78L",-0.401534469866468,-0.435507735646468
PSD95-PDZ2 abundance,2,KVMEIKLIKGPKGLGFSIAGGVGNQHIPGDNSIYVTKIIEGGAAHKDGRLQIGDMILAVNSVGLEDVMHEDAVAALKFTYDVVYLKVAKP*,2,,FALSE,FALSE,62,62,,,57,44,60,-0.396531712409577,0.144159850653568,,,,,-0.396531712409577,0.144159850653568,0.120141071649623,0.017050460286288,,,,,0.112059565783557,0.0160811050852627,missense,"K55M,N78F",-0.55341367130346,-0.613697260671379
PSD95-PDZ2 abundance,2,KVMEIKLIKGPKGLGFSIAGGVGNQHIPGDNSIYVTKIIEGGAAHKDGRLQIGDIILAVNSVGLEDVMHEDAVAALKKTYDVVYLKVAKP*,2,,FALSE,FALSE,88,,83,93,89,434,191,,,0.169028008930394,0.187141819373299,-0.171689552962757,0.128161848757111,-0.0629099168968,0.10574196786717,,,0.155641458663308,0.0189392299767059,0.140007111196207,0.0142767103764113,0.149275247736973,0.0117955706078026,missense,"K55I,N78K",-0.0834613443973163,-0.06233419631857
PSD95-PDZ2 abundance,2,KVMEIKLIKGPKGLGFSIAGGVGNQHIPGDNSIYVTKIIEGGAAHKDGRLQIGDIILAVNSVGLEDVMHEDAVAALKTTYDVVYLKVAKP*,2,,FALSE,FALSE,124.666666666667,88,177,109,554,547,439,-0.0374701708421083,0.113016219838778,-0.0211361491430874,0.13500115091743,0.00142893288885025,0.115319201882068,-0.0191300498930229,0.0692780497179716,0.16260896078154,0.0133669573000476,0.136396360292771,0.0136624611907027,0.159291808688284,0.0128460915793231,0.1541589142968,0.0077280018851711,missense,"K55I,N78T",-0.0217913616599966,0.0100189950880643
PSD95-PDZ2 abundance,2,KVMEIKLIKGPKGLGFSIAGGVGNQHIPGDNSIYVTKIIEGGAAHKDGRLQIGDIILAVNSVGLEDVMHEDAVAALKRTYDVVYLKVAKP*,2,,FALSE,FALSE,323,322,356,291,1684,950,1049,0.0580566081846483,0.0619711216218263,-0.0280118542759207,0.104216457063221,-0.0241163219214507,0.070769369488873,0.0139874696008512,0.042557871098824,0.173907360056293,0.00732961461405011,0.135700521376602,0.0105469715656695,0.156446170864274,0.00788342085817347,0.157853190537583,0.00474735229151901,missense,"K55I,N78R",0.0248592335853901,0.0647509618765082
PSD95-PDZ2 abundance,2,KVMEIKLIKGPKGLGFSIAGGVGNQHIPGDNSIYVTKIIEGGAAHKDGRLQIGDIILAVNSVGLEDVMHEDAVAALKMTYDVVYLKVAKP*,2,,FALSE,FALSE,64,,57,71,70,94,233,,,-0.184339548288186,0.216222367795116,-0.0426503811605482,0.143447408554812,-0.085953397290557,0.119533976846456,,,0.119879759568571,0.0218822557325414,0.154381551803126,0.0159794597693814,0.146704735711175,0.0133340762647332,missense,"K55I,N78M",-0.115921265711562,-0.100417211679504
PSD95-PDZ2 abundance,2,KVMEIKLIKGPKGLGFSIAGGVGNQHIPGDNSIYVTKIIEGGAAHKDGRLQIGDIILAVNSVGLEDVMHEDAVAALKITYDVVYLKVAKP*,2,,FALSE,FALSE,53.3333333333333,54,53,53,161,177,107,-0.0907054651711482,0.137710375354843,0.0317347646481028,0.2113652780509,-0.176407749155211,0.169925301847903,-0.092777625958949,0.0954559537064023,0.156312573350012,0.0162876506555222,0.14174703177135,0.0213907058481208,0.139481523268192,0.018928989739407,0.145943489512287,0.0106481604663666,missense,"K55I,N78I",-0.125534133291515,-0.111695334635068
PSD95-PDZ2 abundance,2,KVMEIKLIKGPKGLGFSIAGGVGNQHIPGDNSIYVTKIIEGGAAHKDGRLQIGDIILAVNSVGLEDVMHEDAVAALKPTYDVVYLKVAKP*,2,,FALSE,FALSE,236.666666666667,225,296,189,1012,353,754,0.00605283558191688,0.0738632827187271,-0.259282308118484,0.129695231462901,0.0100615668734447,0.087355500823453,-0.0347428032214041,0.0517235399831825,0.167756630463552,0.00873615616900857,0.112295360911616,0.013125488593537,0.160253449116999,0.00973104864776387,0.152417303676328,0.00576978734425984,missense,"K55I,N78P",-0.0437840787269587,-0.0157835622804968
PSD95-PDZ2 abundance,2,KVMEIKLIKGPKGLGFSIAGGVGNQHIPGDNSIYVTKIIEGGAAHKDGRLQIGDIILAVNSVGLEDVMHEDAVAALKETYDVVYLKVAKP*,2,,FALSE,FALSE,116.666666666667,91,132,127,347,715,585,-0.0267472964453075,0.111486674124696,0.179830493130025,0.172030070365302,0.0507019835539252,0.106090924370499,0.0415046339588605,0.0701702400802365,0.163877205325556,0.0131860507693056,0.156734697647847,0.0174098823900941,0.164780626776736,0.011818098876475,0.160922744298102,0.00782752617648102,missense,"K55I,N78E",0.0636209559723498,0.110227451322926
PSD95-PDZ2 abundance,2,KVMEIKLIKGPKGLGFSIAGGVGNQHIPGDNSIYVTKIIEGGAAHKDGRLQIGDIILAVNSVGLEDVMHEDAVAALKDTYDVVYLKVAKP*,2,,FALSE,FALSE,67,,71,63,223,99,302,,,-0.235724610450507,0.206562793781166,0.0616783899115232,0.150442491218181,-0.0413995370282798,0.121608032996584,,,0.114679460068873,0.0209046821771498,0.166003353946022,0.0167586836196338,0.151674741614924,0.0135654382892618,missense,"K55I,N78D",-0.05316100668614,-0.0267848733450173
PSD95-PDZ2 abundance,2,KVMEIKLIKGPKGLGFSIAGGVGNQHIPGDNSIYVTKIIEGGAAHKDGRLQIGDIILAVNSVGLEDVMHEDAVAALKATYDVVYLKVAKP*,2,,FALSE,FALSE,219,197,268,192,1195,2422,942,0.0886077228339697,0.0757165028025718,0.32697907142549,0.120782076149695,0.0580003238791325,0.0863145114334546,0.121034979709942,0.051488841676499,0.177520783382333,0.00895534518244116,0.171626509506981,0.0122234545165989,0.165593632301095,0.00961508664994586,0.169794395050321,0.00574360662808957,missense,"K55I,N78A",0.175650420318121,0.241663993335887
PSD95-PDZ2 abundance,2,KVMEIKLIKGPKGLGFSIAGGVGNQHIPGDNSIYVTKIIEGGAAHKDGRLQIGDIILAVNSVGLEDVMHEDAVAALKGTYDVVYLKVAKP*,2,,FALSE,FALSE,221,170,269,224,847,1111,615,0.0293544375380308,0.0806227696848315,0.0855597799227237,0.122212507668049,-0.114855517246441,0.0821913488734413,-0.0183214997909439,0.0520700896949307,0.170512619991554,0.00953563233070499,0.147194260756295,0.0123682178387829,0.146338192366721,0.00915578305628647,0.1542491084743,0.00580844514188259,missense,"K55I,N78G",-0.0206524072900994,0.011355252694615
PSD95-PDZ2 abundance,2,KVMEIKLIKGPKGLGFSIAGGVGNQHIPGDNSIYVTKIIEGGAAHKDGRLQIGDIILAVNSVGLEDVMHEDAVAALKVTYDVVYLKVAKP*,2,,FALSE,FALSE,222,186,260,220,841,474,575,0.0188656461584803,0.0789284525905681,-0.153416704205345,0.126048571058094,-0.109008103869184,0.0824045531137219,-0.0611791414200001,0.0519366432645065,0.169272061541629,0.00933523751760588,0.123009230349501,0.0127564372490279,0.146989570511215,0.0091795331443121,0.149468316626786,0.00579355912430436,missense,"K55I,N78V",-0.0810233083528665,-0.0594738146425816
PSD95-PDZ2 abundance,2,KVMEIKLIKGPKGLGFSIAGGVGNQHIPGDNSIYVTKIIEGGAAHKDGRLQIGDIILAVNSVGLEDVMHEDAVAALK*TYDVVYLKVAKP*,2,,FALSE,TRUE,68.6666666666667,52,96,58,2,14,24,-1.22160079744002,0.417844572198226,-0.927090468236016,0.285856200376697,-0.612772701808655,0.196125879783894,-0.779588100768374,0.150819394716729,0.0225562891739386,0.0494204333023879,0.0447114698970808,0.0289293773958791,0.0908722365899365,0.0218476279029033,0.0693294297099421,0.0168239806321928,stop,"K55I,N78*",-1.09300144244651,-1.24675885001031
PSD95-PDZ2 abundance,2,KVMEIKLIKGPKGLGFSIAGGVGNQHIPGDNSIYVTKIIEGGAAHKDGRLQIGDIILAVNSVGLEDVMHEDAVAALKSTYDVVYLKVAKP*,2,,FALSE,FALSE,128.333333333333,97,157,131,690,826,1326,0.0602996253111325,0.10787068233875,0.171838842916043,0.134150969958508,0.262337717424789,0.102906645553959,0.167431894394623,0.0651031917073308,0.174172652190429,0.0127583704958987,0.155925922239962,0.0135764207067704,0.188355989547133,0.0114633831255526,0.174969994617702,0.00726229433843882,missense,"K55I,N78S",0.241006875773372,0.318342272156798
PSD95-PDZ2 abundance,2,KVMEIKLIKGPKGLGFSIAGGVGNQHIPGDNSIYVTKIIEGGAAHKDGRLQIGDIILAVNSVGLEDVMHEDAVAALKWTYDVVYLKVAKP*,2,,FALSE,FALSE,51,,,51,43,61,93,,,,,-0.204425353911386,0.174315919376829,-0.204425353911386,0.174315919376829,,,,,0.136360475683253,0.0194180867323263,0.133489128345886,0.0194450299776556,missense,"K55I,N78W",-0.282805361522833,-0.296210957534553
PSD95-PDZ2 abundance,2,KVMEIKLIKGPKGLGFSIAGGVGNQHIPGDNSIYVTKIIEGGAAHKDGRLQIGDIILAVNSVGLEDVMHEDAVAALKCTYDVVYLKVAKP*,2,,FALSE,FALSE,136,129,169,110,760,508,445,0.0863393955417428,0.0978647148670227,-0.000502736502394279,0.167976739692203,0.0149567016573726,0.114426464105627,0.0468920956905292,0.0680057712063379,0.177252497696429,0.0115749178894406,0.13848451433827,0.0169996749760242,0.160798747286785,0.0127466442102352,0.161523718410222,0.00758607856636529,missense,"K55I,N78C",0.0712099390992586,0.119131088463572
PSD95-PDZ2 abundance,2,KVMEIKLIKGPKGLGFSIAGGVGNQHIPGDNSIYVTKIIEGGAAHKDGRLQIGDIILAVNSVGLEDVMHEDAVAALKFTYDVVYLKVAKP*,2,,FALSE,FALSE,67.5,,70,65,242,37,112,,,-0.532764821811523,0.23397658752294,-0.220025717840874,0.154991040979134,-0.315404023860441,0.129212970679116,,,0.084618232203637,0.0236790281034004,0.134622658386235,0.0172653736229349,0.121109400942018,0.014413772978048,missense,"K55I,N78F",-0.43913412925021,-0.479620855700413
PSD95-PDZ2 abundance,2,KVMEIKLIKGPKGLGFSIAGGVGNQHIPGDNSIYVTKIIEGGAAHKDGRLQIGDQILAVNSVGLEDVMHEDAVAALKSTYDVVYLKVAKP*,2,,FALSE,FALSE,64.6666666666667,51,63,80,500,670,157,0.218723285592715,0.135777167807049,0.386426655120014,0.196347642981477,-0.1842042475106,0.138552003245075,0.0929284094930036,0.0869484758647328,0.192910160004104,0.0160590011503418,0.177642756772934,0.0198708828324072,0.138613024958832,0.0154341314641171,0.166659092764727,0.00969914696113478,missense,"K55Q,N78S",0.136058438461842,0.19521341698958
PSD95-PDZ2 abundance,2,KVMEIKLIKGPKGLGFSIAGGVGNQHIPGDNSIYVTKIIEGGAAHKDGRLQIGDQILAVNSVGLEDVMHEDAVAALKMTYDVVYLKVAKP*,2,,FALSE,FALSE,63.3333333333333,53,81,56,111,132,272,-0.182513386642183,0.141766463170051,-0.187980751234666,0.197572915970262,0.0653010994811748,0.159509944616143,-0.098802620598487,0.0933814084076537,0.145454020764727,0.0167673831462077,0.11951126053278,0.0199948835875381,0.166406909105419,0.0177687611682157,0.145271398278165,0.0104167438770591,missense,"K55Q,N78M",-0.134021169475995,-0.12165259627638
PSD95-PDZ2 abundance,2,KVMEIKLIKGPKGLGFSIAGGVGNQHIPGDNSIYVTKIIEGGAAHKDGRLQIGDQILAVNSVGLEDVMHEDAVAALKRTYDVVYLKVAKP*,2,,FALSE,FALSE,69,52,98,57,398,392,279,0.154367602657934,0.135357152443577,0.0869883240063218,0.182260022297973,0.0674238698657664,0.158072940901022,0.110200044936416,0.0895485405851683,0.185298512162478,0.0160093239673949,0.147338833065263,0.0184451796472883,0.166643377120436,0.0176086847800427,0.168585752533731,0.00998918551076041,missense,"K55Q,N78R",0.160387919854479,0.223757540822459
PSD95-PDZ2 abundance,2,KVMEIKLIKGPKGLGFSIAGGVGNQHIPGDNSIYVTKIIEGGAAHKDGRLQIGDQILAVNSVGLEDVMHEDAVAALKETYDVVYLKVAKP*,2,,FALSE,FALSE,67,61,86,54,370,269,220,0.0939098045589918,0.127721814065533,0.0116791707559786,0.188579031430818,0.0168976067447709,0.163256627530052,0.0529317888220297,0.0887563402236151,0.178147885404687,0.0151062567597293,0.139717354458634,0.0190846795067671,0.161014956244986,0.0181861264555682,0.162197449268641,0.00990081515517969,missense,"K55Q,N78E",0.0797176801375357,0.129112641699974
PSD95-PDZ2 abundance,2,KVMEIKLIKGPKGLGFSIAGGVGNQHIPGDNSIYVTKIIEGGAAHKDGRLQIGDQILAVNSVGLEDVMHEDAVAALKGTYDVVYLKVAKP*,2,,FALSE,FALSE,87.3333333333333,83,102,77,349,153,306,-0.00133349779969266,0.114874885264468,-0.213362739704882,0.188632906584783,0.0100520512996572,0.1368316280517,-0.0353509182433035,0.0797341912301801,0.166883014242298,0.0135867903595475,0.116942538488112,0.0190901318099156,0.160252389120655,0.0152424886420701,0.152349468134554,0.00889438981968885,missense,"K55Q,N78G",-0.04464069263352,-0.0167885690470303
PSD95-PDZ2 abundance,2,KVMEIKLIKGPKGLGFSIAGGVGNQHIPGDNSIYVTKIIEGGAAHKDGRLQIGDQILAVNSVGLEDVMHEDAVAALKVTYDVVYLKVAKP*,2,,FALSE,FALSE,106.666666666667,51,157,112,175,83,165,-0.179636495037666,0.143929648448739,-0.535584111394388,0.160698243333019,-0.272224203415261,0.120196498000206,-0.308897362686008,0.0800092642683569,0.14579428420027,0.0170232331940466,0.0843329128989534,0.016263072559243,0.128807958708759,0.0133894025940589,0.121835222324504,0.00892507435781087,missense,"K55Q,N78V",-0.429968599298503,-0.468867563523184
PSD95-PDZ2 abundance,2,KVMEIKLIKGPKGLGFSIAGGVGNQHIPGDNSIYVTKIIEGGAAHKDGRLQIGDQILAVNSVGLEDVMHEDAVAALKWTYDVVYLKVAKP*,2,,FALSE,FALSE,83,103,94,52,79,54,19,-0.443633240839124,0.120693603214186,-0.507266795613352,0.211833870819182,-0.647027036801878,0.212480679113644,-0.496011735378368,0.0940376614396275,0.114570153420515,0.0142749973663458,0.0871986975626701,0.0214381286327963,0.0870564425406353,0.0236694862449882,0.100962518332462,0.0104899492384815,missense,"K55Q,N78W",-0.693545008355357,-0.778103816369146
PSD95-PDZ2 abundance,2,KVMEIKLIKGPKGLGFSIAGGVGNQHIPGDNSIYVTKIIEGGAAHKDGRLQIGDQILAVNSVGLEDVMHEDAVAALKLTYDVVYLKVAKP*,2,,FALSE,FALSE,64,,71,57,195,109,157,,,-0.206257512370298,0.204984845346013,-0.0908768868228696,0.161253387566324,-0.134983605521671,0.126738243813463,,,0.117661605637171,0.0207449897663096,0.14900931458523,0.017962973644853,0.14123539090163,0.0141377159302398,missense,"K55Q,N78L",-0.184987078427693,-0.181447426790639
PSD95-PDZ2 abundance,2,KVMEIKLIKGPKGLGFSIAGGVGNQHIPGDNSIYVTKIIEGGAAHKDGRLQIGDQILAVNSVGLEDVMHEDAVAALKFTYDVVYLKVAKP*,2,,FALSE,FALSE,50,,50,,32,16,46,,,-0.686444240973234,0.292792459471789,,,-0.686444240973234,0.292792459471789,,,0.0690654825727038,0.0296313445276506,,,0.0797196749177575,0.0326611486318284,missense,"K55Q,N78F",-0.961795465389562,-1.09282381143358
PSD95-PDZ2 abundance,2,KVMEIKLIKGPKGLGFSIAGGVGNQHIPGDNSIYVTKIIEGGAAHKDGRLQIGDHILAVNSVGLEDVMHEDAVAALKKTYDVVYLKVAKP*,2,,FALSE,FALSE,66,56,72,70,150,116,77,-0.118555124182477,0.13647373590231,-0.191480464295748,0.203521941118083,-0.343590602631538,0.15498156406787,-0.21171539424993,0.0914906982679016,0.153018663826614,0.0161413875193003,0.119157080634678,0.0205969401229992,0.120858031159343,0.0172643179334401,0.132675920616907,0.0102058341937785,missense,"K55H,N78K",-0.293074389105616,-0.308258908341056
PSD95-PDZ2 abundance,2,KVMEIKLIKGPKGLGFSIAGGVGNQHIPGDNSIYVTKIIEGGAAHKDGRLQIGDHILAVNSVGLEDVMHEDAVAALKMTYDVVYLKVAKP*,2,,FALSE,FALSE,54,,54,,25,8,55,,,-0.922267981801643,0.357683864239153,,,-0.922267981801643,0.357683864239153,,,0.0451995178381877,0.0361985203866663,,,0.053413415992901,0.0398998180287744,missense,"K55H,N78M",-1.29398573962414,-1.48256004011866
PSD95-PDZ2 abundance,2,KVMEIKLIKGPKGLGFSIAGGVGNQHIPGDNSIYVTKIIEGGAAHKDGRLQIGDHILAVNSVGLEDVMHEDAVAALKITYDVVYLKVAKP*,2,,FALSE,FALSE,51,,51,,0,8,1,,,-0.904764843162416,0.359312096728099,,,-0.904764843162416,0.359312096728099,,,0.0469708801617592,0.0363633016721479,,,0.0553659000618235,0.0400814481958374,missense,"K55H,N78I",-1.269330154041,-1.45363332044471
PSD95-PDZ2 abundance,2,KVMEIKLIKGPKGLGFSIAGGVGNQHIPGDNSIYVTKIIEGGAAHKDGRLQIGDHILAVNSVGLEDVMHEDAVAALKQTYDVVYLKVAKP*,2,,FALSE,FALSE,57,53,,61,137,25,228,-0.127807762027693,0.139859432246357,,,-0.00682736380122665,0.154035940882922,-0.0731396972111344,0.103545543293291,0.151924311041092,0.0165418296728811,,,0.158372090708487,0.0171589793442448,0.148134110509873,0.0115505583230072,missense,"K55H,N78Q",-0.0978714013154231,-0.0792405348660809
PSD95-PDZ2 abundance,2,KVMEIKLIKGPKGLGFSIAGGVGNQHIPGDNSIYVTKIIEGGAAHKDGRLQIGDHILAVNSVGLEDVMHEDAVAALKPTYDVVYLKVAKP*,2,,FALSE,FALSE,88.6666666666667,80,99,87,13,16,9,-0.847014970161674,0.191804307953174,-0.895623222223393,0.27407775160853,-0.994449975487737,0.236712426291319,-0.903207173848482,0.130922023610518,0.0668603082393032,0.0226855932540715,0.0478960355434041,0.027737368304933,0.0483549356425887,0.0263688046437554,0.0555396588706174,0.0146044187068106,missense,"K55H,N78P",-1.26713596190944,-1.45105902422747
PSD95-PDZ2 abundance,2,KVMEIKLIKGPKGLGFSIAGGVGNQHIPGDNSIYVTKIIEGGAAHKDGRLQIGDHILAVNSVGLEDVMHEDAVAALKLTYDVVYLKVAKP*,2,,FALSE,FALSE,58,,58,,18,1,16,,,-1.58092008952464,0.860082278626443,,,-1.58092008952464,0.860082278626443,,,-0.0214577572945543,0.0870425227688025,,,-0.020059563556562,0.0959426181551869,missense,"K55H,N78L",-2.22178810388605,-2.57108737658483
PSD95-PDZ2 abundance,2,KVMEIKLIKGPKGLGFSIAGGVGNQHIPGDNSIYVTKIIEGGAAHKDGRLQIGDHILAVNSVGLEDVMHEDAVAALKETYDVVYLKVAKP*,2,,FALSE,FALSE,69,,81,57,61,130,155,,,-0.192655980364081,0.197779502940347,-0.0944067038253281,0.161346284545773,-0.133665517919865,0.125021639208454,,,0.119038115406948,0.020015790716419,0.148616107281227,0.0179733219917542,0.141382424247878,0.0139462278084234,missense,"K55H,N78E",-0.183130370191402,-0.179269077447186
PSD95-PDZ2 abundance,2,KVMEIKLIKGPKGLGFSIAGGVGNQHIPGDNSIYVTKIIEGGAAHKDGRLQIGDHILAVNSVGLEDVMHEDAVAALKATYDVVYLKVAKP*,2,,FALSE,FALSE,185,177,221,157,473,804,501,-0.122538783690404,0.0811982118611794,0.0505038380664225,0.127516281929619,-0.0518667414721001,0.0966193532519682,-0.0656769941734896,0.055876214852755,0.152547497770836,0.00960369257029592,0.143646509927059,0.0129049733369435,0.153354886628047,0.010763004252137,0.148966578851262,0.00623302035025819,missense,"K55H,N78A",-0.0873591544996529,-0.0669072314952186
PSD95-PDZ2 abundance,2,KVMEIKLIKGPKGLGFSIAGGVGNQHIPGDNSIYVTKIIEGGAAHKDGRLQIGDHILAVNSVGLEDVMHEDAVAALKGTYDVVYLKVAKP*,2,,FALSE,FALSE,125.666666666667,88,124,165,117,357,154,-0.469934952923501,0.130179466803494,-0.185076037534556,0.180480455728621,-0.388917555295415,0.102722784773757,-0.380909904672265,0.0736254710622679,0.111459326825434,0.0153969348522503,0.119805224976255,0.0182650829664465,0.115808792390528,0.0114429017800197,0.113802186427978,0.00821295896004729,missense,"K55H,N78G",-0.531408199852333,-0.58787973945237
PSD95-PDZ2 abundance,2,KVMEIKLIKGPKGLGFSIAGGVGNQHIPGDNSIYVTKIIEGGAAHKDGRLQIGDHILAVNSVGLEDVMHEDAVAALKVTYDVVYLKVAKP*,2,,FALSE,FALSE,57,,61,53,18,19,28,,,-0.694712407376438,0.273764085597345,-0.545511059009443,0.196187847740654,-0.596135978030468,0.159467531054146,,,0.0682287230204009,0.0277056245036725,0.0983649109153971,0.0218545308820648,0.0897936078461433,0.017788684664579,missense,"K55H,N78V",-0.834583817710568,-0.943575047527219
PSD95-PDZ2 abundance,2,KVMEIKLIKGPKGLGFSIAGGVGNQHIPGDNSIYVTKIIEGGAAHKDGRLQIGDHILAVNSVGLEDVMHEDAVAALKSTYDVVYLKVAKP*,2,,FALSE,FALSE,57.5,58,,57,77,60,109,-0.301016065240305,0.141991393449935,,,-0.191341296383602,0.164394143341587,-0.254155395269745,0.107457621679966,0.131438154307487,0.0167939867032104,,,0.137817986648365,0.0183128411054219,0.127941716792998,0.0119869526682613,missense,"K55H,N78S",-0.352856985750736,-0.378397758164868
PSD95-PDZ2 abundance,2,KVMEIKLIKGPKGLGFSIAGGVGNQHIPGDNSIYVTKIIEGGAAHKDGRLQIGDPILAVNSVGLEDVMHEDAVAALKMTYDVVYLKVAKP*,2,,FALSE,FALSE,115,,115,,5,116,3,,,-0.358821961342981,0.182272279264515,,,-0.358821961342981,0.182272279264515,,,0.102221693836381,0.0184464200835998,,,0.116266107805429,0.0203325659931965,missense,"K55P,N78M",-0.500294284323482,-0.551375901024887
PSD95-PDZ2 abundance,2,KVMEIKLIKGPKGLGFSIAGGVGNQHIPGDNSIYVTKIIEGGAAHKDGRLQIGDPILAVNSVGLEDVMHEDAVAALKRTYDVVYLKVAKP*,2,,FALSE,FALSE,69,66,72,,6,2,22,-0.997995734466364,0.258674382019301,-1.43487565628413,0.621099312863783,,,-1.06257315540812,0.238792319506929,0.0490031065697702,0.0305946299035724,-0.0066776877343552,0.0628568364040367,,,0.0377623021040988,0.0266374053950195,missense,"K55P,N78R",-1.49162493376609,-1.71443664861577
PSD95-PDZ2 abundance,2,KVMEIKLIKGPKGLGFSIAGGVGNQHIPGDNSIYVTKIIEGGAAHKDGRLQIGDPILAVNSVGLEDVMHEDAVAALKLTYDVVYLKVAKP*,2,,FALSE,FALSE,130,55,200,135,8,13,10,-1.41636115696859,0.57523141368524,-1.10276619706211,0.26999766307334,-1.09113933963707,0.244298220090185,-1.12524433361558,0.17278560659891,-0.000478930135945521,0.0680353117043323,0.0269326375617703,0.0273244529268948,0.0375841324603134,0.0272138313197269,0.0307713001156649,0.0192743228044484,missense,"K55P,N78L",-1.57990593466196,-1.81801073558439
PSD95-PDZ2 abundance,2,KVMEIKLIKGPKGLGFSIAGGVGNQHIPGDNSIYVTKIIEGGAAHKDGRLQIGDPILAVNSVGLEDVMHEDAVAALKGTYDVVYLKVAKP*,2,,FALSE,FALSE,99,55,173,69,10,22,14,-1.05600079660823,0.308704559096792,-0.964901391092803,0.213077387699156,-0.963058157578531,0.255231880716357,-0.984279923177726,0.144534043845169,0.0421425763738123,0.036511933116002,0.0408849079559055,0.0215639757163002,0.0518518568935309,0.0284317967878254,0.0464959522102396,0.0161228465272041,missense,"K55P,N78G",-1.38133811449181,-1.58504463340199
PSD95-PDZ2 abundance,2,KVMEIKLIKGPKGLGFSIAGGVGNQHIPGDNSIYVTKIIEGGAAHKDGRLQIGDPILAVNSVGLEDVMHEDAVAALKVTYDVVYLKVAKP*,2,,FALSE,FALSE,86.3333333333333,78,111,70,13,7,9,-0.84043373123823,0.19241244214592,-1.18380494051034,0.360915598703798,-0.934591437263306,0.24453929623156,-0.922335989418787,0.139468422312503,0.0676387021706926,0.022757520131459,0.0187313097969282,0.0365255801665409,0.0550229341310089,0.0272406862245403,0.0534058297084194,0.0155577738539205,missense,"K55P,N78V",-1.29408153773552,-1.48267243351949
PSD95-PDZ2 abundance,2,KVMEIKLIKGPKGLGFSIAGGVGNQHIPGDNSIYVTKIIEGGAAHKDGRLQIGDPILAVNSVGLEDVMHEDAVAALKCTYDVVYLKVAKP*,2,,FALSE,FALSE,68,,68,,52,8,7,,,-0.992859296102334,0.35192573126121,,,-0.992859296102334,0.35192573126121,,,0.0380554965800003,0.0356157826262293,,,0.0455389187717282,0.0392574953495166,missense,"K55P,N78C",-1.39342334490405,-1.59922341131628
PSD95-PDZ2 abundance,2,KVMEIKLIKGPKGLGFSIAGGVGNQHIPGDNSIYVTKIIEGGAAHKDGRLQIGDPILAVNSVGLEDVMHEDAVAALKTTYDVVYLKVAKP*,2,,FALSE,FALSE,57.3333333333333,56,60,56,0,5,1,,,-1.09845688768148,0.422505323016454,-1.47809928463348,0.623494167770122,-1.21792725215849,0.349764023619578,,,0.0273687506746699,0.0427586175328846,-0.00552163665554722,0.0694547226102009,0.02043247314033,0.0390163557562726,missense,"K55P,N78T",-1.71046261237166,-1.97118399545021
PSD95-PDZ2 abundance,2,KVMEIKLIKGPKGLGFSIAGGVGNQHIPGDNSIYVTKIIEGGAAHKDGRLQIGDPILAVNSVGLEDVMHEDAVAALKPTYDVVYLKVAKP*,2,,FALSE,FALSE,70.6666666666667,66,94,52,26,5,8,-0.616828668264573,0.163218209353801,-1.23593512431718,0.414789231805257,-0.88517982234201,0.267463297875528,-0.745031279443499,0.132073325166933,0.0940855195665243,0.0193045815736432,0.0134556020841785,0.0419777293997058,0.0605271877158572,0.0297943270725243,0.0731842608062464,0.0147328469843761,missense,"K55P,N78P",-1.04432339199976,-1.18964820809109
PSD95-PDZ2 abundance,2,KVMEIKLIKGPKGLGFSIAGGVGNQHIPGDNSIYVTKIIEGGAAHKDGRLQIGDPILAVNSVGLEDVMHEDAVAALKETYDVVYLKVAKP*,2,,FALSE,FALSE,55,60,50,,55,97,8,-0.39729289905133,0.146199857539859,-0.134595552789853,0.221706578661652,,,-0.317679392739903,0.122051778707807,0.12005104254272,0.0172917414491136,0.124913978931502,0.0224372718758594,,,0.120855582379551,0.0136149383503464,missense,"K55P,N78E",-0.442339300236804,-0.483381264566941
PSD95-PDZ2 abundance,2,KVMEIKLIKGPKGLGFSIAGGVGNQHIPGDNSIYVTKIIEGGAAHKDGRLQIGDPILAVNSVGLEDVMHEDAVAALKATYDVVYLKVAKP*,2,,FALSE,FALSE,52,,52,,2,4,2,,,-1.12296769047233,0.465077564951222,,,-1.12296769047233,0.465077564951222,,,0.0248881948452767,0.0470670371225125,,,0.0310252608229089,0.0518796402803681,missense,"K55P,N78A",-1.57669896869902,-1.81424822079434
PSD95-PDZ2 abundance,2,KVMEIKLIKGPKGLGFSIAGGVGNQHIPGDNSIYVTKIIEGGAAHKDGRLQIGDRILAVNSVGLEDVMHEDAVAALKWTYDVVYLKVAKP*,2,,FALSE,FALSE,359.666666666667,333,420,326,1372,978,582,-0.00135532477369113,0.0667175712103365,-0.0660900779769938,0.11802125129761,-0.210365674459926,0.0690677755586307,-0.0971151573197596,0.0444520290021228,0.166880432663921,0.00789099942294704,0.131846907907447,0.0119440519919566,0.13569874805653,0.00769387019269916,0.145459635670128,0.00495864657458696,missense,"K55R,N78W",-0.131644144638071,-0.118863794894528
PSD95-PDZ2 abundance,2,KVMEIKLIKGPKGLGFSIAGGVGNQHIPGDNSIYVTKIIEGGAAHKDGRLQIGDLILAVNSVGLEDVMHEDAVAALKKTYDVVYLKVAKP*,2,,FALSE,FALSE,203.666666666667,165,269,177,561,343,439,-0.112562815370598,0.0830762975259236,-0.261392589922694,0.115132691410297,-0.196409090873485,0.0934217358651559,-0.174772546008244,0.0546430643634266,0.153727402237184,0.00982582255236645,0.112081795004544,0.0116517223555851,0.137253454887308,0.0104068026385616,0.136796914236352,0.00609546178235645,missense,"K55L,N78K",-0.241035290559802,-0.247204977553501
PSD95-PDZ2 abundance,2,KVMEIKLIKGPKGLGFSIAGGVGNQHIPGDNSIYVTKIIEGGAAHKDGRLQIGDLILAVNSVGLEDVMHEDAVAALKTTYDVVYLKVAKP*,2,,FALSE,FALSE,275,242,344,239,420,277,300,-0.239478621721168,0.0706791671902947,-0.432665032696143,0.117231502159704,-0.314720177009211,0.0834000456366631,-0.299170569574725,0.0489871761470387,0.138716475782474,0.00835955592200251,0.0947485864613045,0.0118641273626205,0.124074079531389,0.00929042697558671,0.122920251071801,0.00546454455855325,missense,"K55L,N78T",-0.416267069250215,-0.452792491305795
PSD95-PDZ2 abundance,2,KVMEIKLIKGPKGLGFSIAGGVGNQHIPGDNSIYVTKIIEGGAAHKDGRLQIGDLILAVNSVGLEDVMHEDAVAALKRTYDVVYLKVAKP*,2,,FALSE,FALSE,665.333333333333,545,856,595,765,481,1149,-0.346893986096181,0.0496581143798532,-0.526166365872616,0.0733778828306518,-0.227523423903394,0.0515537981297916,-0.334885666214558,0.0321494657783143,0.126011957873292,0.00587329761571642,0.0852860127934411,0.00742602910876574,0.13378744432698,0.00574288410974701,0.118936213771598,0.00358628935360467,missense,"K55L,N78R",-0.466576710278822,-0.511817367353621
PSD95-PDZ2 abundance,2,KVMEIKLIKGPKGLGFSIAGGVGNQHIPGDNSIYVTKIIEGGAAHKDGRLQIGDLILAVNSVGLEDVMHEDAVAALKLTYDVVYLKVAKP*,2,,FALSE,FALSE,391.333333333333,355,510,309,341,122,340,-0.437853837434886,0.0656543590715621,-0.742869916780298,0.113018998843643,-0.502078943119676,0.0837138086051915,-0.510802219370668,0.0469854317337073,0.115253710512005,0.00776524834686111,0.0633550601012339,0.0114378112706444,0.103203072549349,0.00932537889826858,0.0993126322770606,0.00524124894525537,missense,"K55L,N78L",-0.714379445618564,-0.802547442915551
PSD95-PDZ2 abundance,2,KVMEIKLIKGPKGLGFSIAGGVGNQHIPGDNSIYVTKIIEGGAAHKDGRLQIGDLILAVNSVGLEDVMHEDAVAALKDTYDVVYLKVAKP*,2,,FALSE,FALSE,160.666666666667,94,288,100,515,375,557,0.00499901593573475,0.109745002241835,-0.303133629895272,0.125478390143391,-0.157803886522295,0.123243039691034,-0.137618042497781,0.0686188371916802,0.167631990281527,0.0129800550837119,0.107857495175917,0.012698733484535,0.141553918144425,0.0137287749875708,0.140941518109301,0.00765446639064364,missense,"K55L,N78D",-0.188698046367026,-0.185801252780215
PSD95-PDZ2 abundance,2,KVMEIKLIKGPKGLGFSIAGGVGNQHIPGDNSIYVTKIIEGGAAHKDGRLQIGDLILAVNSVGLEDVMHEDAVAALKATYDVVYLKVAKP*,2,,FALSE,FALSE,561.666666666667,483,667,535,1578,1137,1198,-0.0906974800929998,0.0495684339319791,-0.199576730571003,0.0767364931453886,-0.168661796771249,0.053736546411512,-0.139975463004576,0.0329131772794402,0.156313517782579,0.00586269068939122,0.118337717814261,0.00776592904863996,0.140344390961252,0.00598603341934998,0.140678546645831,0.00367148176223127,missense,"K55L,N78A",-0.192018798390921,-0.189697265007464
PSD95-PDZ2 abundance,2,KVMEIKLIKGPKGLGFSIAGGVGNQHIPGDNSIYVTKIIEGGAAHKDGRLQIGDLILAVNSVGLEDVMHEDAVAALKGTYDVVYLKVAKP*,2,,FALSE,FALSE,748,562,965,717,1062,775,649,-0.227666097174641,0.0488888734503615,-0.433881830652092,0.0773764825064243,-0.40276285417834,0.0497518965358178,-0.333973755190074,0.03179150785633,0.140113598349876,0.00578231589050358,0.0946254434011372,0.00783069760615367,0.114266482224567,0.00554215957718575,0.119037937912866,0.00354635896429423,missense,"K55L,N78G",-0.465292157789591,-0.510310289387975
PSD95-PDZ2 abundance,2,KVMEIKLIKGPKGLGFSIAGGVGNQHIPGDNSIYVTKIIEGGAAHKDGRLQIGDLILAVNSVGLEDVMHEDAVAALKVTYDVVYLKVAKP*,2,,FALSE,FALSE,588,573,666,525,389,263,393,-0.483323837065811,0.0528791703103807,-0.68031342175727,0.0981196869885529,-0.510832592176937,0.0641446385544467,-0.521855412189995,0.037674535317371,0.109875760830386,0.00625426697698019,0.0696859371320619,0.00992996286635304,0.102227951532141,0.00714545268909922,0.0980796429638126,0.00420261368703138,missense,"K55L,N78V",-0.729949392651554,-0.820814601553612
PSD95-PDZ2 abundance,2,KVMEIKLIKGPKGLGFSIAGGVGNQHIPGDNSIYVTKIIEGGAAHKDGRLQIGDLILAVNSVGLEDVMHEDAVAALK*TYDVVYLKVAKP*,2,,FALSE,TRUE,180.666666666667,127,248,167,11,47,25,-1.00430547430683,0.190842221803371,-0.827641115778087,0.165964360369511,-0.838072859203867,0.160623354382944,-0.878898204598029,0.098762315615475,0.0482568241056929,0.022571802822028,0.0547759983041609,0.0167960170500701,0.0657747124352463,0.0178927905024133,0.0582513368257393,0.0110169868286904,stop,"K55L,N78*",-1.23289342494814,-1.4108845873128
PSD95-PDZ2 abundance,2,KVMEIKLIKGPKGLGFSIAGGVGNQHIPGDNSIYVTKIIEGGAAHKDGRLQIGDLILAVNSVGLEDVMHEDAVAALKSTYDVVYLKVAKP*,2,,FALSE,FALSE,276,233,354,241,605,577,801,-0.186549222351753,0.0711341097840518,-0.195098355447301,0.097862413860726,-0.133701383951712,0.0813425200054131,-0.170894233897357,0.046974911098943,0.144976683585367,0.00841336411195434,0.118790940812059,0.00990392616888447,0.144238839217926,0.0090612269615867,0.137229541936269,0.00524007536306559,missense,"K55L,N78S",-0.235572152882666,-0.240795450122332
PSD95-PDZ2 abundance,2,KVMEIKLIKGPKGLGFSIAGGVGNQHIPGDNSIYVTKIIEGGAAHKDGRLQIGDLILAVNSVGLEDVMHEDAVAALKWTYDVVYLKVAKP*,2,,FALSE,FALSE,358.666666666667,328,434,314,111,204,42,-0.658430229880679,0.0830843752230403,-0.568354903522323,0.119455347532224,-0.913016633349146,0.116698648365695,-0.701366545912275,0.0588874905344507,0.0891651081553917,0.00982677793941263,0.0810164250572287,0.0120891861927838,0.0574262798216135,0.0129997563252478,0.0780550841683143,0.00656892969296704,missense,"K55L,N78W",-0.98281559064285,-1.11748529305456
PSD95-PDZ2 abundance,2,KVMEIKLIKGPKGLGFSIAGGVGNQHIPGDNSIYVTKIIEGGAAHKDGRLQIGDLILAVNSVGLEDVMHEDAVAALKFTYDVVYLKVAKP*,2,,FALSE,FALSE,142,102,152,172,58,111,25,-0.565254091082398,0.13065516664625,-0.462265340490051,0.163621453857263,-0.892145617790398,0.15403824185885,-0.637169537165954,0.0851019649476352,0.100185486207999,0.0154531980991969,0.0917529597298371,0.0165589089285504,0.0597512263426217,0.017159235663635,0.0852162933338953,0.00949316772375136,missense,"K55L,N78F",-0.89238524692272,-1.01138952850701
PSD95-PDZ2 abundance,2,KVMEIKLIKGPKGLGFSIAGGVGNQHIPGDNSIYVTKIIEGGAAHKDGRLQIGDLILAVNSVGLEDVMHEDAVAALKITYDVVYLKVAKP*,2,,FALSE,FALSE,132,92,119,185,36,37,83,-0.683901214711789,0.150517924293198,-0.695254632502185,0.22009290872537,-0.6174024274489,0.126351815018493,-0.653050920934655,0.0885890412855932,0.086152535560827,0.0178024594150213,0.0681738484531339,0.0222739643578921,0.0903565039227736,0.0140750799559049,0.0834447168503874,0.0098821528730617,missense,"K55L,N78I",-0.914756367026306,-1.03763604039157
PSD95-PDZ2 abundance,2,KVMEIKLIKGPKGLGFSIAGGVGNQHIPGDNSIYVTKIIEGGAAHKDGRLQIGDLILAVNSVGLEDVMHEDAVAALKETYDVVYLKVAKP*,2,,FALSE,FALSE,188.666666666667,127,244,195,712,227,738,0.0241431404337429,0.0989267099657212,-0.405868868300262,0.146689408863655,-0.00502069893297778,0.0861632935764108,-0.0602478950820653,0.0594069950001287,0.169896255491217,0.0117005250205003,0.0974604267206689,0.014845342740171,0.158573345850492,0.00959824159371662,0.149572197632161,0.00662688068186551,missense,"K55L,N78E",-0.0797115194070555,-0.0579347819970619
PSD95-PDZ2 abundance,2,KVMEIKLIKGPKGLGFSIAGGVGNQHIPGDNSIYVTKIIEGGAAHKDGRLQIGDLILAVNSVGLEDVMHEDAVAALKCTYDVVYLKVAKP*,2,,FALSE,FALSE,173,157,221,141,149,126,221,-0.405516649429939,0.0956351070952906,-0.525443822013083,0.14846611203561,-0.260486547090258,0.106939269085241,-0.375613016796562,0.064262894443802,0.119078381093647,0.0113112117424547,0.085359136077001,0.0150251496378847,0.130115486038264,0.0119126010384615,0.114393056980131,0.00716855874883877,missense,"K55L,N78C",-0.523946802497519,-0.579125790010333
PSD95-PDZ2 abundance,2,KVMEIKLIKGPKGLGFSIAGGVGNQHIPGDNSIYVTKIIEGGAAHKDGRLQIGDEILAVNSVGLEDVMHEDAVAALKKTYDVVYLKVAKP*,2,,FALSE,FALSE,111.333333333333,85,140,109,18,179,40,-0.778182097720074,0.171874424203407,-0.26227297542349,0.179067627639288,-0.645833155097428,0.14663761316628,-0.578759389560584,0.0946840918582907,0.0750014942396757,0.0203283926198787,0.111992697743848,0.0181221011562289,0.0871894361224495,0.0163348356298353,0.091731975178939,0.0105620588823644,missense,"K55E,N78K",-0.810106495500366,-0.914857472130122
PSD95-PDZ2 abundance,2,KVMEIKLIKGPKGLGFSIAGGVGNQHIPGDNSIYVTKIIEGGAAHKDGRLQIGDEILAVNSVGLEDVMHEDAVAALKTTYDVVYLKVAKP*,2,,FALSE,FALSE,90.5,76,105,,45,50,127,-0.554854902279463,0.146190147709424,-0.568404817323894,0.195200347922089,,,-0.559723907784812,0.117012547372876,0.101415446941797,0.0172905930220206,0.0810113736530576,0.0197547736428437,,,0.0938553929086119,0.0130528095171201,missense,"K55E,N78T",-0.783292393200623,-0.883398311774036
PSD95-PDZ2 abundance,2,KVMEIKLIKGPKGLGFSIAGGVGNQHIPGDNSIYVTKIIEGGAAHKDGRLQIGDEILAVNSVGLEDVMHEDAVAALKRTYDVVYLKVAKP*,2,,FALSE,FALSE,226.333333333333,186,305,188,99,224,91,-0.598348333058555,0.0996755955625124,-0.459919233041991,0.123365563382747,-0.641595284552373,0.114453658793823,-0.574473355921909,0.0641900586571442,0.0962712753097424,0.0117890992252402,0.0919903917942344,0.0124849100213733,0.08766151772061,0.0127496735882514,0.0922100844238503,0.00716043387957801,missense,"K55E,N78R",-0.80406902580029,-0.907774120044846
PSD95-PDZ2 abundance,2,KVMEIKLIKGPKGLGFSIAGGVGNQHIPGDNSIYVTKIIEGGAAHKDGRLQIGDEILAVNSVGLEDVMHEDAVAALKSTYDVVYLKVAKP*,2,,FALSE,FALSE,171,194,200,119,190,114,85,-0.386913336360954,0.0824532353221336,-0.534463929323309,0.145123866776397,-0.652430461171712,0.144964776956909,-0.468020391389765,0.0642615528471641,0.121278682004324,0.00975213006924133,0.0844462781848686,0.0146869058834168,0.0864545229716132,0.0161484884578807,0.10408496707334,0.00716840909304753,missense,"K55E,N78S",-0.654115338538804,-0.731843669686617
PSD95-PDZ2 abundance,2,KVMEIKLIKGPKGLGFSIAGGVGNQHIPGDNSIYVTKIIEGGAAHKDGRLQIGDEILAVNSVGLEDVMHEDAVAALKMTYDVVYLKVAKP*,2,,FALSE,FALSE,151.666666666667,96,180,179,48,33,63,-0.554854902279463,0.132857150909054,-0.857014244989922,0.218368031157509,-0.657336836346891,0.115470214011575,-0.646732115346327,0.0809445014005783,0.101415446941797,0.0157136370844883,0.0518033626252869,0.0220994023436465,0.085907972667811,0.0128629137183387,0.0841495828461454,0.00902940053832997,missense,"K55E,N78M",-0.905855457585009,-1.0271932094402
PSD95-PDZ2 abundance,2,KVMEIKLIKGPKGLGFSIAGGVGNQHIPGDNSIYVTKIIEGGAAHKDGRLQIGDEILAVNSVGLEDVMHEDAVAALKITYDVVYLKVAKP*,2,,FALSE,FALSE,92.3333333333333,85,121,71,10,52,6,-0.93097433313538,0.208571007266191,-0.596143344191552,0.206950857965962,-1.05013022493982,0.28246391464151,-0.823543016656661,0.130332664207339,0.0569300414031826,0.024668669259441,0.0782041639052798,0.0209439552635513,0.0421523815843973,0.0314653349669355,0.0644262363575014,0.0145386753638996,missense,"K55E,N78I",-1.15491800568817,-1.3194013375321
PSD95-PDZ2 abundance,2,KVMEIKLIKGPKGLGFSIAGGVGNQHIPGDNSIYVTKIIEGGAAHKDGRLQIGDEILAVNSVGLEDVMHEDAVAALKPTYDVVYLKVAKP*,2,,FALSE,FALSE,55.5,,54,57,14,9,3,,,-0.886200276910192,0.343809322083758,-1.18050028372336,0.38108723041093,-1.01825577869545,0.255274544752393,,,0.0488496616700618,0.034794381292676,0.0276296855632453,0.0424515725193432,0.0427059281469159,0.0284760060526202,missense,"K55E,N78P",-1.4291977944466,-1.64119513694889
PSD95-PDZ2 abundance,2,KVMEIKLIKGPKGLGFSIAGGVGNQHIPGDNSIYVTKIIEGGAAHKDGRLQIGDEILAVNSVGLEDVMHEDAVAALKLTYDVVYLKVAKP*,2,,FALSE,FALSE,220,194,238,228,30,28,24,-0.841656135222483,0.130422263541536,-0.993655357427563,0.203029113946201,-0.989511176823646,0.145348720842198,-0.923615200628022,0.087576848075984,0.0674941227299343,0.0154256515588844,0.0379749331411892,0.0205470647547983,0.0489050977916091,0.0161912582501725,0.0532631330436497,0.00976924220274316,missense,"K55E,N78L",-1.29588348320932,-1.48478653344271
PSD95-PDZ2 abundance,2,KVMEIKLIKGPKGLGFSIAGGVGNQHIPGDNSIYVTKIIEGGAAHKDGRLQIGDEILAVNSVGLEDVMHEDAVAALKETYDVVYLKVAKP*,2,,FALSE,FALSE,127.666666666667,106,151,126,248,48,87,-0.153724117446368,0.107967646879323,-0.688478943208408,0.205406913048504,-0.471803623131272,0.122096593128703,-0.346348985311532,0.0752568331815758,0.14885906238255,0.012769838945961,0.0688595655110063,0.0207877040955279,0.106575620458257,0.0136010654882841,0.117657474662279,0.00839493823897809,missense,"K55E,N78E",-0.482724376756698,-0.530762324877295
PSD95-PDZ2 abundance,2,KVMEIKLIKGPKGLGFSIAGGVGNQHIPGDNSIYVTKIIEGGAAHKDGRLQIGDEILAVNSVGLEDVMHEDAVAALKDTYDVVYLKVAKP*,2,,FALSE,FALSE,77.3333333333333,65,81,86,62,58,30,-0.386957875728397,0.140694522059221,-0.439804779958485,0.214029019135361,-0.659786881035252,0.166889377948202,-0.488104285959412,0.0961129928460049,0.121273414124867,0.0166405996537403,0.0940260258074117,0.0216602832475815,0.0856350476221424,0.0185908001247816,0.101844598360196,0.0107214535184971,missense,"K55E,N78D",-0.682406274902349,-0.765035498886623
PSD95-PDZ2 abundance,2,KVMEIKLIKGPKGLGFSIAGGVGNQHIPGDNSIYVTKIIEGGAAHKDGRLQIGDEILAVNSVGLEDVMHEDAVAALKATYDVVYLKVAKP*,2,,FALSE,FALSE,177.666666666667,158,209,166,165,122,55,-0.36340598947429,0.100153460931718,-0.502368007491755,0.177107447418522,-0.673967252572635,0.121513821997458,-0.491168267632836,0.0708348693534428,0.124059005948265,0.0118456185991359,0.0876944674293561,0.0179237259126772,0.0840554117208783,0.0135361471468494,0.101502809637148,0.00790166591189776,missense,"K55E,N78A",-0.686722315809719,-0.770099215787923
PSD95-PDZ2 abundance,2,KVMEIKLIKGPKGLGFSIAGGVGNQHIPGDNSIYVTKIIEGGAAHKDGRLQIGDEILAVNSVGLEDVMHEDAVAALKGTYDVVYLKVAKP*,2,,FALSE,FALSE,245.333333333333,240,259,237,106,85,49,-0.587198741140064,0.0881347783512244,-0.685980028460071,0.154549548097288,-0.802005502144823,0.116056204050091,-0.669224213096155,0.0639074566454206,0.0975899897323274,0.0104241127561209,0.0691124620643765,0.015640808901039,0.0697924697925895,0.0129281906329937,0.0816405778363373,0.00712890948060541,missense,"K55E,N78G",-0.937538680374112,-1.06436497730989
PSD95-PDZ2 abundance,2,KVMEIKLIKGPKGLGFSIAGGVGNQHIPGDNSIYVTKIIEGGAAHKDGRLQIGDEILAVNSVGLEDVMHEDAVAALKVTYDVVYLKVAKP*,2,,FALSE,FALSE,206.666666666667,178,280,162,31,10,35,-0.828970940453301,0.12679652374746,-1.31668515422453,0.29758504353177,-0.787447777021364,0.139906977603101,-0.856150401837224,0.0895934599775733,0.0689944600891587,0.0149968183429298,0.00528349286688737,0.0301163662721149,0.0714141413535306,0.0155850701144611,0.0607888658603276,0.00999419629196167,missense,"K55E,N78V",-1.20085000637289,-1.3732902262543
PSD95-PDZ2 abundance,2,KVMEIKLIKGPKGLGFSIAGGVGNQHIPGDNSIYVTKIIEGGAAHKDGRLQIGDEILAVNSVGLEDVMHEDAVAALK*TYDVVYLKVAKP*,2,,FALSE,TRUE,66.5,,78,55,5,1,6,,,-1.67164306984627,0.85732354177946,-0.979827674553739,0.292086670308703,-1.05177775927052,0.276481000954305,,,-0.0306391545591403,0.0867633315556081,0.04998380068703,0.0325372709370841,0.0389665340656239,0.0308415970900893,stop,"K55E,N78*",-1.47641812892607,-1.69659553998502
PSD95-PDZ2 abundance,2,KVMEIKLIKGPKGLGFSIAGGVGNQHIPGDNSIYVTKIIEGGAAHKDGRLQIGDEILAVNSVGLEDVMHEDAVAALKYTYDVVYLKVAKP*,2,,FALSE,FALSE,57.3333333333333,52,60,60,18,4,3,-0.650443139522487,0.187039067437023,-1.16678825401433,0.462113813258737,-1.19462245381143,0.379531059942152,-0.804529414026862,0.157700645680032,0.0901097787161474,0.0221219859542104,0.0204534419214783,0.0467670978834595,0.0260565330674834,0.0422782214379214,0.0665472134572488,0.0175915876972478,missense,"K55E,N78Y",-1.12813472318407,-1.28797833594361
PSD95-PDZ2 abundance,2,KVMEIKLIKGPKGLGFSIAGGVGNQHIPGDNSIYVTKIIEGGAAHKDGRLQIGDEILAVNSVGLEDVMHEDAVAALKWTYDVVYLKVAKP*,2,,FALSE,FALSE,128.666666666667,107,146,133,14,14,21,-0.903343562521543,0.181006928790303,-1.05547643868496,0.279088899654756,-0.878028200643949,0.165881153949316,-0.916306291488361,0.112012191679765,0.0601980619712873,0.0214085366826484,0.0317184818612807,0.0282445092828962,0.0613238493799564,0.0184784880587007,0.0540784455970456,0.0124950172816255,missense,"K55E,N78W",-1.28558787631694,-1.47270739894214
PSD95-PDZ2 abundance,2,KVMEIKLIKGPKGLGFSIAGGVGNQHIPGDNSIYVTKIIEGGAAHKDGRLQIGDEILAVNSVGLEDVMHEDAVAALKCTYDVVYLKVAKP*,2,,FALSE,FALSE,87,98,95,68,26,14,7,-0.719588258310836,0.151767854704539,-0.923883930457983,0.286061669847061,-0.995802911649935,0.268220744778467,-0.810706460604757,0.119921541927174,0.0819316618788556,0.0179502945351506,0.0450359797079319,0.0289501714309347,0.0482042240389969,0.0298787035867806,0.0658581607516213,0.0133773093477459,missense,"K55E,N78C",-1.13683594550148,-1.29818688758996
PSD95-PDZ2 abundance,2,KVMEIKLIKGPKGLGFSIAGGVGNQHIPGDNSIYVTKIIEGGAAHKDGRLQIGDDILAVNSVGLEDVMHEDAVAALKKTYDVVYLKVAKP*,2,,FALSE,FALSE,75.3333333333333,57,75,94,3,0,5,-1.14006706686389,0.347865482462093,,,-1.17758679669469,0.295449512480548,-1.16186380074206,0.225190018894957,0.0321996651130684,0.0411436788176469,,,0.0279542362068046,0.0329118779218818,0.0266863798250467,0.025120061803508,missense,"K55D,N78K",-1.63148950629193,-1.87853022766011
PSD95-PDZ2 abundance,2,KVMEIKLIKGPKGLGFSIAGGVGNQHIPGDNSIYVTKIIEGGAAHKDGRLQIGDDILAVNSVGLEDVMHEDAVAALKTTYDVVYLKVAKP*,2,,FALSE,FALSE,55.5,53,58,,6,9,5,-1.22655228148004,0.417527928446343,-1.24450132092198,0.522075167298754,,,-1.23355408054306,0.326074811585861,0.0219706539807846,0.0493829823637812,0.0125886811144708,0.05283534002026,,,0.0186892924401391,0.0363738120357139,missense,"K55D,N78T",-1.73247515609712,-1.99700981408712
PSD95-PDZ2 abundance,2,KVMEIKLIKGPKGLGFSIAGGVGNQHIPGDNSIYVTKIIEGGAAHKDGRLQIGDDILAVNSVGLEDVMHEDAVAALKRTYDVVYLKVAKP*,2,,FALSE,FALSE,211.666666666667,187,230,218,22,47,15,-0.927475362991837,0.142133017687034,-0.821450892822332,0.173199134382606,-1.09419906194774,0.176720199989954,-0.943183452931931,0.0933086594627244,0.0573438809792152,0.0168107372646135,0.05540246467367,0.0175281946537846,0.0372432917991855,0.0196859138455435,0.0510802844890247,0.0104086286950376,missense,"K55D,N78R",-1.3234480663013,-1.51712618180929
PSD95-PDZ2 abundance,2,KVMEIKLIKGPKGLGFSIAGGVGNQHIPGDNSIYVTKIIEGGAAHKDGRLQIGDDILAVNSVGLEDVMHEDAVAALKSTYDVVYLKVAKP*,2,,FALSE,FALSE,132.333333333333,111,157,129,16,27,14,-0.931942405037175,0.19034092193908,-0.961519483694905,0.233850711231451,-1.02301396855664,0.20231209485291,-0.971275590794784,0.119250852798951,0.0568155430082343,0.0225125117407119,0.0412271656200834,0.0236662891012837,0.0451730226147003,0.0225367471823381,0.0479465921399127,0.0133024936324021,missense,"K55D,N78S",-1.3630197181957,-1.56355290639567
PSD95-PDZ2 abundance,2,KVMEIKLIKGPKGLGFSIAGGVGNQHIPGDNSIYVTKIIEGGAAHKDGRLQIGDDILAVNSVGLEDVMHEDAVAALKMTYDVVYLKVAKP*,2,,FALSE,FALSE,211,173,238,222,22,74,19,-0.910746183180261,0.148341587815287,-0.695254632502185,0.185655797286923,-1.0466385905006,0.158987303894169,-0.903065098807971,0.0936512625574427,0.0593225193775367,0.0175450539132954,0.0681738484531339,0.0187888407470908,0.0425413355056499,0.0177105411106018,0.0555555074140647,0.0104468462455118,missense,"K55D,N78M",-1.26693582961358,-1.4508242226325
PSD95-PDZ2 abundance,2,KVMEIKLIKGPKGLGFSIAGGVGNQHIPGDNSIYVTKIIEGGAAHKDGRLQIGDDILAVNSVGLEDVMHEDAVAALKITYDVVYLKVAKP*,2,,FALSE,FALSE,152.333333333333,143,161,153,8,12,9,-1.12420108908638,0.218806680529054,-1.13262847778565,0.29248795461243,-1.1498774244211,0.222131086117367,-1.13591281193767,0.137564553515063,0.0340762085665484,0.0258792902449696,0.023910498500891,0.0296005278583473,0.0310409479427741,0.0247445024619261,0.0295812259013839,0.0153453963156435,missense,"K55D,N78I",-1.59493395824869,-1.83564209234454
PSD95-PDZ2 abundance,2,KVMEIKLIKGPKGLGFSIAGGVGNQHIPGDNSIYVTKIIEGGAAHKDGRLQIGDDILAVNSVGLEDVMHEDAVAALKQTYDVVYLKVAKP*,2,,FALSE,FALSE,56,,56,,4,2,0,,,-1.35791776006686,0.624513538237144,,,-1.35791776006686,0.624513538237144,,,0.00111064787049994,0.0632023647298536,,,0.0048164603711178,0.0696648046597584,missense,"K55D,N78Q",-1.90765855646516,-2.20254056884803
PSD95-PDZ2 abundance,2,KVMEIKLIKGPKGLGFSIAGGVGNQHIPGDNSIYVTKIIEGGAAHKDGRLQIGDDILAVNSVGLEDVMHEDAVAALKPTYDVVYLKVAKP*,2,,FALSE,FALSE,67,71,69,61,9,1,2,-0.911579608236647,0.22064286255577,-1.6340995955455,0.858368106576046,-1.31080677977894,0.452160191615343,-1.02107545646039,0.193205196037824,0.0592239462952181,0.0260964640876378,-0.0268396590947481,0.0868690441802602,0.0131140701723023,0.0503688122638504,0.0423913916498329,0.021552138451984,missense,"K55D,N78P",-1.43316969959363,-1.64585510279607
PSD95-PDZ2 abundance,2,KVMEIKLIKGPKGLGFSIAGGVGNQHIPGDNSIYVTKIIEGGAAHKDGRLQIGDDILAVNSVGLEDVMHEDAVAALKLTYDVVYLKVAKP*,2,,FALSE,FALSE,60,53,76,51,4,10,11,-1.12115363270145,0.349250115776311,-1.11501343651052,0.389090506838708,-0.959038787581561,0.29536223223432,-1.04886218991658,0.195118570223616,0.0344366454970101,0.0413074458805851,0.0256931856569535,0.0393769528128397,0.052299598416448,0.0329021552562909,0.0392917673185136,0.0217655763211941,missense,"K55D,N78L",-1.47231114724631,-1.69177709803985
PSD95-PDZ2 abundance,2,KVMEIKLIKGPKGLGFSIAGGVGNQHIPGDNSIYVTKIIEGGAAHKDGRLQIGDDILAVNSVGLEDVMHEDAVAALKETYDVVYLKVAKP*,2,,FALSE,FALSE,153.333333333333,141,179,140,7,10,27,-1.15525065549409,0.231426065878384,-1.22091307140833,0.31073993123594,-0.822957991023431,0.152153313556772,-0.9659276516537,0.1176690185204,0.0304038310180076,0.0273718440160828,0.0149758721965226,0.0314476744980441,0.0674584474740462,0.0169492622923857,0.0485431574868347,0.0131260392094436,missense,"K55D,N78E",-1.35548640809034,-1.55471458662023
PSD95-PDZ2 abundance,2,KVMEIKLIKGPKGLGFSIAGGVGNQHIPGDNSIYVTKIIEGGAAHKDGRLQIGDDILAVNSVGLEDVMHEDAVAALKATYDVVYLKVAKP*,2,,FALSE,FALSE,148,134,160,150,8,17,31,-1.10650337130795,0.215641058173651,-1.00818958050114,0.247912858095794,-0.787275745769727,0.151821303401771,-0.916148961964752,0.111001590182925,0.0361694004835146,0.0255048772720962,0.0365040326538206,0.0250894142708577,0.0714333049375388,0.0169122777071058,0.054095995785886,0.0123822841676806,missense,"K55D,N78A",-1.28536625597706,-1.47244738688832
PSD95-PDZ2 abundance,2,KVMEIKLIKGPKGLGFSIAGGVGNQHIPGDNSIYVTKIIEGGAAHKDGRLQIGDDILAVNSVGLEDVMHEDAVAALKGTYDVVYLKVAKP*,2,,FALSE,FALSE,267,306,288,207,27,13,38,-0.880157099974612,0.139624667038562,-1.27279093793448,0.269599387911698,-0.835804542100486,0.127579550478423,-0.901320629034046,0.0889138640340231,0.0629404334224482,0.0165140628929214,0.00972569963685738,0.0272841464635633,0.0660273937646816,0.0142118447088345,0.0557501039097282,0.00991838701681188,missense,"K55D,N78G",-1.2644785032623,-1.44794120895305
PSD95-PDZ2 abundance,2,KVMEIKLIKGPKGLGFSIAGGVGNQHIPGDNSIYVTKIIEGGAAHKDGRLQIGDDILAVNSVGLEDVMHEDAVAALKVTYDVVYLKVAKP*,2,,FALSE,FALSE,241,233,255,235,17,53,53,-1.05323129161893,0.153499970993435,-0.817642189865164,0.17325629209634,-0.760903336312853,0.120477698278154,-0.859741075054455,0.0831461038370879,0.0424701386917441,0.0181551600359205,0.0557879151382445,0.0175339791603634,0.074371084435847,0.013420727165021,0.0603883244261394,0.0092749904163506,missense,"K55D,N78V",-1.20590796498439,-1.37922438467791
PSD95-PDZ2 abundance,2,KVMEIKLIKGPKGLGFSIAGGVGNQHIPGDNSIYVTKIIEGGAAHKDGRLQIGDDILAVNSVGLEDVMHEDAVAALKYTYDVVYLKVAKP*,2,,FALSE,FALSE,76.3333333333333,67,101,61,3,15,13,-1.18208493646624,0.345110858984809,-0.921510944185531,0.278969747920528,-0.795458545101538,0.224002588447939,-0.913634437610565,0.155841390019262,0.0272300150078466,0.0408178766057954,0.0452761319779912,0.0282324508231451,0.0705217742654902,0.0249529802343793,0.0543764922638985,0.0173841867771881,missense,"K55D,N78Y",-1.28182420150938,-1.46829173557308
PSD95-PDZ2 abundance,2,KVMEIKLIKGPKGLGFSIAGGVGNQHIPGDNSIYVTKIIEGGAAHKDGRLQIGDDILAVNSVGLEDVMHEDAVAALKWTYDVVYLKVAKP*,2,,FALSE,FALSE,95,71,148,66,7,9,4,-0.976907550468126,0.242188871533159,-1.19494149723298,0.324961067066615,-1.14165824824483,0.334084555480824,-1.07671069507376,0.167888279378666,0.0514973047958488,0.02864481141688,0.0176042618200243,0.0328868897569803,0.0319565308478216,0.0372156650835393,0.0361852523223491,0.0187280234478063,missense,"K55D,N78W",-1.51153960886213,-1.73780118084148
PSD95-PDZ2 abundance,2,KVMEIKLIKGPKGLGFSIAGGVGNQHIPGDNSIYVTKIIEGGAAHKDGRLQIGDDILAVNSVGLEDVMHEDAVAALKCTYDVVYLKVAKP*,2,,FALSE,FALSE,75,73,77,75,4,7,9,-1.12959806604163,0.303364862472574,-1.07181212810323,0.366774210566608,-0.953586689520668,0.241897415897995,-1.03246285162688,0.168098161818199,0.033437882841152,0.0358803822034608,0.0300652683798863,0.0371184866466937,0.0529069400373283,0.0269463914657082,0.0411211218937979,0.0187514359413014,missense,"K55D,N78C",-1.44921041674062,-1.6646745839524
PSD95-PDZ2 abundance,2,KVMEIKLIKGPKGLGFSIAGGVGNQHIPGDNSIYVTKIIEGGAAHKDGRLQIGDDILAVNSVGLEDVMHEDAVAALKFTYDVVYLKVAKP*,2,,FALSE,FALSE,82.6666666666667,63,111,74,2,4,5,-1.27148191552269,0.414905132090196,-1.3551713599558,0.453147234370501,-1.1117216110122,0.301943908566291,-1.20936040168552,0.214929878851663,0.0166566158665066,0.049072771962572,0.00138859057451712,0.0458596572043143,0.0352913508707752,0.0336353273171974,0.0213881096929552,0.023975537933112,missense,"K55D,N78F",-1.69839502156021,-1.95702591287839
PSD95-PDZ2 abundance,2,KVMEIKLIKGPKGLGFSIAGGVGNQHIPGDNSIYVTKIIEGGAAHKDGRLQIGDAILAVNSVGLEDVMHEDAVAALKTTYDVVYLKVAKP*,2,,FALSE,FALSE,117.666666666667,94,152,107,190,290,289,-0.191743774954542,0.113673364074895,-0.139705646791936,0.173096518492737,-0.0962722841351887,0.117811991987252,-0.144617394913267,0.0739600060501409,0.144362299535596,0.0134446808246592,0.124396824370153,0.0175178096637059,0.148408289197873,0.0131237782911334,0.14016073676684,0.00825027650907563,missense,"K55A,N78T",-0.198557599905601,-0.197368795573263
PSD95-PDZ2 abundance,2,KVMEIKLIKGPKGLGFSIAGGVGNQHIPGDNSIYVTKIIEGGAAHKDGRLQIGDAILAVNSVGLEDVMHEDAVAALKRTYDVVYLKVAKP*,2,,FALSE,FALSE,231.666666666667,208,331,156,730,781,453,-0.11974779418634,0.0732442222389272,-0.078370724922426,0.0974775838030924,-0.285079312135022,0.102661739264618,-0.149066106904688,0.0508639327360569,0.152877601162889,0.00866293698851007,0.130604075078627,0.00986498038441001,0.12737595171269,0.0114361015577835,0.139664480668462,0.00567389771611158,missense,"K55A,N78R",-0.204824224509339,-0.204720999502994
PSD95-PDZ2 abundance,2,KVMEIKLIKGPKGLGFSIAGGVGNQHIPGDNSIYVTKIIEGGAAHKDGRLQIGDAILAVNSVGLEDVMHEDAVAALKMTYDVVYLKVAKP*,2,,FALSE,FALSE,166.333333333333,139,222,138,268,163,308,-0.222926461516408,0.0918671055458569,-0.452384145100498,0.14436212439647,-0.157704874459639,0.105156337970507,-0.242824775580925,0.062389619533085,0.140674177243346,0.0108655525628286,0.0927529619343374,0.0146098156095017,0.141564947686804,0.0117139897403802,0.129205653215455,0.006959593974276,missense,"K55A,N78M",-0.336896244697037,-0.359672107512932
PSD95-PDZ2 abundance,2,KVMEIKLIKGPKGLGFSIAGGVGNQHIPGDNSIYVTKIIEGGAAHKDGRLQIGDAILAVNSVGLEDVMHEDAVAALKHTYDVVYLKVAKP*,2,,FALSE,FALSE,62,,62,,183,95,95,,,-0.206847141564813,0.2125026101082,,,-0.206847141564813,0.2125026101082,,,0.117601933657101,0.0215058067564331,,,0.133218976694283,0.0237047748631113,missense,"K55A,N78H",-0.286216783553133,-0.300213346706258
PSD95-PDZ2 abundance,2,KVMEIKLIKGPKGLGFSIAGGVGNQHIPGDNSIYVTKIIEGGAAHKDGRLQIGDAILAVNSVGLEDVMHEDAVAALKLTYDVVYLKVAKP*,2,,FALSE,FALSE,157.333333333333,78,217,177,149,265,177,-0.485121006223743,0.137907513467964,-0.295200923146279,0.135648450661538,-0.38154881027363,0.0998181813010439,-0.385182240455853,0.0694559333397329,0.109663201222311,0.0163109671028787,0.108660305354636,0.01372796957765,0.11662964071266,0.0111193407285805,0.113325605185809,0.00774784489417479,missense,"K55A,N78L",-0.537426374233703,-0.594940453654099
PSD95-PDZ2 abundance,2,KVMEIKLIKGPKGLGFSIAGGVGNQHIPGDNSIYVTKIIEGGAAHKDGRLQIGDAILAVNSVGLEDVMHEDAVAALKETYDVVYLKVAKP*,2,,FALSE,FALSE,70.3333333333333,51,81,79,81,151,438,-0.25441802643926,0.147259162300757,-0.146800714586914,0.195875102502339,0.101731888429463,0.133866049678069,-0.0772108070222078,0.0883947362013117,0.136949522461617,0.0174170303813294,0.123678785392444,0.0198230605293129,0.170465151301851,0.0149121352338642,0.147679976127874,0.00986047804151349,missense,"K55A,N78E",-0.103606121152488,-0.0859686911524533
PSD95-PDZ2 abundance,2,KVMEIKLIKGPKGLGFSIAGGVGNQHIPGDNSIYVTKIIEGGAAHKDGRLQIGDAILAVNSVGLEDVMHEDAVAALKDTYDVVYLKVAKP*,2,,FALSE,FALSE,120,,120,,256,391,166,,,0.0243695049034317,0.144886541019429,,,0.0243695049034317,0.144886541019429,,,0.141001648678412,0.0146628879108136,,,0.159011311886507,0.0161621677673125,missense,"K55A,N78D",0.0394837626602077,0.081908926001279
PSD95-PDZ2 abundance,2,KVMEIKLIKGPKGLGFSIAGGVGNQHIPGDNSIYVTKIIEGGAAHKDGRLQIGDAILAVNSVGLEDVMHEDAVAALKATYDVVYLKVAKP*,2,,FALSE,FALSE,163.666666666667,93,301,97,487,947,611,-0.0542686315304834,0.111069600744929,-0.0265759619331791,0.110421694029485,-0.0173201095673791,0.122322677349976,-0.0336492174603845,0.0659513244733094,0.160622128209646,0.0131367215485417,0.135845837348157,0.0111749573913796,0.157203241368302,0.0136262503539761,0.152539293727392,0.00735690398234537,missense,"K55A,N78A",-0.0422436123066738,-0.0139762379256787
PSD95-PDZ2 abundance,2,KVMEIKLIKGPKGLGFSIAGGVGNQHIPGDNSIYVTKIIEGGAAHKDGRLQIGDAILAVNSVGLEDVMHEDAVAALKGTYDVVYLKVAKP*,2,,FALSE,FALSE,352.333333333333,331,476,250,518,671,458,-0.267376968185391,0.0644151635463038,-0.289444369195217,0.107762151474209,-0.272123431113082,0.0801640502407246,-0.27284358552618,0.0455144101352361,0.135416807766138,0.00761868289195413,0.109242883313521,0.010905804893793,0.128819184334685,0.00892995020738114,0.125857039609964,0.00507715573344598,missense,"K55A,N78G",-0.379181880031632,-0.409282964064439
PSD95-PDZ2 abundance,2,KVMEIKLIKGPKGLGFSIAGGVGNQHIPGDNSIYVTKIIEGGAAHKDGRLQIGDAILAVNSVGLEDVMHEDAVAALKVTYDVVYLKVAKP*,2,,FALSE,FALSE,486.666666666667,386,592,482,702,421,315,-0.227965406893694,0.0598217148902145,-0.455735629160123,0.0946226489557681,-0.490491390145058,0.0633915182669294,-0.369797534525311,0.0395292482399554,0.140078197588465,0.00707539421946538,0.092413783189677,0.00957605368794496,0.104493878974149,0.00706155814226055,0.115041777002395,0.0044095078623226,missense,"K55A,N78V",-0.515754893389017,-0.569514780870963
PSD95-PDZ2 abundance,2,KVMEIKLIKGPKGLGFSIAGGVGNQHIPGDNSIYVTKIIEGGAAHKDGRLQIGDAILAVNSVGLEDVMHEDAVAALK*TYDVVYLKVAKP*,2,,FALSE,TRUE,97.3333333333333,50,123,119,53,6,15,-0.885756031597864,0.250933998274395,-1.24887896283219,0.370996476634626,-0.931823698082097,0.191633452729634,-0.963026982587311,0.140890999933871,0.0622782215732052,0.0296791384886965,0.0121456525750949,0.0375457907540964,0.0553312490552298,0.0213471897416033,0.0488667286050252,0.0157164631153025,stop,"K55A,N78*",-1.3514004155213,-1.54992076976944
PSD95-PDZ2 abundance,2,KVMEIKLIKGPKGLGFSIAGGVGNQHIPGDNSIYVTKIIEGGAAHKDGRLQIGDAILAVNSVGLEDVMHEDAVAALKKTYDVVYLKVAKP*,2,,FALSE,FALSE,57,,57,,89,129,105,,,-0.0874150283611315,0.211493361711458,,,-0.0874150283611315,0.211493361711458,,,0.129688768476509,0.0214036682416237,,,0.146541690017556,0.0235921926881745,missense,"K55A,N78K",-0.117980174727501,-0.102832789429114
PSD95-PDZ2 abundance,2,KVMEIKLIKGPKGLGFSIAGGVGNQHIPGDNSIYVTKIIEGGAAHKDGRLQIGDAILAVNSVGLEDVMHEDAVAALKITYDVVYLKVAKP*,2,,FALSE,FALSE,58,,58,,13,25,89,,,-0.595230913773794,0.258850729578341,,,-0.595230913773794,0.258850729578341,,,0.0782965041933967,0.0261963547941321,,,0.0898945682269603,0.0288749312993493,missense,"K55A,N78I",-0.833308909838408,-0.942079284934044
PSD95-PDZ2 abundance,2,KVMEIKLIKGPKGLGFSIAGGVGNQHIPGDNSIYVTKIIEGGAAHKDGRLQIGDAILAVNSVGLEDVMHEDAVAALKWTYDVVYLKVAKP*,2,,FALSE,FALSE,77.6666666666667,53,98,82,20,17,12,-0.628006678797632,0.181587351824927,-0.873949780946239,0.269541687519751,-0.898948789103919,0.216447570783334,-0.768119580252263,0.123620835218532,0.0927634439413792,0.0214771860316608,0.0500894431425675,0.0272783070365636,0.0589933806387234,0.0241113818949962,0.0706087490402269,0.0137899674067674,missense,"K55A,N78W",-1.07684644905216,-1.22780529631446
PSD95-PDZ2 abundance,2,KVMEIKLIKGPKGLGFSIAGGVGNQHIPGDNSIYVTKIIEGGAAHKDGRLQIGDAILAVNSVGLEDVMHEDAVAALKCTYDVVYLKVAKP*,2,,FALSE,FALSE,59.6666666666667,62,55,62,185,141,115,-0.0904972175714566,0.130265452089059,-0.0492397434909284,0.212016088129223,-0.199738305193001,0.157929665241979,-0.1190450095393,0.090807611432721,0.156337203768344,0.0154071047344338,0.13355220478382,0.0214565694898541,0.13688259390893,0.0175927244524727,0.14301334943684,0.0101296355078816,missense,"K55A,N78C",-0.162535367027905,-0.155106362626009
PSD95-PDZ2 abundance,2,KVMEIKLIKGPKGLGFSIAGGVGNQHIPGDNSIYVTKIIEGGAAHKDGRLQIGDGILAVNSVGLEDVMHEDAVAALKKTYDVVYLKVAKP*,2,,FALSE,FALSE,104.5,,148,61,6,24,8,,,-0.88645466250886,0.219420896426842,-0.965893630168231,0.272432559094525,-0.917710579446298,0.170886728712621,,,0.0488239171979173,0.0222059549973353,0.051535996742199,0.0303478826266643,0.0539217965569753,0.0190625020048634,missense,"K55G,N78K",-1.28756600964742,-1.47502820808032
PSD95-PDZ2 abundance,2,KVMEIKLIKGPKGLGFSIAGGVGNQHIPGDNSIYVTKIIEGGAAHKDGRLQIGDGILAVNSVGLEDVMHEDAVAALKTTYDVVYLKVAKP*,2,,FALSE,FALSE,442.666666666667,380,594,354,36,99,101,-0.9759933572848,0.108883033946717,-0.89522430675736,0.12828186193948,-0.71367206234455,0.0897982309632942,-0.836880730891666,0.0609565328421862,0.051605430702581,0.0128781060589501,0.0479364068071748,0.012982451988807,0.0796324568777531,0.0100031588823809,0.0629384075116894,0.00679973242081188,missense,"K55G,N78T",-1.17370601631774,-1.34144403105808
PSD95-PDZ2 abundance,2,KVMEIKLIKGPKGLGFSIAGGVGNQHIPGDNSIYVTKIIEGGAAHKDGRLQIGDGILAVNSVGLEDVMHEDAVAALKRTYDVVYLKVAKP*,2,,FALSE,FALSE,629,558,748,581,237,135,115,-0.59660812326525,0.0614609307360151,-0.863969278393482,0.113541724327566,-0.815654221307091,0.0816296689392856,-0.705493301041563,0.0450664589625785,0.0964770980671609,0.00726927195000384,0.0510994954855594,0.0114907124243676,0.0682720578105654,0.00909321418870263,0.0775947425226039,0.00502718655098696,missense,"K55G,N78R",-0.988628694587693,-1.12430541207712
PSD95-PDZ2 abundance,2,KVMEIKLIKGPKGLGFSIAGGVGNQHIPGDNSIYVTKIIEGGAAHKDGRLQIGDGILAVNSVGLEDVMHEDAVAALKSTYDVVYLKVAKP*,2,,FALSE,FALSE,341.666666666667,315,442,268,66,59,66,-0.791929805189644,0.0956204289992367,-0.941888059213488,0.139305206939846,-0.772444681955879,0.104930127757228,-0.815597457500053,0.063028541254914,0.0733754885302171,0.0113094756953326,0.0432139159053429,0.0140980426503366,0.0730854253204592,0.0116887908396895,0.0653125675459655,0.00703086601918592,missense,"K55G,N78S",-1.14372558941189,-1.3062700376485
PSD95-PDZ2 abundance,2,KVMEIKLIKGPKGLGFSIAGGVGNQHIPGDNSIYVTKIIEGGAAHKDGRLQIGDGILAVNSVGLEDVMHEDAVAALKMTYDVVYLKVAKP*,2,,FALSE,FALSE,299.333333333333,299,338,261,27,109,48,-0.988765088780918,0.129280352530058,-0.683915641147796,0.151941518237785,-0.835706932162441,0.113159875884613,-0.849957707117352,0.0742798558243286,0.050094858239621,0.0152905923987687,0.0693213833316758,0.0153768696197995,0.0660382671160638,0.0126055514172321,0.0614796641241974,0.00828595591500516,missense,"K55G,N78M",-1.19212674148862,-1.36305581356522
PSD95-PDZ2 abundance,2,KVMEIKLIKGPKGLGFSIAGGVGNQHIPGDNSIYVTKIIEGGAAHKDGRLQIGDGILAVNSVGLEDVMHEDAVAALKITYDVVYLKVAKP*,2,,FALSE,FALSE,239.666666666667,234,242,243,51,21,12,-0.754949817535922,0.111074738800916,-1.06071832229301,0.226319136376003,-1.1975766292934,0.189648052107615,-0.897310842589476,0.0882573389381098,0.0777492847572431,0.0131373292504723,0.0311879898552904,0.0229040744944588,0.0257274498951807,0.0211260241612328,0.056197397638823,0.00984515130651785,missense,"K55G,N78I",-1.2588301658474,-1.4413143992805
PSD95-PDZ2 abundance,2,KVMEIKLIKGPKGLGFSIAGGVGNQHIPGDNSIYVTKIIEGGAAHKDGRLQIGDGILAVNSVGLEDVMHEDAVAALKPTYDVVYLKVAKP*,2,,FALSE,FALSE,65,,78,52,181,4,1,,,-1.2471298483037,0.457632198255204,-1.45769573286063,0.624978797877329,-1.32062374654651,0.369229950168595,,,0.0123226674316436,0.0463135470015496,-0.00324876370516447,0.0696201043853723,0.00897662665703536,0.0411877898205949,missense,"K55G,N78P",-1.85512479317605,-2.14090628160073
PSD95-PDZ2 abundance,2,KVMEIKLIKGPKGLGFSIAGGVGNQHIPGDNSIYVTKIIEGGAAHKDGRLQIGDGILAVNSVGLEDVMHEDAVAALKLTYDVVYLKVAKP*,2,,FALSE,FALSE,359.666666666667,411,376,292,63,146,126,-0.842166426065507,0.0934981054448846,-0.970148818457877,0.166580465205136,-0.602005402731639,0.102658259673529,-0.768073307640132,0.0638463480619452,0.0674337682434806,0.011058458554887,0.0403538549075488,0.0168583684326245,0.0920716700558978,0.0114357139454427,0.0706139107737808,0.00712209278685868,missense,"K55G,N78L",-1.07678126769401,-1.22772882346538
PSD95-PDZ2 abundance,2,KVMEIKLIKGPKGLGFSIAGGVGNQHIPGDNSIYVTKIIEGGAAHKDGRLQIGDGILAVNSVGLEDVMHEDAVAALKETYDVVYLKVAKP*,2,,FALSE,FALSE,190,153,265,152,73,75,35,-0.56696043227064,0.104073424023397,-0.73525459756371,0.163881403170701,-0.773850757022991,0.139391918486926,-0.660395746789633,0.074324114636267,0.0999836692490257,0.0123092509816292,0.0641257498512427,0.0165852164628363,0.072928794258288,0.015527694616997,0.0826253977690248,0.00829089300811746,missense,"K55G,N78E",-0.925102567567437,-1.0497745329751
PSD95-PDZ2 abundance,2,KVMEIKLIKGPKGLGFSIAGGVGNQHIPGDNSIYVTKIIEGGAAHKDGRLQIGDGILAVNSVGLEDVMHEDAVAALKDTYDVVYLKVAKP*,2,,FALSE,FALSE,270.666666666667,240,322,250,78,134,74,-0.660102261099167,0.0961105715188496,-0.637486458762099,0.14825968470562,-0.705091004635048,0.101736729743118,-0.67335365632905,0.0631992614659256,0.0889673491971311,0.011367447145271,0.0740201351434187,0.0150042586649891,0.0805883519185152,0.0113330592471275,0.0811799363312944,0.00704990994605606,missense,"K55G,N78D",-0.943355570883748,-1.07118953885108
PSD95-PDZ2 abundance,2,KVMEIKLIKGPKGLGFSIAGGVGNQHIPGDNSIYVTKIIEGGAAHKDGRLQIGDGILAVNSVGLEDVMHEDAVAALKATYDVVYLKVAKP*,2,,FALSE,FALSE,465,409,562,424,70,91,84,-0.822930272355335,0.0865257566553143,-0.898606651596708,0.126876992374094,-0.809014072530844,0.0897987513279001,-0.832236736884988,0.0559278123128875,0.0697089181788424,0.0102338062290157,0.0475941048728053,0.0128402756015344,0.0690117434647137,0.0100032168488884,0.0634564474187659,0.00623877607333062,missense,"K55G,N78A",-1.16716431005355,-1.33376909254748
PSD95-PDZ2 abundance,2,KVMEIKLIKGPKGLGFSIAGGVGNQHIPGDNSIYVTKIIEGGAAHKDGRLQIGDGILAVNSVGLEDVMHEDAVAALKGTYDVVYLKVAKP*,2,,FALSE,FALSE,663,549,852,588,73,106,283,-0.878813760042696,0.0851226519277481,-0.966975011263981,0.116337378433844,-0.568357415961611,0.0624406268173305,-0.72271454749444,0.0462061284861456,0.0630993165237851,0.0100678544655642,0.0406750522997095,0.0117736397584687,0.0958199193713038,0.00695563268974107,0.0756737036712705,0.00515431726933791,missense,"K55G,N78G",-1.01288719613527,-1.15276626009108
PSD95-PDZ2 abundance,2,KVMEIKLIKGPKGLGFSIAGGVGNQHIPGDNSIYVTKIIEGGAAHKDGRLQIGDGILAVNSVGLEDVMHEDAVAALKVTYDVVYLKVAKP*,2,,FALSE,FALSE,616.666666666667,533,761,556,47,118,62,-0.994103587001498,0.0971622514237159,-0.910556052422403,0.115450632380999,-0.973347968312427,0.0912415428697319,-0.965003087159024,0.057632183994056,0.0494634490678874,0.0114918342500752,0.0463847949971208,0.0116838987936646,0.0507056136932293,0.0101639379774928,0.048646293129176,0.00642889960623494,missense,"K55G,N78V",-1.35418403144261,-1.55318659678313
PSD95-PDZ2 abundance,2,KVMEIKLIKGPKGLGFSIAGGVGNQHIPGDNSIYVTKIIEGGAAHKDGRLQIGDGILAVNSVGLEDVMHEDAVAALK*TYDVVYLKVAKP*,2,,FALSE,TRUE,236.333333333333,238,265,206,21,21,11,-1.00024522585694,0.141848843492602,-1.08307748868958,0.230407732442328,-1.17575442775894,0.199370023962309,-1.06402506755953,0.103310375067791,0.0487370486941172,0.0167771266525423,0.0289251851230821,0.0233178508563714,0.0281583546777228,0.0222090124124411,0.0376003405608837,0.0115243251871525,stop,"K55G,N78*",-1.49367015234352,-1.71683616430611
PSD95-PDZ2 abundance,2,KVMEIKLIKGPKGLGFSIAGGVGNQHIPGDNSIYVTKIIEGGAAHKDGRLQIGDGILAVNSVGLEDVMHEDAVAALKWTYDVVYLKVAKP*,2,,FALSE,FALSE,302,289,359,258,14,42,57,-1.15724703765165,0.164666201658979,-0.995562775843251,0.175192679846889,-0.777627231729576,0.11180391448115,-0.918808307982757,0.0817968747140801,0.0301677095560372,0.0194758424009981,0.0377818975270357,0.0177299465451764,0.0725081102860091,0.0124545028140278,0.0537993443771912,0.00912448321748199,missense,"K55G,N78W",-1.28911231173846,-1.47684237903026
PSD95-PDZ2 abundance,2,KVMEIKLIKGPKGLGFSIAGGVGNQHIPGDNSIYVTKIIEGGAAHKDGRLQIGDGILAVNSVGLEDVMHEDAVAALKCTYDVVYLKVAKP*,2,,FALSE,FALSE,232.666666666667,204,282,212,73,357,38,-0.604560750782083,0.111121232616108,-0.336882435425558,0.148315621951731,-0.842672566942173,0.126584139349941,-0.618812865777139,0.0727675868395331,0.0955365035879584,0.0131428282916123,0.104442029880572,0.0150099196571282,0.0652623236406653,0.0141009599445727,0.0872639894176583,0.00811726153615123,missense,"K55G,N78C",-0.866527342704664,-0.981052210249072
PSD95-PDZ2 abundance,2,KVMEIKLIKGPKGLGFSIAGGVGNQHIPGDNSIYVTKIIEGGAAHKDGRLQIGDGILAVNSVGLEDVMHEDAVAALKFTYDVVYLKVAKP*,2,,FALSE,FALSE,109.333333333333,73,155,100,29,30,18,-0.614646535388012,0.155984599852956,-0.840410436100639,0.225318548955951,-0.841953243280793,0.183735097358389,-0.738295880298392,0.105164815982472,0.094343610635449,0.0184490287206019,0.0534837104817761,0.0228028124926058,0.0653424533803656,0.0204673449736104,0.0739355980263712,0.0117311890198229,missense,"K55G,N78F",-1.03483565305866,-1.17851689004702
PSD95-PDZ2 abundance,2,KVMEIKLIKGPKGLGFSIAGGVGNQHIPGDNSIYVTKIIEGGAAHKDGRLQIGDGILAVNSVGLEDVMHEDAVAALKYTYDVVYLKVAKP*,2,,FALSE,FALSE,53,,53,,2,1,14,,,-1.55331387998936,0.861095061451593,,,-1.55331387998936,0.861095061451593,,,-0.0186639383986784,0.0871450189767917,,,-0.0169800767609675,0.0960555945974206,missense,"K55G,N78Y",-2.18290094908185,-2.52546372582443
PSD95-PDZ2 abundance,2,KVMEIKLIKGPKGLGFSIAGGVGNQHIPGDNSIYVTKIIEGGAAHKDGRLQIGDVILAVNSVGLEDVMHEDAVAALKKTYDVVYLKVAKP*,2,,FALSE,FALSE,65,,65,,233,321,133,,,0.151527424414925,0.197904349150406,,,0.151527424414925,0.197904349150406,,,0.153870354823583,0.0200284254716647,,,0.173195842855547,0.0220763313855405,missense,"K55V,N78K",0.218603235556522,0.292057606637763
PSD95-PDZ2 abundance,2,KVMEIKLIKGPKGLGFSIAGGVGNQHIPGDNSIYVTKIIEGGAAHKDGRLQIGDVILAVNSVGLEDVMHEDAVAALKTTYDVVYLKVAKP*,2,,FALSE,FALSE,111,100,159,74,803,830,386,0.0298094326977502,0.10707818446722,0.129369171147425,0.134887620483512,-0.00641970884360605,0.139850246285593,0.0485336726846248,0.0719243466819351,0.170566434398728,0.0126646380632954,0.151627883013056,0.0136509716208967,0.158417501818111,0.0155787504756826,0.16170683716366,0.00802319766521234,missense,"K55V,N78T",0.0735223267746055,0.121844055463958
PSD95-PDZ2 abundance,2,KVMEIKLIKGPKGLGFSIAGGVGNQHIPGDNSIYVTKIIEGGAAHKDGRLQIGDVILAVNSVGLEDVMHEDAVAALKRTYDVVYLKVAKP*,2,,FALSE,FALSE,789.666666666667,720,960,689,3546,2181,3013,0.0399802057417092,0.0420373671040803,-0.0997478212313275,0.0708626757678513,0.0148152890587764,0.0457800305878036,0.0079128919224526,0.0283732622648005,0.171769379331597,0.00497195616601099,0.128440658346951,0.00717148373157032,0.160782994496595,0.00509970981273833,0.157175568290112,0.00316505191995829,missense,"K55V,N78R",0.016302352849982,0.0547117563795677
PSD95-PDZ2 abundance,2,KVMEIKLIKGPKGLGFSIAGGVGNQHIPGDNSIYVTKIIEGGAAHKDGRLQIGDVILAVNSVGLEDVMHEDAVAALKSTYDVVYLKVAKP*,2,,FALSE,FALSE,269.333333333333,291,318,199,1400,2186,1105,0.0185316178020772,0.0603821358325922,0.232188372232283,0.094513786796624,0.0240396500724723,0.0849969019540431,0.0655745452124553,0.0436586459252755,0.169232554444476,0.0071416778274068,0.1620334487059,0.00956503655946616,0.161810550917458,0.00946831029560018,0.163607755211385,0.00487014428651017,missense,"K55V,N78S",0.0975267467635813,0.150006806886565
PSD95-PDZ2 abundance,2,KVMEIKLIKGPKGLGFSIAGGVGNQHIPGDNSIYVTKIIEGGAAHKDGRLQIGDVILAVNSVGLEDVMHEDAVAALKMTYDVVYLKVAKP*,2,,FALSE,FALSE,261,288,330,165,787,688,625,-0.12910467946436,0.0710241383502217,-0.113541842668616,0.125388014999781,-0.189191226158989,0.0966006722560249,-0.143871728375272,0.05205758455566,0.151770918545551,0.00840035727574686,0.127044668155238,0.0126895872892338,0.138057495754885,0.0107609232649227,0.140243916250599,0.00580705018719995,missense,"K55V,N78M",-0.197507225711408,-0.196136463055112
PSD95-PDZ2 abundance,2,KVMEIKLIKGPKGLGFSIAGGVGNQHIPGDNSIYVTKIIEGGAAHKDGRLQIGDVILAVNSVGLEDVMHEDAVAALKQTYDVVYLKVAKP*,2,,FALSE,FALSE,69.3333333333333,57,83,68,333,207,140,0.0841520081541441,0.131323465438109,-0.0576756941553557,0.191814342114655,-0.171012045503116,0.149850655224858,-0.03318284519562,0.0878080880463562,0.17699378515189,0.0155322409253257,0.132698465035853,0.0194121012091557,0.140082582780559,0.0166927554893131,0.152591317792099,0.0097950371397288,missense,"K55V,N78Q",-0.0415866626289895,-0.0132054836030048
PSD95-PDZ2 abundance,2,KVMEIKLIKGPKGLGFSIAGGVGNQHIPGDNSIYVTKIIEGGAAHKDGRLQIGDVILAVNSVGLEDVMHEDAVAALKPTYDVVYLKVAKP*,2,,FALSE,FALSE,57,53,61,,369,39,69,0.129749881774086,0.134607100186225,-0.474501542643334,0.236712152535953,,,-0.017899768367958,0.117011332326339,0.182386859088712,0.0159206117762499,0.0905146248274697,0.0239558742678289,,,0.154296152830271,0.0130526739780574,missense,"K55V,N78P",-0.0200583403969066,0.0120522309281684
PSD95-PDZ2 abundance,2,KVMEIKLIKGPKGLGFSIAGGVGNQHIPGDNSIYVTKIIEGGAAHKDGRLQIGDVILAVNSVGLEDVMHEDAVAALKLTYDVVYLKVAKP*,2,,FALSE,FALSE,278.666666666667,207,378,251,1038,1147,635,-0.0323449444146804,0.0754547638575978,-0.0452419019687054,0.10263510335796,-0.134805722420465,0.0778543983935223,-0.0739664775541525,0.047915869620895,0.163215145300065,0.00892438809233304,0.133956796554132,0.0103869345327993,0.144115820389556,0.00867266435505747,0.14804188273967,0.00534503976753592,missense,"K55V,N78L",-0.099036035494807,-0.0806069208444683
PSD95-PDZ2 abundance,2,KVMEIKLIKGPKGLGFSIAGGVGNQHIPGDNSIYVTKIIEGGAAHKDGRLQIGDVILAVNSVGLEDVMHEDAVAALKETYDVVYLKVAKP*,2,,FALSE,FALSE,192,148,241,187,867,627,753,0.0585648602873622,0.0848525283238379,-0.081731622249836,0.127887486178948,0.0135038413835164,0.0877749892769188,0.0148244500767072,0.0550625762955705,0.173967473411388,0.0100359056825987,0.13026394368723,0.0129425401548249,0.160636904542252,0.00977777796085087,0.157946556137821,0.00614225855298811,missense,"K55V,N78E",0.0260382360591313,0.0661342051962743
PSD95-PDZ2 abundance,2,KVMEIKLIKGPKGLGFSIAGGVGNQHIPGDNSIYVTKIIEGGAAHKDGRLQIGDVILAVNSVGLEDVMHEDAVAALKDTYDVVYLKVAKP*,2,,FALSE,FALSE,237.666666666667,178,310,225,1094,804,747,0.0970511686966252,0.079566282833399,-0.0376925830516777,0.122033763549172,-0.0450506192270165,0.0806952003843687,0.0155293493283054,0.051388484674872,0.178519429244603,0.00941067668583113,0.134720806905298,0.0123501284775395,0.154114175013218,0.00898911818007142,0.158025188009927,0.00573241175322053,missense,"K55V,N78D",0.0270311839060003,0.0672991632914846
PSD95-PDZ2 abundance,2,KVMEIKLIKGPKGLGFSIAGGVGNQHIPGDNSIYVTKIIEGGAAHKDGRLQIGDVILAVNSVGLEDVMHEDAVAALKATYDVVYLKVAKP*,2,,FALSE,FALSE,422,395,493,378,2145,2196,2239,0.0339770795348672,0.0544195607798722,0.115744801981443,0.0878483186455339,0.113617435890833,0.0611736132419665,0.0773785108438321,0.0368989051222138,0.171059361497094,0.00643645616770402,0.150249062064397,0.00889047416267717,0.17178915310439,0.00681449251398772,0.164924493615874,0.00411609174198859,missense,"K55V,N78A",0.114154260882254,0.169514736972571
PSD95-PDZ2 abundance,2,KVMEIKLIKGPKGLGFSIAGGVGNQHIPGDNSIYVTKIIEGGAAHKDGRLQIGDVILAVNSVGLEDVMHEDAVAALKGTYDVVYLKVAKP*,2,,FALSE,FALSE,774,732,922,668,2700,2373,2597,-0.0406750469433873,0.0449294739818726,-0.0722483446141721,0.0814887607465312,-0.00642775253520358,0.0466332318078441,-0.030733373763253,0.0300717679058366,0.162229905084412,0.0053140191831405,0.131223675598976,0.00824687066452408,0.158416605783476,0.00519475296972652,0.152864557583405,0.00335452109308509,missense,"K55V,N78G",-0.0381362441766767,-0.00915734258476355
PSD95-PDZ2 abundance,2,KVMEIKLIKGPKGLGFSIAGGVGNQHIPGDNSIYVTKIIEGGAAHKDGRLQIGDVILAVNSVGLEDVMHEDAVAALKVTYDVVYLKVAKP*,2,,FALSE,FALSE,497.666666666667,418,585,490,1593,1108,1045,-0.0544888600948743,0.0566112774714292,-0.144030110712061,0.089625996203203,-0.167052615428638,0.0558692846858659,-0.11686145649232,0.0363482808253764,0.160596080746541,0.00669568075928598,0.123959177579161,0.00907037967071311,0.14052364723911,0.00622361181687562,0.143256925896225,0.00405466932000495,missense,"K55V,N78V",-0.159459531308676,-0.15149769402176
PSD95-PDZ2 abundance,2,KVMEIKLIKGPKGLGFSIAGGVGNQHIPGDNSIYVTKIIEGGAAHKDGRLQIGDVILAVNSVGLEDVMHEDAVAALK*TYDVVYLKVAKP*,2,,FALSE,TRUE,258,220,290,264,16,16,37,-1.05469491180609,0.158041147042622,-1.20999655087738,0.243605709884812,-0.873790654429301,0.130719108560729,-0.985637215733585,0.0930846281086023,0.0422970294816394,0.0186922661825256,0.0160806519489772,0.0246535198738451,0.0617958948490245,0.0145615787512636,0.0463445455313116,0.0103836378828822,stop,"K55V,N78*",-1.38325004831478,-1.58728777516578
PSD95-PDZ2 abundance,2,KVMEIKLIKGPKGLGFSIAGGVGNQHIPGDNSIYVTKIIEGGAAHKDGRLQIGDVILAVNSVGLEDVMHEDAVAALKYTYDVVYLKVAKP*,2,,FALSE,FALSE,58,,55,61,97,31,92,,,-0.51309579804032,0.250172479447286,-0.256697745586269,0.161527907944342,-0.33213680216305,0.135700140124283,,,0.0866087876330305,0.0253180937214449,0.130537543165801,0.0179935541020436,0.119242850962723,0.0151374200481628,missense,"K55V,N78Y",-0.46270455601693,-0.507274432427564
PSD95-PDZ2 abundance,2,KVMEIKLIKGPKGLGFSIAGGVGNQHIPGDNSIYVTKIIEGGAAHKDGRLQIGDVILAVNSVGLEDVMHEDAVAALKWTYDVVYLKVAKP*,2,,FALSE,FALSE,326,289,418,271,245,577,287,-0.420983738525943,0.0752935819274548,-0.273718419803949,0.119949203472758,-0.365181180536184,0.0801442012019509,-0.373862470781133,0.0499011924662561,0.117249016071553,0.0089053243510326,0.110834389547246,0.0121391656749993,0.118452928310147,0.00892773910493085,0.114588331283643,0.00556650354652628,missense,"K55V,N78W",-0.521480916921779,-0.57623273437566
PSD95-PDZ2 abundance,2,KVMEIKLIKGPKGLGFSIAGGVGNQHIPGDNSIYVTKIIEGGAAHKDGRLQIGDVILAVNSVGLEDVMHEDAVAALKCTYDVVYLKVAKP*,2,,FALSE,FALSE,221.666666666667,190,288,187,661,1367,643,-0.0572791907810892,0.0781658344231153,0.147473854249379,0.121650917834511,-0.054494661113325,0.0889710312835469,-0.0176018934213864,0.0528834000458045,0.16026605527596,0.00924503909745765,0.153460123172265,0.0123113835136407,0.153062147033745,0.00991101219156966,0.154329380932938,0.00589917032757082,missense,"K55V,N78C",-0.0196387424385262,0.0125445166407466
PSD95-PDZ2 abundance,2,KVMEIKLIKGPKGLGFSIAGGVGNQHIPGDNSIYVTKIIEGGAAHKDGRLQIGDVILAVNSVGLEDVMHEDAVAALKFTYDVVYLKVAKP*,2,,FALSE,FALSE,216.666666666667,212,244,194,432,312,410,-0.19813065973066,0.0779772089929242,-0.276559562272681,0.131005123086954,-0.188722467604982,0.0899405373471872,-0.207966938142737,0.0537332530683124,0.143606892778898,0.00922272948495544,0.110546858674713,0.0132580529706258,0.138109713557429,0.0100190112366287,0.133094062813184,0.00599397186697322,missense,"K55V,N78F",-0.287794171525187,-0.302063988603641
PSD95-PDZ2 abundance,2,KVMEIKLIKGPKGLGFSIAGGVGNQHIPGDNSIYVTKIIEGGAAHKDGRLQIGDVILAVNSVGLEDVMHEDAVAALKITYDVVYLKVAKP*,2,,FALSE,FALSE,102.666666666667,108,128,72,222,30,70,-0.187372314137727,0.108064782431015,-0.781801205685893,0.22853209808598,-0.377587648584537,0.154781733233896,-0.319241753750302,0.0826138480949929,0.144879332667305,0.0127813276223089,0.0594151142551275,0.023128031870182,0.117070898066059,0.0172420575886604,0.120681300209617,0.0092156170160449,missense,"K55V,N78I",-0.444540101270129,-0.485963314558593
PSD95-PDZ2 abundance,2,KVMEIKLIKGPKGLGFSIAGGVGNQHIPGDNSIYVTKIIEGGAAHKDGRLQIGD*ILAVNSVGLEDVMHEDAVAALKKTYDVVYLKVAKP*,2,,FALSE,TRUE,56,56,,,4,5,5,-1.06068461796552,0.30832096097899,,,,,-1.06068461796552,0.30832096097899,0.0415885988989576,0.0364665631711537,,,,,0.0379729694219004,0.0343933609185493,stop,"K55*,N78K",-1.48896466822728,-1.71131554020649
PSD95-PDZ2 abundance,2,KVMEIKLIKGPKGLGFSIAGGVGNQHIPGDNSIYVTKIIEGGAAHKDGRLQIGD*ILAVNSVGLEDVMHEDAVAALKTTYDVVYLKVAKP*,2,,FALSE,TRUE,54,54,,,5,14,2,-0.993225966653536,0.282555804446369,,,,,-0.993225966653536,0.282555804446369,0.0495672493341995,0.0334191975125617,,,,,0.0454980164841715,0.0315192445271901,stop,"K55*,N78T",-1.39393985096289,-1.59982939270429
PSD95-PDZ2 abundance,2,KVMEIKLIKGPKGLGFSIAGGVGNQHIPGDNSIYVTKIIEGGAAHKDGRLQIGD*ILAVNSVGLEDVMHEDAVAALKSTYDVVYLKVAKP*,2,,FALSE,TRUE,73,,73,,9,7,5,,,-1.05547643868496,0.367812406206905,,,-1.05547643868496,0.367812406206905,,,0.0317184818612808,0.037223554696466,,,0.0385539444848866,0.0410296620665248,stop,"K55*,N78S",-1.48162822916735,-1.70270819582296
PSD95-PDZ2 abundance,2,KVMEIKLIKGPKGLGFSIAGGVGNQHIPGDNSIYVTKIIEGGAAHKDGRLQIGD*ILAVNSVGLEDVMHEDAVAALKMTYDVVYLKVAKP*,2,,FALSE,TRUE,76,,76,,1,4,3,,,-1.23917559434188,0.458027076955235,,,-1.23917559434188,0.458027076955235,,,0.0131276582433205,0.0463535097342934,,,0.0180622097001994,0.0510931547377442,stop,"K55*,N78M",-1.74039383385146,-2.00630025948399
PSD95-PDZ2 abundance,2,KVMEIKLIKGPKGLGFSIAGGVGNQHIPGDNSIYVTKIIEGGAAHKDGRLQIGD*ILAVNSVGLEDVMHEDAVAALKQTYDVVYLKVAKP*,2,,FALSE,TRUE,57,50,64,,12,2,8,-0.745646557964791,0.210404468065167,-1.39880795139268,0.622595340291806,,,-0.812596815019181,0.199329573232574,0.078849624811228,0.0248855212497675,-0.003027543902481,0.0630082381997746,,,0.065647290749683,0.0222353158609787,stop,"K55*,N78Q",-1.13949877049578,-1.30131099883409
PSD95-PDZ2 abundance,2,KVMEIKLIKGPKGLGFSIAGGVGNQHIPGDNSIYVTKIIEGGAAHKDGRLQIGD*ILAVNSVGLEDVMHEDAVAALKPTYDVVYLKVAKP*,2,,FALSE,TRUE,70,60,93,57,10,3,2,-0.84043373123823,0.216968701381566,-1.38908581547458,0.515372204113051,-1.29213372996324,0.453873516530903,-0.983035628192868,0.182996202702121,0.0676387021706926,0.025661903848416,-0.00204363892264092,0.0521569830302268,0.015194172220208,0.0505596697135311,0.0466347539523186,0.0204133200229839,stop,"K55*,N78P",-1.37958535333725,-1.58298823809139
PSD95-PDZ2 abundance,2,KVMEIKLIKGPKGLGFSIAGGVGNQHIPGDNSIYVTKIIEGGAAHKDGRLQIGD*ILAVNSVGLEDVMHEDAVAALKRTYDVVYLKVAKP*,2,,FALSE,TRUE,161.666666666667,133,201,151,34,15,44,,,-1.13240347830369,0.25151737504604,-0.6936287459721,0.138028037988981,-0.795185599671659,0.121004579205308,,,0.0239332690229894,0.0254542005901542,0.0818652010649454,0.0153757638587719,0.0675895207283925,0.0134981227101485,stop,"K55*,N78R",-1.11497267155115,-1.27253619701588
PSD95-PDZ2 abundance,2,KVMEIKLIKGPKGLGFSIAGGVGNQHIPGDNSIYVTKIIEGGAAHKDGRLQIGD*ILAVNSVGLEDVMHEDAVAALKLTYDVVYLKVAKP*,2,,FALSE,TRUE,191,144,278,151,34,11,23,-0.72300024534058,0.146562207941633,-1.31794283634344,0.274503497620832,-0.952072499218912,0.172024782940269,-0.890024802096814,0.103352768214155,0.081528110202822,0.0173345983271358,0.00515621222503287,0.0277804548884965,0.0530756146983338,0.0191628634216856,0.0570101591829477,0.0115290541643156,stop,"K55*,N78L",-1.24856677259938,-1.42927305885532
PSD95-PDZ2 abundance,2,KVMEIKLIKGPKGLGFSIAGGVGNQHIPGDNSIYVTKIIEGGAAHKDGRLQIGD*ILAVNSVGLEDVMHEDAVAALKETYDVVYLKVAKP*,2,,FALSE,TRUE,236.666666666667,183,301,226,21,15,13,-0.937446328496631,0.149849524736463,-1.25590174802696,0.266033179255754,-1.15603700917624,0.184464326919773,-1.06150592027547,0.106569087035616,0.0561645682192152,0.017723404670959,0.0114349287810961,0.0269232370414683,0.0303547951723447,0.0205485781904121,0.0378813527290882,0.0118878361741549,stop,"K55*,N78E",-1.49012158584131,-1.71267287286419
PSD95-PDZ2 abundance,2,KVMEIKLIKGPKGLGFSIAGGVGNQHIPGDNSIYVTKIIEGGAAHKDGRLQIGD*ILAVNSVGLEDVMHEDAVAALKDTYDVVYLKVAKP*,2,,FALSE,TRUE,100,98,127,75,9,8,3,-0.995356675734039,0.214136462446376,-1.18414959058584,0.341364856798608,-1.25605877260008,0.373558494642094,-1.08824104641757,0.163178112423326,0.049315240398327,0.0253269216930738,0.018696430329243,0.0345469951640139,0.0192127762206172,0.0416129018766007,0.0348990357316051,0.018202601914456,stop,"K55*,N78D",-1.52778169950774,-1.75685691981146
PSD95-PDZ2 abundance,2,KVMEIKLIKGPKGLGFSIAGGVGNQHIPGDNSIYVTKIIEGGAAHKDGRLQIGD*ILAVNSVGLEDVMHEDAVAALKATYDVVYLKVAKP*,2,,FALSE,TRUE,104.5,,153,56,8,28,10,,,-0.803968422241756,0.223168185910721,-0.984788564714525,0.29133574808815,-0.870834595383345,0.177163237621852,,,0.0571717353369313,0.0225851902615972,0.0494311776348378,0.0324536212459941,0.0591508365585703,0.0197626497844312,stop,"K55*,N78A",-1.22153471887836,-1.39755819093777
PSD95-PDZ2 abundance,2,KVMEIKLIKGPKGLGFSIAGGVGNQHIPGDNSIYVTKIIEGGAAHKDGRLQIGD*ILAVNSVGLEDVMHEDAVAALKGTYDVVYLKVAKP*,2,,FALSE,TRUE,376.333333333333,318,500,311,29,89,26,-0.996086340236186,0.122093517677133,-0.873469648356737,0.149673129996875,-1.04970361741045,0.136070077839562,-0.980533619591114,0.0776777333115935,0.0492289395624163,0.0144405718022685,0.0501380337866166,0.0151473029376174,0.0421999039336791,0.015157655035804,0.0469138542917448,0.0086649908868911,stop,"K55*,N78G",-1.37606092903359,-1.5788532710471
PSD95-PDZ2 abundance,2,KVMEIKLIKGPKGLGFSIAGGVGNQHIPGDNSIYVTKIIEGGAAHKDGRLQIGD*ILAVNSVGLEDVMHEDAVAALKVTYDVVYLKVAKP*,2,,FALSE,TRUE,124,102,154,116,12,15,7,-0.93097433313538,0.191929808479227,-1.05068502338447,0.272345916832754,-1.14284754579599,0.252450459068094,-1.01866022653899,0.13325092483164,0.0569300414031826,0.0227004367887012,0.0322033853242998,0.0275621022034817,0.0318240479221004,0.0281219576922441,0.0426608117830732,0.0148642088293743,stop,"K55*,N78V",-1.42976751503362,-1.64186355131924
PSD95-PDZ2 abundance,2,KVMEIKLIKGPKGLGFSIAGGVGNQHIPGDNSIYVTKIIEGGAAHKDGRLQIGD*ILAVNSVGLEDVMHEDAVAALK*TYDVVYLKVAKP*,2,,FALSE,TRUE,53,,54,52,8,6,14,,,-1.01036243474156,0.3964043858147,-0.731105309570843,0.228039941164763,-0.80054244550464,0.197666111585762,,,0.0362841342564287,0.0401171360407894,0.07769046381208,0.0254027249593852,0.0669919618354333,0.0220497558633343,stop,"K55*,N78*",-1.12251852796086,-1.28138923651589
PSD95-PDZ2 abundance,2,KVMEIKLIKGPKGLGFSIAGGVGNQHIPGDNSIYVTKIIEGGAAHKDGRLQIGD*ILAVNSVGLEDVMHEDAVAALKWTYDVVYLKVAKP*,2,,FALSE,TRUE,96.3333333333333,83,121,85,4,14,4,-1.16297011513476,0.301375286370042,-0.997963106910884,0.281792896894583,-1.21131374320976,0.327173432940517,-1.11360487966453,0.174222022760908,0.0294908143948759,0.035645065725475,0.0375389778938806,0.0285181607080719,0.024197191095908,0.0364457940506171,0.0320696871580574,0.0194345557621168,stop,"K55*,N78W",-1.56351015794178,-1.79877468720817
PSD95-PDZ2 abundance,2,KVMEIKLIKGPKGLGFSIAGGVGNQHIPGDNSIYVTKIIEGGAAHKDGRLQIGD*ILAVNSVGLEDVMHEDAVAALKFTYDVVYLKVAKP*,2,,FALSE,TRUE,64.5,,73,56,13,3,7,,,-1.31493731107034,0.518426169769408,-0.942347498183233,0.27603362501507,-1.02464485617202,0.24364885489055,,,0.00546037905711083,0.05246605215278,0.0541589403880234,0.0307490267712952,0.0419932232860764,0.0271791544014193,stop,"K55*,N78F",-1.4381976915375,-1.6517541033691
PSD95-PDZ2 abundance,2,KVMEIKLIKGPKGLGFSIAGGVGNQHIPGDNSIYVTKIIEGGAAHKDGRLQIGDYILAVNSVGLEDVMHEDAVAALKTTYDVVYLKVAKP*,2,,FALSE,FALSE,179.666666666667,170,194,175,12,26,16,-1.06376092667884,0.184331791986996,-0.952957235868696,0.230156812808488,-1.02845601169217,0.174664933618235,-1.02369312153498,0.111051537274301,0.0412247494685714,0.0218017838151582,0.0420936869633148,0.0232924571487176,0.0445668010717421,0.0194569655038961,0.0420993897716976,0.0123878557912741,missense,"K55Y,N78T",-1.43685704199574,-1.65018121055158
PSD95-PDZ2 abundance,2,KVMEIKLIKGPKGLGFSIAGGVGNQHIPGDNSIYVTKIIEGGAAHKDGRLQIGDYILAVNSVGLEDVMHEDAVAALKRTYDVVYLKVAKP*,2,,FALSE,FALSE,278.333333333333,260,325,250,58,35,151,-0.751050169855761,0.105218528578219,-0.988583496879311,0.196476358846993,-0.509833076225349,0.100580692080616,-0.668798238836881,0.0681867523038046,0.0782105143409285,0.0124446878570638,0.0384882183793834,0.0198839092066662,0.102339293557055,0.0112042813381645,0.0816880954828662,0.00760626710036844,missense,"K55Y,N78R",-0.936938636860647,-1.06366098711474
PSD95-PDZ2 abundance,2,KVMEIKLIKGPKGLGFSIAGGVGNQHIPGDNSIYVTKIIEGGAAHKDGRLQIGDYILAVNSVGLEDVMHEDAVAALKMTYDVVYLKVAKP*,2,,FALSE,FALSE,153,136,207,116,13,13,10,-0.984949158695544,0.181759903793074,-1.18507557121207,0.28209548305155,-1.04464710293896,0.219325587947397,-1.04398141984665,0.125368689044804,0.0505461861515254,0.0214975945605743,0.018602718725429,0.0285487831997937,0.0427631791464176,0.0244319813394342,0.0398362197165679,0.0139849413952013,missense,"K55Y,N78M",-1.46543590923036,-1.68371084943633
PSD95-PDZ2 abundance,2,KVMEIKLIKGPKGLGFSIAGGVGNQHIPGDNSIYVTKIIEGGAAHKDGRLQIGDYILAVNSVGLEDVMHEDAVAALKQTYDVVYLKVAKP*,2,,FALSE,FALSE,52.3333333333333,52,54,51,16,20,8,-0.68106025689948,0.192782329066575,-0.641680004697508,0.274554373660508,-0.879833596981894,0.268412788953837,-0.722437562497492,0.136015718075983,0.0864885489385753,0.0228012683888445,0.0735957375867711,0.0277856036736208,0.0611227355470847,0.0299000965293592,0.0757046014893716,0.0151726229301085,missense,"K55Y,N78Q",-1.01249702455301,-1.15230849834185
PSD95-PDZ2 abundance,2,KVMEIKLIKGPKGLGFSIAGGVGNQHIPGDNSIYVTKIIEGGAAHKDGRLQIGDYILAVNSVGLEDVMHEDAVAALKLTYDVVYLKVAKP*,2,,FALSE,FALSE,105.333333333333,100,158,58,19,17,12,-1.03122538692356,0.223759860991402,-1.00869605635018,0.243187825166971,-0.882816529247863,0.252562333524049,-0.979710448622412,0.137936176321932,0.0450728800401236,0.0264651260819324,0.0364527760046397,0.0246112288733545,0.060790448985626,0.0281344200530924,0.047005679434396,0.015386851029853,missense,"K55Y,N78L",-1.3749013791559,-1.57749285013368
PSD95-PDZ2 abundance,2,KVMEIKLIKGPKGLGFSIAGGVGNQHIPGDNSIYVTKIIEGGAAHKDGRLQIGDYILAVNSVGLEDVMHEDAVAALKETYDVVYLKVAKP*,2,,FALSE,FALSE,123,96,160,113,18,19,41,-0.809816613861237,0.168991392712117,-0.99000184246247,0.25313234212184,-0.648957322495374,0.144367708490598,-0.760061761830935,0.100706018624366,0.0712599319482647,0.0199874029911888,0.0383446781847019,0.0256176393819529,0.0868414165398634,0.0160819774512819,0.0715076028070966,0.011233807893632,missense,"K55Y,N78E",-1.06549590011375,-1.21448847014622
PSD95-PDZ2 abundance,2,KVMEIKLIKGPKGLGFSIAGGVGNQHIPGDNSIYVTKIIEGGAAHKDGRLQIGDYILAVNSVGLEDVMHEDAVAALKDTYDVVYLKVAKP*,2,,FALSE,FALSE,90.6666666666667,90,87,95,28,33,44,-0.678187906652809,0.151101732677802,-0.634376248186372,0.232484702068954,-0.581743388171671,0.149994004451859,-0.630436777898326,0.0967875227821897,0.0868282752464699,0.0178715091652213,0.0743348963954303,0.0235280454860113,0.0943287763345652,0.0167087240120553,0.0859673360743368,0.0107966976779337,missense,"K55Y,N78D",-0.882901226613262,-1.00026257328022
PSD95-PDZ2 abundance,2,KVMEIKLIKGPKGLGFSIAGGVGNQHIPGDNSIYVTKIIEGGAAHKDGRLQIGDYILAVNSVGLEDVMHEDAVAALKATYDVVYLKVAKP*,2,,FALSE,FALSE,287,291,305,265,115,32,132,-0.614514508759935,0.0871855670861829,-1.01592707242024,0.190020999784026,-0.577712784970807,0.0944620275070371,-0.640287317204659,0.0607098693208421,0.0943592260427108,0.0103118450969599,0.0357209787143565,0.0192306103860971,0.094777769190856,0.010522686910068,0.0848685033756798,0.00677221697882541,missense,"K55Y,N78A",-0.896777070249846,-1.0165421557611
PSD95-PDZ2 abundance,2,KVMEIKLIKGPKGLGFSIAGGVGNQHIPGDNSIYVTKIIEGGAAHKDGRLQIGDYILAVNSVGLEDVMHEDAVAALKGTYDVVYLKVAKP*,2,,FALSE,FALSE,239,183,301,233,30,26,28,-0.844441356996132,0.127656788771372,-1.08181723850341,0.212351581471922,-0.953192869142116,0.137178806173669,-0.925237240117176,0.085535524486615,0.0671647015143544,0.0150985659138339,0.0290527256598999,0.0214905222727987,0.0529508100309297,0.0152811628773784,0.0530821937088816,0.00954153151211159,missense,"K55Y,N78G",-1.29816834961347,-1.48746721160963
PSD95-PDZ2 abundance,2,KVMEIKLIKGPKGLGFSIAGGVGNQHIPGDNSIYVTKIIEGGAAHKDGRLQIGDYILAVNSVGLEDVMHEDAVAALKVTYDVVYLKVAKP*,2,,FALSE,FALSE,227.333333333333,199,256,227,34,39,49,-0.83136882871499,0.121702427846076,-0.904234955684808,0.181259987435571,-0.782876858096831,0.11928998735495,-0.824295538155372,0.0770999800029987,0.0687108506209779,0.0143943157774283,0.0470245061275311,0.0183439735656803,0.0719233231909687,0.013288420983221,0.0643422921993683,0.0086005422097681,missense,"K55Y,N78V",-1.15597803604027,-1.3206449989628
PSD95-PDZ2 abundance,2,KVMEIKLIKGPKGLGFSIAGGVGNQHIPGDNSIYVTKIIEGGAAHKDGRLQIGDYILAVNSVGLEDVMHEDAVAALK*TYDVVYLKVAKP*,2,,FALSE,TRUE,77.6666666666667,65,92,76,3,3,60,-1.1742072108033,0.34559556527053,-1.38577527988276,0.515493711547253,-0.434914608176212,0.154399495160611,-0.615525837186151,0.135977624944076,0.0281617504942062,0.0408752050869067,-0.00170860426748196,0.0521692798928304,0.11068490717417,0.0171994778169105,0.0876306591384598,0.0151683736217579,stop,"K55Y,N78*",-0.861897109441374,-0.975619872851101
PSD95-PDZ2 abundance,2,KVMEIKLIKGPKGLGFSIAGGVGNQHIPGDNSIYVTKIIEGGAAHKDGRLQIGDYILAVNSVGLEDVMHEDAVAALKYTYDVVYLKVAKP*,2,,FALSE,FALSE,78,81,79,74,9,5,7,-0.945832380016817,0.217751369781048,-1.18269944631418,0.417390558848801,-1.01908341702969,0.265204505203052,-1.00432736599611,0.156082219876818,0.0551727106544672,0.0257544737033528,0.0188431886323965,0.042240990338855,0.0456108701201319,0.0295427067260793,0.0442596497085952,0.0174110514709948,missense,"K55Y,N78Y",-1.40957770353466,-1.61817622028706
PSD95-PDZ2 abundance,2,KVMEIKLIKGPKGLGFSIAGGVGNQHIPGDNSIYVTKIIEGGAAHKDGRLQIGDYILAVNSVGLEDVMHEDAVAALKSTYDVVYLKVAKP*,2,,FALSE,FALSE,83.6666666666667,64,110,77,24,16,14,-0.629636433681057,0.167308585649108,-0.927886883664791,0.272095722593445,-0.839186165165417,0.208751338545294,-0.752070284169412,0.117704879630697,0.0925706852031436,0.0197883695233596,0.0446308706220867,0.0275367819076067,0.0656506946645327,0.0232540528246242,0.0723990562282736,0.013130039534642,missense,"K55Y,N78S",-1.05423880128818,-1.20128128263201
PSD95-PDZ2 abundance,2,KVMEIKLIKGPKGLGFSIAGGVGNQHIPGDNSIYVTKIIEGGAAHKDGRLQIGDYILAVNSVGLEDVMHEDAVAALKWTYDVVYLKVAKP*,2,,FALSE,FALSE,103.666666666667,90,114,107,34,9,15,-0.627718011302767,0.144402088781381,-1.11501343651052,0.328267221779907,-0.910778282101021,0.192165045312067,-0.772260120631064,0.10890351226223,0.0927975859971238,0.0170791109234756,0.0256931856569535,0.0332214810560459,0.0576756230762565,0.0214064070001809,0.0701468696428815,0.012148242502357,missense,"K55Y,N78W",-1.08267897142282,-1.23464819765376
PSD95-PDZ2 abundance,2,KVMEIKLIKGPKGLGFSIAGGVGNQHIPGDNSIYVTKIIEGGAAHKDGRLQIGDYILAVNSVGLEDVMHEDAVAALKCTYDVVYLKVAKP*,2,,FALSE,FALSE,66,52,95,51,28,5,27,-0.535590901573785,0.169561205208173,-1.23917559434188,0.414644540433832,-0.544933258262271,0.199926039461536,-0.601519783752462,0.123450944271323,0.103693890471657,0.0200547973821416,0.0131276582433205,0.0419630862634563,0.0984292755761964,0.0222709502849378,0.0891930415637734,0.0137710159846987,missense,"K55Y,N78C",-0.842167650843451,-0.952472642530556
PSD95-PDZ2 abundance,2,KVMEIKLIKGPKGLGFSIAGGVGNQHIPGDNSIYVTKIIEGGAAHKDGRLQIGDYILAVNSVGLEDVMHEDAVAALKFTYDVVYLKVAKP*,2,,FALSE,FALSE,128.666666666667,93,160,133,16,24,17,-0.83218081419082,0.176024048670247,-0.91846393835159,0.237470243914706,-0.936206233417122,0.177770030029784,-0.891234549806958,0.11066755673192,0.068614813298201,0.0208191881281572,0.0455844967487444,0.0240325950511026,0.0548430523859456,0.0198028606559123,0.0568752112070357,0.0123450225653465,missense,"K55Y,N78F",-1.25027086915122,-1.4312723593013
PSD95-PDZ2 abundance,2,KVMEIKLIKGPKGLGFSIAGGVGNQHIPGDNSIYVTKIIEGGAAHKDGRLQIGDSILAVNSVGLEDVMHEDAVAALKITYDVVYLKVAKP*,2,,FALSE,FALSE,79.5,,93,66,33,7,13,,,-1.1296249430892,0.363495228896169,-0.817148650406974,0.220230217498315,-0.901052269480855,0.18835646238141,,,0.024214463881529,0.0367866453289497,0.0681055844673356,0.0245327534039889,0.0557800395551657,0.0210112597322452,missense,"K55S,N78I",-1.26410048180757,-1.44749770212111
PSD95-PDZ2 abundance,2,KVMEIKLIKGPKGLGFSIAGGVGNQHIPGDNSIYVTKIIEGGAAHKDGRLQIGDWILAVNSVGLEDVMHEDAVAALKKTYDVVYLKVAKP*,2,,FALSE,FALSE,100.333333333333,101,92,108,8,9,7,-1.03381192619871,0.223598516789866,-1.0493565112801,0.331673662021901,-1.12317332413169,0.254151325899357,-1.0680198144352,0.149782933771951,0.0447669579335877,0.0264460431480348,0.0323378341415431,0.0335662215066895,0.0340156764551344,0.0283114273618399,0.0371547245033939,0.0167083628836021,missense,"K55W,N78K",-1.4992973044507,-1.7234381186997
PSD95-PDZ2 abundance,2,KVMEIKLIKGPKGLGFSIAGGVGNQHIPGDNSIYVTKIIEGGAAHKDGRLQIGDWILAVNSVGLEDVMHEDAVAALKTTYDVVYLKVAKP*,2,,FALSE,FALSE,106.333333333333,79,147,93,13,12,6,-0.843745177961628,0.192104766702158,-1.10477095796975,0.293569688157315,-1.12444502133478,0.274390287899383,-0.973731293512411,0.138698627085315,0.0672470418672762,0.0227211299166305,0.0267297506388729,0.0297100020552356,0.0338740145422396,0.030565965678786,0.0476726572455486,0.0154719028025395,missense,"K55W,N78T",-1.366478914273,-1.56761134560361
PSD95-PDZ2 abundance,2,KVMEIKLIKGPKGLGFSIAGGVGNQHIPGDNSIYVTKIIEGGAAHKDGRLQIGDWILAVNSVGLEDVMHEDAVAALKRTYDVVYLKVAKP*,2,,FALSE,FALSE,242,214,292,220,38,42,23,-0.703348010864813,0.135790153650649,-0.912498841929687,0.167151793813602,-0.968791146424617,0.153213613428535,-0.845053650091935,0.0868338622814477,0.0838524719578237,0.0160605370468454,0.0461881797381798,0.0169161883466568,0.0512132251779266,0.0170673753995866,0.0620267141940491,0.00968636175728885,missense,"K55W,N78R",-1.1852187005831,-1.35495107956503
PSD95-PDZ2 abundance,2,KVMEIKLIKGPKGLGFSIAGGVGNQHIPGDNSIYVTKIIEGGAAHKDGRLQIGDWILAVNSVGLEDVMHEDAVAALKSTYDVVYLKVAKP*,2,,FALSE,FALSE,234.333333333333,263,228,212,76,113,196,-0.695422544991078,0.0922164992193406,-0.584291853803233,0.148811721559298,-0.451997207406484,0.112209261643567,-0.594867285675041,0.0642595053647589,0.0847898539023651,0.0109068769879512,0.0794035649946928,0.0150601262041764,0.108781974873708,0.0124996568446215,0.0899351311273898,0.00716818069533784,missense,"K55W,N78S",-0.832796689493587,-0.941478331682458
PSD95-PDZ2 abundance,2,KVMEIKLIKGPKGLGFSIAGGVGNQHIPGDNSIYVTKIIEGGAAHKDGRLQIGDWILAVNSVGLEDVMHEDAVAALKMTYDVVYLKVAKP*,2,,FALSE,FALSE,70,57,90,63,5,5,13,-1.00728047332043,0.281295666085069,-1.22261904551285,0.415399595299489,-0.804340668756748,0.222429573236877,-0.933430812444967,0.160861276016256,0.0479049570476796,0.0332701550504117,0.0148032232610368,0.042039499743851,0.0695323416989139,0.0247777527169565,0.0521681965243011,0.0179441576280714,missense,"K55W,N78M",-1.30971012665835,-1.50100839269375
PSD95-PDZ2 abundance,2,KVMEIKLIKGPKGLGFSIAGGVGNQHIPGDNSIYVTKIIEGGAAHKDGRLQIGDWILAVNSVGLEDVMHEDAVAALKITYDVVYLKVAKP*,2,,FALSE,FALSE,74.3333333333333,70,80,73,16,8,3,-0.758329319747025,0.183194045341831,-1.04262609618296,0.348550802874711,-1.24861718567777,0.37421767314816,-0.887646987335342,0.148791255958181,0.0773495752127576,0.0216672171941379,0.0330189693351114,0.0352742312558254,0.0200417388351633,0.0416863316898308,0.0572754056359592,0.016597740716184,missense,"K55W,N78I",-1.24521729245409,-1.42534334187944
PSD95-PDZ2 abundance,2,KVMEIKLIKGPKGLGFSIAGGVGNQHIPGDNSIYVTKIIEGGAAHKDGRLQIGDWILAVNSVGLEDVMHEDAVAALKQTYDVVYLKVAKP*,2,,FALSE,FALSE,55,55,,,5,8,8,-0.997995734466364,0.282121120280398,,,,,-0.997995734466364,0.282121120280398,0.0490031065697702,0.0333677853816849,,,,,0.0449659464446797,0.0314707552861136,missense,"K55W,N78Q",-1.40065872698535,-1.60771219242812
PSD95-PDZ2 abundance,2,KVMEIKLIKGPKGLGFSIAGGVGNQHIPGDNSIYVTKIIEGGAAHKDGRLQIGDWILAVNSVGLEDVMHEDAVAALKPTYDVVYLKVAKP*,2,,FALSE,FALSE,61.5,57,66,,1,5,4,-1.42564589582266,0.574827021407567,-1.12764291960175,0.420579303422709,,,-1.23154885534226,0.339427521851215,-0.001577079658036,0.0679874823368678,0.0244150497194447,0.0425636994320147,,,0.0189129763370598,0.0378633136963825,missense,"K55W,N78P",-1.72965051975213,-1.99369586060356
PSD95-PDZ2 abundance,2,KVMEIKLIKGPKGLGFSIAGGVGNQHIPGDNSIYVTKIIEGGAAHKDGRLQIGDWILAVNSVGLEDVMHEDAVAALKLTYDVVYLKVAKP*,2,,FALSE,FALSE,353,328,401,330,38,154,79,-0.927639774502004,0.109470045645256,-0.64762937922055,0.123374558841419,-0.745913151357567,0.0978638374295903,-0.7802544721165,0.0628003121509922,0.057324435260369,0.0129475346800824,0.0729936456936456,0.0124858203847604,0.0760409302688378,0.0109016347443174,0.069255095645177,0.00700540694589303,missense,"K55W,N78L",-1.09394011842586,-1.24786013461894
PSD95-PDZ2 abundance,2,KVMEIKLIKGPKGLGFSIAGGVGNQHIPGDNSIYVTKIIEGGAAHKDGRLQIGDWILAVNSVGLEDVMHEDAVAALKETYDVVYLKVAKP*,2,,FALSE,FALSE,156.666666666667,125,200,145,16,20,16,-0.909050268885245,0.170228502830661,-1.04262609618296,0.246763493796423,-0.976681103676725,0.179173505299576,-0.961441212703494,0.110376823368906,0.0595231030990447,0.0201337217952828,0.0330189693351114,0.0249730956689241,0.0503343159263592,0.0199592021112018,0.0490436220467644,0.0123125911099779,missense,"K55W,N78E",-1.34916663986017,-1.54730003289235
PSD95-PDZ2 abundance,2,KVMEIKLIKGPKGLGFSIAGGVGNQHIPGDNSIYVTKIIEGGAAHKDGRLQIGDWILAVNSVGLEDVMHEDAVAALKDTYDVVYLKVAKP*,2,,FALSE,FALSE,201,164,233,206,26,163,104,-0.853433692635678,0.141562032277235,-0.446934263578458,0.171446940566223,-0.558010088303104,0.100317193306117,-0.617822390362685,0.0738636686008533,0.0661011358890577,0.0167432041476625,0.0933045038603344,0.0173508681654381,0.0969725697238304,0.0111749286429237,0.0873744774568175,0.00823953001732625,missense,"K55W,N78D",-0.865132121433073,-0.979415292136933
PSD95-PDZ2 abundance,2,KVMEIKLIKGPKGLGFSIAGGVGNQHIPGDNSIYVTKIIEGGAAHKDGRLQIGDWILAVNSVGLEDVMHEDAVAALKATYDVVYLKVAKP*,2,,FALSE,FALSE,226.333333333333,241,256,182,42,392,34,-0.825384157402176,0.111483165420748,-0.291441213994964,0.136522775432703,-0.82576590609114,0.139570202342659,-0.671013190396238,0.0734326316386702,0.069418685708785,0.013185635778467,0.109040797520955,0.0138164534770311,0.0671456571189444,0.0155475547157532,0.0814410165033632,0.00819144762369811,missense,"K55W,N78A",-0.940058701716435,-1.06732154675318
PSD95-PDZ2 abundance,2,KVMEIKLIKGPKGLGFSIAGGVGNQHIPGDNSIYVTKIIEGGAAHKDGRLQIGDWILAVNSVGLEDVMHEDAVAALKGTYDVVYLKVAKP*,2,,FALSE,FALSE,438.666666666667,389,540,387,42,127,85,-0.940832718565879,0.109700787510169,-0.777360012629578,0.139155285645369,-0.781094119687803,0.0902799926894557,-0.831907216919014,0.0623261691000397,0.0557640440155078,0.0129748256004479,0.0598645743327636,0.01408287023252,0.0721219130224156,0.0100568251855869,0.0634932055395358,0.00695251604601178,missense,"K55W,N78G",-1.16670013571945,-1.33322450840864
PSD95-PDZ2 abundance,2,KVMEIKLIKGPKGLGFSIAGGVGNQHIPGDNSIYVTKIIEGGAAHKDGRLQIGDWILAVNSVGLEDVMHEDAVAALKVTYDVVYLKVAKP*,2,,FALSE,FALSE,313.666666666667,278,365,298,59,85,54,-0.764613644962609,0.105060090656084,-0.760603900829193,0.152749950773597,-0.838406467585726,0.107073884625702,-0.793001235578833,0.0673158526664797,0.0766062986553204,0.0124259486624339,0.0615603356327532,0.0154586850567107,0.0657375498139739,0.0119275966639301,0.067833187660357,0.00750911780031683,missense,"K55W,N78V",-1.11189569336195,-1.26892618802941
PSD95-PDZ2 abundance,2,KVMEIKLIKGPKGLGFSIAGGVGNQHIPGDNSIYVTKIIEGGAAHKDGRLQIGDWILAVNSVGLEDVMHEDAVAALKWTYDVVYLKVAKP*,2,,FALSE,FALSE,124,98,142,132,1,8,38,-1.56651433365157,0.570153814408588,-1.21833615668022,0.34005670202415,-0.71266682586516,0.140802527905121,-0.825262902105903,0.126832174544141,-0.0182382491438818,0.0674347602718514,0.0152366625470145,0.034414606560539,0.0797444361462736,0.0156848307874964,0.0642343822558324,0.0141481939512972,missense,"K55W,N78W",-1.15734070162637,-1.32224372170599
PSD95-PDZ2 abundance,2,KVMEIKLIKGPKGLGFSIAGGVGNQHIPGDNSIYVTKIIEGGAAHKDGRLQIGDWILAVNSVGLEDVMHEDAVAALKCTYDVVYLKVAKP*,2,,FALSE,FALSE,122,88,142,136,11,8,27,-0.915215262639824,0.20088258943476,-1.21833615668022,0.34005670202415,-0.814977085701478,0.153082038267944,-0.893452568647069,0.114631513715037,0.0587939404320392,0.0237593240963815,0.0152366625470145,0.034414606560539,0.0683474879718859,0.0170527184601096,0.0566277900707955,0.0127872039945723,missense,"K55W,N78C",-1.25339525469512,-1.4349379881089
PSD95-PDZ2 abundance,2,KVMEIKLIKGPKGLGFSIAGGVGNQHIPGDNSIYVTKIIEGGAAHKDGRLQIGDWILAVNSVGLEDVMHEDAVAALKFTYDVVYLKVAKP*,2,,FALSE,FALSE,163.333333333333,130,206,154,11,23,11,-1.01664520757517,0.194106669099952,-1.00887951872127,0.236993498506877,-1.0964220109544,0.204739939217281,-1.04252270032097,0.121088671640875,0.0467973460951287,0.022957904283251,0.0364342091442246,0.0239843471984876,0.0369956642918005,0.0228071992019154,0.0399989406258645,0.0135075032643535,missense,"K55W,N78F",-1.4633811015271,-1.68130008347761
PSD95-PDZ2 abundance,2,KVMEIKLIKGPKGLGFSIAGGVGNQHIPGDNSIYVTKIIEGGAAHKDGRLQIGDCILAVNSVGLEDVMHEDAVAALKTTYDVVYLKVAKP*,2,,FALSE,FALSE,82.6666666666667,68,99,81,161,90,378,-0.150628949691305,0.127219172722231,-0.366710929456521,0.197754635396895,0.0542867525457655,0.132779979221694,-0.108308915654594,0.0833109367385694,0.149225142360074,0.0150468070154117,0.101423310119254,0.0200132740575237,0.165179955509578,0.0147911513880129,0.144210966201719,0.00929337761083101,missense,"K55C,N78T",-0.147412097592688,-0.137363260397472
PSD95-PDZ2 abundance,2,KVMEIKLIKGPKGLGFSIAGGVGNQHIPGDNSIYVTKIIEGGAAHKDGRLQIGDCILAVNSVGLEDVMHEDAVAALKRTYDVVYLKVAKP*,2,,FALSE,FALSE,423,465,476,328,1195,1222,1281,-0.135526019265857,0.0565487147621129,-0.0790415949184504,0.10180680495464,-0.0999742679865118,0.0675065764202735,-0.114446985066336,0.0398841158073603,0.151011436631733,0.00668828117482633,0.130536181322,0.0103031086193698,0.14799590320488,0.00751995893787269,0.143526261418914,0.00444909352099883,missense,"K55C,N78R",-0.156058415194108,-0.147507396079215
PSD95-PDZ2 abundance,2,KVMEIKLIKGPKGLGFSIAGGVGNQHIPGDNSIYVTKIIEGGAAHKDGRLQIGDCILAVNSVGLEDVMHEDAVAALKSTYDVVYLKVAKP*,2,,FALSE,FALSE,189.666666666667,175,222,172,996,902,821,0.0732716249611597,0.0790670471259073,0.06722476915776,0.127589733472627,0.0453237865326221,0.0913496845215171,0.0623679221305144,0.0541353362117957,0.175706911305319,0.00935162974200112,0.145338710849461,0.0129124068206503,0.164181517432068,0.0101759845190895,0.163250054766249,0.0060388244473141,missense,"K55C,N78S",0.0930097757528808,0.144707352377108
PSD95-PDZ2 abundance,2,KVMEIKLIKGPKGLGFSIAGGVGNQHIPGDNSIYVTKIIEGGAAHKDGRLQIGDCILAVNSVGLEDVMHEDAVAALKMTYDVVYLKVAKP*,2,,FALSE,FALSE,83,81,95,73,352,276,342,0.00723187533363098,0.115781851314554,-0.0109322626654858,0.185244157141639,0.0553622302999421,0.139848805373752,0.0197044558504071,0.0803559431173586,0.167896081013559,0.0136940614794043,0.137429019659356,0.018747181713288,0.165299759371348,0.0155785899639451,0.15849092327824,0.0089637465607603,missense,"K55C,N78M",0.0329123974583911,0.0741991906787457
PSD95-PDZ2 abundance,2,KVMEIKLIKGPKGLGFSIAGGVGNQHIPGDNSIYVTKIIEGGAAHKDGRLQIGDCILAVNSVGLEDVMHEDAVAALKITYDVVYLKVAKP*,2,,FALSE,FALSE,97.3333333333333,92,121,79,34,41,128,-0.633431319361747,0.14379108164182,-0.668923528139061,0.215509292822752,-0.236966054705282,0.141196210056668,-0.474153212247919,0.0912656791862387,0.0921218463114809,0.0170068442492214,0.0708386234496785,0.0218100907245412,0.132735573536591,0.0157286853831698,0.103400847769374,0.0101807332001107,missense,"K55C,N78I",-0.662754262828383,-0.741979131299014
PSD95-PDZ2 abundance,2,KVMEIKLIKGPKGLGFSIAGGVGNQHIPGDNSIYVTKIIEGGAAHKDGRLQIGDCILAVNSVGLEDVMHEDAVAALKLTYDVVYLKVAKP*,2,,FALSE,FALSE,287,240,391,230,653,488,517,-0.121818465376739,0.0691443922293457,-0.276186805523109,0.106713440932945,-0.161170464764715,0.0815988156923279,-0.165350122345029,0.0472896943228299,0.15263269318929,0.00817803090375775,0.110584582609583,0.0107996727091937,0.141178894976511,0.00908977726207229,0.137847990416017,0.00527518959271728,missense,"K55C,N78L",-0.227762506871262,-0.231632924245067
PSD95-PDZ2 abundance,2,KVMEIKLIKGPKGLGFSIAGGVGNQHIPGDNSIYVTKIIEGGAAHKDGRLQIGDCILAVNSVGLEDVMHEDAVAALKETYDVVYLKVAKP*,2,,FALSE,FALSE,140.666666666667,133,153,136,419,368,662,-0.076382109811326,0.0987112927202806,-0.0687710715871933,0.171476356342087,0.0658958760248188,0.10237023273015,-0.0167620499549895,0.065644753204557,0.158006663629808,0.0116750466146077,0.131575584508328,0.0173538451170671,0.166473164801125,0.0114036289116272,0.154423065901236,0.00732270580048975,missense,"K55C,N78E",-0.0184557070476174,0.0139324915076092
PSD95-PDZ2 abundance,2,KVMEIKLIKGPKGLGFSIAGGVGNQHIPGDNSIYVTKIIEGGAAHKDGRLQIGDCILAVNSVGLEDVMHEDAVAALKATYDVVYLKVAKP*,2,,FALSE,FALSE,253.333333333333,203,313,244,2076,818,1132,0.169521480160389,0.0854099738972303,-0.0221041040085712,0.124264433960061,0.0385106932706448,0.0767396053188677,0.0762716087521734,0.0518718710143668,0.187090832183395,0.0101018373797239,0.136298400788766,0.0125758780190131,0.163422566463335,0.00854848092597293,0.164801018121315,0.00578633374666707,missense,"K55C,N78A",0.112595036573085,0.16768540526402
PSD95-PDZ2 abundance,2,KVMEIKLIKGPKGLGFSIAGGVGNQHIPGDNSIYVTKIIEGGAAHKDGRLQIGDCILAVNSVGLEDVMHEDAVAALKGTYDVVYLKVAKP*,2,,FALSE,FALSE,424.333333333333,400,474,399,1219,1233,977,-0.0810104696570443,0.0631640517968218,-0.0314870154122036,0.115713587721809,-0.161917146289097,0.0622604885217145,-0.110451621075617,0.0414049879034054,0.157459245847517,0.00747070804943355,0.135348826195981,0.0117105105455962,0.141095717681782,0.00693556601389993,0.143971946315904,0.00461874758131358,missense,"K55C,N78G",-0.150430393795238,-0.140904421804882
PSD95-PDZ2 abundance,2,KVMEIKLIKGPKGLGFSIAGGVGNQHIPGDNSIYVTKIIEGGAAHKDGRLQIGDCILAVNSVGLEDVMHEDAVAALKVTYDVVYLKVAKP*,2,,FALSE,FALSE,219,218,272,167,642,840,326,-0.0977010751203997,0.0748728957138582,0.00684240776773859,0.122587074947916,-0.235610288629514,0.0988704150723226,-0.118296046543497,0.053665480137071,0.15548516981791,0.00885556782350153,0.139227861693821,0.0124061250039419,0.132886600381082,0.011013763412997,0.143096896642153,0.00598641176182405,missense,"K55C,N78V",-0.161480349318096,-0.15386858218718
PSD95-PDZ2 abundance,2,KVMEIKLIKGPKGLGFSIAGGVGNQHIPGDNSIYVTKIIEGGAAHKDGRLQIGDCILAVNSVGLEDVMHEDAVAALK*TYDVVYLKVAKP*,2,,FALSE,TRUE,85.3333333333333,69,110,77,9,16,7,-0.904152101439077,0.221316258917162,-0.927886883664791,0.272095722593445,-1.03002480200496,0.263861685869355,-0.948233140578977,0.14390928524607,0.060102432289092,0.0261761098271748,0.0446308706220867,0.0275367819076067,0.0443920441908588,0.0293931220961683,0.0505169892488331,0.0160531543858798,stop,"K55C,N78*",-1.33056124802922,-1.5254715935676
PSD95-PDZ2 abundance,2,KVMEIKLIKGPKGLGFSIAGGVGNQHIPGDNSIYVTKIIEGGAAHKDGRLQIGDCILAVNSVGLEDVMHEDAVAALKWTYDVVYLKVAKP*,2,,FALSE,FALSE,129.333333333333,95,145,148,75,62,94,-0.436122815402899,0.123996090767007,-0.597690537919155,0.197962266174266,-0.494805038821667,0.114033101483692,-0.48769074276796,0.0772759835226987,0.115458446589888,0.0146655980267241,0.078047583949374,0.0200342868223672,0.104013355999342,0.0127028252088652,0.10189072931475,0.00862017549242509,missense,"K55C,N78W",-0.681823742262956,-0.764352053007643
PSD95-PDZ2 abundance,2,KVMEIKLIKGPKGLGFSIAGGVGNQHIPGDNSIYVTKIIEGGAAHKDGRLQIGDCILAVNSVGLEDVMHEDAVAALKCTYDVVYLKVAKP*,2,,FALSE,FALSE,84,75,116,61,295,185,202,-0.0186832889905764,0.119573704717855,-0.19459119706103,0.183090272187532,-0.0401627766212065,0.154702690885464,-0.0620940752717916,0.0840499242173042,0.164830973231335,0.0141425417294274,0.11884226653575,0.0185292030561081,0.154658660863925,0.0172332525914871,0.149366255287585,0.00937581204211233,missense,"K55C,N78C",-0.0823121189114025,-0.0609858883109956
PSD95-PDZ2 abundance,2,KVMEIKLIKGPKGLGFSIAGGVGNQHIPGDNSIYVTKIIEGGAAHKDGRLQIGDCILAVNSVGLEDVMHEDAVAALKFTYDVVYLKVAKP*,2,,FALSE,FALSE,76,,88,64,144,145,258,,,-0.184598791324567,0.193666284271994,0.0139882801348961,0.15001398954844,-0.0604823251493219,0.118596255306834,,,0.119853523511327,0.0195995224843086,0.160690869055214,0.0167109502707938,0.149546046838236,0.0132294729472977,missense,"K55C,N78F",-0.0800417464997868,-0.0583222149585696
PSD95-PDZ2 abundance,2,KVMEIKLIKGPKGLGFSIAGGVGNQHIPGDNSIYVTKIIEGGAAHKDGRLQIGDLILAVNSVGLEDVMHEDAVAALKMTYDVVYLKVAKP*,2,,FALSE,FALSE,142.666666666667,143,168,117,99,190,29,-0.470262959342306,0.108553595103307,-0.29984124398846,0.174821971695887,-0.753872154437839,0.155286648327806,-0.509150358055532,0.0792924296361469,0.111420531971026,0.0128391417849802,0.108190693036609,0.0176924299337126,0.0751543295919284,0.0172983030831686,0.0994968982517724,0.00884511108789166,missense,"K55L,N78M",-0.712052571058162,-0.799817479439396
PSD95-PDZ2 abundance,2,KVMEIKLIKGPKGLGFSIAGGVGNQHIPGDNSIYVTKIIEGGAAHKDGRLQIGDLILAVNSVGLEDVMHEDAVAALKPTYDVVYLKVAKP*,2,,FALSE,FALSE,104,77,127,108,57,15,10,-0.452854276429042,0.135983513032097,-0.991656066421623,0.275048721063426,-1.02497288127466,0.221281214072007,-0.667244316652746,0.106770412996827,0.113479538381643,0.0160834065659204,0.0381772664960676,0.0278356328930844,0.0449548076794516,0.0246498301615007,0.081861436297414,0.0119102941881161,missense,"K55L,N78P",-0.934749723078372,-1.0610928836253
PSD95-PDZ2 abundance,2,KVMEIKLIKGPKGLGFSIAGGVGNQHIPGDNSIYVTKIIEGGAAHKDGRLQIGDFILAVNSVGLEDVMHEDAVAALKTTYDVVYLKVAKP*,2,,FALSE,FALSE,122.666666666667,88,187,93,17,23,23,-1.07277726586796,0.253280584697682,-0.954925829361828,0.21993963817063,-0.854401193895576,0.19314883562255,-0.941329373445303,0.125922507563055,0.0401583448311167,0.0299566802483279,0.0418944602751169,0.0222584529863846,0.0639558021465501,0.0215159972524291,0.051287108004211,0.0140467201342176,missense,"K55F,N78T",-1.32083633954744,-1.5140620206512
PSD95-PDZ2 abundance,2,KVMEIKLIKGPKGLGFSIAGGVGNQHIPGDNSIYVTKIIEGGAAHKDGRLQIGDFILAVNSVGLEDVMHEDAVAALKRTYDVVYLKVAKP*,2,,FALSE,FALSE,347.333333333333,247,486,309,51,108,41,-0.85369894405395,0.113085751385413,-0.805167425739495,0.129804594867145,-1.1176270534843,0.166556820704623,-0.891912444589504,0.0758985513356845,0.0660697633622922,0.0133751811215151,0.057050393121372,0.0131365564492998,0.0346335085203694,0.0185537545960521,0.0567995916972662,0.00846652222733932,missense,"K55F,N78R",-1.25122577747777,-1.43239268821757
PSD95-PDZ2 abundance,2,KVMEIKLIKGPKGLGFSIAGGVGNQHIPGDNSIYVTKIIEGGAAHKDGRLQIGDFILAVNSVGLEDVMHEDAVAALKSTYDVVYLKVAKP*,2,,FALSE,FALSE,168.666666666667,69,250,187,15,22,29,-1.00955075021766,0.257744438702495,-1.079279497095,0.20787450816278,-0.953772240280513,0.155624806721285,-1.00087697272159,0.112165349917537,0.0476364407728665,0.030484641154834,0.0293095515704116,0.0210374310219581,0.0528862704349145,0.0173359725572896,0.0446445428434135,0.012512102161397,missense,"K55F,N78S",-1.40471734857611,-1.61247389677388
PSD95-PDZ2 abundance,2,KVMEIKLIKGPKGLGFSIAGGVGNQHIPGDNSIYVTKIIEGGAAHKDGRLQIGDFILAVNSVGLEDVMHEDAVAALKMTYDVVYLKVAKP*,2,,FALSE,FALSE,99.3333333333333,76,138,84,4,10,13,-1.14006706686389,0.302714454809654,-1.14125500767008,0.3135890728418,-0.883545859356415,0.210048328057919,-1.00743978256944,0.151190906651671,0.0321996651130684,0.0358034554448922,0.0230374716492273,0.0317360149036802,0.0607092045682773,0.0233985321982644,0.0439124580476867,0.0168654229785822,missense,"K55F,N78M",-1.41396197168084,-1.62331998356181
PSD95-PDZ2 abundance,2,KVMEIKLIKGPKGLGFSIAGGVGNQHIPGDNSIYVTKIIEGGAAHKDGRLQIGDFILAVNSVGLEDVMHEDAVAALKITYDVVYLKVAKP*,2,,FALSE,FALSE,123.333333333333,88,151,131,4,19,3,-1.17817591464654,0.300546200136125,-0.972273458090575,0.25391969397692,-1.40960836251447,0.363118332479342,-1.13607665327009,0.171084728916748,0.0276923533148912,0.0355470058159979,0.0401388359515717,0.0256973214001457,0.00210797440257332,0.0404499101366574,0.029562949316939,0.0190845890289205,missense,"K55F,N78I",-1.59516475136967,-1.83591286619782
PSD95-PDZ2 abundance,2,KVMEIKLIKGPKGLGFSIAGGVGNQHIPGDNSIYVTKIIEGGAAHKDGRLQIGDFILAVNSVGLEDVMHEDAVAALKQTYDVVYLKVAKP*,2,,FALSE,FALSE,82.3333333333333,72,94,81,6,15,28,-1.02061391141841,0.256889033378833,-0.899516355714527,0.280382413289688,-0.662290859852941,0.172304367529622,-0.799520785787241,0.127456880098097,0.0463279489158137,0.0303834683634247,0.0475020404932036,0.0283754161656658,0.0853561145331188,0.0191940080114884,0.0671059284995384,0.0142178801754086,missense,"K55F,N78Q",-1.12107937929624,-1.27970078138469
PSD95-PDZ2 abundance,2,KVMEIKLIKGPKGLGFSIAGGVGNQHIPGDNSIYVTKIIEGGAAHKDGRLQIGDFILAVNSVGLEDVMHEDAVAALKPTYDVVYLKVAKP*,2,,FALSE,FALSE,53.5,50,57,,8,6,2,-0.851045206743378,0.239496392660761,-1.0269189835706,0.395084660531727,,,-0.898306113214536,0.204805043254454,0.0663836332950025,0.0283263593383203,0.0346085692387124,0.0399835764723082,,,0.0560863746914677,0.0228461073428917,missense,"K55F,N78P",-1.2602321418347,-1.44295924224063
PSD95-PDZ2 abundance,2,KVMEIKLIKGPKGLGFSIAGGVGNQHIPGDNSIYVTKIIEGGAAHKDGRLQIGDFILAVNSVGLEDVMHEDAVAALKLTYDVVYLKVAKP*,2,,FALSE,FALSE,472,394,553,469,62,83,60,-0.843617739477404,0.093498075161161,-0.90672990513873,0.148888908452476,-0.929871689497765,0.0957577375929584,-0.889244920104629,0.0610211533141992,0.0672621146132894,0.0110584549730892,0.0467720108720808,0.0150679377148584,0.0555486948979751,0.0106670237607603,0.057097155418124,0.00680694086752148,missense,"K55F,N78L",-1.24746820121744,-1.42798417985871
PSD95-PDZ2 abundance,2,KVMEIKLIKGPKGLGFSIAGGVGNQHIPGDNSIYVTKIIEGGAAHKDGRLQIGDFILAVNSVGLEDVMHEDAVAALKETYDVVYLKVAKP*,2,,FALSE,FALSE,180.666666666667,141,215,186,22,31,52,-0.857579178632886,0.151530764983105,-0.930569133454095,0.219283788921552,-0.720730232897258,0.119474046308569,-0.797541553716106,0.0862567257539273,0.0656108298569529,0.0179222528240829,0.0443594200944349,0.0221920793677037,0.0788462052923902,0.0133089244044691,0.067326712849548,0.00962198188241021,missense,"K55F,N78E",-1.11829135786051,-1.27642978568093
PSD95-PDZ2 abundance,2,KVMEIKLIKGPKGLGFSIAGGVGNQHIPGDNSIYVTKIIEGGAAHKDGRLQIGDFILAVNSVGLEDVMHEDAVAALKDTYDVVYLKVAKP*,2,,FALSE,FALSE,91.6666666666667,84,116,75,48,13,8,-0.520144077424978,0.136878964514762,-1.00773390735984,0.289204744194966,-0.986014945160876,0.252148436713276,-0.682461021176399,0.111071211644527,0.105520858663594,0.0161893158039936,0.0365501479392559,0.0292682585806065,0.0492945638249277,0.0280883136263326,0.0801640051237075,0.0123900504773371,missense,"K55F,N78D",-0.956184550763244,-1.08624090737062
PSD95-PDZ2 abundance,2,KVMEIKLIKGPKGLGFSIAGGVGNQHIPGDNSIYVTKIIEGGAAHKDGRLQIGDFILAVNSVGLEDVMHEDAVAALKATYDVVYLKVAKP*,2,,FALSE,FALSE,202.666666666667,166,277,165,12,33,43,-1.0501021064046,0.181129825165689,-0.989524646457593,0.189452785405818,-0.738457390883591,0.131269183985424,-0.880190054455778,0.0926982086907987,0.0428402420733956,0.0214230722121897,0.0383929716388887,0.0191731056401189,0.0768714717595788,0.0146228549235388,0.0581072303132626,0.0103405325991537,missense,"K55F,N78A",-1.23471317370205,-1.41301957461228
PSD95-PDZ2 abundance,2,KVMEIKLIKGPKGLGFSIAGGVGNQHIPGDNSIYVTKIIEGGAAHKDGRLQIGDFILAVNSVGLEDVMHEDAVAALKGTYDVVYLKVAKP*,2,,FALSE,FALSE,441.666666666667,375,607,343,157,53,63,-0.602235778199177,0.0757555794540446,-1.08551692978447,0.164314240477679,-0.800128424004276,0.107184842268547,-0.719974423583388,0.0578963735212108,0.095811488977523,0.00895996696091163,0.0286783074553028,0.0166290207035282,0.0700015686876692,0.0119399568955146,0.0759793658952566,0.00645837008313501,missense,"K55F,N78G",-1.00902735356704,-1.14823776963684
PSD95-PDZ2 abundance,2,KVMEIKLIKGPKGLGFSIAGGVGNQHIPGDNSIYVTKIIEGGAAHKDGRLQIGDFILAVNSVGLEDVMHEDAVAALKVTYDVVYLKVAKP*,2,,FALSE,FALSE,382.666666666667,303,515,330,28,22,62,-0.985282415226501,0.124965721506111,-1.30322318798025,0.210812676991873,-0.828013480016027,0.10070500613994,-0.940163306961103,0.0734934366228147,0.0505067703417804,0.0147802807926573,0.006645878225184,0.0213347812099115,0.0668952864954993,0.0112181294203972,0.0514171833170239,0.00819823045078417,missense,"K55F,N78V",-1.3191937740288,-1.51213491037659
PSD95-PDZ2 abundance,2,KVMEIKLIKGPKGLGFSIAGGVGNQHIPGDNSIYVTKIIEGGAAHKDGRLQIGDFILAVNSVGLEDVMHEDAVAALK*TYDVVYLKVAKP*,2,,FALSE,TRUE,82.6666666666667,64,102,82,2,35,11,-1.27557562300018,0.414687188016408,-0.665067057384105,0.225885249242644,-0.922904931522068,0.222737494453774,-0.857018984707894,0.148135789612824,0.0161724339222814,0.0490469946968638,0.0712289081373617,0.0228601640086565,0.0563247634928506,0.0248120538921894,0.0606919749967815,0.0165246231100562,stop,"K55F,N78*",-1.20207352517973,-1.37472569755641
PSD95-PDZ2 abundance,2,KVMEIKLIKGPKGLGFSIAGGVGNQHIPGDNSIYVTKIIEGGAAHKDGRLQIGDFILAVNSVGLEDVMHEDAVAALKYTYDVVYLKVAKP*,2,,FALSE,FALSE,77.3333333333333,70,111,51,4,6,13,-1.11868968010739,0.304069444156262,-1.23100920212444,0.383334104020865,-0.746162635983576,0.233483516831281,-0.949936096711402,0.166748470990663,0.0347280687029998,0.0359637163770307,0.0139541179881502,0.0387943901490226,0.0760131386929247,0.0260091172200824,0.0503270236211152,0.0186008772390565,missense,"K55F,N78Y",-1.33296009668904,-1.52828599935361
PSD95-PDZ2 abundance,2,KVMEIKLIKGPKGLGFSIAGGVGNQHIPGDNSIYVTKIIEGGAAHKDGRLQIGDFILAVNSVGLEDVMHEDAVAALKWTYDVVYLKVAKP*,2,,FALSE,FALSE,134,139,158,105,45,11,5,-0.667843726854929,0.125451761820614,-1.15351341439391,0.301636282280973,-1.20805545719427,0.292893436466897,-0.802841098442614,0.107715340994804,0.0880517298077668,0.0148377670555966,0.0217968895876217,0.0305263619781449,0.0245601509487633,0.0326271414164328,0.0667355459243281,0.0120157013896676,missense,"K55F,N78W",-1.12575649775624,-1.28518812599138
PSD95-PDZ2 abundance,2,KVMEIKLIKGPKGLGFSIAGGVGNQHIPGDNSIYVTKIIEGGAAHKDGRLQIGDFILAVNSVGLEDVMHEDAVAALKCTYDVVYLKVAKP*,2,,FALSE,FALSE,129.333333333333,123,129,136,21,12,19,-0.83416969193,0.15619896038316,-1.06477224197443,0.295297212289416,-0.91172463888097,0.170647407673283,-0.895322669671082,0.107338018446816,0.0683795794189175,0.0184743821438374,0.0307777228320746,0.0298848319085401,0.0575702027675523,0.0190094294008979,0.0564191793449181,0.0119736108664205,missense,"K55F,N78C",-1.25602954999479,-1.43802862740501
PSD95-PDZ2 abundance,2,KVMEIKLIKGPKGLGFSIAGGVGNQHIPGDNSIYVTKIIEGGAAHKDGRLQIGDFILAVNSVGLEDVMHEDAVAALKFTYDVVYLKVAKP*,2,,FALSE,FALSE,85.3333333333333,76,97,83,2,0,9,-1.32024724704407,0.412512948457497,,,-0.981491256382349,0.238286043951108,-1.06624510419398,0.206335429011851,0.0108889118581895,0.0487898372075627,,,0.0497984844155744,0.0265440992715239,0.0373526943386532,0.023016822656997,missense,"K55F,N78F",-1.49679738022913,-1.72050512783969
PSD95-PDZ2 abundance,2,KVMEIKLIKGPKGLGFSIAGGVGNQHIPGDNSIYVTKIIEGGAAHKDGRLQIGAKILAVNSVGLEDVMHEDAVAALKKTYDVVYLKVAKP*,2,,FALSE,FALSE,60.5,50,71,,120,269,236,-0.147100955282383,0.143912378666563,0.070371866821473,0.195434912440793,,,-0.0706390926278512,0.115883629827339,0.149642414771823,0.0170211906160763,0.145657205168966,0.0197785121710839,,,0.14841305423032,0.0129268781874185,missense,"D54A,N78K",-0.0943489547654911,-0.0751078881855648
PSD95-PDZ2 abundance,2,KVMEIKLIKGPKGLGFSIAGGVGNQHIPGDNSIYVTKIIEGGAAHKDGRLQIGAKILAVNSVGLEDVMHEDAVAALKRTYDVVYLKVAKP*,2,,FALSE,FALSE,282,261,318,267,615,784,399,-0.16052196507475,0.0673499944928722,-0.0618341730584008,0.105400961019038,-0.261931717244306,0.0774008359317887,-0.177371918084792,0.0457680626449602,0.148055049125776,0.00796579908467055,0.132277616352423,0.0106668463905625,0.129954499941902,0.00862213933558733,0.136506952951506,0.00510545080066144,missense,"D54A,N78R",-0.244696864750394,-0.251500853221084
PSD95-PDZ2 abundance,2,KVMEIKLIKGPKGLGFSIAGGVGNQHIPGDNSIYVTKIIEGGAAHKDGRLQIGAKILAVNSVGLEDVMHEDAVAALKMTYDVVYLKVAKP*,2,,FALSE,FALSE,79.5,,108,51,172,218,130,,,-0.139910378533338,0.154504424961228,-0.364485362304493,0.182968591461527,-0.233389891625722,0.118046761494238,,,0.124376104995152,0.0156362423244503,0.118530439640272,0.0203819593241566,0.130258119347065,0.0131681766314095,missense,"D54A,N78M",-0.323605908968156,-0.344079461590749
PSD95-PDZ2 abundance,2,KVMEIKLIKGPKGLGFSIAGGVGNQHIPGDNSIYVTKIIEGGAAHKDGRLQIGAKILAVNSVGLEDVMHEDAVAALKITYDVVYLKVAKP*,2,,FALSE,FALSE,120.333333333333,59,225,77,91,52,70,-0.433783586546888,0.150174812906209,-0.767391968798406,0.175341424543618,-0.438513639228973,0.153650976572462,-0.526476865443495,0.0915835175390813,0.115735118135601,0.0177618780253271,0.0608733658213184,0.0177449998882967,0.110283989705561,0.0171160958807259,0.097564117489284,0.0102161882309602,missense,"D54A,N78I",-0.736459347155073,-0.828452287885516
PSD95-PDZ2 abundance,2,KVMEIKLIKGPKGLGFSIAGGVGNQHIPGDNSIYVTKIIEGGAAHKDGRLQIGAKILAVNSVGLEDVMHEDAVAALKPTYDVVYLKVAKP*,2,,FALSE,FALSE,116,107,135,106,48,89,82,-0.583043876164261,0.122950408364753,-0.486145253765059,0.171422284367271,-0.461451473230768,0.138415155946225,-0.519753224004325,0.0810102336154713,0.0980814050601293,0.0145419202746256,0.0893362515303885,0.0173483728951459,0.107728807988992,0.0154188872298116,0.0983141431312968,0.00903673300052655,missense,"D54A,N78P",-0.726988170564935,-0.817340401320035
PSD95-PDZ2 abundance,2,KVMEIKLIKGPKGLGFSIAGGVGNQHIPGDNSIYVTKIIEGGAAHKDGRLQIGAKILAVNSVGLEDVMHEDAVAALKLTYDVVYLKVAKP*,2,,FALSE,FALSE,155.666666666667,135,219,113,146,300,335,-0.495004076816102,0.105724812466636,-0.264436767958233,0.121166496046257,-0.208723262951958,0.118404425358179,-0.337188908116231,0.0660954278091015,0.108494284205002,0.0125045684222413,0.111773716414209,0.0122623587917256,0.135881706040092,0.0131897729668974,0.118679285959245,0.00737297878316892,missense,"D54A,N78L",-0.469821144262685,-0.515623840821281
PSD95-PDZ2 abundance,2,KVMEIKLIKGPKGLGFSIAGGVGNQHIPGDNSIYVTKIIEGGAAHKDGRLQIGAKILAVNSVGLEDVMHEDAVAALKDTYDVVYLKVAKP*,2,,FALSE,FALSE,96.6666666666667,81,131,78,198,211,103,-0.142331187469556,0.118741413399131,-0.191561080739482,0.178878182750145,-0.29328653326599,0.144384207304618,-0.200805873243724,0.0816099744452448,0.150206557536252,0.0140441027395687,0.119148922044722,0.0181029288497107,0.126461700551222,0.0160838153522766,0.133892883265906,0.00910363439688473,missense,"D54A,N78D",-0.277706823643,-0.290229190218599
PSD95-PDZ2 abundance,2,KVMEIKLIKGPKGLGFSIAGGVGNQHIPGDNSIYVTKIIEGGAAHKDGRLQIGAKILAVNSVGLEDVMHEDAVAALKATYDVVYLKVAKP*,2,,FALSE,FALSE,261,187,375,221,773,580,1013,-0.0591763366077075,0.0748210751386351,-0.233102379632931,0.0988006187554955,-0.000309428016503117,0.081087872595757,-0.079641484222056,0.0480482059148997,0.160041670959332,0.00884943876152035,0.114944836523331,0.00999887489988867,0.159098162330838,0.0090328602725055,0.14740883284282,0.00535980194882868,missense,"D54A,N78A",-0.107030065335363,-0.0899857717130949
PSD95-PDZ2 abundance,2,KVMEIKLIKGPKGLGFSIAGGVGNQHIPGDNSIYVTKIIEGGAAHKDGRLQIGAKILAVNSVGLEDVMHEDAVAALKGTYDVVYLKVAKP*,2,,FALSE,FALSE,529.333333333333,440,638,510,764,790,836,-0.234509423269014,0.0548762061300603,-0.2761379292357,0.0885516882957458,-0.241127898423489,0.0557816654443557,-0.244030614217784,0.0357833041979067,0.139304206142065,0.00649046575062882,0.110589529014671,0.00896165696729352,0.132271961018724,0.00621385138858457,0.129071141298668,0.00399164588819736,missense,"D54A,N78G",-0.338594834779841,-0.361664947593754
PSD95-PDZ2 abundance,2,KVMEIKLIKGPKGLGFSIAGGVGNQHIPGDNSIYVTKIIEGGAAHKDGRLQIGAKILAVNSVGLEDVMHEDAVAALKVTYDVVYLKVAKP*,2,,FALSE,FALSE,422.333333333333,369,501,397,374,257,296,-0.380887215596298,0.0621356539802168,-0.549350540731535,0.102577587645192,-0.455482355116109,0.0685444677122508,-0.43713668880079,0.042000146062029,0.121991419512807,0.00734907462618129,0.0829397150982297,0.0103811137958039,0.108393743547835,0.00763557582013101,0.107530059895674,0.00468513777836072,missense,"D54A,N78V",-0.610611382591147,-0.680803440519797
PSD95-PDZ2 abundance,2,KVMEIKLIKGPKGLGFSIAGGVGNQHIPGDNSIYVTKIIEGGAAHKDGRLQIGAKILAVNSVGLEDVMHEDAVAALKYTYDVVYLKVAKP*,2,,FALSE,FALSE,61,64,65,54,63,146,63,-0.378768429576775,0.141031093256144,-0.0897244854397233,0.204408503922714,-0.327390521133317,0.175451511136394,-0.298289099226894,0.0968114574575518,0.122242018252451,0.0166804075045437,0.129455045523086,0.0206866625426163,0.122662654562231,0.0195445870505908,0.123018579540017,0.0107993676032142,missense,"D54A,N78Y",-0.415025396653779,-0.451335721398513
PSD95-PDZ2 abundance,2,KVMEIKLIKGPKGLGFSIAGGVGNQHIPGDNSIYVTKIIEGGAAHKDGRLQIGAKILAVNSVGLEDVMHEDAVAALKSTYDVVYLKVAKP*,2,,FALSE,FALSE,60.3333333333333,53,73,55,233,619,239,-0.107731855240589,0.139248858418254,0.0152295604846727,0.195473273927737,-0.222269592974882,0.168582629487269,-0.114923095153658,0.0941012452611615,0.154298782503381,0.0164696142484011,0.140076662964898,0.0197823944515165,0.134372699793099,0.0187794214816995,0.14347315109512,0.0104970420462999,missense,"D54A,N78S",-0.156729081938338,-0.148294243702021
PSD95-PDZ2 abundance,2,KVMEIKLIKGPKGLGFSIAGGVGNQHIPGDNSIYVTKIIEGGAAHKDGRLQIGAKILAVNSVGLEDVMHEDAVAALKWTYDVVYLKVAKP*,2,,FALSE,FALSE,92,60,151,65,45,38,25,-0.647570789275816,0.17498950205083,-0.76130784716861,0.19100100351852,-0.88517982234201,0.239229396999277,-0.74132010597672,0.113562069230002,0.0904495050240419,0.0206968274572164,0.0614890944657168,0.0193297892664123,0.0605271877158572,0.0266491849766852,0.0735982441049136,0.0126679069151932,missense,"D54A,N78W",-1.03909569216203,-1.18351490384506
PSD95-PDZ2 abundance,2,KVMEIKLIKGPKGLGFSIAGGVGNQHIPGDNSIYVTKIIEGGAAHKDGRLQIGAKILAVNSVGLEDVMHEDAVAALKCTYDVVYLKVAKP*,2,,FALSE,FALSE,126.666666666667,116,134,130,526,219,279,0.0182870786511188,0.10195439691958,-0.18709908977104,0.178025073426667,-0.159574451820282,0.108137575854944,-0.0834165499284541,0.068475237949616,0.169203631654511,0.0120586237278175,0.119600486924172,0.0180165920078079,0.141356684348197,0.0120460875546054,0.14698772233214,0.0076384478217333,missense,"D54A,N78C",-0.11234776620745,-0.096224668044235
PSD95-PDZ2 abundance,2,KVMEIKLIKGPKGLGFSIAGGVGNQHIPGDNSIYVTKIIEGGAAHKDGRLQIGAKILAVNSVGLEDVMHEDAVAALKFTYDVVYLKVAKP*,2,,FALSE,FALSE,117,,117,,101,110,180,,,-0.376233791027992,0.182653873204164,,,-0.376233791027992,0.182653873204164,,,0.100459572212128,0.018485038364671,,,0.114323809297059,0.0203751329923685,missense,"D54A,N78F",-0.524821248647224,-0.580151718133483
PSD95-PDZ2 abundance,2,KVMEIKLIKGPKGLGFSIAGGVGNQHIPGDNSIYVTKIIEGGAAHKDGRLQIGAKILAVNSVGLEDVMHEDAVAALK*TYDVVYLKVAKP*,2,,FALSE,TRUE,63,59,,67,6,1,1,-0.968851397530037,0.261195179831405,,,-1.52747577971865,0.620313594696197,-1.05297940721005,0.240725259042149,0.0524501437111806,0.030892776459567,,,-0.011021978033028,0.0691004196639825,0.0388324896232669,0.0268530257889669,stop,"D54A,N78*",-1.47811081583352,-1.69858145427217
PSD95-PDZ2 abundance,2,KVMEIKLIKGPKGLGFSIAGGVGNQHIPGDNSIYVTKIIEGGAAHKDGRLQIGGKILAVNSVGLEDVMHEDAVAALKKTYDVVYLKVAKP*,2,,FALSE,FALSE,189.333333333333,154,250,164,62,30,28,-0.817815554286184,0.139518738113298,-0.9645692614787,0.198157986982298,-0.852992344466932,0.148026184916584,-0.861437858466496,0.0903590686925564,0.0703138598246491,0.0165015341831233,0.040918520320927,0.0200540942679021,0.0641127422613486,0.0164895168934735,0.060199047368538,0.0100796003357646,missense,"D54G,N78K",-1.20829811851593,-1.382028589062
PSD95-PDZ2 abundance,2,KVMEIKLIKGPKGLGFSIAGGVGNQHIPGDNSIYVTKIIEGGAAHKDGRLQIGGKILAVNSVGLEDVMHEDAVAALKTTYDVVYLKVAKP*,2,,FALSE,FALSE,285,268,328,259,61,32,52,-0.748140065233544,0.101035141232883,-1.03593540861335,0.180386173683927,-0.799943291293915,0.113726325029835,-0.810514742013384,0.0696714162704084,0.0785547060355307,0.0119498990551163,0.0336960840014509,0.0182555413827795,0.0700221917210653,0.012668651555594,0.0658795470585625,0.00777188212532177,missense,"D54G,N78T",-1.13656588341519,-1.29787004213365
PSD95-PDZ2 abundance,2,KVMEIKLIKGPKGLGFSIAGGVGNQHIPGDNSIYVTKIIEGGAAHKDGRLQIGGKILAVNSVGLEDVMHEDAVAALKRTYDVVYLKVAKP*,2,,FALSE,FALSE,791.333333333333,742,908,724,226,221,135,-0.685985962907058,0.0559896434309399,-0.775184578735027,0.0919811456185586,-0.822369187922621,0.0693959655745139,-0.746253295905912,0.0393798084320937,0.0859059626339739,0.00662215719171903,0.0600847337977405,0.0093087268052889,0.0675240377524366,0.00773042922996831,0.0730479442447427,0.00439283777530981,missense,"D54G,N78R",-1.04604477078182,-1.19166778460099
PSD95-PDZ2 abundance,2,KVMEIKLIKGPKGLGFSIAGGVGNQHIPGDNSIYVTKIIEGGAAHKDGRLQIGGKILAVNSVGLEDVMHEDAVAALKSTYDVVYLKVAKP*,2,,FALSE,FALSE,420.666666666667,319,604,339,101,254,115,-0.823573001010664,0.096308459750513,-0.601178481284024,0.098035904228628,-0.757146821227006,0.100150937900882,-0.728046581638855,0.056653920054037,0.0696328996524436,0.0113908523126584,0.0776945951745817,0.00992148383711407,0.0747895449872932,0.0111564084647891,0.0750789125348632,0.00631977376329567,missense,"D54G,N78S",-1.0203981018585,-1.16157829433057
PSD95-PDZ2 abundance,2,KVMEIKLIKGPKGLGFSIAGGVGNQHIPGDNSIYVTKIIEGGAAHKDGRLQIGGKILAVNSVGLEDVMHEDAVAALKMTYDVVYLKVAKP*,2,,FALSE,FALSE,232.666666666667,220,260,218,20,31,29,-0.995258053151987,0.144959667815757,-0.983753524855004,0.193232341792217,-0.922303540310095,0.137917347697447,-0.962617235024589,0.0887553378676016,0.0493269049527156,0.017145058405656,0.0389770238813056,0.0195556063973075,0.0563917560357916,0.0153634334090395,0.0489124361552529,0.00990070334185363,missense,"D54G,N78M",-1.35082322954864,-1.54924359677046
PSD95-PDZ2 abundance,2,KVMEIKLIKGPKGLGFSIAGGVGNQHIPGDNSIYVTKIIEGGAAHKDGRLQIGGKILAVNSVGLEDVMHEDAVAALKITYDVVYLKVAKP*,2,,FALSE,FALSE,242.333333333333,223,274,230,14,26,18,-1.09421445237867,0.165721119886864,-1.03902448759947,0.211872793873725,-1.03690278062865,0.167147835468123,-1.05949019249837,0.102878890701985,0.0376228684443589,0.019600612517423,0.0333834613202657,0.0214420677453038,0.0436258652558803,0.0186195912446999,0.0381062081937684,0.0114761928854213,missense,"D54G,N78I",-1.48728215516862,-1.70934156220335
PSD95-PDZ2 abundance,2,KVMEIKLIKGPKGLGFSIAGGVGNQHIPGDNSIYVTKIIEGGAAHKDGRLQIGGKILAVNSVGLEDVMHEDAVAALKPTYDVVYLKVAKP*,2,,FALSE,FALSE,298.333333333333,242,352,301,22,137,46,-0.996212816701479,0.136580277888298,-0.629715764976127,0.133341567445038,-0.838100463196644,0.120280735570206,-0.819973429554474,0.0747495606994681,0.0492139805988848,0.0161539887386597,0.0748065491965893,0.0134945071056435,0.065771637462359,0.0133987863178532,0.0648244256247698,0.00833835173410413,missense,"D54G,N78P",-1.14988974977884,-1.31350202726638
PSD95-PDZ2 abundance,2,KVMEIKLIKGPKGLGFSIAGGVGNQHIPGDNSIYVTKIIEGGAAHKDGRLQIGGKILAVNSVGLEDVMHEDAVAALKLTYDVVYLKVAKP*,2,,FALSE,FALSE,541.666666666667,441,690,494,104,111,151,-0.736258067362837,0.079086836607374,-0.888558558345795,0.114020562953656,-0.707975116278622,0.0780653152029309,-0.753903450889439,0.0499445494656331,0.0799600455381577,0.00935397033660013,0.0486109975670396,0.0115391721160155,0.0802670735737672,0.00869615963255733,0.0721945655428997,0.00557134004198602,missense,"D54G,N78L",-1.05682106952506,-1.20431088211807
PSD95-PDZ2 abundance,2,KVMEIKLIKGPKGLGFSIAGGVGNQHIPGDNSIYVTKIIEGGAAHKDGRLQIGGKILAVNSVGLEDVMHEDAVAALKETYDVVYLKVAKP*,2,,FALSE,FALSE,283.333333333333,244,379,227,45,70,43,-0.811039508336852,0.109035036076262,-0.859197658215566,0.154010611562859,-0.827528258819219,0.120343215782587,-0.827263275048608,0.0715523188736341,0.0711152944947971,0.0128960840622671,0.0515823956316287,0.0155862671476105,0.0669493381697105,0.0134057463602142,0.0640112396307845,0.00798169777288583,missense,"D54G,N78E",-1.16015850289639,-1.32554965606151
PSD95-PDZ2 abundance,2,KVMEIKLIKGPKGLGFSIAGGVGNQHIPGDNSIYVTKIIEGGAAHKDGRLQIGGKILAVNSVGLEDVMHEDAVAALKDTYDVVYLKVAKP*,2,,FALSE,FALSE,151.666666666667,120,203,132,68,67,32,-0.495587207954163,0.129305535752177,-0.676288589228021,0.163807880129756,-0.759677271407395,0.147889640750717,-0.627304412561074,0.0836832301684202,0.108425314555921,0.0152935709363204,0.0700932604612058,0.0165777757433557,0.074507663095781,0.0164743064269534,0.0863167530300663,0.00933490713337726,missense,"D54G,N78D",-0.87848885788088,-0.995085841501159
PSD95-PDZ2 abundance,2,KVMEIKLIKGPKGLGFSIAGGVGNQHIPGDNSIYVTKIIEGGAAHKDGRLQIGGKILAVNSVGLEDVMHEDAVAALKATYDVVYLKVAKP*,2,,FALSE,FALSE,378.333333333333,379,475,281,136,190,96,-0.607803958037975,0.0812258043793173,-0.641399998914512,0.113754145286339,-0.666355597801506,0.0931147836849319,-0.634967777545307,0.0539019185396549,0.0951529142857631,0.00960695606656466,0.0736240748869894,0.0115122099678004,0.0849033192043182,0.0103726094100855,0.0854619007458868,0.00601278658658217,missense,"D54G,N78A",-0.889283764732622,-1.00775077064485
PSD95-PDZ2 abundance,2,KVMEIKLIKGPKGLGFSIAGGVGNQHIPGDNSIYVTKIIEGGAAHKDGRLQIGGKILAVNSVGLEDVMHEDAVAALKGTYDVVYLKVAKP*,2,,FALSE,FALSE,1187,1052,1357,1152,244,242,179,-0.755149466053566,0.0539181786682774,-0.875059465201157,0.0954595655440936,-0.876798247158506,0.0586433630353828,-0.820336844942133,0.0366495977730738,0.0777256713925935,0.00637715535861435,0.0499771402624533,0.00966075178370302,0.0614608612119363,0.00653263289874675,0.0647838864523716,0.00408828137965905,missense,"D54G,N78G",-1.15040167049074,-1.31410262897906
PSD95-PDZ2 abundance,2,KVMEIKLIKGPKGLGFSIAGGVGNQHIPGDNSIYVTKIIEGGAAHKDGRLQIGGKILAVNSVGLEDVMHEDAVAALKVTYDVVYLKVAKP*,2,,FALSE,FALSE,694,594,860,628,90,213,61,-0.854079654017196,0.0773708083706071,-0.810515173766596,0.107634033972353,-0.998311967767145,0.0917964592869983,-0.889978897627434,0.0518448282097053,0.0660247350130016,0.00915100764505673,0.056509187365855,0.0108928390754644,0.0479247253593902,0.0102257534167148,0.0570152798499895,0.00578331710797336,missense,"D54G,N78V",-1.24850210982107,-1.42919719442065
PSD95-PDZ2 abundance,2,KVMEIKLIKGPKGLGFSIAGGVGNQHIPGDNSIYVTKIIEGGAAHKDGRLQIGGKILAVNSVGLEDVMHEDAVAALK*TYDVVYLKVAKP*,2,,FALSE,TRUE,172,124,232,160,8,56,11,-1.08627620298696,0.216918853552758,-0.706936408206446,0.193287861381605,-1.09999207952208,0.205284936066922,-0.949295357279082,0.11805784910387,0.0385617623554048,0.0256560081123869,0.0669916229231043,0.0195612251215197,0.0365979731266144,0.0228679096415184,0.0503984984325602,0.0131694134599357,stop,"D54G,N78*",-1.3320575267994,-1.52722707556145
PSD95-PDZ2 abundance,2,KVMEIKLIKGPKGLGFSIAGGVGNQHIPGDNSIYVTKIIEGGAAHKDGRLQIGGKILAVNSVGLEDVMHEDAVAALKYTYDVVYLKVAKP*,2,,FALSE,FALSE,60.6666666666667,52,68,62,4,78,8,-1.04142061725984,0.30994063144597,-0.295510956106169,0.212696642363628,-0.933606384495243,0.259521187420567,-0.659495087801101,0.145306865033814,0.0438670424288175,0.0366581291782557,0.108628929227443,0.0215254433161329,0.0551326650159135,0.028909608165591,0.0827258667399269,0.0162090551261334,missense,"D54G,N78Y",-0.923833865123224,-1.04828605078799
PSD95-PDZ2 abundance,2,KVMEIKLIKGPKGLGFSIAGGVGNQHIPGDNSIYVTKIIEGGAAHKDGRLQIGGKILAVNSVGLEDVMHEDAVAALKWTYDVVYLKVAKP*,2,,FALSE,FALSE,274,245,324,253,16,10,38,-1.07429035695584,0.158197871700131,-1.40178732711263,0.289848476268128,-0.886821747132086,0.123944166565832,-1.00327995908574,0.092467576290566,0.0399793844660323,0.0187108027413291,-0.00332906433300847,0.0293334059101442,0.0603442839506954,0.0138068776790167,0.0443764884852472,0.0103148054369279,missense,"D54G,N78W",-1.40810228639655,-1.61644521382557
PSD95-PDZ2 abundance,2,KVMEIKLIKGPKGLGFSIAGGVGNQHIPGDNSIYVTKIIEGGAAHKDGRLQIGGKILAVNSVGLEDVMHEDAVAALKCTYDVVYLKVAKP*,2,,FALSE,FALSE,175.333333333333,120,245,161,112,75,43,-0.43267978424115,0.11340256759964,-0.688081453544568,0.160132145389265,-0.86143752222974,0.147964388838607,-0.614563494771629,0.0784625266175594,0.115865670000718,0.0134126524580504,0.0688997924799544,0.0162057820018357,0.0631719836957834,0.0164826330609116,0.0877380089270853,0.00875253498163199,missense,"D54G,N78C",-0.860541517381539,-0.974029448994614
PSD95-PDZ2 abundance,2,KVMEIKLIKGPKGLGFSIAGGVGNQHIPGDNSIYVTKIIEGGAAHKDGRLQIGGKILAVNSVGLEDVMHEDAVAALKFTYDVVYLKVAKP*,2,,FALSE,FALSE,137.333333333333,94,194,124,26,26,33,-0.804343884303846,0.169468761118036,-0.947651510695552,0.207385626606363,-0.719901431027046,0.157136751524898,-0.803453319794044,0.100723055248406,0.0719072172884815,0.0200438635869104,0.0426306398987082,0.0209879549601171,0.0789385304607237,0.0175043970789054,0.0666672523193948,0.0112357083377587,missense,"D54G,N78F",-1.12661889599447,-1.28619991912038
PSD95-PDZ2 abundance,2,KVMEIKLIKGPKGLGFSIAGGVGNQHIPGDNSIYVTKIIEGGAAHKDGRLQIGVKILAVNSVGLEDVMHEDAVAALKKTYDVVYLKVAKP*,2,,FALSE,FALSE,189,174,216,177,191,44,120,-0.356970245456993,0.0879335042054104,-0.824734915833051,0.179355717531928,-0.480493152227645,0.104065310067007,-0.459628138175772,0.0629001042877328,0.124820191516106,0.0104003071208189,0.0550701131594168,0.0181512565889854,0.105607642144746,0.011592453655017,0.105021127212412,0.00701653880979504,missense,"D54V,N78K",-0.642293692054828,-0.717974136846954
PSD95-PDZ2 abundance,2,KVMEIKLIKGPKGLGFSIAGGVGNQHIPGDNSIYVTKIIEGGAAHKDGRLQIGVKILAVNSVGLEDVMHEDAVAALKTTYDVVYLKVAKP*,2,,FALSE,FALSE,152.333333333333,70,225,162,78,64,54,-0.428078866744369,0.139421214774149,-0.706051064070277,0.164182018203516,-0.635670161734069,0.134715471814721,-0.579500006113637,0.0834364013099424,0.116409842047954,0.0164899996413379,0.0670812220103612,0.0166156394717608,0.0883215523817978,0.0150067574162836,0.0916493590235842,0.00930737324794896,missense,"D54V,N78T",-0.81114975609405,-0.916081458745188
PSD95-PDZ2 abundance,2,KVMEIKLIKGPKGLGFSIAGGVGNQHIPGDNSIYVTKIIEGGAAHKDGRLQIGVKILAVNSVGLEDVMHEDAVAALKRTYDVVYLKVAKP*,2,,FALSE,FALSE,584.666666666667,549,646,559,313,225,326,-0.527546598619421,0.057364705702391,-0.660115647291524,0.0931347875658219,-0.527818047678331,0.0604336280200695,-0.549708449163841,0.037987474464523,0.104645327833949,0.00678479224263132,0.0717300034818785,0.00942547831611188,0.100335840649249,0.00673206116020887,0.0949726224411812,0.00423752220897996,missense,"D54V,N78R",-0.76918423795638,-0.86684617390286
PSD95-PDZ2 abundance,2,KVMEIKLIKGPKGLGFSIAGGVGNQHIPGDNSIYVTKIIEGGAAHKDGRLQIGVKILAVNSVGLEDVMHEDAVAALKSTYDVVYLKVAKP*,2,,FALSE,FALSE,223.333333333333,191,310,169,334,144,289,-0.260142865934096,0.0781907664291231,-0.568708771544771,0.118083487965331,-0.276005758582442,0.0977312406406842,-0.330118507911429,0.0542343554308675,0.136272418899082,0.00924798792250406,0.0809806127097748,0.0119503505016478,0.128386708793766,0.0108868639995878,0.119467992718948,0.00604987009185476,missense,"D54V,N78S",-0.459861510110794,-0.503938880259491
PSD95-PDZ2 abundance,2,KVMEIKLIKGPKGLGFSIAGGVGNQHIPGDNSIYVTKIIEGGAAHKDGRLQIGVKILAVNSVGLEDVMHEDAVAALKMTYDVVYLKVAKP*,2,,FALSE,FALSE,291,317,298,258,90,74,181,-0.701868659076851,0.088642577893585,-0.737677477155797,0.155703041912409,-0.467610670299806,0.089343691422332,-0.607005250768003,0.0583417899106084,0.0840274418179875,0.0104841725847845,0.0638805482498365,0.0157575454205109,0.107042698405223,0.00995252502024577,0.0885811349121035,0.00650805650922471,missense,"D54V,N78M",-0.849894687933933,-0.961538248986052
PSD95-PDZ2 abundance,2,KVMEIKLIKGPKGLGFSIAGGVGNQHIPGDNSIYVTKIIEGGAAHKDGRLQIGVKILAVNSVGLEDVMHEDAVAALKPTYDVVYLKVAKP*,2,,FALSE,FALSE,265.666666666667,208,310,279,25,51,49,-0.949225273781368,0.141414558608787,-0.872378839767622,0.157880599316701,-0.843953902147743,0.114922974761429,-0.882572321284264,0.0776527510791836,0.0547714172282753,0.016725761746635,0.0502484264011536,0.0159779197900958,0.0651195880933677,0.0128019534844103,0.0578414872298984,0.00866220410608613,missense,"D54V,N78P",-1.23806892519796,-1.4169566493368
PSD95-PDZ2 abundance,2,KVMEIKLIKGPKGLGFSIAGGVGNQHIPGDNSIYVTKIIEGGAAHKDGRLQIGVKILAVNSVGLEDVMHEDAVAALKLTYDVVYLKVAKP*,2,,FALSE,FALSE,436.333333333333,333,588,388,134,90,69,-0.819761063264021,0.0934126458503528,-0.884561160556062,0.122409393428071,-0.929351071611822,0.105070933376223,-0.872171204511687,0.060642916942865,0.0700837553717598,0.0110483508486425,0.0490155444304914,0.0123881431804339,0.0556066896198558,0.0117044760148119,0.0590017371265623,0.00676474840681263,missense,"D54V,N78L",-1.22341751724009,-1.39976715004883
PSD95-PDZ2 abundance,2,KVMEIKLIKGPKGLGFSIAGGVGNQHIPGDNSIYVTKIIEGGAAHKDGRLQIGVKILAVNSVGLEDVMHEDAVAALKETYDVVYLKVAKP*,2,,FALSE,FALSE,297,262,365,264,335,181,163,-0.320882163882904,0.0749212081965603,-0.579199211538344,0.135112626855443,-0.502807900528134,0.0857800757360111,-0.426280399945371,0.0520697362771025,0.12908849783647,0.00886128196696041,0.0799189533956758,0.0136737428402772,0.103121869649279,0.00955555267988214,0.108741084471022,0.00580840571794307,missense,"D54V,N78E",-0.595318801957056,-0.662861696990652
PSD95-PDZ2 abundance,2,KVMEIKLIKGPKGLGFSIAGGVGNQHIPGDNSIYVTKIIEGGAAHKDGRLQIGVKILAVNSVGLEDVMHEDAVAALKDTYDVVYLKVAKP*,2,,FALSE,FALSE,168.666666666667,161,192,153,157,118,291,-0.381782047163526,0.0915499484985718,-0.484026103248711,0.148549225981776,-0.219700075850204,0.102124295053052,-0.339912378196318,0.0619564226782948,0.121885583595034,0.0108280409143721,0.0895507149737748,0.0150335609814635,0.134658933583826,0.0113762324514432,0.118375481478622,0.00691127064352265,missense,"D54V,N78D",-0.473657527612367,-0.520124808171816
PSD95-PDZ2 abundance,2,KVMEIKLIKGPKGLGFSIAGGVGNQHIPGDNSIYVTKIIEGGAAHKDGRLQIGVKILAVNSVGLEDVMHEDAVAALKATYDVVYLKVAKP*,2,,FALSE,FALSE,455,408,532,425,641,622,383,-0.266139348117024,0.0571862897540395,-0.322562081075357,0.0937364351161971,-0.411036014814513,0.065009863901161,-0.328171559365896,0.0390371846455109,0.135563186884385,0.00676369015333242,0.105891286307033,0.00948636658448309,0.113344885669543,0.0072418352850524,0.119685175825162,0.00435461791664757,missense,"D54V,N78A",-0.457118964474848,-0.500721238214994
PSD95-PDZ2 abundance,2,KVMEIKLIKGPKGLGFSIAGGVGNQHIPGDNSIYVTKIIEGGAAHKDGRLQIGVKILAVNSVGLEDVMHEDAVAALKGTYDVVYLKVAKP*,2,,FALSE,FALSE,589.333333333333,517,694,557,216,223,295,-0.60452563508663,0.063121823968309,-0.692900571210799,0.102050245794206,-0.554189776036215,0.0617726135456943,-0.596800259438181,0.04051979253238,0.0955406568856209,0.00746571356650527,0.0684120854667855,0.0103277454539464,0.0973981370226073,0.00688121871944306,0.0897195069153004,0.00452000358485471,missense,"D54V,N78G",-0.835519549720509,-0.944672878177001
PSD95-PDZ2 abundance,2,KVMEIKLIKGPKGLGFSIAGGVGNQHIPGDNSIYVTKIIEGGAAHKDGRLQIGVKILAVNSVGLEDVMHEDAVAALKVTYDVVYLKVAKP*,2,,FALSE,FALSE,535.333333333333,446,686,474,97,107,158,-0.765705191837603,0.0781254026616135,-0.914303036543777,0.120050867276389,-0.680762366076554,0.07705410998957,-0.755756212470292,0.0498972160978934,0.0764771962973593,0.00924025704378136,0.0460055906363242,0.0121494543115195,0.0832984636243027,0.00858351547127006,0.0719878890407767,0.00556605998060132,missense,"D54V,N78V",-1.05943093982681,-1.20737286522731
PSD95-PDZ2 abundance,2,KVMEIKLIKGPKGLGFSIAGGVGNQHIPGDNSIYVTKIIEGGAAHKDGRLQIGVKILAVNSVGLEDVMHEDAVAALK*TYDVVYLKVAKP*,2,,FALSE,TRUE,244,203,306,223,16,19,75,-0.999927997455326,0.162624545134445,-1.14994445778982,0.22976387222132,-0.673964539216173,0.113682523133864,-0.833073491505914,0.0863445082371059,0.0487745687819839,0.0192343661277363,0.0221580771090868,0.0232526905579445,0.084055713977788,0.0126637722019581,0.0633631070127604,0.00963177406331384,stop,"D54V,N78*",-1.16834299437946,-1.33515196260606
PSD95-PDZ2 abundance,2,KVMEIKLIKGPKGLGFSIAGGVGNQHIPGDNSIYVTKIIEGGAAHKDGRLQIGVKILAVNSVGLEDVMHEDAVAALKWTYDVVYLKVAKP*,2,,FALSE,FALSE,287.666666666667,311,302,250,26,24,67,-1.0185887747855,0.12763483276566,-1.11416455822985,0.21225742866834,-0.729283706429891,0.105876077490904,-0.881502722698661,0.0760750029078174,0.0465674713041706,0.0150959690742717,0.0257790943065202,0.0214809937686623,0.0778933830171034,0.0117941658050891,0.0579608014992746,0.00848620549047441,missense,"D54V,N78W",-1.23656224802362,-1.41518896760341
PSD95-PDZ2 abundance,2,KVMEIKLIKGPKGLGFSIAGGVGNQHIPGDNSIYVTKIIEGGAAHKDGRLQIGVKILAVNSVGLEDVMHEDAVAALKCTYDVVYLKVAKP*,2,,FALSE,FALSE,88,66,76,122,38,65,64,-0.727274952389033,0.181759085253941,-0.654432510076492,0.246071234636067,-0.551193758097243,0.130696555482061,-0.617984725903414,0.0974382959295345,0.0810225205921591,0.0214974977481197,0.0723051514796116,0.0249030372742512,0.0977318812749885,0.0145590664297314,0.0873563688442066,0.0108692917554225,missense,"D54V,N78C",-0.865360793438713,-0.979683577430021
PSD95-PDZ2 abundance,2,KVMEIKLIKGPKGLGFSIAGGVGNQHIPGDNSIYVTKIIEGGAAHKDGRLQIGVKILAVNSVGLEDVMHEDAVAALKFTYDVVYLKVAKP*,2,,FALSE,FALSE,231,176,320,197,61,51,44,-0.646872442756194,0.110826005554447,-0.850488780039018,0.184397121723179,-0.780079334819735,0.125434063124794,-0.729761798496383,0.075726097183324,0.0905321017355736,0.0131079104052004,0.0524637563407268,0.0186614595660824,0.0722349559427251,0.0139728461155631,0.0748875792169881,0.00844728487842472,missense,"D54V,N78F",-1.02281422144117,-1.16441296291432
PSD95-PDZ2 abundance,2,KVMEIKLIKGPKGLGFSIAGGVGNQHIPGDNSIYVTKIIEGGAAHKDGRLQIGVKILAVNSVGLEDVMHEDAVAALKITYDVVYLKVAKP*,2,,FALSE,FALSE,117.333333333333,112,136,104,18,6,15,-0.849887320408345,0.165750603111478,-1.29321035981354,0.381012095454603,-0.902948694153022,0.193109242921099,-0.913745897911658,0.119434610755636,0.0665205819314086,0.0196040996363962,0.00765920200284939,0.0385593969529984,0.0585478074320867,0.0215115867859984,0.0543640588102941,0.0133229919264716,missense,"D54V,N78I",-1.28198120872102,-1.46847594144329
PSD95-PDZ2 abundance,2,KVMEIKLIKGPKGLGFSIAGGVGNQHIPGDNSIYVTKIIEGGAAHKDGRLQIGVKILAVNSVGLEDVMHEDAVAALKQTYDVVYLKVAKP*,2,,FALSE,FALSE,53,53,,,91,15,134,-0.234156850813608,0.143943375541725,,,,,-0.234156850813608,0.143943375541725,0.139345906536604,0.0170248567615846,,,,,0.130172564657319,0.016056957175799,missense,"D54V,N78Q",-0.324686276797347,-0.345346983598465
PSD95-PDZ2 abundance,2,KVMEIKLIKGPKGLGFSIAGGVGNQHIPGDNSIYVTKIIEGGAAHKDGRLQIGVKILAVNSVGLEDVMHEDAVAALKHTYDVVYLKVAKP*,2,,FALSE,FALSE,62,,64,60,4,14,48,,,-0.802928310404647,0.295458239406891,-0.431267906453264,0.173473782708903,-0.526544804235423,0.149594891236471,,,0.0572769973107139,0.0299011282640023,0.111091134962179,0.0193242761215873,0.0975565388822904,0.0166873866425763,missense,"D54V,N78H",-0.736555048316637,-0.82856456754173
PSD95-PDZ2 abundance,2,KVMEIKLIKGPKGLGFSIAGGVGNQHIPGDNSIYVTKIIEGGAAHKDGRLQIG*KILAVNSVGLEDVMHEDAVAALKKTYDVVYLKVAKP*,2,,FALSE,TRUE,81,72,91,80,3,6,7,-1.20079409159859,0.344014393787875,-1.17017195208643,0.38609197869568,-1.04054794104026,0.262613464968771,-1.11552291385184,0.183623431243321,0.0250171956609348,0.0406881925348778,0.0201110030364987,0.039073494108192,0.0432198091637062,0.0292540753481989,0.0318557294632941,0.020483287687613,stop,"D54*,N78K",-1.56621197371502,-1.8019445436782
PSD95-PDZ2 abundance,2,KVMEIKLIKGPKGLGFSIAGGVGNQHIPGDNSIYVTKIIEGGAAHKDGRLQIG*KILAVNSVGLEDVMHEDAVAALKTTYDVVYLKVAKP*,2,,FALSE,TRUE,101,140,97,66,4,16,21,-1.28467255805697,0.294101447019776,-1.14252038781674,0.362840979364313,-0.950819611405292,0.256967354622,-1.10579619405689,0.170744238207716,0.0150964968343228,0.0347847546998442,0.0229094119473076,0.0367204336057365,0.0532151813214955,0.0286251215452081,0.0329407500321172,0.0190466071161503,stop,"D54*,N78T",-1.5525105469429,-1.78586959262771
PSD95-PDZ2 abundance,2,KVMEIKLIKGPKGLGFSIAGGVGNQHIPGDNSIYVTKIIEGGAAHKDGRLQIG*KILAVNSVGLEDVMHEDAVAALKRTYDVVYLKVAKP*,2,,FALSE,TRUE,331.666666666667,303,395,297,65,47,23,-0.765807181366292,0.0968890403571276,-0.979726116206551,0.159694543970245,-1.07275276344938,0.143053068544584,-0.885987241706009,0.071684543847881,0.0764651335184327,0.0114595202984478,0.0393846079202909,0.0161614956208403,0.0396323225074389,0.015935531890918,0.0574605511099529,0.00799644753640265,stop,"D54*,N78R",-1.24287931174939,-1.42260034832044
PSD95-PDZ2 abundance,2,KVMEIKLIKGPKGLGFSIAGGVGNQHIPGDNSIYVTKIIEGGAAHKDGRLQIG*KILAVNSVGLEDVMHEDAVAALKSTYDVVYLKVAKP*,2,,FALSE,TRUE,152,112,262,82,24,62,36,-0.880504437785338,0.172205331173111,-0.782348411802383,0.154366971137494,-0.656007674959873,0.170401209677026,-0.772894513127216,0.0952916081612587,0.0628993521538365,0.0203675305360171,0.0593597355988785,0.0156223316465078,0.0860560358578319,0.018982003942215,0.0700761028354128,0.010629827636735,stop,"D54*,N78S",-1.08357260077722,-1.23569663212472
PSD95-PDZ2 abundance,2,KVMEIKLIKGPKGLGFSIAGGVGNQHIPGDNSIYVTKIIEGGAAHKDGRLQIG*KILAVNSVGLEDVMHEDAVAALKMTYDVVYLKVAKP*,2,,FALSE,TRUE,86.6666666666667,67,124,69,10,7,4,-0.8691181627426,0.214023377837875,-1.21771939602912,0.359510570588222,-1.15389679441807,0.332751531631936,-1.005624963581,0.160956173499759,0.0642460601973367,0.0253135466471266,0.0152990802997701,0.0363833877335842,0.0305932064198571,0.0370671716309246,0.0441149020342162,0.017954743490901,stop,"D54*,N78M",-1.41140554875523,-1.62032070661956
PSD95-PDZ2 abundance,2,KVMEIKLIKGPKGLGFSIAGGVGNQHIPGDNSIYVTKIIEGGAAHKDGRLQIG*KILAVNSVGLEDVMHEDAVAALKITYDVVYLKVAKP*,2,,FALSE,TRUE,77.3333333333333,62,91,79,3,7,14,-1.16192405717419,0.346379817703517,-1.12296769047233,0.363843441737496,-0.84624608929228,0.207685990994569,-0.967083803203287,0.159979442997358,0.0296145365660152,0.0409679622929003,0.0248881948452767,0.0368218853576339,0.0648642477381181,0.0231353774264505,0.0484141881900497,0.0178457887037124,stop,"D54*,N78I",-1.35711500705567,-1.55662531088887
PSD95-PDZ2 abundance,2,KVMEIKLIKGPKGLGFSIAGGVGNQHIPGDNSIYVTKIIEGGAAHKDGRLQIG*KILAVNSVGLEDVMHEDAVAALKPTYDVVYLKVAKP*,2,,FALSE,TRUE,60,74,55,51,4,5,5,-1.13313478797837,0.303142357482215,-1.22823794737599,0.523039534477454,-1.26151087066098,0.456931320749793,-1.18293611122406,0.227467230609239,0.0330195781838378,0.035854065496802,0.0142345760449358,0.0529329364412019,0.0186054345997369,0.0509002967070102,0.0243357528112559,0.0253740859351419,stop,"D54*,N78P",-1.66117276283422,-1.91335557131757
PSD95-PDZ2 abundance,2,KVMEIKLIKGPKGLGFSIAGGVGNQHIPGDNSIYVTKIIEGGAAHKDGRLQIG*KILAVNSVGLEDVMHEDAVAALKLTYDVVYLKVAKP*,2,,FALSE,TRUE,325,293,418,264,29,189,37,-1.00750813161426,0.130795387926462,-0.643487684637862,0.140527862042505,-1.08016715107305,0.152808004862549,-0.906654305405599,0.0811326024795816,0.0478780308356989,0.0154697827263223,0.0734127957609981,0.0142217784687069,0.0388063897844942,0.017022192249695,0.0551551295820435,0.00905038330991575,stop,"D54*,N78L",-1.27199172228903,-1.45675595723402
PSD95-PDZ2 abundance,2,KVMEIKLIKGPKGLGFSIAGGVGNQHIPGDNSIYVTKIIEGGAAHKDGRLQIG*KILAVNSVGLEDVMHEDAVAALKETYDVVYLKVAKP*,2,,FALSE,TRUE,99.3333333333333,73,139,86,23,11,9,-0.674902218103428,0.164793490877106,-1.11427997134607,0.303169280827477,-0.991267027263115,0.237093063283886,-0.833827098556338,0.12356746793637,0.0872168890100826,0.0194908974926114,0.0257674142044575,0.0306815053454769,0.0487095031709658,0.0264112060616042,0.0632790417607785,0.0137840142591423,stop,"D54*,N78E",-1.16940455388092,-1.33639741808358
PSD95-PDZ2 abundance,2,KVMEIKLIKGPKGLGFSIAGGVGNQHIPGDNSIYVTKIIEGGAAHKDGRLQIG*KILAVNSVGLEDVMHEDAVAALKDTYDVVYLKVAKP*,2,,FALSE,TRUE,124,136,143,93,28,11,9,-0.785504977809686,0.141746288073929,-1.12296769047233,0.302813383472827,-1.01281157509491,0.234589285386654,-0.884565018859062,0.112617298864212,0.0741353829362642,0.0167649969431586,0.0248881948452767,0.0306454876244224,0.0463095278852768,0.0261322953543049,0.0576192007960667,0.0125625172975927,stop,"D54*,N78D",-1.24087591465336,-1.42024989892644
PSD95-PDZ2 abundance,2,KVMEIKLIKGPKGLGFSIAGGVGNQHIPGDNSIYVTKIIEGGAAHKDGRLQIG*KILAVNSVGLEDVMHEDAVAALKATYDVVYLKVAKP*,2,,FALSE,TRUE,202.666666666667,177,289,142,7,36,17,-1.21137247661107,0.225585445755255,-0.975837411827941,0.183778792883042,-0.954127062105856,0.175979623024977,-1.02399712976107,0.110736311099033,0.0237660405526947,0.0266810465367207,0.0397781547329946,0.0185988831085927,0.0528467447220383,0.0196034165739845,0.0420654774985619,0.0123526921501692,stop,"D54*,N78A",-1.4372852795245,-1.65068363248378
PSD95-PDZ2 abundance,2,KVMEIKLIKGPKGLGFSIAGGVGNQHIPGDNSIYVTKIIEGGAAHKDGRLQIG*KILAVNSVGLEDVMHEDAVAALKGTYDVVYLKVAKP*,2,,FALSE,TRUE,352,324,374,358,36,69,44,-0.913086464110659,0.117794641903511,-0.857377179201363,0.153599606940253,-0.946847343273518,0.109853750895651,-0.91529764783035,0.0711893198707947,0.0590457233980625,0.0139321236433566,0.051766632756357,0.0155446724303255,0.0536576758875832,0.0122372624966728,0.0541909603130676,0.00794120504842724,stop,"D54*,N78G",-1.28416706256772,-1.47104045491869
PSD95-PDZ2 abundance,2,KVMEIKLIKGPKGLGFSIAGGVGNQHIPGDNSIYVTKIIEGGAAHKDGRLQIG*KILAVNSVGLEDVMHEDAVAALKVTYDVVYLKVAKP*,2,,FALSE,TRUE,353.666666666667,301,431,329,35,54,23,-0.924409919843243,0.116983502839809,-0.973408549878312,0.161023594521882,-1.06699115307274,0.145949809743818,-0.978534171468474,0.079408906952511,0.057706445288404,0.0138361864297038,0.0400239617642596,0.0162959989303219,0.040274142545513,0.0162582171169657,0.0471368937526413,0.00885810419211595,stop,"D54*,N78V",-1.37324443050022,-1.57554886510378
PSD95-PDZ2 abundance,2,KVMEIKLIKGPKGLGFSIAGGVGNQHIPGDNSIYVTKIIEGGAAHKDGRLQIG*KILAVNSVGLEDVMHEDAVAALK*TYDVVYLKVAKP*,2,,FALSE,TRUE,71.6666666666667,60,97,58,2,5,5,-1.25879915374046,0.415601785090283,-1.24555544092936,0.414363963815236,-1.04464710293896,0.310161841553033,-1.15414799714938,0.213158464079228,0.018156665464977,0.0491551683736215,0.0124820014780882,0.0419346911932177,0.0427631791464176,0.0345507717359715,0.0275470816628236,0.023777935709081,stop,"D54*,N78*",-1.62062073242553,-1.865778635378
PSD95-PDZ2 abundance,2,KVMEIKLIKGPKGLGFSIAGGVGNQHIPGDNSIYVTKIIEGGAAHKDGRLQIG*KILAVNSVGLEDVMHEDAVAALKYTYDVVYLKVAKP*,2,,FALSE,TRUE,60.5,,58,63,25,2,8,,,-1.36866347875335,0.623984969157375,-0.938011629755067,0.258854761772722,-1.00124235727384,0.239097513448996,,,2.31537008377747e-05,0.0631488721893095,0.0546419385530738,0.028835371050147,0.0446037840096985,0.0266714499353788,stop,"D54*,N78Y",-1.40523204312801,-1.61307775284416
PSD95-PDZ2 abundance,2,KVMEIKLIKGPKGLGFSIAGGVGNQHIPGDNSIYVTKIIEGGAAHKDGRLQIG*KILAVNSVGLEDVMHEDAVAALKWTYDVVYLKVAKP*,2,,FALSE,TRUE,204,200,235,177,15,54,16,-1.04800185618328,0.167629285494969,-0.787854772717487,0.195020280882675,-1.03158470393968,0.174415346509451,-0.970118138548894,0.102731428887704,0.043088648497428,0.0198263001951859,0.0588024778140866,0.0197365503986639,0.0442182774392589,0.0194291625118173,0.0480757065300354,0.0114597434446043,stop,"D54*,N78W",-1.36138928702017,-1.56164003251956
PSD95-PDZ2 abundance,2,KVMEIKLIKGPKGLGFSIAGGVGNQHIPGDNSIYVTKIIEGGAAHKDGRLQIG*KILAVNSVGLEDVMHEDAVAALKCTYDVVYLKVAKP*,2,,FALSE,TRUE,111.666666666667,90,146,99,32,47,18,-0.643477081798324,0.146387828285414,-0.684614486559215,0.206750297945991,-0.839186165165417,0.184105636226691,-0.711137179697157,0.100219711693411,0.0909336869682672,0.0173139736289996,0.0692506583915777,0.0209236580774115,0.0656506946645327,0.0205086215013544,0.0769651649714507,0.011179560106714,stop,"D54*,N78C",-0.996578876328354,-1.13363281895592
PSD95-PDZ2 abundance,2,KVMEIKLIKGPKGLGFSIAGGVGNQHIPGDNSIYVTKIIEGGAAHKDGRLQIGYKILAVNSVGLEDVMHEDAVAALKKTYDVVYLKVAKP*,2,,FALSE,FALSE,67.5,,73,62,323,299,472,,,0.0942426426696785,0.193700485906135,0.189029196058573,0.150145012507175,0.153453073033071,0.118668828054129,,,0.14807298863749,0.0196029837770157,0.180189717463684,0.0167255456972227,0.173410649943966,0.0132375684743829,missense,"D54Y,N78K",0.221315777306111,0.295240047165474
PSD95-PDZ2 abundance,2,KVMEIKLIKGPKGLGFSIAGGVGNQHIPGDNSIYVTKIIEGGAAHKDGRLQIGYKILAVNSVGLEDVMHEDAVAALKTTYDVVYLKVAKP*,2,,FALSE,FALSE,146,,146,,453,535,162,,,0.0600310968268395,0.137734809690977,,,0.0600310968268395,0.137734809690977,,,0.144610692840933,0.0139391144388299,,,0.162989380708223,0.0153643884791611,missense,"D54Y,N78T",0.0897180349139849,0.140845376997738
PSD95-PDZ2 abundance,2,KVMEIKLIKGPKGLGFSIAGGVGNQHIPGDNSIYVTKIIEGGAAHKDGRLQIGYKILAVNSVGLEDVMHEDAVAALKRTYDVVYLKVAKP*,2,,FALSE,FALSE,319,279,364,314,1315,1043,932,0.0285234186593583,0.0636176623776576,-0.0426710287940543,0.102975064430315,-0.0916623638094583,0.0689672083858893,-0.0294536572787961,0.0425771403230477,0.170414331499136,0.00752435869598262,0.134216975483987,0.010421339461393,0.148921815633291,0.00768266741736057,0.153007310611884,0.00474950178333832,missense,"D54Y,N78R",-0.0363335869530193,-0.00704240761389794
PSD95-PDZ2 abundance,2,KVMEIKLIKGPKGLGFSIAGGVGNQHIPGDNSIYVTKIIEGGAAHKDGRLQIGYKILAVNSVGLEDVMHEDAVAALKSTYDVVYLKVAKP*,2,,FALSE,FALSE,119.5,,151,88,294,373,913,,,-0.073337959598188,0.141064120263345,0.121385419084781,0.126635741782655,0.0344884518503354,0.0942344773719372,,,0.131113403780323,0.0142760491699611,0.172654474940368,0.014106708246378,0.160140085594774,0.0105119041564117,missense,"D54Y,N78S",0.0537376954892308,0.0986320947861392
PSD95-PDZ2 abundance,2,KVMEIKLIKGPKGLGFSIAGGVGNQHIPGDNSIYVTKIIEGGAAHKDGRLQIGYKILAVNSVGLEDVMHEDAVAALKMTYDVVYLKVAKP*,2,,FALSE,FALSE,96.6666666666667,71,119,100,181,176,299,-0.131413682895945,0.124563813644437,-0.217681874209533,0.18298316049141,-0.068278777409095,0.121326945450782,-0.120858905174903,0.0785071616511764,0.151497821902258,0.0147327452687015,0.116505431047574,0.0185183630789568,0.151526652359956,0.0135153298571574,0.142811008450791,0.00875751404246497,missense,"D54Y,N78M",-0.16509048928365,-0.158104113580873
PSD95-PDZ2 abundance,2,KVMEIKLIKGPKGLGFSIAGGVGNQHIPGDNSIYVTKIIEGGAAHKDGRLQIGYKILAVNSVGLEDVMHEDAVAALKITYDVVYLKVAKP*,2,,FALSE,FALSE,75.6666666666667,53,111,63,43,81,79,-0.429027100452635,0.156757734267538,-0.434009507087757,0.196981566879693,-0.307522615356229,0.161372991088451,-0.385758879031805,0.097651519027112,0.116297690009008,0.01854047094652,0.0946125222198333,0.0199350375495958,0.124875858720224,0.0179762969923387,0.113261280857682,0.0108930769010314,missense,"D54Y,N78I",-0.538238649223519,-0.595893440588818
PSD95-PDZ2 abundance,2,KVMEIKLIKGPKGLGFSIAGGVGNQHIPGDNSIYVTKIIEGGAAHKDGRLQIGYKILAVNSVGLEDVMHEDAVAALKPTYDVVYLKVAKP*,2,,FALSE,FALSE,60.6666666666667,73,56,53,161,284,189,-0.230735960316914,0.126383393663675,0.11191947217513,0.206195772115455,-0.433877612769569,0.184793651442762,-0.212448396030376,0.0930845142423551,0.139750511267347,0.0149479555142385,0.149861928920233,0.0208675386474106,0.110800424258434,0.0205852636071734,0.132594153893332,0.0103836251810441,missense,"D54Y,N78P",-0.294106923241515,-0.309470310333607
PSD95-PDZ2 abundance,2,KVMEIKLIKGPKGLGFSIAGGVGNQHIPGDNSIYVTKIIEGGAAHKDGRLQIGYKILAVNSVGLEDVMHEDAVAALKLTYDVVYLKVAKP*,2,,FALSE,FALSE,283.333333333333,225,323,302,775,313,839,-0.0731306779589899,0.0748539243973635,-0.354013015255444,0.129066159572716,-0.0938584520828858,0.0701756682691271,-0.12084883255307,0.047588603090893,0.15839122569352,0.00885332399710323,0.102708371459814,0.0130618249119505,0.148677180302693,0.00781728494919093,0.142812132056909,0.00530853301870126,missense,"D54Y,N78L",-0.165076300606135,-0.158087466971705
PSD95-PDZ2 abundance,2,KVMEIKLIKGPKGLGFSIAGGVGNQHIPGDNSIYVTKIIEGGAAHKDGRLQIGYKILAVNSVGLEDVMHEDAVAALKETYDVVYLKVAKP*,2,,FALSE,FALSE,123.333333333333,131,121,118,572,279,300,0.00846912208827348,0.0981176393955401,-0.0817009035265668,0.17850505395202,-0.112929263363994,0.112506943255981,-0.0495008287600265,0.0683171566581103,0.168042415978244,0.011604832457258,0.130267052500463,0.018065167262577,0.146552769240087,0.012532817369427,0.150771038378038,0.00762081377279948,missense,"D54Y,N78E",-0.0645727937800502,-0.0401735460711697
PSD95-PDZ2 abundance,2,KVMEIKLIKGPKGLGFSIAGGVGNQHIPGDNSIYVTKIIEGGAAHKDGRLQIGYKILAVNSVGLEDVMHEDAVAALKDTYDVVYLKVAKP*,2,,FALSE,FALSE,69,,72,66,131,122,116,,,-0.176037449638313,0.202790721748188,-0.21456777734229,0.153608005294699,-0.200520399162369,0.122445933578728,,,0.120719953150881,0.0205229388556383,0.135230650830989,0.017111309054591,0.133924728045715,0.0136589065278272,missense,"D54Y,N78D",-0.277304694014155,-0.289757398907581
PSD95-PDZ2 abundance,2,KVMEIKLIKGPKGLGFSIAGGVGNQHIPGDNSIYVTKIIEGGAAHKDGRLQIGYKILAVNSVGLEDVMHEDAVAALKATYDVVYLKVAKP*,2,,FALSE,FALSE,108,78,160,86,605,618,565,0.0702775811982341,0.116560433028197,0.043766137552508,0.138121962340013,-0.0589520740733999,0.130645173124512,0.0217369808811397,0.0735992254141794,0.175352791735663,0.0137861479828788,0.142964637430711,0.0139782952754848,0.152565609300588,0.0145533426434072,0.158717652485155,0.00821003124457708,missense,"D54Y,N78A",0.0357754893802472,0.0775582614720553
PSD95-PDZ2 abundance,2,KVMEIKLIKGPKGLGFSIAGGVGNQHIPGDNSIYVTKIIEGGAAHKDGRLQIGYKILAVNSVGLEDVMHEDAVAALKGTYDVVYLKVAKP*,2,,FALSE,FALSE,285.333333333333,246,333,277,636,675,733,-0.128693854204751,0.0722706573589787,-0.114138573952361,0.121315650166817,-0.118109498829756,0.07376126608722,-0.12207304377651,0.0475004698896699,0.151819508771899,0.00854778891332528,0.126984277425603,0.012277453569583,0.145975712010159,0.0082167060099172,0.14267557066869,0.00529870171502036,missense,"D54Y,N78G",-0.166800771011901,-0.160110670673171
PSD95-PDZ2 abundance,2,KVMEIKLIKGPKGLGFSIAGGVGNQHIPGDNSIYVTKIIEGGAAHKDGRLQIGYKILAVNSVGLEDVMHEDAVAALKVTYDVVYLKVAKP*,2,,FALSE,FALSE,304,262,357,293,560,664,455,-0.179870693557608,0.0717498639057555,-0.151792242928396,0.119985519274156,-0.249334518899242,0.0735889369558038,-0.204129392371053,0.0472260256280389,0.145766584445136,0.00848619223400517,0.123173629978699,0.0121428409268311,0.131357776767813,0.00819750924330915,0.133522143007109,0.00526808731724367,missense,"D54Y,N78V",-0.282388458861121,-0.295721834030023
PSD95-PDZ2 abundance,2,KVMEIKLIKGPKGLGFSIAGGVGNQHIPGDNSIYVTKIIEGGAAHKDGRLQIGYKILAVNSVGLEDVMHEDAVAALK*TYDVVYLKVAKP*,2,,FALSE,TRUE,92.6666666666667,65,132,81,10,18,13,-0.86124043707966,0.214804087499653,-0.94764997027186,0.259895818264286,-0.87353304846533,0.211459824397963,-0.887653543522741,0.130364371841144,0.0651777956836964,0.0254058848329871,0.0426307957935193,0.026302120437725,0.0618245911090622,0.0235557671682621,0.057274674289901,0.0145422123666706,stop,"D54Y,N78*",-1.24522652774856,-1.42535417702157
PSD95-PDZ2 abundance,2,KVMEIKLIKGPKGLGFSIAGGVGNQHIPGDNSIYVTKIIEGGAAHKDGRLQIGYKILAVNSVGLEDVMHEDAVAALKYTYDVVYLKVAKP*,2,,FALSE,FALSE,71.6666666666667,64,88,63,241,143,127,-0.0300099768326235,0.127307101932245,-0.188851936914028,0.193840714207348,-0.176816481348715,0.155874041655557,-0.109328760390238,0.0878840579185142,0.163491312844962,0.0150572068146384,0.119423094317505,0.0196171752391635,0.139435992158859,0.0173637363185555,0.144097201999757,0.00980351161783036,missense,"D54Y,N78Y",-0.148848689605096,-0.139048715982724
PSD95-PDZ2 abundance,2,KVMEIKLIKGPKGLGFSIAGGVGNQHIPGDNSIYVTKIIEGGAAHKDGRLQIGYKILAVNSVGLEDVMHEDAVAALKWTYDVVYLKVAKP*,2,,FALSE,FALSE,134.333333333333,117,163,123,159,233,210,-0.29494170665767,0.108256233076164,-0.228115531494044,0.173429344997788,-0.222555493265348,0.112755846347473,-0.25480954837861,0.0712055163578675,0.132156597128483,0.0128039713862078,0.115449518288623,0.0175514925558709,0.134340851659797,0.0125605441647524,0.127868745679072,0.00794301177484551,missense,"D54Y,N78W",-0.353778450654405,-0.379478850190362
PSD95-PDZ2 abundance,2,KVMEIKLIKGPKGLGFSIAGGVGNQHIPGDNSIYVTKIIEGGAAHKDGRLQIGYKILAVNSVGLEDVMHEDAVAALKCTYDVVYLKVAKP*,2,,FALSE,FALSE,109.333333333333,98,127,103,425,379,231,0.00669630256915939,0.108124559559726,-0.00271782507381283,0.175450528564198,-0.147457149629114,0.12118666526253,-0.0513452784451282,0.073301266546295,0.167832736315922,0.0127883977431123,0.138260341718738,0.0177560414937703,0.142706502688089,0.0134997032128897,0.150565289072138,0.00817679378044395,missense,"D54Y,N78C",-0.0671709556298855,-0.0432217924510538
PSD95-PDZ2 abundance,2,KVMEIKLIKGPKGLGFSIAGGVGNQHIPGDNSIYVTKIIEGGAAHKDGRLQIGSKILAVNSVGLEDVMHEDAVAALKKTYDVVYLKVAKP*,2,,FALSE,FALSE,113.666666666667,118,132,91,353,324,317,-0.0898312403138165,0.102863293158984,-0.0625558222952637,0.175434076399452,-0.0262181507192408,0.126433833371738,-0.0641629531356264,0.0726320394698797,0.156415972015754,0.0121661231401993,0.132204583606961,0.0177543764926883,0.156212035657129,0.0140842164679495,0.149135470903542,0.00810214115772724,missense,"D54S,N78K",-0.0852264188140794,-0.06440503794126
PSD95-PDZ2 abundance,2,KVMEIKLIKGPKGLGFSIAGGVGNQHIPGDNSIYVTKIIEGGAAHKDGRLQIGSKILAVNSVGLEDVMHEDAVAALK*TYDVVYLKVAKP*,2,,FALSE,TRUE,96.6666666666667,94,113,83,3,11,10,-1.27010289344279,0.340552796347,-1.05086573838515,0.306081071308413,-0.952483193233902,0.229627218087952,-1.05150702101902,0.161666172384216,0.0168197192624981,0.0402787732033152,0.032185096504786,0.0309761859772411,0.0530298650500399,0.0255795411737212,0.0389967350560741,0.0180339442296615,stop,"D54S,N78*",-1.4760367567466,-1.6961481019759
PSD95-PDZ2 abundance,2,KVMEIKLIKGPKGLGFSIAGGVGNQHIPGDNSIYVTKIIEGGAAHKDGRLQIGWKILAVNSVGLEDVMHEDAVAALKTTYDVVYLKVAKP*,2,,FALSE,FALSE,162.5,,187,138,332,853,577,,,0.127361796389646,0.129742524281271,0.0223773768555959,0.102087224906925,0.0625215642320009,0.0802289767549121,,,0.15142473156185,0.0131302747475155,0.161625380420044,0.011372102987449,0.163267193621265,0.00894958339807985,missense,"D54W,N78T",0.0932262018499628,0.144961270379554
PSD95-PDZ2 abundance,2,KVMEIKLIKGPKGLGFSIAGGVGNQHIPGDNSIYVTKIIEGGAAHKDGRLQIGWKILAVNSVGLEDVMHEDAVAALKRTYDVVYLKVAKP*,2,,FALSE,FALSE,449.666666666667,341,544,464,1782,2392,1216,0.0472434510538563,0.0591896526712381,0.112664870941972,0.0957070527557894,-0.1118129966624,0.0568101656682422,-0.01257726728434,0.037676733450745,0.172628437350754,0.007000637262419,0.149937365178771,0.00968579812147132,0.146677116825239,0.00632842214392947,0.154889880548869,0.00420285888993371,missense,"D54W,N78R",-0.0125608633050331,0.0208485102688938
PSD95-PDZ2 abundance,2,KVMEIKLIKGPKGLGFSIAGGVGNQHIPGDNSIYVTKIIEGGAAHKDGRLQIGWKILAVNSVGLEDVMHEDAVAALKSTYDVVYLKVAKP*,2,,FALSE,FALSE,293,289,360,230,1797,1458,1284,0.0887446165427423,0.0669253998368503,0.0962282103718362,0.117721250675394,0.100528063252096,0.0784926471551751,0.09410270484664,0.0467406382307298,0.177536974442009,0.00791558028736013,0.148273933158984,0.0119136911629537,0.170331050057466,0.00874376267961028,0.166790086012135,0.00521394210477431,missense,"D54W,N78S",0.137712595478377,0.197154126779361
PSD95-PDZ2 abundance,2,KVMEIKLIKGPKGLGFSIAGGVGNQHIPGDNSIYVTKIIEGGAAHKDGRLQIGWKILAVNSVGLEDVMHEDAVAALKMTYDVVYLKVAKP*,2,,FALSE,FALSE,132.333333333333,145,143,109,458,87,423,-0.0757027044268491,0.0960544672037379,-0.489697571219556,0.189853951338401,0.00351167273331582,0.115102450031059,-0.101725284331962,0.0687439953046789,0.15808702008463,0.0113608114253228,0.0889767479333502,0.019213704656851,0.159523817463417,0.0128219463018444,0.14494537364361,0.00766842784217318,missense,"D54W,N78M",-0.138138144568103,-0.126482762811766
PSD95-PDZ2 abundance,2,KVMEIKLIKGPKGLGFSIAGGVGNQHIPGDNSIYVTKIIEGGAAHKDGRLQIGWKILAVNSVGLEDVMHEDAVAALKITYDVVYLKVAKP*,2,,FALSE,FALSE,106.333333333333,101,134,84,177,129,115,-0.228837953210778,0.111828262866481,-0.349169705927032,0.184188449084201,-0.283348741052491,0.138714473668983,-0.268363699311191,0.078710558608543,0.139974997451534,0.0132264520686247,0.103198526730967,0.0186403413621841,0.127568730315454,0.0154522300106765,0.126356773208928,0.00878020307710678,missense,"D54W,N78I",-0.372871342233066,-0.401879239773429
PSD95-PDZ2 abundance,2,KVMEIKLIKGPKGLGFSIAGGVGNQHIPGDNSIYVTKIIEGGAAHKDGRLQIGWKILAVNSVGLEDVMHEDAVAALKLTYDVVYLKVAKP*,2,,FALSE,FALSE,367.333333333333,300,445,357,928,846,609,-0.0882043755613113,0.067500342766001,-0.146608742351101,0.116329776692799,-0.223069059170938,0.0662078115537586,-0.155476348570154,0.0437897212905594,0.156608388924679,0.00798358147864829,0.123698213472899,0.0117728704428644,0.134283642499938,0.00737528179700659,0.138949414931525,0.00488476581055909,missense,"D54W,N78L",-0.213853934280207,-0.215314943110548
PSD95-PDZ2 abundance,2,KVMEIKLIKGPKGLGFSIAGGVGNQHIPGDNSIYVTKIIEGGAAHKDGRLQIGWKILAVNSVGLEDVMHEDAVAALKETYDVVYLKVAKP*,2,,FALSE,FALSE,178.666666666667,159,251,126,520,833,498,-0.0666594324156617,0.0932845204383321,0.0298125763999043,0.160019582823254,0.00854837768229613,0.106997673417351,-0.023824673505481,0.0643733798458882,0.159156610193012,0.0110331968564636,0.141552501412432,0.0161943903827332,0.160084885975656,0.0119191070442842,0.153635226631299,0.00718088345196021,missense,"D54W,N78E",-0.0284043867090111,0.00226038310358802
PSD95-PDZ2 abundance,2,KVMEIKLIKGPKGLGFSIAGGVGNQHIPGDNSIYVTKIIEGGAAHKDGRLQIGWKILAVNSVGLEDVMHEDAVAALKDTYDVVYLKVAKP*,2,,FALSE,FALSE,143.333333333333,120,197,113,668,475,436,0.071598016074687,0.100290910448086,-0.0680159113007021,0.165561764002828,0.0019231002446213,0.113069268435475,0.0223582540780867,0.0683391860957838,0.175508965748882,0.011861875396778,0.13165200865758,0.0167552732697546,0.159346856928336,0.0125954581147256,0.158786955828086,0.0076232711678411,missense,"D54W,N78D",0.0366506383917227,0.0785850142150603
PSD95-PDZ2 abundance,2,KVMEIKLIKGPKGLGFSIAGGVGNQHIPGDNSIYVTKIIEGGAAHKDGRLQIGWKILAVNSVGLEDVMHEDAVAALKATYDVVYLKVAKP*,2,,FALSE,FALSE,216.333333333333,161,298,190,1572,771,1010,0.218109581999163,0.0810440826774454,-0.0595660280221353,0.12200629950948,0.0370884142950188,0.0873064415560227,0.0971740296765928,0.0534048648707842,0.192837574407615,0.0095854629903241,0.132507158421674,0.0123473490465947,0.163264130351447,0.00972558364426108,0.16713269386805,0.00595733999555223,missense,"D54W,N78A",0.142038980234812,0.202229979414417
PSD95-PDZ2 abundance,2,KVMEIKLIKGPKGLGFSIAGGVGNQHIPGDNSIYVTKIIEGGAAHKDGRLQIGWKILAVNSVGLEDVMHEDAVAALKGTYDVVYLKVAKP*,2,,FALSE,FALSE,420,346,508,406,1535,1123,1143,-0.00452061556312458,0.0642019045437462,-0.126685901270206,0.115163390279258,-0.0897200268833396,0.0604865028867828,-0.0594786309465973,0.0411228586030595,0.166506058906907,0.00759345975154911,0.125714455862141,0.0116548291595118,0.149138184092521,0.00673795120600314,0.149658009439989,0.00458727591353698,missense,"D54W,N78G",-0.0786279047411942,-0.0566634506969698
PSD95-PDZ2 abundance,2,KVMEIKLIKGPKGLGFSIAGGVGNQHIPGDNSIYVTKIIEGGAAHKDGRLQIGWKILAVNSVGLEDVMHEDAVAALKVTYDVVYLKVAKP*,2,,FALSE,FALSE,266.666666666667,236,299,265,841,589,686,-0.055838150337401,0.0725055499644603,-0.144541074039873,0.123673479094228,-0.119674068262179,0.0753557831142882,-0.095312247009542,0.0481290196349466,0.160436493874118,0.00857557076120559,0.12390746678567,0.0125160718776207,0.145801425318237,0.00839432874247353,0.14566075123751,0.0053688167606401,missense,"D54W,N78V",-0.129104496728714,-0.115884198936575
PSD95-PDZ2 abundance,2,KVMEIKLIKGPKGLGFSIAGGVGNQHIPGDNSIYVTKIIEGGAAHKDGRLQIGWKILAVNSVGLEDVMHEDAVAALK*TYDVVYLKVAKP*,2,,FALSE,TRUE,78.3333333333333,71,104,60,11,6,11,-0.8594162537871,0.205760399909689,-1.21106214341225,0.384180806258202,-0.836901322550495,0.235893468030741,-0.900310630646943,0.143790490452382,0.0653935503799151,0.0243362455721583,0.0159728112635178,0.0388800785774478,0.0659052168689584,0.0262775760136285,0.0558627697464733,0.0160399027658745,stop,"D54W,N78*",-1.26305578119026,-1.44627202602438
PSD95-PDZ2 abundance,2,KVMEIKLIKGPKGLGFSIAGGVGNQHIPGDNSIYVTKIIEGGAAHKDGRLQIGWKILAVNSVGLEDVMHEDAVAALKYTYDVVYLKVAKP*,2,,FALSE,FALSE,75.6666666666667,91,76,60,144,153,123,-0.255371954307641,0.11707022220293,-0.123260269341777,0.197931421988062,-0.172194532453163,0.159565071811072,-0.207180804608698,0.0851982999398565,0.136836696947703,0.0138464431346757,0.126061138560457,0.0200311653119644,0.13995085852819,0.0177749021142421,0.133181756411052,0.00950391394141372,missense,"D54W,N78Y",-0.286686793984062,-0.300764777940104
PSD95-PDZ2 abundance,2,KVMEIKLIKGPKGLGFSIAGGVGNQHIPGDNSIYVTKIIEGGAAHKDGRLQIGWKILAVNSVGLEDVMHEDAVAALKWTYDVVYLKVAKP*,2,,FALSE,FALSE,124.666666666667,99,172,103,156,93,135,-0.256468307904213,0.11353536489366,-0.525818998518591,0.185097969921269,-0.295344391793144,0.125732745764452,-0.317171342373897,0.0766916403781389,0.136707026076282,0.0134283590155804,0.0853211672566514,0.0187323871933057,0.126232463453968,0.0140061181507452,0.120912255657772,0.00855499171572918,missense,"D54W,N78W",-0.441623641203427,-0.482541630554972
PSD95-PDZ2 abundance,2,KVMEIKLIKGPKGLGFSIAGGVGNQHIPGDNSIYVTKIIEGGAAHKDGRLQIGWKILAVNSVGLEDVMHEDAVAALKCTYDVVYLKVAKP*,2,,FALSE,FALSE,92,100,105,71,363,174,322,-0.0395450737711704,0.108020293556084,-0.182853934411322,0.186358242188318,0.0464198757841417,0.141931674720567,-0.0386863308764946,0.0780543290264039,0.162363552300403,0.0127760657148377,0.120030107486341,0.0188599299647655,0.164303617331081,0.0158106131651142,0.151977401149094,0.00870700033152544,missense,"D54W,N78C",-0.0493390814955279,-0.0223008687680085
PSD95-PDZ2 abundance,2,KVMEIKLIKGPKGLGFSIAGGVGNQHIPGDNSIYVTKIIEGGAAHKDGRLQIGWKILAVNSVGLEDVMHEDAVAALKFTYDVVYLKVAKP*,2,,FALSE,FALSE,53,,53,,151,93,101,,,-0.165334193448377,0.219661744982633,,,-0.165334193448377,0.219661744982633,,,0.121803150007466,0.0222303294861747,,,0.137849767292587,0.0245033800206041,missense,"D54W,N78F",-0.227740068822707,-0.231606599210587
PSD95-PDZ2 abundance,2,KVMEIKLIKGPKGLGFSIAGGVGNQHIPGDNSIYVTKIIEGGAAHKDGRLQIGCKILAVNSVGLEDVMHEDAVAALKKTYDVVYLKVAKP*,2,,FALSE,FALSE,64.3333333333333,62,80,51,328,284,209,0.058362339924358,0.127392372554948,0.0504417737322996,0.190680586521132,0.018512402898587,0.16795789856822,0.0452736623940441,0.0895966590862713,0.173943520380145,0.0150672921703002,0.143640228857968,0.0192973622481098,0.161194837990049,0.0187098289900106,0.16134318134809,0.00999455315417343,missense,"D54C,N78K",0.0689301525150023,0.116456370103433
PSD95-PDZ2 abundance,2,KVMEIKLIKGPKGLGFSIAGGVGNQHIPGDNSIYVTKIIEGGAAHKDGRLQIGCKILAVNSVGLEDVMHEDAVAALKTTYDVVYLKVAKP*,2,,FALSE,FALSE,85,62,116,77,112,423,131,-0.220952449726179,0.134446262434829,0.0586590407944539,0.177174413626695,-0.223527730525927,0.142529931203843,-0.156580055687516,0.0856221092847847,0.140907652857266,0.0159015887425808,0.144471837266988,0.0179305030639387,0.134232548370471,0.0158772565119867,0.138826295837983,0.0095511900906398,missense,"D54C,N78T",-0.215408658027287,-0.21713899461606
PSD95-PDZ2 abundance,2,KVMEIKLIKGPKGLGFSIAGGVGNQHIPGDNSIYVTKIIEGGAAHKDGRLQIGCKILAVNSVGLEDVMHEDAVAALKRTYDVVYLKVAKP*,2,,FALSE,FALSE,216,217,244,187,1039,463,532,0.0314449011216446,0.0701822378609166,-0.138961557741796,0.113994390480819,-0.0822097379085918,0.0889095227986403,-0.036187379506067,0.0495997793151109,0.170759868904138,0.00830078176430714,0.124472128082017,0.0115365233949344,0.149974799837186,0.00990416039570982,0.152256160452802,0.00553288075532837,missense,"D54C,N78R",-0.0458189637239875,-0.0181709542846041
PSD95-PDZ2 abundance,2,KVMEIKLIKGPKGLGFSIAGGVGNQHIPGDNSIYVTKIIEGGAAHKDGRLQIGCKILAVNSVGLEDVMHEDAVAALKSTYDVVYLKVAKP*,2,,FALSE,FALSE,142,114,193,119,649,594,378,-0.0743223125644249,0.10380513189287,0.00721753090877541,0.130944664394546,-0.0523607622557265,0.110964280759085,-0.046177707296267,0.065605373335511,0.158250285491213,0.0122775188155931,0.13926582511355,0.0132519343965763,0.153299854715539,0.0123609710213107,0.151141734277261,0.00731831295595293,missense,"D54C,N78S",-0.0598917187259304,-0.0346815594620249
PSD95-PDZ2 abundance,2,KVMEIKLIKGPKGLGFSIAGGVGNQHIPGDNSIYVTKIIEGGAAHKDGRLQIGCKILAVNSVGLEDVMHEDAVAALKMTYDVVYLKVAKP*,2,,FALSE,FALSE,129.333333333333,120,147,121,375,173,370,-0.0784844176353688,0.102106242227716,-0.287653958172271,0.178427762581798,-0.0621008080622411,0.110201354114374,-0.103385647947038,0.0690607769546959,0.157758013843471,0.0120765831831325,0.109424077480757,0.0180573451785513,0.15221485309937,0.0122759840860362,0.14476015923299,0.00770376499728198,missense,"D54C,N78M",-0.140476995790986,-0.129226777690475
PSD95-PDZ2 abundance,2,KVMEIKLIKGPKGLGFSIAGGVGNQHIPGDNSIYVTKIIEGGAAHKDGRLQIGCKILAVNSVGLEDVMHEDAVAALKITYDVVYLKVAKP*,2,,FALSE,FALSE,58,56,65,53,68,21,21,-0.324204826749241,0.145431728622638,-0.683513868757063,0.265241368559604,-0.62471624960911,0.206955670588344,-0.46709944906332,0.108566011008848,0.12869551094733,0.0172008912467969,0.0693620437235212,0.0268431037771737,0.0895417737847605,0.0230540226939559,0.104187698660963,0.0121105940648938,missense,"D54C,N78I",-0.652818064214764,-0.730321666058466
PSD95-PDZ2 abundance,2,KVMEIKLIKGPKGLGFSIAGGVGNQHIPGDNSIYVTKIIEGGAAHKDGRLQIGCKILAVNSVGLEDVMHEDAVAALKPTYDVVYLKVAKP*,2,,FALSE,FALSE,81.6666666666667,52,131,62,301,120,87,0.0163027556380706,0.137385268236259,-0.398766841052634,0.167073984366206,-0.321118679198536,0.163396984321372,-0.20156309468209,0.0889950233407075,0.168968936484006,0.0162491987149224,0.0981791700127567,0.0169083138318983,0.123361312327376,0.0182017616331071,0.1338084148271,0.00992744037898949,missense,"D54C,N78P",-0.27877347450853,-0.291480619046891
PSD95-PDZ2 abundance,2,KVMEIKLIKGPKGLGFSIAGGVGNQHIPGDNSIYVTKIIEGGAAHKDGRLQIGCKILAVNSVGLEDVMHEDAVAALKLTYDVVYLKVAKP*,2,,FALSE,FALSE,158.666666666667,98,206,172,327,662,410,-0.0935547512190182,0.109721186930073,-0.0012300333522798,0.129428899664212,-0.165893514124087,0.09577355251492,-0.102987964156349,0.0630214974378208,0.155975574952863,0.0129772383353207,0.13841091003995,0.0130985351354463,0.140652766425377,0.0106687854789522,0.144804521063277,0.00703008027778592,missense,"D54C,N78L",-0.1399168033056,-0.128569541992966
PSD95-PDZ2 abundance,2,KVMEIKLIKGPKGLGFSIAGGVGNQHIPGDNSIYVTKIIEGGAAHKDGRLQIGCKILAVNSVGLEDVMHEDAVAALKETYDVVYLKVAKP*,2,,FALSE,FALSE,167.333333333333,154,195,153,623,642,576,-0.0113770982562019,0.0935467299330034,0.0273652665835566,0.164568318702421,-0.00484560338385506,0.0972598794928509,-0.00312135120383274,0.0623891283216263,0.165695110606587,0.0110642096006868,0.141304827409949,0.0166547340686466,0.158592850784817,0.010834356278643,0.155944692824816,0.00695953917938651,missense,"D54C,N78E",0.000759099074023825,0.036475915122339
PSD95-PDZ2 abundance,2,KVMEIKLIKGPKGLGFSIAGGVGNQHIPGDNSIYVTKIIEGGAAHKDGRLQIGCKILAVNSVGLEDVMHEDAVAALKDTYDVVYLKVAKP*,2,,FALSE,FALSE,83.6666666666667,73,116,62,268,301,190,-0.0366090227159037,0.121125765825185,-0.0455364933271346,0.179059331900269,-0.0615013696478326,0.153916039015898,-0.045998563845512,0.0840482871912819,0.162710812801086,0.0143261112611136,0.133926983156437,0.0181212616062574,0.152281628108579,0.0171456227623471,0.151161717820833,0.00937562943102213,missense,"D54C,N78D",-0.0596393704601256,-0.0343854964250905
PSD95-PDZ2 abundance,2,KVMEIKLIKGPKGLGFSIAGGVGNQHIPGDNSIYVTKIIEGGAAHKDGRLQIGCKILAVNSVGLEDVMHEDAVAALKATYDVVYLKVAKP*,2,,FALSE,FALSE,207.333333333333,207,238,177,867,513,748,-0.00303189600443467,0.0751218403521528,-0.137915577260679,0.128788201932622,0.0268040567647822,0.0900867323446601,-0.0153847820901384,0.0526526508999074,0.166682136737161,0.00888501167107409,0.124577983977558,0.0130336948890238,0.162118494615926,0.0100352967666647,0.154576700836101,0.00587343014230647,missense,"D54C,N78A",-0.0165156352460584,0.0162086456456558
PSD95-PDZ2 abundance,2,KVMEIKLIKGPKGLGFSIAGGVGNQHIPGDNSIYVTKIIEGGAAHKDGRLQIGCKILAVNSVGLEDVMHEDAVAALKGTYDVVYLKVAKP*,2,,FALSE,FALSE,401,393,472,338,1344,881,706,-0.0550961225496974,0.0620327237062905,-0.144872110095563,0.115749132346055,-0.168043933455937,0.0672056720629593,-0.112133613427636,0.0424126721411099,0.160524256973678,0.00733690058091224,0.123873965091552,0.0117141077523311,0.140413218429726,0.00748643941235058,0.143784319208615,0.0047311552735096,missense,"D54C,N78G",-0.1527997120781,-0.143684181610448
PSD95-PDZ2 abundance,2,KVMEIKLIKGPKGLGFSIAGGVGNQHIPGDNSIYVTKIIEGGAAHKDGRLQIGCKILAVNSVGLEDVMHEDAVAALKVTYDVVYLKVAKP*,2,,FALSE,FALSE,532,504,667,425,902,471,776,-0.207912848348925,0.0651014764390198,-0.464377936094316,0.130645900062073,-0.268091012451157,0.0614405797852938,-0.263266680861074,0.0422787970238066,0.14244990754485,0.00769985633010746,0.0915391596602912,0.013221698683252,0.129268379425978,0.00684423150461743,0.126925348224414,0.00471622143569069,missense,"D54C,N78V",-0.365691488539052,-0.393455606337251
PSD95-PDZ2 abundance,2,KVMEIKLIKGPKGLGFSIAGGVGNQHIPGDNSIYVTKIIEGGAAHKDGRLQIGCKILAVNSVGLEDVMHEDAVAALK*TYDVVYLKVAKP*,2,,FALSE,TRUE,96,93,103,92,4,4,27,-1.19254117455118,0.299804326738389,-1.33226561581401,0.453973919822903,-0.707363009458573,0.167866949319979,-0.871165260558539,0.139394194525561,0.0259933067884432,0.0354592609768614,0.00370671037019857,0.0459433198829923,0.0803352597920061,0.0186996976124698,0.0591139506891258,0.0155494937063159,stop,"D54C,N78*",-1.22200050639764,-1.39810466771693
PSD95-PDZ2 abundance,2,KVMEIKLIKGPKGLGFSIAGGVGNQHIPGDNSIYVTKIIEGGAAHKDGRLQIGCKILAVNSVGLEDVMHEDAVAALKYTYDVVYLKVAKP*,2,,FALSE,FALSE,69.6666666666667,53,83,73,54,225,198,-0.369815794603739,0.151937128831533,-0.0321424478111051,0.191107073151649,-0.0951132514184642,0.14259421541472,-0.179993717164698,0.0913327458082491,0.123300888294098,0.0179703153784487,0.135282494763602,0.0193405237841279,0.148537400743734,0.0158844175124667,0.136214489922963,0.0101882145161038,missense,"D54C,N78Y",-0.248390030469344,-0.255833793077704
PSD95-PDZ2 abundance,2,KVMEIKLIKGPKGLGFSIAGGVGNQHIPGDNSIYVTKIIEGGAAHKDGRLQIGCKILAVNSVGLEDVMHEDAVAALKWTYDVVYLKVAKP*,2,,FALSE,FALSE,147,118,193,130,245,163,116,-0.184765732974827,0.104752687911295,-0.389257964196756,0.174204873666135,-0.401202943907204,0.116319564200645,-0.299593279269646,0.0710683286388947,0.145187625221713,0.0123895907009893,0.0991414926309546,0.0176299780373765,0.114440249904811,0.0129575278860891,0.122873097589095,0.00792770841461583,missense,"D54C,N78W",-0.416862514174395,-0.45349108628927
PSD95-PDZ2 abundance,2,KVMEIKLIKGPKGLGFSIAGGVGNQHIPGDNSIYVTKIIEGGAAHKDGRLQIGCKILAVNSVGLEDVMHEDAVAALKCTYDVVYLKVAKP*,2,,FALSE,FALSE,55,,55,,139,147,227,,,-0.0364786653999235,0.211537147794743,,,-0.0364786653999235,0.211537147794743,,,0.134843658471326,0.0214080995050575,,,0.152223667362335,0.0235970770481637,missense,"D54C,N78C",-0.046229280092564,-0.0186523505398835
PSD95-PDZ2 abundance,2,KVMEIKLIKGPKGLGFSIAGGVGNQHIPGDNSIYVTKIIEGGAAHKDGRLQIGLKILAVNSVGLEDVMHEDAVAALKQTYDVVYLKVAKP*,2,,FALSE,FALSE,54,,54,,7,11,21,,,-0.824750583548524,0.32256458139881,,,-0.824750583548524,0.32256458139881,,,0.0550685275466043,0.0326443592881068,,,0.0642915316529841,0.0359822440626929,missense,"D54L,N78Q",-1.15661903025658,-1.32139703382911
PSD95-PDZ2 abundance,2,KVMEIKLIKGPKGLGFSIAGGVGNQHIPGDNSIYVTKIIEGGAAHKDGRLQIGLKILAVNSVGLEDVMHEDAVAALKPTYDVVYLKVAKP*,2,,FALSE,FALSE,56,,,56,9,6,4,,,,,-1.0964220109544,0.339504586164914,-1.0964220109544,0.339504586164914,,,,,0.0369956642918006,0.0378194345286467,0.0339864449525556,0.0378719102599979,missense,"D54L,N78P",-1.53930571673962,-1.77037726451632
PSD95-PDZ2 abundance,2,KVMEIKLIKGPKGLGFSIAGGVGNQHIPGDNSIYVTKIIEGGAAHKDGRLQIGLKILAVNSVGLEDVMHEDAVAALKYTYDVVYLKVAKP*,2,,FALSE,FALSE,87,92,84,85,60,31,7,-0.48578667893685,0.129121413851121,-0.642775610731184,0.236345315928113,-1.05723923043859,0.260717573887979,-0.606933779378905,0.103922623175117,0.109584468994808,0.015271793977288,0.0734848594585946,0.0239187494664189,0.0413604671921308,0.0290428807678446,0.0885891075821185,0.0115926217767198,missense,"D54L,N78Y",-0.849794010621882,-0.961420131151316
PSD95-PDZ2 abundance,2,KVMEIKLIKGPKGLGFSIAGGVGNQHIPGDNSIYVTKIIEGGAAHKDGRLQIGFKILAVNSVGLEDVMHEDAVAALKKTYDVVYLKVAKP*,2,,FALSE,FALSE,109.333333333333,73,167,88,297,915,352,-0.00990092715860769,0.120652407323326,0.183336617529705,0.166368663759424,0.011845686014473,0.127971263692084,0.04018976052273,0.0776414572900385,0.165869704271613,0.0142701249355138,0.157089526389787,0.0168369335854953,0.160452192756393,0.0142554799728096,0.160776069493679,0.00866094427812967,missense,"D54F,N78K",0.0617687753318528,0.108054413899317
PSD95-PDZ2 abundance,2,KVMEIKLIKGPKGLGFSIAGGVGNQHIPGDNSIYVTKIIEGGAAHKDGRLQIGFKILAVNSVGLEDVMHEDAVAALKTTYDVVYLKVAKP*,2,,FALSE,FALSE,57,,57,,55,127,135,,,-0.0921998375810907,0.211695513196708,,,-0.0921998375810907,0.211695513196708,,,0.129204533565707,0.0214241264881135,,,0.146007942101404,0.0236147427897646,missense,"D54F,N78T",-0.124720238647083,-0.110740447469877
PSD95-PDZ2 abundance,2,KVMEIKLIKGPKGLGFSIAGGVGNQHIPGDNSIYVTKIIEGGAAHKDGRLQIGFKILAVNSVGLEDVMHEDAVAALKRTYDVVYLKVAKP*,2,,FALSE,FALSE,303.333333333333,302,370,238,1187,1137,808,-0.0507344379990607,0.0634605115636672,-0.0038479636882081,0.101953692570563,-0.0557193159287763,0.0789278518332199,-0.0433874853462187,0.0444977752373087,0.161040133820628,0.00750577173365744,0.138145968805216,0.0103179740211704,0.152925725452121,0.00879224271640095,0.151452984963124,0.0049637495905234,missense,"D54F,N78R",-0.0559613061580273,-0.0300702740325506
PSD95-PDZ2 abundance,2,KVMEIKLIKGPKGLGFSIAGGVGNQHIPGDNSIYVTKIIEGGAAHKDGRLQIGFKILAVNSVGLEDVMHEDAVAALKSTYDVVYLKVAKP*,2,,FALSE,FALSE,61,,61,,90,86,230,,,-0.232345927430032,0.214971370305379,,,-0.232345927430032,0.214971370305379,,,0.115021391417823,0.0217556515922282,,,0.130374574087134,0.0239801663259989,missense,"D54F,N78S",-0.322135341368647,-0.342354144762676
PSD95-PDZ2 abundance,2,KVMEIKLIKGPKGLGFSIAGGVGNQHIPGDNSIYVTKIIEGGAAHKDGRLQIGFKILAVNSVGLEDVMHEDAVAALKMTYDVVYLKVAKP*,2,,FALSE,FALSE,200,180,230,190,416,257,370,-0.156911366817947,0.0912036929685572,-0.303535291670251,0.166977784339363,-0.186335304747576,0.0899693767736365,-0.188717621056096,0.0598013414314795,0.148482091481247,0.0107870876521659,0.107816845978668,0.0168985781435403,0.138375633822055,0.0100222238318185,0.135241333981172,0.0066708702280103,missense,"D54F,N78M",-0.260678852688427,-0.27025143139563
PSD95-PDZ2 abundance,2,KVMEIKLIKGPKGLGFSIAGGVGNQHIPGDNSIYVTKIIEGGAAHKDGRLQIGFKILAVNSVGLEDVMHEDAVAALKITYDVVYLKVAKP*,2,,FALSE,FALSE,118,89,177,88,141,217,35,-0.255067889408761,0.118033356986238,-0.27513298324735,0.172567227697577,-0.623675333605596,0.160496343570557,-0.358991234862771,0.0832814923387227,0.136872660126488,0.0139603575935121,0.110691232114766,0.0174642440837214,0.0896577276076217,0.0178786420128222,0.116247225257705,0.00929009307296585,missense,"D54F,N78I",-0.500532729429824,-0.551655652431542
PSD95-PDZ2 abundance,2,KVMEIKLIKGPKGLGFSIAGGVGNQHIPGDNSIYVTKIIEGGAAHKDGRLQIGFKILAVNSVGLEDVMHEDAVAALKLTYDVVYLKVAKP*,2,,FALSE,FALSE,267.666666666667,201,332,270,662,422,384,-0.0744229463926415,0.0769671414303753,-0.289782782868514,0.125430482423011,-0.275094745570508,0.0772651204819945,-0.19271620633554,0.0500078127423746,0.158238383057326,0.00910326406664633,0.109208634985663,0.0126938851009029,0.128488191949999,0.0086070211846781,0.134795289747777,0.00557839709286882,missense,"D54F,N78L",-0.26631141171689,-0.27685972936178
PSD95-PDZ2 abundance,2,KVMEIKLIKGPKGLGFSIAGGVGNQHIPGDNSIYVTKIIEGGAAHKDGRLQIGFKILAVNSVGLEDVMHEDAVAALKETYDVVYLKVAKP*,2,,FALSE,FALSE,134.333333333333,133,166,104,562,625,211,-5.42023299611421e-05,0.0977402669929333,0.0684525799631408,0.167548660868885,-0.175050325624408,0.121284231555821,-0.0454552148880294,0.0692907392048097,0.167034322505329,0.0115601988568857,0.145462968438111,0.0169563523060292,0.139632734746455,0.0135105717024233,0.15122232867499,0.00772941740391919,missense,"D54F,N78E",-0.0588739884907057,-0.0334875258780822
PSD95-PDZ2 abundance,2,KVMEIKLIKGPKGLGFSIAGGVGNQHIPGDNSIYVTKIIEGGAAHKDGRLQIGFKILAVNSVGLEDVMHEDAVAALKDTYDVVYLKVAKP*,2,,FALSE,FALSE,96.3333333333333,79,112,98,355,224,251,0.0159368934349406,0.116729367667596,-0.125268286764965,0.182188088316722,-0.110895292061653,0.123405131562507,-0.0584357014073163,0.0768815287535473,0.1689256642488,0.0138061286733901,0.125857922069871,0.0184378997447063,0.146779345397338,0.0137468313649236,0.149774348763606,0.00857617386114323,missense,"D54F,N78D",-0.0771587945979826,-0.0549398438031269
PSD95-PDZ2 abundance,2,KVMEIKLIKGPKGLGFSIAGGVGNQHIPGDNSIYVTKIIEGGAAHKDGRLQIGFKILAVNSVGLEDVMHEDAVAALKATYDVVYLKVAKP*,2,,FALSE,FALSE,144.333333333333,141,169,123,622,370,583,0.000588155878610889,0.0864961289863136,-0.0968820665719654,0.136183712078752,0.0585095818415776,0.107702084022816,-0.000369704446164238,0.0604353280534701,0.167110297217256,0.0102303020259288,0.128730680036022,0.0137821393998321,0.165650361573551,0.011997575530014,0.156251640428237,0.0067415917600087,missense,"D54F,N78A",0.00463517316145716,0.0410234489127879
PSD95-PDZ2 abundance,2,KVMEIKLIKGPKGLGFSIAGGVGNQHIPGDNSIYVTKIIEGGAAHKDGRLQIGFKILAVNSVGLEDVMHEDAVAALKGTYDVVYLKVAKP*,2,,FALSE,FALSE,362.333333333333,326,411,350,763,773,782,-0.167035021101585,0.0667511282189573,-0.173845993272419,0.118304887723305,-0.160999794526195,0.0661679167739993,-0.165333962006058,0.0436733511397706,0.147284719504703,0.00789496836742236,0.12094173413087,0.0119727567224867,0.141197906949176,0.00737083768027703,0.137849793110096,0.00487178466070953,missense,"D54F,N78G",-0.22773974280427,-0.231606216715355
PSD95-PDZ2 abundance,2,KVMEIKLIKGPKGLGFSIAGGVGNQHIPGDNSIYVTKIIEGGAAHKDGRLQIGFKILAVNSVGLEDVMHEDAVAALKVTYDVVYLKVAKP*,2,,FALSE,FALSE,287.333333333333,250,351,261,495,386,464,-0.223393476243788,0.0740673485658133,-0.344248619403093,0.125656063858998,-0.211426374584937,0.0771973250471222,-0.237050543694337,0.0491819061447958,0.140618941225646,0.00876029199188682,0.103696553252908,0.0127167145182343,0.13558059036274,0.00859946904807972,0.129849771736208,0.00548626678941704,missense,"D54F,N78V",-0.328762442446418,-0.350129271193203
PSD95-PDZ2 abundance,2,KVMEIKLIKGPKGLGFSIAGGVGNQHIPGDNSIYVTKIIEGGAAHKDGRLQIGFKILAVNSVGLEDVMHEDAVAALKYTYDVVYLKVAKP*,2,,FALSE,FALSE,56,56,,,39,23,122,-0.468720254206554,0.156797238159023,,,,,-0.468720254206554,0.156797238159023,0.111602994928163,0.0185451432566665,,,,,0.104006897018113,0.0174908121261418,missense,"D54F,N78Y",-0.655101191872396,-0.733000304272491
PSD95-PDZ2 abundance,2,KVMEIKLIKGPKGLGFSIAGGVGNQHIPGDNSIYVTKIIEGGAAHKDGRLQIGFKILAVNSVGLEDVMHEDAVAALKWTYDVVYLKVAKP*,2,,FALSE,FALSE,153,104,239,116,168,162,109,-0.250012072615019,0.111321275427123,-0.45660442317169,0.171187384407115,-0.386968261827056,0.122412578060464,-0.339183910602331,0.0742162712909888,0.137470635242761,0.0131664882911843,0.0923258590172898,0.0173246004193743,0.116025935780361,0.0136362649286621,0.118456742411378,0.00827886302778449,missense,"D54F,N78W",-0.472631380503651,-0.518920899643342
PSD95-PDZ2 abundance,2,KVMEIKLIKGPKGLGFSIAGGVGNQHIPGDNSIYVTKIIEGGAAHKDGRLQIGFKILAVNSVGLEDVMHEDAVAALKCTYDVVYLKVAKP*,2,,FALSE,FALSE,77.6666666666667,67,108,58,311,116,304,0.0243670039678936,0.124111616232663,-0.315642622127117,0.190943910650719,0.0862625480102261,0.15643343160675,-0.0266524628072208,0.0866422545035503,0.169922732879209,0.0146792617642718,0.106591553221045,0.0193240113224075,0.168741929492699,0.017426050091321,0.153319785288137,0.00966498781164758,missense,"D54F,N78C",-0.0323877180747283,-0.00241298834792332
PSD95-PDZ2 abundance,2,KVMEIKLIKGPKGLGFSIAGGVGNQHIPGDNSIYVTKIIEGGAAHKDGRLQIGFKILAVNSVGLEDVMHEDAVAALKFTYDVVYLKVAKP*,2,,FALSE,FALSE,103.333333333333,80,136,94,99,164,195,-0.319282195037617,0.125692110465442,-0.280196687113761,0.180688778110037,-0.168927842098328,0.127404646628196,-0.25202954870299,0.0801840888938053,0.129277733640559,0.0148661942147879,0.110178772353601,0.0182861657233853,0.140314754590377,0.0141923611289889,0.128178856064994,0.00894457613421104,missense,"D54F,N78F",-0.349862437570344,-0.374884458694765
PSD95-PDZ2 abundance,2,KVMEIKLIKGPKGLGFSIAGGVGNQHIPGDNSIYVTKIIEGGAAHKDGRLQIVDKILAVNSVGLEDVMHEDAVAALKKTYDVVYLKVAKP*,2,,FALSE,FALSE,87,,87,,4,7,7,,,-1.10920260636797,0.364586781212079,,,-1.10920260636797,0.364586781212079,,,0.0262812565050076,0.0368971132105373,,,0.0325607629962684,0.040669841948286,missense,"G53V,N78K",-1.55730894864664,-1.79149923060564
PSD95-PDZ2 abundance,2,KVMEIKLIKGPKGLGFSIAGGVGNQHIPGDNSIYVTKIIEGGAAHKDGRLQIVDKILAVNSVGLEDVMHEDAVAALKTTYDVVYLKVAKP*,2,,FALSE,FALSE,213.666666666667,196,317,128,26,47,120,-0.911883664830162,0.135644535475214,-0.894004222865649,0.164293668329559,-1.07173128102953,0.216821677240889,-0.936183172673587,0.0942104776884307,0.0591879840987466,0.0160433141036615,0.0480598824124318,0.0166269387496087,0.0397461115078638,0.0241530558377199,0.0518611693328308,0.0105092269794396,missense,"G53V,N78T",-1.31358720576805,-1.50555710560839
PSD95-PDZ2 abundance,2,KVMEIKLIKGPKGLGFSIAGGVGNQHIPGDNSIYVTKIIEGGAAHKDGRLQIVDKILAVNSVGLEDVMHEDAVAALKSTYDVVYLKVAKP*,2,,FALSE,FALSE,558.333333333333,436,694,545,94,80,133,-0.762142666696181,0.0828648239294098,-0.97715099411918,0.125390137272446,-0.754721066338346,0.080971809559232,-0.796815313890015,0.0525764662929759,0.0768985528204643,0.00980081058029094,0.0396452168509626,0.0126898020686467,0.0750597642477472,0.0090199313207625,0.0674077252736559,0.00586493171043108,missense,"G53V,N78S",-1.11726834887023,-1.27522955889313
PSD95-PDZ2 abundance,2,KVMEIKLIKGPKGLGFSIAGGVGNQHIPGDNSIYVTKIIEGGAAHKDGRLQIVDKILAVNSVGLEDVMHEDAVAALKMTYDVVYLKVAKP*,2,,FALSE,FALSE,310.333333333333,283,331,317,18,40,43,-1.07845367014859,0.148850104991419,-0.987060220561979,0.182455575477399,-0.904290787266952,0.117222257361753,-0.974227411663873,0.0822141047363003,0.0394869699280696,0.017605198619864,0.038642377832298,0.0184649701283802,0.0583983037001137,0.0130580842446692,0.0476173150119642,0.00917102543989434,missense,"G53V,N78M",-1.36717776513597,-1.56843125973377
PSD95-PDZ2 abundance,2,KVMEIKLIKGPKGLGFSIAGGVGNQHIPGDNSIYVTKIIEGGAAHKDGRLQIVDKILAVNSVGLEDVMHEDAVAALKITYDVVYLKVAKP*,2,,FALSE,FALSE,145,103,239,93,8,10,28,-1.11369058272308,0.250887675761782,-1.30857358607547,0.293777258867033,-0.854401193895576,0.19314883562255,-1.02724463386081,0.135732843394161,0.0353193353492399,0.0296736597083141,0.00610440427600661,0.0297310087410792,0.0639558021465501,0.0215159972524291,0.0417032167549784,0.015141068114647,missense,"G53V,N78I",-1.4418598370889,-1.65605064937541
PSD95-PDZ2 abundance,2,KVMEIKLIKGPKGLGFSIAGGVGNQHIPGDNSIYVTKIIEGGAAHKDGRLQIVDKILAVNSVGLEDVMHEDAVAALKPTYDVVYLKVAKP*,2,,FALSE,FALSE,318.666666666667,288,385,283,35,47,31,-0.880423783369226,0.121472655296242,-0.953386680716872,0.161715088235189,-1.03731843781743,0.139229213333079,-0.949484423971727,0.0796576185739628,0.0629088915291383,0.0143671395024942,0.0420502260481161,0.016365979859799,0.0435795627301476,0.0155095699224741,0.0503774079462788,0.00888584810071713,missense,"G53V,N78P",-1.33232385332046,-1.52753953833344
PSD95-PDZ2 abundance,2,KVMEIKLIKGPKGLGFSIAGGVGNQHIPGDNSIYVTKIIEGGAAHKDGRLQIVDKILAVNSVGLEDVMHEDAVAALKRTYDVVYLKVAKP*,2,,FALSE,FALSE,681.333333333333,594,856,594,56,94,46,-0.984766099273736,0.0873880119192016,-1.01162191228068,0.114132267524791,-1.06644959856478,0.101639666230025,-1.0175020885284,0.0573053835796164,0.0505678374461641,0.0103357891949171,0.0361566719134651,0.0115504769038456,0.0403344695222088,0.0113222467652697,0.0427900026705992,0.00639244485282971,missense,"G53V,N78R",-1.4281361178639,-1.63994954410793
PSD95-PDZ2 abundance,2,KVMEIKLIKGPKGLGFSIAGGVGNQHIPGDNSIYVTKIIEGGAAHKDGRLQIVDKILAVNSVGLEDVMHEDAVAALKLTYDVVYLKVAKP*,2,,FALSE,FALSE,452.333333333333,371,571,415,36,198,105,-0.983591175850252,0.113527365368191,-0.627431113174467,0.118171642636904,-0.705471049124365,0.0943107621472459,-0.766590623164437,0.0618241696539747,0.0507068011387645,0.0134274128742609,0.0750377617926474,0.011959271979509,0.0805460165031265,0.0105058365622253,0.0707793049855107,0.00689651775100581,missense,"G53V,N78L",-1.07469270205233,-1.22527845161622
PSD95-PDZ2 abundance,2,KVMEIKLIKGPKGLGFSIAGGVGNQHIPGDNSIYVTKIIEGGAAHKDGRLQIVDKILAVNSVGLEDVMHEDAVAALKETYDVVYLKVAKP*,2,,FALSE,FALSE,308,297,360,267,72,39,82,-0.740650360349372,0.0946442586149647,-1.01229034793162,0.178072926334747,-0.688440273988072,0.103040245323358,-0.756023375818561,0.0649077502679382,0.0794405484882291,0.0111940194549563,0.0360890245187762,0.0180214348442954,0.0824431758096174,0.0114782655982429,0.0719580868326102,0.00724049274589666,missense,"G53V,N78E",-1.05980727626187,-1.20781439514042
PSD95-PDZ2 abundance,2,KVMEIKLIKGPKGLGFSIAGGVGNQHIPGDNSIYVTKIIEGGAAHKDGRLQIVDKILAVNSVGLEDVMHEDAVAALKDTYDVVYLKVAKP*,2,,FALSE,FALSE,255.333333333333,232,311,223,13,69,17,-1.12210388499013,0.170640936252939,-0.787477270296805,0.168704529045648,-1.07823235291159,0.165892601730427,-0.995926644932888,0.0972135014211633,0.0343242547111113,0.0201825022265569,0.0588406820229909,0.0170733291169621,0.0390219184559035,0.0184797632951066,0.04519675444058,0.0108442158130203,missense,"G53V,N78D",-1.39774412891678,-1.60429269298012
PSD95-PDZ2 abundance,2,KVMEIKLIKGPKGLGFSIAGGVGNQHIPGDNSIYVTKIIEGGAAHKDGRLQIVDKILAVNSVGLEDVMHEDAVAALKATYDVVYLKVAKP*,2,,FALSE,FALSE,739,636,958,623,98,91,114,-0.855270432715451,0.0750017691653076,-1.05034374516998,0.124006438879841,-0.810880922983107,0.080584680819516,-0.870013680645235,0.0502018441641142,0.0658838960428424,0.00887081028980497,0.0322379235510418,0.0125497682581188,0.0688037838926452,0.00897680674859918,0.0592424100175446,0.00560004139722049,missense,"G53V,N78A",-1.22037834721273,-1.39620149880415
PSD95-PDZ2 abundance,2,KVMEIKLIKGPKGLGFSIAGGVGNQHIPGDNSIYVTKIIEGGAAHKDGRLQIVDKILAVNSVGLEDVMHEDAVAALKGTYDVVYLKVAKP*,2,,FALSE,FALSE,1180,1011,1440,1089,148,148,68,-0.864422549592403,0.0639554942038249,-1.0461129503895,0.108260463716109,-1.13214700997653,0.0813540332396994,-0.980774924699656,0.0456010765407383,0.0648014323427311,0.00756431564730711,0.0326660907859229,0.0109562353650858,0.0330160442318311,0.0090625094892109,0.0468869365834475,0.00508682341531388,missense,"G53V,N78G",-1.37640084057049,-1.5792520661075
PSD95-PDZ2 abundance,2,KVMEIKLIKGPKGLGFSIAGGVGNQHIPGDNSIYVTKIIEGGAAHKDGRLQIVDKILAVNSVGLEDVMHEDAVAALKVTYDVVYLKVAKP*,2,,FALSE,FALSE,575,511,687,527,89,65,74,-0.822794153044108,0.0799331551609795,-1.05669069959419,0.135218391783132,-0.899547903215108,0.0882592237481624,-0.889481628200868,0.0542662355186313,0.0697250176468963,0.0094540683931837,0.03159559555672,0.0136844465210241,0.0589266417555783,0.00983171971783443,0.0570707505089006,0.00605342633195304,missense,"G53V,N78V",-1.24780163722828,-1.42837537762532
PSD95-PDZ2 abundance,2,KVMEIKLIKGPKGLGFSIAGGVGNQHIPGDNSIYVTKIIEGGAAHKDGRLQIVDKILAVNSVGLEDVMHEDAVAALK*TYDVVYLKVAKP*,2,,FALSE,TRUE,112,66,199,71,5,8,11,-1.04538932110308,0.278178398596391,-1.3168355729977,0.325225618858432,-0.970925034340154,0.254150428128977,-1.08272572467577,0.162523846388948,0.0433976452495025,0.032901461233954,0.00526827010295713,0.0329136630738303,0.0509755187150339,0.0283113273538592,0.0355142726932606,0.0181296182036319,stop,"G53V,N78*",-1.52001260791643,-1.74774197367379
PSD95-PDZ2 abundance,2,KVMEIKLIKGPKGLGFSIAGGVGNQHIPGDNSIYVTKIIEGGAAHKDGRLQIVDKILAVNSVGLEDVMHEDAVAALKYTYDVVYLKVAKP*,2,,FALSE,FALSE,181.666666666667,127,233,185,23,21,22,-0.818840979885797,0.151362886934368,-1.07305331582155,0.219731284460305,-0.849796809248806,0.174768031837317,-0.883503331630835,0.101482735357468,0.070192577939412,0.0179023971014947,0.029939657013489,0.0222373670588802,0.0644687119297736,0.019468450227536,0.0577376325494807,0.0113204510425383,missense,"G53V,N78Y",-1.23938038171737,-1.41849529196906
PSD95-PDZ2 abundance,2,KVMEIKLIKGPKGLGFSIAGGVGNQHIPGDNSIYVTKIIEGGAAHKDGRLQIVDKILAVNSVGLEDVMHEDAVAALKWTYDVVYLKVAKP*,2,,FALSE,FALSE,319.333333333333,289,349,320,8,12,29,-1.30298611094239,0.209127560483169,-1.36857052623417,0.268294222300661,-1.02928053331229,0.129881159069881,-1.14352655919763,0.102042058073495,0.0129304672167978,0.0247344954133963,3.25607331282673e-05,0.0271520603710593,0.0444749527059167,0.0144682345750761,0.0287319084997284,0.0113828437776322,missense,"G53V,N78W",-1.60565897169032,-1.84822502030945
PSD95-PDZ2 abundance,2,KVMEIKLIKGPKGLGFSIAGGVGNQHIPGDNSIYVTKIIEGGAAHKDGRLQIVDKILAVNSVGLEDVMHEDAVAALKCTYDVVYLKVAKP*,2,,FALSE,FALSE,236,201,319,188,12,42,43,-1.06993544231457,0.183483041680884,-0.948454156510259,0.188283556004069,-0.775753418778843,0.12543309857171,-0.887795587779818,0.0907328481279698,0.0404944606041147,0.0217013981438237,0.042549410092749,0.0190547766391003,0.0727168454521807,0.0139727386682598,0.0572588291803614,0.0101212956229915,missense,"G53V,N78C",-1.2454266166817,-1.42558892774203
PSD95-PDZ2 abundance,2,KVMEIKLIKGPKGLGFSIAGGVGNQHIPGDNSIYVTKIIEGGAAHKDGRLQIVDKILAVNSVGLEDVMHEDAVAALKFTYDVVYLKVAKP*,2,,FALSE,FALSE,142.333333333333,141,199,87,7,15,11,-1.14752740911538,0.228446219007948,-1.12280678057089,0.250904117862199,-1.29692205856715,0.370222043997738,-1.16399496791639,0.153678285873733,0.0313172955163713,0.0270194035793507,0.0249044793381773,0.0253921373972317,0.0146607718258775,0.0412412348009724,0.0264486470365531,0.0171428914032201,missense,"G53V,N78F",-1.63449154928214,-1.88205232028022
PSD95-PDZ2 abundance,2,KVMEIKLIKGPKGLGFSIAGGVGNQHIPGDNSIYVTKIIEGGAAHKDGRLQI*DKILAVNSVGLEDVMHEDAVAALKKTYDVVYLKVAKP*,2,,FALSE,TRUE,122.666666666667,96,146,126,10,34,10,-0.962608849276543,0.206201692979378,-0.783765070335626,0.220105784586812,-1.06741394780595,0.217210736515741,-0.940113298076804,0.123697104247508,0.0531884791117716,0.0243884393690111,0.0592163661379563,0.0222752674279478,0.0402270449262661,0.0241963954636709,0.0514227618336494,0.013798475255965,stop,"G53*,N78K",-1.31912332961582,-1.51205226274367
PSD95-PDZ2 abundance,2,KVMEIKLIKGPKGLGFSIAGGVGNQHIPGDNSIYVTKIIEGGAAHKDGRLQI*DKILAVNSVGLEDVMHEDAVAALKRTYDVVYLKVAKP*,2,,FALSE,TRUE,382.333333333333,332,473,342,35,30,47,-0.954138041118228,0.11398680757671,-1.18188222760966,0.184829617137783,-0.874760043042314,0.122346680642276,-0.962018562422703,0.0760191695234006,0.0541903612408202,0.0134817532547114,0.0189258932520169,0.0187052292063931,0.0616879088874892,0.0136289242234277,0.0489792183902439,0.00847997724788119,stop,"G53*,N78R",-1.34997991659338,-1.54825419510438
PSD95-PDZ2 abundance,2,KVMEIKLIKGPKGLGFSIAGGVGNQHIPGDNSIYVTKIIEGGAAHKDGRLQI*DKILAVNSVGLEDVMHEDAVAALKMTYDVVYLKVAKP*,2,,FALSE,TRUE,52,,54,50,6,5,3,,,-1.06619322624008,0.42484748955124,-1.14442532636021,0.385411081836472,-1.10910794237073,0.285453140568419,,,0.0306339155959872,0.0429956507667957,0.0316482895636545,0.0429332320390189,0.0325713228135864,0.0318424438537348,stop,"G53*,N78M",-1.55717560134627,-1.79134278329824
PSD95-PDZ2 abundance,2,KVMEIKLIKGPKGLGFSIAGGVGNQHIPGDNSIYVTKIIEGGAAHKDGRLQI*DKILAVNSVGLEDVMHEDAVAALKITYDVVYLKVAKP*,2,,FALSE,TRUE,63,,63,,2,2,4,,,-1.39398546495831,0.622808765144382,,,-1.39398546495831,0.622808765144382,,,-0.00253949596137421,0.0630298373398237,,,0.000793089440070588,0.0694746363491855,stop,"G53*,N78I",-1.95846489486355,-2.26214818609785
PSD95-PDZ2 abundance,2,KVMEIKLIKGPKGLGFSIAGGVGNQHIPGDNSIYVTKIIEGGAAHKDGRLQI*DKILAVNSVGLEDVMHEDAVAALKPTYDVVYLKVAKP*,2,,FALSE,TRUE,100,57,143,,12,13,6,-0.779706706503533,0.206105561288854,-1.03534644513609,0.279244915633037,,,-0.869858616130776,0.165828265136501,0.0748211716228262,0.0243770694240222,0.0337556886092344,0.0282602984982763,,,0.0592597075434557,0.0184982278052942,stop,"G53*,N78P",-1.22015991745074,-1.3959452300381
PSD95-PDZ2 abundance,2,KVMEIKLIKGPKGLGFSIAGGVGNQHIPGDNSIYVTKIIEGGAAHKDGRLQI*DKILAVNSVGLEDVMHEDAVAALKLTYDVVYLKVAKP*,2,,FALSE,TRUE,102.5,,132,73,12,30,32,,,-0.78548122591196,0.211404292127605,-0.978573358238563,0.253123985655459,-0.864824277121048,0.162257753879829,,,0.0590426868115245,0.0213946541723036,0.0501235264394738,0.028196985823563,0.0598212906353029,0.0180999354481202,stop,"G53*,N78L",-1.21306835639604,-1.38762518434345
PSD95-PDZ2 abundance,2,KVMEIKLIKGPKGLGFSIAGGVGNQHIPGDNSIYVTKIIEGGAAHKDGRLQI*DKILAVNSVGLEDVMHEDAVAALKETYDVVYLKVAKP*,2,,FALSE,TRUE,80,,80,,5,7,7,,,-1.08351628750878,0.366061998332146,,,-1.08351628750878,0.366061998332146,,,0.0288807775621304,0.0370464089499722,,,0.0354260850048269,0.0408344031726757,stop,"G53*,N78E",-1.52112622473624,-1.74904850445815
PSD95-PDZ2 abundance,2,KVMEIKLIKGPKGLGFSIAGGVGNQHIPGDNSIYVTKIIEGGAAHKDGRLQI*DKILAVNSVGLEDVMHEDAVAALKDTYDVVYLKVAKP*,2,,FALSE,TRUE,74.6666666666667,73,94,57,49,5,11,-0.478298995029879,0.141102917434625,-1.23593512431718,0.414789231805257,-0.822779152462432,0.238389135618698,-0.620422625262413,0.116535612903574,0.110470072417073,0.0166889024863103,0.0134556020841785,0.0419777293997058,0.0674783693647203,0.0265555832653542,0.0870844199236048,0.012999607233094,stop,"G53*,N78D",-0.868794911029153,-0.983712593757013
PSD95-PDZ2 abundance,2,KVMEIKLIKGPKGLGFSIAGGVGNQHIPGDNSIYVTKIIEGGAAHKDGRLQI*DKILAVNSVGLEDVMHEDAVAALKATYDVVYLKVAKP*,2,,FALSE,TRUE,229,165,270,252,15,43,15,-0.989388438208253,0.167505676764453,-0.839851149040879,0.190305275057787,-1.14558350379761,0.172395252154487,-1.00101392318691,0.101587239120974,0.0500211317852229,0.0198116804120691,0.0535403117603319,0.0192593797696826,0.0315192732924429,0.0192041321902471,0.0446292659489512,0.0113321084908162,stop,"G53*,N78A",-1.4049102622008,-1.61270022919352
PSD95-PDZ2 abundance,2,KVMEIKLIKGPKGLGFSIAGGVGNQHIPGDNSIYVTKIIEGGAAHKDGRLQI*DKILAVNSVGLEDVMHEDAVAALKGTYDVVYLKVAKP*,2,,FALSE,TRUE,245,195,313,227,19,40,19,-0.96949805021675,0.150888333336296,-0.945084322805226,0.183616307241905,-1.03684469263887,0.161718372741091,-0.986051429237421,0.0945671930634542,0.0523736610712234,0.017846269426272,0.0428904458683794,0.0185824391468116,0.0436323360224501,0.0180147711082467,0.0462983398030681,0.0105490187620009,stop,"G53*,N78G",-1.38383352518164,-1.58797232884255
PSD95-PDZ2 abundance,2,KVMEIKLIKGPKGLGFSIAGGVGNQHIPGDNSIYVTKIIEGGAAHKDGRLQI*DKILAVNSVGLEDVMHEDAVAALKVTYDVVYLKVAKP*,2,,FALSE,TRUE,157,85,213,173,18,18,13,-1.24394110685902,0.341756292992729,-1.09244841614478,0.232968622664187,-1.06585151774022,0.193248060679137,-1.10332661426147,0.136380832048595,0.0199139962136925,0.0404211163846493,0.0279768233364784,0.0235770194859129,0.0404010933014122,0.0215270505214691,0.0332162329216075,0.0152133515805272,stop,"G53*,N78V",-1.54903180308699,-1.78178821934221
PSD95-PDZ2 abundance,2,KVMEIKLIKGPKGLGFSIAGGVGNQHIPGDNSIYVTKIIEGGAAHKDGRLQI*DKILAVNSVGLEDVMHEDAVAALK*TYDVVYLKVAKP*,2,,FALSE,TRUE,69,,69,,7,3,1,,,-1.29768082694284,0.519246339120185,,,-1.29768082694284,0.519246339120185,,,0.00720677931427693,0.0525490553853349,,,0.0115359210752571,0.0579221947489094,stop,"G53*,N78*",-1.82280652560845,-2.10298945893501
PSD95-PDZ2 abundance,2,KVMEIKLIKGPKGLGFSIAGGVGNQHIPGDNSIYVTKIIEGGAAHKDGRLQI*DKILAVNSVGLEDVMHEDAVAALKSTYDVVYLKVAKP*,2,,FALSE,TRUE,80,,80,,7,5,3,,,-1.1865513406214,0.417187373760933,,,-1.1865513406214,0.417187373760933,,,0.018453367092911,0.042220427489141,,,0.0239324721226151,0.0465374649549021,stop,"G53*,N78S",-1.66626531221328,-1.91933031273334
PSD95-PDZ2 abundance,2,KVMEIKLIKGPKGLGFSIAGGVGNQHIPGDNSIYVTKIIEGGAAHKDGRLQI*DKILAVNSVGLEDVMHEDAVAALKWTYDVVYLKVAKP*,2,,FALSE,TRUE,290.333333333333,280,329,262,33,26,56,-0.930510559502258,0.125041860931822,-1.11470333870198,0.225178518162703,-0.794651385464558,0.108022064401042,-0.883217658812495,0.0768372406654806,0.0569848940814944,0.0147892861589116,0.0257245683469942,0.0227886410187683,0.0706116885767805,0.0120332200469304,0.0577694994985022,0.00857123350226386,stop,"G53*,N78W",-1.23897797214007,-1.41802317221358
PSD95-PDZ2 abundance,2,KVMEIKLIKGPKGLGFSIAGGVGNQHIPGDNSIYVTKIIEGGAAHKDGRLQI*DKILAVNSVGLEDVMHEDAVAALKCTYDVVYLKVAKP*,2,,FALSE,TRUE,61,,61,,12,8,15,,,-0.959593271868212,0.354485950909096,,,-0.959593271868212,0.354485950909096,,,0.0414221031754184,0.0358748833919725,,,0.0492497607922527,0.0395430891609166,stop,"G53*,N78C",-1.34656356024366,-1.5442460168317
PSD95-PDZ2 abundance,2,KVMEIKLIKGPKGLGFSIAGGVGNQHIPGDNSIYVTKIIEGGAAHKDGRLQI*DKILAVNSVGLEDVMHEDAVAALKFTYDVVYLKVAKP*,2,,FALSE,TRUE,68,,82,54,29,6,3,,,-1.13828195946474,0.387762314824269,-1.16561439066298,0.382808889345157,-1.15212386754496,0.27242117563587,,,0.023338351719119,0.0392425363895148,0.0292879137019489,0.0426433583449168,0.0277728743556375,0.0303887214990176,stop,"G53*,N78F",-1.6177694666199,-1.86243343936157
PSD95-PDZ2 abundance,2,KVMEIKLIKGPKGLGFSIAGGVGNQHIPGDNSIYVTKIIEGGAAHKDGRLQIYDKILAVNSVGLEDVMHEDAVAALKTTYDVVYLKVAKP*,2,,FALSE,FALSE,63,,63,,13,80,6,,,-0.26437104476903,0.215095515468289,,,-0.26437104476903,0.215095515468289,,,0.111780367768777,0.0217682153997124,,,0.126802155865545,0.0239940147824279,missense,"G53Y,N78T",-0.367247137466297,-0.395280743293651
PSD95-PDZ2 abundance,2,KVMEIKLIKGPKGLGFSIAGGVGNQHIPGDNSIYVTKIIEGGAAHKDGRLQIYDKILAVNSVGLEDVMHEDAVAALKRTYDVVYLKVAKP*,2,,FALSE,FALSE,243.333333333333,150,325,255,477,120,145,-0.155809763848812,0.0879375413575298,-0.66300242373712,0.132820016867462,-0.526596725754372,0.0886586529103214,-0.398201085435113,0.0565033034129673,0.14861238322053,0.0104007846136962,0.0714378543343627,0.0134417248554427,0.100471890960273,0.00987621450719132,0.111873346368593,0.00630297239993654,missense,"G53Y,N78R",-0.555765213523953,-0.616456165033405
PSD95-PDZ2 abundance,2,KVMEIKLIKGPKGLGFSIAGGVGNQHIPGDNSIYVTKIIEGGAAHKDGRLQIYDKILAVNSVGLEDVMHEDAVAALKSTYDVVYLKVAKP*,2,,FALSE,FALSE,60,,60,,82,19,14,,,-0.689650778751266,0.274298360380305,,,-0.689650778751267,0.274298360380305,,,0.0687409727618527,0.0277596944759488,,,0.0793619839883162,0.0305981224175316,missense,"G53Y,N78S",-0.96631231623794,-1.09812312496477
PSD95-PDZ2 abundance,2,KVMEIKLIKGPKGLGFSIAGGVGNQHIPGDNSIYVTKIIEGGAAHKDGRLQIYDKILAVNSVGLEDVMHEDAVAALKMTYDVVYLKVAKP*,2,,FALSE,FALSE,122,109,157,100,124,11,93,-0.34115904901641,0.11284659386094,-1.15156914399091,0.301707889028126,-0.389811892690034,0.131990802973599,-0.420767644843087,0.0825028837176957,0.12669025572446,0.0133468948417033,0.0219936547169908,0.0305336087638006,0.11570916683046,0.0147032403533387,0.109356035122727,0.00920323888299366,missense,"G53Y,N78M",-0.587553325831613,-0.653750992632893
PSD95-PDZ2 abundance,2,KVMEIKLIKGPKGLGFSIAGGVGNQHIPGDNSIYVTKIIEGGAAHKDGRLQIYDKILAVNSVGLEDVMHEDAVAALKPTYDVVYLKVAKP*,2,,FALSE,FALSE,60,54,66,,22,14,9,-0.608090196608503,0.176893791125898,-0.812351255717848,0.294598259519021,,,-0.662219953589969,0.15165454334158,0.0951190595102686,0.0209220566392728,0.0563233711840562,0.0298140961034395,,,0.0824219065672758,0.0169171418885145,missense,"G53Y,N78P",-0.927672214521282,-1.05278932476921
PSD95-PDZ2 abundance,2,KVMEIKLIKGPKGLGFSIAGGVGNQHIPGDNSIYVTKIIEGGAAHKDGRLQIYDKILAVNSVGLEDVMHEDAVAALKETYDVVYLKVAKP*,2,,FALSE,FALSE,56,,,56,30,16,80,,,,,-0.271631144807581,0.169295165835196,-0.271631144807581,0.169295165835196,,,,,0.128874023033362,0.0188587951421973,0.125992287992346,0.0188849623517239,missense,"G53Y,N78E",-0.377473990005845,-0.407279212993783
PSD95-PDZ2 abundance,2,KVMEIKLIKGPKGLGFSIAGGVGNQHIPGDNSIYVTKIIEGGAAHKDGRLQIYDKILAVNSVGLEDVMHEDAVAALKDTYDVVYLKVAKP*,2,,FALSE,FALSE,54,,54,,173,26,81,,,-0.561338410408134,0.259411474149824,,,-0.561338410408134,0.259411474149824,,,0.0817265120766058,0.0262531035765959,,,0.0936752943150829,0.0289374826431466,missense,"G53Y,N78D",-0.785566642889436,-0.88606653407178
PSD95-PDZ2 abundance,2,KVMEIKLIKGPKGLGFSIAGGVGNQHIPGDNSIYVTKIIEGGAAHKDGRLQIYDKILAVNSVGLEDVMHEDAVAALKATYDVVYLKVAKP*,2,,FALSE,FALSE,202.333333333333,96,332,179,616,246,217,0.0371094614795005,0.108526428995945,-0.467655930301661,0.132466055014807,-0.327263575896913,0.0968993929413802,-0.234926947485533,0.0634495338481868,0.171429842971002,0.0128359287223098,0.0912074182763338,0.0134059030121323,0.122676795746923,0.0107941995382413,0.130086659979624,0.00707782795832393,missense,"G53Y,N78A",-0.325771064205669,-0.34661969079743
PSD95-PDZ2 abundance,2,KVMEIKLIKGPKGLGFSIAGGVGNQHIPGDNSIYVTKIIEGGAAHKDGRLQIYDKILAVNSVGLEDVMHEDAVAALKGTYDVVYLKVAKP*,2,,FALSE,FALSE,132,76,238,82,79,270,85,-0.419346346143172,0.134213748828926,-0.366409185774936,0.149998521273082,-0.429594211603111,0.148282116454266,-0.40637375006253,0.0829197737806809,0.117442678132584,0.0158740882701157,0.101453847350316,0.0151802333656378,0.111277577783236,0.0165180266292109,0.110961681448684,0.00924974318277944,missense,"G53Y,N78G",-0.567277539188333,-0.629962792818244
PSD95-PDZ2 abundance,2,KVMEIKLIKGPKGLGFSIAGGVGNQHIPGDNSIYVTKIIEGGAAHKDGRLQIYDKILAVNSVGLEDVMHEDAVAALKVTYDVVYLKVAKP*,2,,FALSE,FALSE,175.333333333333,201,202,123,140,49,42,-0.480739330068784,0.0900550391771969,-0.774613923938974,0.175695634525602,-0.666975102725679,0.142790371420254,-0.571847767569724,0.0698862066338885,0.110181442569876,0.0106512309919135,0.060142485520236,0.0177808468429287,0.084834308867272,0.015906268496256,0.0925029701476542,0.00779584210024382,missense,"G53Y,N78V",-0.800370522368551,-0.903434917813275
PSD95-PDZ2 abundance,2,KVMEIKLIKGPKGLGFSIAGGVGNQHIPGDNSIYVTKIIEGGAAHKDGRLQIYDKILAVNSVGLEDVMHEDAVAALK*TYDVVYLKVAKP*,2,,FALSE,TRUE,56,,56,,2,11,5,,,-0.835887140271168,0.321464008362866,,,-0.835887140271168,0.321464008362866,,,0.0539414795697005,0.0325329784866178,,,0.0630492430536765,0.0358594745775361,stop,"G53Y,N78*",-1.17230640684865,-1.33980196457263
PSD95-PDZ2 abundance,2,KVMEIKLIKGPKGLGFSIAGGVGNQHIPGDNSIYVTKIIEGGAAHKDGRLQIYDKILAVNSVGLEDVMHEDAVAALKWTYDVVYLKVAKP*,2,,FALSE,FALSE,153.333333333333,144,157,159,17,15,15,-0.93007330952126,0.164479093487399,-1.05659301807981,0.272101674686803,-1.01982652667104,0.181116248150371,-0.984979434325984,0.111141828062327,0.0570366096833238,0.0194537122417734,0.0316054811753988,0.0275373842746528,0.0455280907186927,0.0201756157887948,0.0464179213838171,0.0123979277748665,missense,"G53Y,N78W",-1.38232347245176,-1.5862006867997
PSD95-PDZ2 abundance,2,KVMEIKLIKGPKGLGFSIAGGVGNQHIPGDNSIYVTKIIEGGAAHKDGRLQIYDKILAVNSVGLEDVMHEDAVAALKCTYDVVYLKVAKP*,2,,FALSE,FALSE,64.5,,77,52,49,69,22,,,-0.371117071082017,0.211115116088399,-0.606663881680743,0.206230429535255,-0.49164698057237,0.147523615497719,,,0.100977397335918,0.0213653888187412,0.0915527343866956,0.0229732337808086,0.101449408963858,0.016456334774359,missense,"G53Y,N78C",-0.687396649030389,-0.770890365037872
PSD95-PDZ2 abundance,2,KVMEIKLIKGPKGLGFSIAGGVGNQHIPGDNSIYVTKIIEGGAAHKDGRLQISDKILAVNSVGLEDVMHEDAVAALKYTYDVVYLKVAKP*,2,,FALSE,FALSE,113,63,163,,166,25,51,-0.138977011223187,0.130759696575131,-0.911036191795363,0.212123171482397,,,-0.351568756637557,0.111310469533342,0.150603271660348,0.0154655613431447,0.0463362036665684,0.0214674065986267,,,0.117075206500691,0.0124167398172266,missense,"G53S,N78Y",-0.490077144811954,-0.539388826959135
PSD95-PDZ2 abundance,2,KVMEIKLIKGPKGLGFSIAGGVGNQHIPGDNSIYVTKIIEGGAAHKDGRLQISDKILAVNSVGLEDVMHEDAVAALKFTYDVVYLKVAKP*,2,,FALSE,FALSE,55,,55,,32,11,36,,,-0.830369485411672,0.322004759719392,,,-0.830369485411672,0.322004759719392,,,0.0544998803305033,0.0325877039046765,,,0.0636647402758052,0.0359197956679775,missense,"G53S,N78F",-1.16453402873918,-1.33068316258699
PSD95-PDZ2 abundance,2,KVMEIKLIKGPKGLGFSIAGGVGNQHIPGDNSIYVTKIIEGGAAHKDGRLQISDKILAVNSVGLEDVMHEDAVAALKTTYDVVYLKVAKP*,2,,FALSE,FALSE,105,,105,,93,144,107,,,-0.253061035137684,0.160871371796978,,,-0.253061035137684,0.160871371796978,,,0.112924969622944,0.0162805936018694,,,0.128063793225548,0.0179452838175755,missense,"G53S,N78T",-0.351315428522004,-0.376589154038776
PSD95-PDZ2 abundance,2,KVMEIKLIKGPKGLGFSIAGGVGNQHIPGDNSIYVTKIIEGGAAHKDGRLQISDKILAVNSVGLEDVMHEDAVAALKITYDVVYLKVAKP*,2,,FALSE,FALSE,103.333333333333,82,136,92,25,39,6,-0.68344874279178,0.158013374237472,-0.720024177648741,0.215276288273716,-1.12146853877786,0.274677519374377,-0.771517189582016,0.11556027850886,0.0862060515326305,0.0186889813628681,0.0656671072366596,0.0217865100692148,0.0342055826322577,0.0305979621006483,0.0702297439814485,0.0128908081824321,missense,"G53S,N78I",-1.08163245054221,-1.23342038596605
PSD95-PDZ2 abundance,2,KVMEIKLIKGPKGLGFSIAGGVGNQHIPGDNSIYVTKIIEGGAAHKDGRLQIWDKILAVNSVGLEDVMHEDAVAALKKTYDVVYLKVAKP*,2,,FALSE,FALSE,80,73,87,,73,19,22,-0.374674722099283,0.133425675326191,-0.803431550550372,0.26400053364963,,,-0.461909227916632,0.119081263063319,0.122726200196676,0.0157808791283183,0.0572260681229711,0.0267175281158821,,,0.104766670484929,0.0132835758106388,missense,"G53W,N78K",-0.645506921663976,-0.721744000346583
PSD95-PDZ2 abundance,2,KVMEIKLIKGPKGLGFSIAGGVGNQHIPGDNSIYVTKIIEGGAAHKDGRLQIWDKILAVNSVGLEDVMHEDAVAALKTTYDVVYLKVAKP*,2,,FALSE,FALSE,88,,95,81,45,20,100,,,-0.814662372799311,0.258485608167469,-0.311815461367716,0.142521165504114,-0.429046144896417,0.124807051343724,,,0.0560894802341044,0.0261594035750349,0.124397653077976,0.0158762800485736,0.108432564206918,0.0139222904223405,missense,"G53W,N78T",-0.59921473529491,-0.667432530287329
PSD95-PDZ2 abundance,2,KVMEIKLIKGPKGLGFSIAGGVGNQHIPGDNSIYVTKIIEGGAAHKDGRLQIWDKILAVNSVGLEDVMHEDAVAALKRTYDVVYLKVAKP*,2,,FALSE,FALSE,331.666666666667,353,378,264,173,117,256,-0.57212992170755,0.074091155706086,-0.688110781930857,0.127115744114823,-0.449144937561314,0.0887093213625736,-0.549359845460685,0.0519084144141974,0.0993722495371932,0.00876310777379774,0.0688968243723736,0.0128644378873354,0.109099706171202,0.00988185876735954,0.0950115093625962,0.00579041018161193,missense,"G53W,N78R",-0.768693181545588,-0.866270050853939
PSD95-PDZ2 abundance,2,KVMEIKLIKGPKGLGFSIAGGVGNQHIPGDNSIYVTKIIEGGAAHKDGRLQIWDKILAVNSVGLEDVMHEDAVAALKSTYDVVYLKVAKP*,2,,FALSE,FALSE,147,56,212,173,234,128,193,-0.295292273200908,0.143750228869768,-0.509817510227029,0.139145232736216,-0.343502349258077,0.0987896203125115,-0.374399986858699,0.0702715113657469,0.132115133982565,0.0170020124006568,0.0869405587306595,0.0140818528524441,0.120867862227363,0.0110047632043004,0.114528371090225,0.00783882304018495,missense,"G53W,N78S",-0.522238082475107,-0.577121065161154
PSD95-PDZ2 abundance,2,KVMEIKLIKGPKGLGFSIAGGVGNQHIPGDNSIYVTKIIEGGAAHKDGRLQIWDKILAVNSVGLEDVMHEDAVAALKMTYDVVYLKVAKP*,2,,FALSE,FALSE,101,75,127,101,76,132,86,-0.371231690937534,0.131781068549566,-0.325700202187494,0.1850479591374,-0.414095985065005,0.132691798705892,-0.378926412125459,0.083454707223184,0.123133423607506,0.0155863637871587,0.105573700437469,0.0187273259742784,0.113004017388924,0.0147813284360411,0.114023446036228,0.00930941528193544,missense,"G53W,N78M",-0.528614176948824,-0.58460170263512
PSD95-PDZ2 abundance,2,KVMEIKLIKGPKGLGFSIAGGVGNQHIPGDNSIYVTKIIEGGAAHKDGRLQIWDKILAVNSVGLEDVMHEDAVAALKITYDVVYLKVAKP*,2,,FALSE,FALSE,65.5,,76,55,3,9,11,,,-0.990851278679147,0.335350317385516,-0.812945180132346,0.240187879787129,-0.8732651233704,0.19526920850304,,,0.0382587130705865,0.0339383084176204,0.0685738340148311,0.0267559560735105,0.0588797099182795,0.0217823800983228,missense,"G53W,N78I",-1.22495845287443,-1.40157502490055
PSD95-PDZ2 abundance,2,KVMEIKLIKGPKGLGFSIAGGVGNQHIPGDNSIYVTKIIEGGAAHKDGRLQIWDKILAVNSVGLEDVMHEDAVAALKPTYDVVYLKVAKP*,2,,FALSE,FALSE,78.6666666666667,62,74,100,5,193,7,-1.02913746363073,0.279456322136358,-0.0439732255098842,0.196490979988235,-1.10198425982892,0.256110180541002,-0.576766152560608,0.136144120962501,0.0453198285006265,0.0330526072324295,0.134085189851259,0.0198853889034942,0.03637605231684,0.0285296358276155,0.0919543217859251,0.0151869463377841,missense,"G53W,N78P",-0.80729874619018,-0.9115633310546
PSD95-PDZ2 abundance,2,KVMEIKLIKGPKGLGFSIAGGVGNQHIPGDNSIYVTKIIEGGAAHKDGRLQIWDKILAVNSVGLEDVMHEDAVAALKLTYDVVYLKVAKP*,2,,FALSE,FALSE,130,76,183,131,200,62,46,-0.427599263190582,0.134802295176992,-0.672974980408255,0.158971458306633,-0.772395522663704,0.152644533718051,-0.605810769983547,0.0852746570572544,0.116466567005076,0.0159436984014307,0.0704286061348802,0.0160883175053241,0.073090901466313,0.0170039822269188,0.0887143798546453,0.00951243161691988,missense,"G53W,N78L",-0.848212096953218,-0.959564179562273
PSD95-PDZ2 abundance,2,KVMEIKLIKGPKGLGFSIAGGVGNQHIPGDNSIYVTKIIEGGAAHKDGRLQIWDKILAVNSVGLEDVMHEDAVAALKETYDVVYLKVAKP*,2,,FALSE,FALSE,69.3333333333333,60,78,70,35,41,34,-0.514784195732356,0.156965027344874,-0.534467239315129,0.226554635903625,-0.568651129826103,0.17322944898774,-0.538110422127066,0.103475901894386,0.106154796958653,0.0185649884690252,0.0844459432052445,0.022927907647989,0.0957872008375314,0.019297058335592,0.096266388290095,0.0115427897893343,missense,"G53W,N78E",-0.752846816760395,-0.847678590089534
PSD95-PDZ2 abundance,2,KVMEIKLIKGPKGLGFSIAGGVGNQHIPGDNSIYVTKIIEGGAAHKDGRLQIWDKILAVNSVGLEDVMHEDAVAALKDTYDVVYLKVAKP*,2,,FALSE,FALSE,75,77,91,57,58,205,98,-0.448333378958261,0.135633696454441,-0.0888269130538023,0.188919659776414,-0.22063015706274,0.165532268170335,-0.293688625292324,0.0917192570813867,0.114014246085864,0.0160420321219419,0.129545882140442,0.0191191519651169,0.134555326307349,0.0184396235973243,0.123531764760787,0.0102313300463419,missense,"G53W,N78D",-0.408544994415372,-0.443732706726941
PSD95-PDZ2 abundance,2,KVMEIKLIKGPKGLGFSIAGGVGNQHIPGDNSIYVTKIIEGGAAHKDGRLQIWDKILAVNSVGLEDVMHEDAVAALKATYDVVYLKVAKP*,2,,FALSE,FALSE,227.666666666667,229,240,214,352,373,224,-0.261609944318537,0.0784035999422371,-0.229757851969568,0.134506657206056,-0.410889478546856,0.0935784295907348,-0.307633301934081,0.0548700680098588,0.136098900671799,0.00927316073828106,0.115283311262927,0.0136124171644498,0.113361209215694,0.0104242576843462,0.12197622894801,0.0061207841552395,missense,"G53W,N78A",-0.428187995334047,-0.466778502139651
PSD95-PDZ2 abundance,2,KVMEIKLIKGPKGLGFSIAGGVGNQHIPGDNSIYVTKIIEGGAAHKDGRLQIWDKILAVNSVGLEDVMHEDAVAALKGTYDVVYLKVAKP*,2,,FALSE,FALSE,352.666666666667,304,439,315,233,134,225,-0.470632199647426,0.0811299271626781,-0.705709083072666,0.134836809834285,-0.465914020921295,0.0772653562021849,-0.503052941352422,0.0516786144524157,0.111376860191887,0.00959561621939323,0.0671158313605486,0.0136458294534527,0.10723169826768,0.00860704744295169,0.100177068204133,0.00576477587832119,missense,"G53W,N78G",-0.703463518405476,-0.78974052882262
PSD95-PDZ2 abundance,2,KVMEIKLIKGPKGLGFSIAGGVGNQHIPGDNSIYVTKIIEGGAAHKDGRLQIWDKILAVNSVGLEDVMHEDAVAALKVTYDVVYLKVAKP*,2,,FALSE,FALSE,334.666666666667,253,414,337,91,68,108,-0.638138051674816,0.0940414757345706,-0.888158905731766,0.152285658215573,-0.683290218651278,0.0868425279450162,-0.696200878960458,0.0588447782911478,0.0915651590506497,0.0111227255023279,0.0486514434320698,0.0154116974642937,0.0830168710955308,0.00967390554872606,0.0786313169592823,0.00656416512037718,missense,"G53W,N78V",-0.975539036063143,-1.10894820705392
PSD95-PDZ2 abundance,2,KVMEIKLIKGPKGLGFSIAGGVGNQHIPGDNSIYVTKIIEGGAAHKDGRLQIWDKILAVNSVGLEDVMHEDAVAALK*TYDVVYLKVAKP*,2,,FALSE,TRUE,71.6666666666667,79,67,69,4,6,2,-1.15013071276182,0.302112200440562,-1.07641705036521,0.391517100961631,-1.34473543125761,0.449315167273688,-1.17166342551948,0.211131246052814,0.0310093906091755,0.0357322240017693,0.0295992384885631,0.0396225303342514,0.00933455594618324,0.050051888086074,0.0255932266681345,0.0235517985012128,stop,"G53W,N78*",-1.64529362979015,-1.89472566578633
PSD95-PDZ2 abundance,2,KVMEIKLIKGPKGLGFSIAGGVGNQHIPGDNSIYVTKIIEGGAAHKDGRLQIWDKILAVNSVGLEDVMHEDAVAALKYTYDVVYLKVAKP*,2,,FALSE,FALSE,58.5,51,66,,10,11,22,-0.79818773959192,0.221854792067931,-0.886200276910192,0.316921867756912,,,-0.827133120902905,0.181747971998388,0.0726353333377938,0.0262398046635554,0.0488496616700618,0.0320733022591942,,,0.0640257583923179,0.020274079249451,missense,"G53W,N78Y",-1.15997516282553,-1.32533455564068
PSD95-PDZ2 abundance,2,KVMEIKLIKGPKGLGFSIAGGVGNQHIPGDNSIYVTKIIEGGAAHKDGRLQIWDKILAVNSVGLEDVMHEDAVAALKWTYDVVYLKVAKP*,2,,FALSE,FALSE,287.333333333333,240,371,251,20,62,56,-1.02061391141841,0.149186730968415,-0.885375992267781,0.186243595560384,-0.782842396038733,0.109061790469166,-0.869257719636259,0.0795979326044634,0.0463279489158137,0.0176450129497629,0.0489330813806384,0.0188483274332749,0.0719271621245297,0.0121490413158132,0.0593267378548072,0.00887919010028716,missense,"G53W,N78W",-1.21931347183589,-1.39495215303583
PSD95-PDZ2 abundance,2,KVMEIKLIKGPKGLGFSIAGGVGNQHIPGDNSIYVTKIIEGGAAHKDGRLQIWDKILAVNSVGLEDVMHEDAVAALKCTYDVVYLKVAKP*,2,,FALSE,FALSE,89.3333333333333,65,130,73,63,61,35,-0.382798666158479,0.140408431932176,-0.56923068247322,0.200567111040163,-0.5722238898392,0.170028910526593,-0.484336635503893,0.0952713064060966,0.12176534330815,0.0166067624353514,0.0809277939911455,0.0202979037741211,0.0953892098562366,0.0189405313261779,0.102264881695848,0.0106275629655613,missense,"G53W,N78C",-0.677099019434166,-0.758808857436617
PSD95-PDZ2 abundance,2,KVMEIKLIKGPKGLGFSIAGGVGNQHIPGDNSIYVTKIIEGGAAHKDGRLQIWDKILAVNSVGLEDVMHEDAVAALKFTYDVVYLKVAKP*,2,,FALSE,FALSE,136,121,168,119,50,48,35,-0.604405721648809,0.125778719366863,-0.721147927753,0.203651200197177,-0.706763831953365,0.147528271290759,-0.660817009230708,0.0866238400685127,0.0955548396091746,0.0148764378549374,0.0655533808566758,0.0206100214718594,0.080402005736988,0.0164340513341256,0.0825784057282264,0.00966293367199925,missense,"G53W,N78F",-0.925695973834905,-1.05047073614148
PSD95-PDZ2 abundance,2,KVMEIKLIKGPKGLGFSIAGGVGNQHIPGDNSIYVTKIIEGGAAHKDGRLQICDKILAVNSVGLEDVMHEDAVAALKTTYDVVYLKVAKP*,2,,FALSE,FALSE,52,53,51,,36,172,214,-0.475214443382326,0.161224820218226,0.0347391120470497,0.213502570594712,,,-0.290022449678971,0.128661585788498,0.110834896777872,0.0190688141103922,0.142051079399555,0.0216070053110111,,,0.123940728525885,0.014352265711439,missense,"G53C,N78T",-0.403380680262295,-0.437673768588542
PSD95-PDZ2 abundance,2,KVMEIKLIKGPKGLGFSIAGGVGNQHIPGDNSIYVTKIIEGGAAHKDGRLQICDKILAVNSVGLEDVMHEDAVAALKRTYDVVYLKVAKP*,2,,FALSE,FALSE,161.333333333333,169,190,125,182,232,105,-0.366531143894144,0.0874410925959857,-0.321460134019701,0.141994465684814,-0.55433295510192,0.128504362263953,-0.40445437003946,0.0644233519691349,0.123689379307541,0.0103420672950079,0.106002806162825,0.0143702025021986,0.0973821874551436,0.0143148649925051,0.111175789272115,0.00718645786787158,missense,"G53C,N78R",-0.564573827619751,-0.626790712140628
PSD95-PDZ2 abundance,2,KVMEIKLIKGPKGLGFSIAGGVGNQHIPGDNSIYVTKIIEGGAAHKDGRLQICDKILAVNSVGLEDVMHEDAVAALKSTYDVVYLKVAKP*,2,,FALSE,FALSE,260.666666666667,238,311,233,309,527,642,-0.307900151790777,0.0726931952791652,-0.1783226720802,0.10788530645751,-0.0933074004398463,0.0798367085539571,-0.20420692785571,0.0481099675734119,0.130623941169752,0.00859776445086175,0.120488682804575,0.0109182684925724,0.148738565221734,0.00889348567053632,0.133513493884132,0.00536669149342984,missense,"G53C,N78S",-0.282497678288396,-0.295849973746886
PSD95-PDZ2 abundance,2,KVMEIKLIKGPKGLGFSIAGGVGNQHIPGDNSIYVTKIIEGGAAHKDGRLQICDKILAVNSVGLEDVMHEDAVAALKITYDVVYLKVAKP*,2,,FALSE,FALSE,73.3333333333333,55,101,64,18,9,5,-0.665023318870877,0.184983573686231,-1.0779367634583,0.330105119572526,-1.07174981623412,0.30662564403666,-0.830517065782069,0.142803817502926,0.0883853126611422,0.0218788730874331,0.0294454396430408,0.0334074810056277,0.0397440467612157,0.0341568536685853,0.0636482776099928,0.0159298388936309,missense,"G53C,N78I",-1.16474191605172,-1.33092706261497
PSD95-PDZ2 abundance,2,KVMEIKLIKGPKGLGFSIAGGVGNQHIPGDNSIYVTKIIEGGAAHKDGRLQICDKILAVNSVGLEDVMHEDAVAALKPTYDVVYLKVAKP*,2,,FALSE,FALSE,62.5,,63,62,15,11,11,,,-0.871954845162619,0.318139446111157,-0.845929080673517,0.234350729252666,-0.85508372527483,0.188684626868534,,,0.0502913357378263,0.0321965242976618,0.064899561213078,0.0261057211680982,0.0609078541765202,0.0210478666486561,missense,"G53C,N78P",-1.19934744527138,-1.37152737362889
PSD95-PDZ2 abundance,2,KVMEIKLIKGPKGLGFSIAGGVGNQHIPGDNSIYVTKIIEGGAAHKDGRLQICDKILAVNSVGLEDVMHEDAVAALKLTYDVVYLKVAKP*,2,,FALSE,FALSE,63,54,75,60,42,41,31,-0.440002664330762,0.156499846498638,-0.522457011358603,0.227764343242548,-0.551642466381129,0.185092117173894,-0.494295900554069,0.105824449462133,0.114999558697307,0.0185099693530318,0.0856614089418877,0.0230503331196078,0.0976818969912515,0.0206185114796252,0.101153920584847,0.0118047714719141,missense,"G53C,N78L",-0.691128018281233,-0.775268126497042
PSD95-PDZ2 abundance,2,KVMEIKLIKGPKGLGFSIAGGVGNQHIPGDNSIYVTKIIEGGAAHKDGRLQICDKILAVNSVGLEDVMHEDAVAALKETYDVVYLKVAKP*,2,,FALSE,FALSE,88.6666666666667,84,99,83,139,116,186,-0.243751541929058,0.120214357455298,-0.288997862548867,0.193291714106438,-0.147672632112508,0.134999577270083,-0.216828834544919,0.0814240396648626,0.138211097509808,0.0142183147273014,0.109288070926261,0.0195616150271105,0.142682498813016,0.0150384056122318,0.132105513736225,0.00908289327701831,missense,"G53C,N78E",-0.300277375233762,-0.316709681487027
PSD95-PDZ2 abundance,2,KVMEIKLIKGPKGLGFSIAGGVGNQHIPGDNSIYVTKIIEGGAAHKDGRLQICDKILAVNSVGLEDVMHEDAVAALKDTYDVVYLKVAKP*,2,,FALSE,FALSE,74,,68,80,62,77,186,,,-0.299462256861179,0.212970748592622,-0.137536937061839,0.137238980628585,-0.185048034758039,0.115361291104357,,,0.108229047501612,0.021553183566422,0.143811574151,0.0152878660677055,0.135650678209894,0.012868611035668,missense,"G53C,N78D",-0.255509734115391,-0.264186856558444
PSD95-PDZ2 abundance,2,KVMEIKLIKGPKGLGFSIAGGVGNQHIPGDNSIYVTKIIEGGAAHKDGRLQICDKILAVNSVGLEDVMHEDAVAALKATYDVVYLKVAKP*,2,,FALSE,FALSE,185.666666666667,183,214,160,272,252,207,-0.278207986658776,0.083993471466339,-0.339792087067792,0.140961828795341,-0.309780769089484,0.101836820779351,-0.299503607598558,0.0588747802768994,0.13413577251601,0.00993430100719124,0.104147565704746,0.0142656970122036,0.124624309549017,0.0113442089827893,0.122883100509877,0.00656751185723526,missense,"G53C,N78A",-0.41673619925417,-0.453342889594624
PSD95-PDZ2 abundance,2,KVMEIKLIKGPKGLGFSIAGGVGNQHIPGDNSIYVTKIIEGGAAHKDGRLQICDKILAVNSVGLEDVMHEDAVAALKGTYDVVYLKVAKP*,2,,FALSE,FALSE,159.333333333333,145,209,124,75,169,206,-0.548972293693041,0.10615930806316,-0.405488798540542,0.140134736032885,-0.285066896319176,0.117468310881221,-0.424367755505046,0.0686600231628545,0.102111210593243,0.0125559582501269,0.0974988907508394,0.0141819931127081,0.127377334784241,0.0130854936092235,0.108954440936752,0.00765906070679679,missense,"G53C,N78G",-0.592624578386041,-0.659700747934509
PSD95-PDZ2 abundance,2,KVMEIKLIKGPKGLGFSIAGGVGNQHIPGDNSIYVTKIIEGGAAHKDGRLQICDKILAVNSVGLEDVMHEDAVAALKVTYDVVYLKVAKP*,2,,FALSE,FALSE,262,246,316,224,97,102,62,-0.62040363047976,0.0914972101902359,-0.70440979586808,0.151136305574851,-0.723486754605615,0.109134479056671,-0.670295073135011,0.0636041671679106,0.0936626920524926,0.0108218033078002,0.0672473225433097,0.0152953800422452,0.0785391399491687,0.0121571385297778,0.0815211228512054,0.00709507738424168,missense,"G53C,N78V",-0.939047134479389,-1.06613474379534
PSD95-PDZ2 abundance,2,KVMEIKLIKGPKGLGFSIAGGVGNQHIPGDNSIYVTKIIEGGAAHKDGRLQICDKILAVNSVGLEDVMHEDAVAALKYTYDVVYLKVAKP*,2,,FALSE,FALSE,58,,58,,21,20,13,,,-0.663562280106642,0.272050337049411,,,-0.663562280106642,0.272050337049411,,,0.0713811954402052,0.0275321887746609,,,0.0822721693576748,0.0303473542649958,missense,"G53C,N78Y",-0.929563066613271,-1.05500773277357
PSD95-PDZ2 abundance,2,KVMEIKLIKGPKGLGFSIAGGVGNQHIPGDNSIYVTKIIEGGAAHKDGRLQICDKILAVNSVGLEDVMHEDAVAALKWTYDVVYLKVAKP*,2,,FALSE,FALSE,70.3333333333333,74,76,61,10,65,7,-0.894949545656326,0.211605184254167,-0.385401435072953,0.213020459084098,-0.965893630168231,0.272432559094525,-0.717347670103321,0.131483586434937,0.0611908616346746,0.0250275355734702,0.0995317832257141,0.0215582143950923,0.051535996742199,0.0303478826266643,0.0762723815896717,0.0146670613271415,missense,"G53C,N78W",-1.00532720889194,-1.1438966418462
PSD95-PDZ2 abundance,2,KVMEIKLIKGPKGLGFSIAGGVGNQHIPGDNSIYVTKIIEGGAAHKDGRLQICDKILAVNSVGLEDVMHEDAVAALKCTYDVVYLKVAKP*,2,,FALSE,FALSE,68,,68,,29,129,73,,,-0.141449793832785,0.204176305531171,,,-0.141449793832785,0.204176305531171,,,0.124220312236038,0.0206631634724865,,,0.140514084287752,0.0227759713282292,missense,"G53C,N78C",-0.194095596767602,-0.192133831125879
PSD95-PDZ2 abundance,2,KVMEIKLIKGPKGLGFSIAGGVGNQHIPGDNSIYVTKIIEGGAAHKDGRLQICDKILAVNSVGLEDVMHEDAVAALKFTYDVVYLKVAKP*,2,,FALSE,FALSE,82.6666666666667,79,99,70,23,14,37,-0.695434864823624,0.162475956705901,-0.936513413549217,0.285263871084206,-0.545370624446348,0.170701101695081,-0.669544578462325,0.108793273677805,0.0847883967781061,0.0192167918788146,0.0437578437704231,0.0288694321589994,0.0983805547563965,0.0190154106972477,0.0816048409158584,0.012135945331872,missense,"G53C,N78F",-0.937989959191374,-1.06489443201692
PSD95-PDZ2 abundance,2,KVMEIKLIKGPKGLGFSIAGGVGNQHIPGDNSIYVTKIIEGGAAHKDGRLQIFDKILAVNSVGLEDVMHEDAVAALKKTYDVVYLKVAKP*,2,,FALSE,FALSE,79.3333333333333,64,105,69,152,263,58,-0.149822917875214,0.130270040008899,-0.0563541960702444,0.182665016183181,-0.417644960355069,0.160779282563939,-0.209074127235879,0.088533210838395,0.149320475515647,0.0154076473691873,0.132832204016438,0.0184861660626004,0.112608675929351,0.0179101602696348,0.132970555303462,0.00987592495811672,missense,"G53F,N78K",-0.289353800115542,-0.303893794627778
PSD95-PDZ2 abundance,2,KVMEIKLIKGPKGLGFSIAGGVGNQHIPGDNSIYVTKIIEGGAAHKDGRLQIFDKILAVNSVGLEDVMHEDAVAALKTTYDVVYLKVAKP*,2,,FALSE,FALSE,64.5,,70,59,55,17,128,,,-0.770914727833625,0.27753744426617,-0.156596710341637,0.160394465588866,-0.310403580756203,0.138871403888436,,,0.0605168536117869,0.0280874980360171,0.141688392676992,0.0178672932186808,0.121667202928269,0.0154911761433115,missense,"G53F,N78T",-0.432090315254824,-0.471356828379185
PSD95-PDZ2 abundance,2,KVMEIKLIKGPKGLGFSIAGGVGNQHIPGDNSIYVTKIIEGGAAHKDGRLQIFDKILAVNSVGLEDVMHEDAVAALKRTYDVVYLKVAKP*,2,,FALSE,FALSE,214.666666666667,183,280,181,349,384,310,-0.271424610629007,0.0863135762781027,-0.286794979103361,0.119580203452988,-0.277142775722801,0.0962851131439366,-0.276846232586716,0.056611515124638,0.13493807414908,0.0102087106626789,0.109511008355886,0.0121018219307777,0.128260049693859,0.01072577125913,0.12541054228281,0.00631504347172901,missense,"G53F,N78R",-0.384820160639144,-0.415897974769683
PSD95-PDZ2 abundance,2,KVMEIKLIKGPKGLGFSIAGGVGNQHIPGDNSIYVTKIIEGGAAHKDGRLQIFDKILAVNSVGLEDVMHEDAVAALKSTYDVVYLKVAKP*,2,,FALSE,FALSE,106.333333333333,114,152,53,161,81,191,-0.306305800532822,0.103125892455548,-0.530557495631103,0.161268090094452,-0.166303057083571,0.169563563484158,-0.328745371967741,0.0773220120164091,0.130812512555494,0.012197181988117,0.0848416192493789,0.0163207425065717,0.140607145,0.0188886935521929,0.119621166735893,0.00862530999444433,missense,"G53F,N78S",-0.457927258690251,-0.501669554778159
PSD95-PDZ2 abundance,2,KVMEIKLIKGPKGLGFSIAGGVGNQHIPGDNSIYVTKIIEGGAAHKDGRLQIFDKILAVNSVGLEDVMHEDAVAALKMTYDVVYLKVAKP*,2,,FALSE,FALSE,68.5,,71,66,81,25,16,,,-0.657160202471953,0.252230965837191,-0.759980974565751,0.207947317623318,-0.718374397836046,0.160449720500521,,,0.0720291020441815,0.0255264178003327,0.0744738317951694,0.0231644881534608,0.0761578495858645,0.0178982483997603,missense,"G53F,N78M",-1.00677349655534,-1.14559347267854
PSD95-PDZ2 abundance,2,KVMEIKLIKGPKGLGFSIAGGVGNQHIPGDNSIYVTKIIEGGAAHKDGRLQIFDKILAVNSVGLEDVMHEDAVAALKPTYDVVYLKVAKP*,2,,FALSE,FALSE,116,101,155,92,10,15,106,-0.975806864056839,0.205288108669715,-1.05266704687193,0.272263476780263,-0.330832090383113,0.134588514056126,-0.601778531563326,0.104017443361794,0.0516274881295456,0.0242803854766169,0.0320027994863841,0.0275537590596635,0.122279277700113,0.0149926148366697,0.0891641781131093,0.0116031990170487,missense,"G53F,N78P",-0.842532132833036,-0.952900264429998
PSD95-PDZ2 abundance,2,KVMEIKLIKGPKGLGFSIAGGVGNQHIPGDNSIYVTKIIEGGAAHKDGRLQIFDKILAVNSVGLEDVMHEDAVAALKLTYDVVYLKVAKP*,2,,FALSE,FALSE,165.333333333333,110,285,101,110,49,117,-0.631216651631999,0.133423568062799,-0.848860340388471,0.161562468969866,-0.417316161598112,0.132879630082998,-0.606228820098942,0.0813467111174727,0.0923837854297735,0.0157806298924138,0.0526285585914914,0.0163505344004435,0.112645302777908,0.0148022520899721,0.0886677461504198,0.0090742672379996,missense,"G53F,N78L",-0.84880097821678,-0.960255073849689
PSD95-PDZ2 abundance,2,KVMEIKLIKGPKGLGFSIAGGVGNQHIPGDNSIYVTKIIEGGAAHKDGRLQIFDKILAVNSVGLEDVMHEDAVAALKETYDVVYLKVAKP*,2,,FALSE,FALSE,79,,79,,29,63,94,,,-0.406826855996261,0.212566402610534,,,-0.406826855996261,0.212566402610534,,,0.0973634759196661,0.0215122627205599,,,0.11091113724999,0.0237118909493797,missense,"G53F,N78E",-0.567915801408475,-0.630711622419482
PSD95-PDZ2 abundance,2,KVMEIKLIKGPKGLGFSIAGGVGNQHIPGDNSIYVTKIIEGGAAHKDGRLQIFDKILAVNSVGLEDVMHEDAVAALKDTYDVVYLKVAKP*,2,,FALSE,FALSE,62,,62,,66,18,49,,,-0.71624827826927,0.276970098018509,,,-0.71624827826927,0.276970098018509,,,0.0660492378954091,0.0280300811470671,,,0.0763950193111531,0.0308961561177986,missense,"G53F,N78D",-1.00377856381675,-1.14207972203249
PSD95-PDZ2 abundance,2,KVMEIKLIKGPKGLGFSIAGGVGNQHIPGDNSIYVTKIIEGGAAHKDGRLQIFDKILAVNSVGLEDVMHEDAVAALKATYDVVYLKVAKP*,2,,FALSE,FALSE,100.333333333333,73,127,101,221,144,161,-0.393118274825351,0.134606138397046,-0.300182889350341,0.154025589835132,-0.25473227262369,0.126157519488801,-0.314376933761016,0.0790140299982933,0.120544794889524,0.015920498020942,0.108156117653614,0.0155877829870108,0.130756488885697,0.0140534362215818,0.121223973368016,0.00881405546587397,missense,"G53F,N78A",-0.437687331143314,-0.47792342599947
PSD95-PDZ2 abundance,2,KVMEIKLIKGPKGLGFSIAGGVGNQHIPGDNSIYVTKIIEGGAAHKDGRLQIFDKILAVNSVGLEDVMHEDAVAALKGTYDVVYLKVAKP*,2,,FALSE,FALSE,253,196,309,254,213,226,176,-0.353406007466761,0.0834284332814053,-0.472428806744491,0.135207643622154,-0.483922771635066,0.0893951585583539,-0.424015652783702,0.0555979375866433,0.125241750625857,0.00986747129636142,0.0907243909930474,0.0136833587796883,0.105225596446624,0.00995825825054803,0.108993718175436,0.00620197837887092,missense,"G53F,N78G",-0.592128593125392,-0.659118842201675
PSD95-PDZ2 abundance,2,KVMEIKLIKGPKGLGFSIAGGVGNQHIPGDNSIYVTKIIEGGAAHKDGRLQIFDKILAVNSVGLEDVMHEDAVAALKVTYDVVYLKVAKP*,2,,FALSE,FALSE,137,121,169,121,61,37,118,-0.555030713122259,0.114832283820157,-0.80036131640078,0.188987584836495,-0.379221187670557,0.1196848073448,-0.523906684457259,0.0758873645251978,0.101394652970526,0.01358175168733,0.0575367836585803,0.0191260261546399,0.116888928434333,0.0133324023294685,0.0978508224930727,0.00846527433290693,missense,"G53F,N78V",-0.732838892642516,-0.82420465513618
PSD95-PDZ2 abundance,2,KVMEIKLIKGPKGLGFSIAGGVGNQHIPGDNSIYVTKIIEGGAAHKDGRLQIFDKILAVNSVGLEDVMHEDAVAALK*TYDVVYLKVAKP*,2,,FALSE,TRUE,78.5,62,95,,7,2,8,-0.941673170446899,0.245246647125132,-1.51976357144602,0.618191447268027,,,-1.02028329997511,0.22796300287558,0.0556646398377503,0.0290064688482587,-0.0152685615052631,0.0625625529806747,,,0.0424797571109922,0.0254293895850642,stop,"G53F,N78*",-1.43205383789473,-1.64454593824794
PSD95-PDZ2 abundance,2,KVMEIKLIKGPKGLGFSIAGGVGNQHIPGDNSIYVTKIIEGGAAHKDGRLQIFDKILAVNSVGLEDVMHEDAVAALKYTYDVVYLKVAKP*,2,,FALSE,FALSE,55.5,,57,54,78,37,21,,,-0.469853447585068,0.241323058585253,-0.629862604212733,0.205813444799428,-0.562485608994052,0.156596561772773,,,0.090985023916016,0.0244225097337079,0.0889684907455194,0.0229267833717163,0.0935473237259752,0.0174684265725998,missense,"G53F,N78Y",-0.787182630370251,-0.887962462144407
PSD95-PDZ2 abundance,2,KVMEIKLIKGPKGLGFSIAGGVGNQHIPGDNSIYVTKIIEGGAAHKDGRLQIFDKILAVNSVGLEDVMHEDAVAALKWTYDVVYLKVAKP*,2,,FALSE,FALSE,114.333333333333,104,123,116,7,9,20,-1.07613144211433,0.235366604197696,-1.13828195946474,0.327217810872739,-0.853808466099416,0.172834041729964,-0.963392187743885,0.128176124820952,0.0397616307070201,0.0278379099270519,0.023338351719119,0.0331152779926286,0.0640218296200915,0.0192530115700784,0.0488259897829891,0.0142981122921721,missense,"G53F,N78W",-1.35191485736964,-1.55052432935983
PSD95-PDZ2 abundance,2,KVMEIKLIKGPKGLGFSIAGGVGNQHIPGDNSIYVTKIIEGGAAHKDGRLQIFDKILAVNSVGLEDVMHEDAVAALKCTYDVVYLKVAKP*,2,,FALSE,FALSE,78,,78,,51,35,24,,,-0.582918840982817,0.232931418758264,,,-0.582918840982817,0.232931418758264,,,0.0795425173980301,0.0235732543556354,,,0.0912679862450248,0.0259836189183668,missense,"G53F,N78C",-0.815965656684746,-0.921731626975624
PSD95-PDZ2 abundance,2,KVMEIKLIKGPKGLGFSIAGGVGNQHIPGDNSIYVTKIIEGGAAHKDGRLQIFDKILAVNSVGLEDVMHEDAVAALKFTYDVVYLKVAKP*,2,,FALSE,FALSE,72.6666666666667,74,80,64,13,34,33,-0.826749253178176,0.193720800727559,-0.599548308388162,0.233457557958021,-0.552198111282092,0.179278045337476,-0.659738959501415,0.114626425747514,0.0692572294419385,0.0229122658247664,0.0778595728341979,0.0236265009861178,0.0976200004018991,0.0199708474476129,0.0826986627270046,0.0127866364291923,missense,"G53F,N78F",-0.924177392058726,-1.04868908754938
PSD95-PDZ2 abundance,2,KVMEIKLIKGPKGLGFSIAGGVGNQHIPGDNSIYVTKIIEGGAAHKDGRLQQGDKILAVNSVGLEDVMHEDAVAALKTTYDVVYLKVAKP*,2,,FALSE,FALSE,86,64,112,82,251,129,769,-0.0194416493153603,0.127102986695201,-0.294251647026024,0.188404837782297,0.246441290871294,0.130141776668506,0.0339170284053812,0.0818917820945579,0.164741278406168,0.0150330651501788,0.108756374521929,0.0190670506647432,0.186585192074055,0.0144972663190049,0.160076343017178,0.00913507018432408,missense,"I52Q,N78T",0.0529327667309277,0.0976877266846226
PSD95-PDZ2 abundance,2,KVMEIKLIKGPKGLGFSIAGGVGNQHIPGDNSIYVTKIIEGGAAHKDGRLQQGDKILAVNSVGLEDVMHEDAVAALKRTYDVVYLKVAKP*,2,,FALSE,FALSE,163,152,185,152,544,349,746,-0.0559795967732827,0.0851793760757269,-0.202475081369963,0.139377930805737,0.0427289580790357,0.0972994592917038,-0.046196750834711,0.0582290756635373,0.160419764342097,0.0100745634960467,0.11804439731263,0.0141054024912611,0.163892464061914,0.0108387653077766,0.151139609960805,0.00649548317730505,missense,"I52Q,N78R",-0.0599185441771588,-0.0347130319373062
PSD95-PDZ2 abundance,2,KVMEIKLIKGPKGLGFSIAGGVGNQHIPGDNSIYVTKIIEGGAAHKDGRLQQGDKILAVNSVGLEDVMHEDAVAALKLTYDVVYLKVAKP*,2,,FALSE,FALSE,90.3333333333333,68,114,89,439,74,298,0.110120645159279,0.12226685278133,-0.469853447585068,0.19840877030292,-0.0371168117670143,0.128031527684141,-0.0445756075650656,0.0807658032630641,0.18006521739837,0.0144610729563481,0.090985023916016,0.0200794741803102,0.154997969000174,0.0142621931372112,0.151320449321829,0.00900946666967737,missense,"I52Q,N78L",-0.0576349402218264,-0.0320338349156225
PSD95-PDZ2 abundance,2,KVMEIKLIKGPKGLGFSIAGGVGNQHIPGDNSIYVTKIIEGGAAHKDGRLQQGDKILAVNSVGLEDVMHEDAVAALKDTYDVVYLKVAKP*,2,,FALSE,FALSE,78.6666666666667,77,96,63,342,238,225,0.0129047327099056,0.117894300208097,-0.0594994588986463,0.18601955620504,-0.0193561891793848,0.151809586670422,-0.011307065217795,0.0832647048917745,0.168567036407626,0.0139439106974971,0.132513895386951,0.0188256540784421,0.156976430353902,0.0169109725107339,0.155031572239163,0.00928822042467117,missense,"I52Q,N78D",-0.0107716084516554,0.0229477211513276
PSD95-PDZ2 abundance,2,KVMEIKLIKGPKGLGFSIAGGVGNQHIPGDNSIYVTKIIEGGAAHKDGRLQQGDKILAVNSVGLEDVMHEDAVAALKATYDVVYLKVAKP*,2,,FALSE,FALSE,117.5,58,177,,596,783,445,0.0962611732636847,0.130256992512519,0.108784789497657,0.132347579745888,,,0.102423287560511,0.0928359108952334,0.178425992787125,0.0154061041807209,0.149544691029037,0.0133939130123977,,,0.167718251270255,0.0103558933504998,missense,"I52Q,N78A",0.149433284174955,0.210905212721662
PSD95-PDZ2 abundance,2,KVMEIKLIKGPKGLGFSIAGGVGNQHIPGDNSIYVTKIIEGGAAHKDGRLQQGDKILAVNSVGLEDVMHEDAVAALKGTYDVVYLKVAKP*,2,,FALSE,FALSE,247.666666666667,209,300,234,618,392,515,-0.0928768901765145,0.0758498667946967,-0.266523610727531,0.125546578488045,-0.152648764434947,0.0804876640004931,-0.144567891096473,0.05053196221688,0.156055748751132,0.00897111876600854,0.11156252259732,0.0127056343191291,0.142128177845809,0.00896599946827151,0.140166258942927,0.00563686623487814,missense,"I52Q,N78G",-0.198487866949883,-0.197286982644696
PSD95-PDZ2 abundance,2,KVMEIKLIKGPKGLGFSIAGGVGNQHIPGDNSIYVTKIIEGGAAHKDGRLQQGDKILAVNSVGLEDVMHEDAVAALKVTYDVVYLKVAKP*,2,,FALSE,FALSE,100.666666666667,91,111,100,600,448,460,0.115599881557867,0.109761389161447,0.089734724117376,0.178085623889075,0.0503252172207824,0.11955496248243,0.0864270265759871,0.0736213995315813,0.180713272333151,0.0129819932413945,0.14761677576928,0.0180227198692158,0.164738656534656,0.0133179381381987,0.165933860174557,0.00821250477871641,missense,"I52Q,N78V",0.126900343663918,0.184468847971996
PSD95-PDZ2 abundance,2,KVMEIKLIKGPKGLGFSIAGGVGNQHIPGDNSIYVTKIIEGGAAHKDGRLQQGDKILAVNSVGLEDVMHEDAVAALKSTYDVVYLKVAKP*,2,,FALSE,FALSE,69,,69,,285,200,265,,,-0.0116405874807965,0.198824245714216,,,-0.0116405874807965,0.198824245714216,,,0.137357335379379,0.0201215213528265,,,0.154994367660113,0.0221789463178059,missense,"I52Q,N78S",-0.0112414205732875,0.0223965225802757
PSD95-PDZ2 abundance,2,KVMEIKLIKGPKGLGFSIAGGVGNQHIPGDNSIYVTKIIEGGAAHKDGRLQQGDKILAVNSVGLEDVMHEDAVAALKWTYDVVYLKVAKP*,2,,FALSE,FALSE,52,54,50,,142,48,183,-0.123348664920686,0.138654993488861,-0.35002547237058,0.237757721152147,,,-0.180875818317312,0.119775371913125,0.152451709327029,0.0163993750635787,0.103111920981729,0.0240616884815886,,,0.136116091088151,0.0133610040079056,missense,"I52Q,N78W",-0.249632591641345,-0.25729160549019
PSD95-PDZ2 abundance,2,KVMEIKLIKGPKGLGFSIAGGVGNQHIPGDNSIYVTKIIEGGAAHKDGRLQHGDKILAVNSVGLEDVMHEDAVAALKTTYDVVYLKVAKP*,2,,FALSE,FALSE,59,57,61,,254,193,248,0.013756750442595,0.132435816588252,0.0151860939750531,0.204193887149741,,,0.0141799776850375,0.111112068748605,0.168667808532795,0.0156638039022845,0.140072264043136,0.0206649427771795,,,0.157874664912851,0.0123946081081975,missense,"I52H,N78T",0.0251304077812263,0.0650691120952207
PSD95-PDZ2 abundance,2,KVMEIKLIKGPKGLGFSIAGGVGNQHIPGDNSIYVTKIIEGGAAHKDGRLQHGDKILAVNSVGLEDVMHEDAVAALKRTYDVVYLKVAKP*,2,,FALSE,FALSE,163.666666666667,130,222,139,501,629,344,-0.0307960895671281,0.0896030222020765,-0.0526239672354889,0.129045655756376,-0.132882528746283,0.104299596313591,-0.0694723497877927,0.0601353892286984,0.1633983356124,0.0105977688285714,0.133209712699445,0.0130597498733816,0.144330056368127,0.0116185521930772,0.148543204990975,0.00670813343067195,missense,"I52H,N78R",-0.0927054365063083,-0.0731796601253518
PSD95-PDZ2 abundance,2,KVMEIKLIKGPKGLGFSIAGGVGNQHIPGDNSIYVTKIIEGGAAHKDGRLQHGDKILAVNSVGLEDVMHEDAVAALKSTYDVVYLKVAKP*,2,,FALSE,FALSE,111.666666666667,90,122,123,339,398,321,-0.0299380794314147,0.111980592166881,0.0245609555070838,0.176183044130504,-0.105727139039311,0.110061103697303,-0.0530768750380787,0.0717005389445726,0.163499816487123,0.0132444687679701,0.14102102396836,0.0178301739395178,0.147355056692052,0.0122603607581573,0.150372128586398,0.00799823179762088,missense,"I52H,N78S",-0.0696101483297182,-0.046083531152042
PSD95-PDZ2 abundance,2,KVMEIKLIKGPKGLGFSIAGGVGNQHIPGDNSIYVTKIIEGGAAHKDGRLQHGDKILAVNSVGLEDVMHEDAVAALKMTYDVVYLKVAKP*,2,,FALSE,FALSE,73.3333333333333,66,83,71,128,100,59,-0.20249348234405,0.130432352617513,-0.280466763473842,0.201035002232779,-0.420805364304962,0.158721601203708,-0.288480014893274,0.0900873511603291,0.143090881327939,0.0154268448411228,0.110151439936336,0.0203452555575477,0.112256619741783,0.0176809429080577,0.124112787915261,0.0100492901060477,missense,"I52H,N78M",-0.401207948065571,-0.435124649851562
PSD95-PDZ2 abundance,2,KVMEIKLIKGPKGLGFSIAGGVGNQHIPGDNSIYVTKIIEGGAAHKDGRLQHGDKILAVNSVGLEDVMHEDAVAALKPTYDVVYLKVAKP*,2,,FALSE,FALSE,50,,50,,11,15,98,,,-0.706207327580303,0.297736953297952,,,-0.706207327580303,0.297736953297952,,,0.0670654077441364,0.0301317399283456,,,0.0775150924969477,0.0332127094474888,missense,"I52H,N78P",-0.989634499477742,-1.12548545446561
PSD95-PDZ2 abundance,2,KVMEIKLIKGPKGLGFSIAGGVGNQHIPGDNSIYVTKIIEGGAAHKDGRLQHGDKILAVNSVGLEDVMHEDAVAALKLTYDVVYLKVAKP*,2,,FALSE,FALSE,56,56,56,,79,27,38,-0.285228627302977,0.14320325120338,-0.56091806503018,0.256100110496221,,,-0.350896173695265,0.12498995071575,0.133305408486458,0.0169373187918888,0.081769052102183,0.0259179851194701,,,0.117150233471963,0.013942692940852,missense,"I52H,N78L",-0.489129718945243,-0.538277276703483
PSD95-PDZ2 abundance,2,KVMEIKLIKGPKGLGFSIAGGVGNQHIPGDNSIYVTKIIEGGAAHKDGRLQHGDKILAVNSVGLEDVMHEDAVAALKETYDVVYLKVAKP*,2,,FALSE,FALSE,68.5,,76,61,312,144,76,,,-0.141824835594002,0.198653239289909,-0.309299446880642,0.164090482487384,-0.241375803923382,0.126511978355925,,,0.124182357052154,0.0201042150660313,0.124677926891776,0.0182790145173214,0.129367286745074,0.0141124759027056,missense,"I52H,N78E",-0.334855168210902,-0.357277451456257
PSD95-PDZ2 abundance,2,KVMEIKLIKGPKGLGFSIAGGVGNQHIPGDNSIYVTKIIEGGAAHKDGRLQHGDKILAVNSVGLEDVMHEDAVAALKATYDVVYLKVAKP*,2,,FALSE,FALSE,96.3333333333333,97,96,96,368,361,360,-0.0280712781587633,0.109005007464953,0.0680746736159288,0.183303182490142,-0.005923185796539,0.122783623327663,-0.00404625054840905,0.0744831665010283,0.163720611811324,0.0128925324378568,0.145424723350811,0.0185507501223867,0.158472812472622,0.0136775978671903,0.155841519829797,0.00830863532499444,missense,"I52H,N78A",-0.000543749255982714,0.0349473718925429
PSD95-PDZ2 abundance,2,KVMEIKLIKGPKGLGFSIAGGVGNQHIPGDNSIYVTKIIEGGAAHKDGRLQHGDKILAVNSVGLEDVMHEDAVAALKGTYDVVYLKVAKP*,2,,FALSE,FALSE,206,206,225,187,490,269,320,-0.149833710341029,0.0770762172330312,-0.299007360155591,0.134195656769268,-0.255952507581193,0.0938076639439913,-0.210108851722041,0.0544333908941308,0.1493191990402,0.00911616497236279,0.108275084209771,0.0135809431261247,0.130620559658331,0.0104497934619703,0.132855131257719,0.00607207259959822,missense,"I52H,N78G",-0.29081135230943,-0.305603841366704
PSD95-PDZ2 abundance,2,KVMEIKLIKGPKGLGFSIAGGVGNQHIPGDNSIYVTKIIEGGAAHKDGRLQHGDKILAVNSVGLEDVMHEDAVAALKVTYDVVYLKVAKP*,2,,FALSE,FALSE,118.333333333333,93,197,65,315,300,107,-0.143860280422318,0.112879006550174,-0.211841145221278,0.134710587303844,-0.431267906453264,0.166669848352826,-0.226958718906828,0.0767898383513256,0.15002570455571,0.0133507284421687,0.117096527735159,0.0136330554110699,0.111091134962179,0.0185663454178417,0.130975519953719,0.00856594574987125,missense,"I52H,N78V",-0.314546714920794,-0.333450926089279
PSD95-PDZ2 abundance,2,KVMEIKLIKGPKGLGFSIAGGVGNQHIPGDNSIYVTKIIEGGAAHKDGRLQHGDKILAVNSVGLEDVMHEDAVAALKWTYDVVYLKVAKP*,2,,FALSE,FALSE,97.6666666666667,80,115,98,36,32,62,-0.582242847044337,0.146120484295804,-0.729242360961832,0.227405947891064,-0.495883090055393,0.140204828511141,-0.568994316240071,0.0924324364215475,0.0981761465234113,0.0172823536040276,0.0647342035472613,0.0230140625948952,0.103893265462383,0.015618249498113,0.0928212741031578,0.0103108855665631,missense,"I52H,N78W",-0.796351042496072,-0.898719135780267
PSD95-PDZ2 abundance,2,KVMEIKLIKGPKGLGFSIAGGVGNQHIPGDNSIYVTKIIEGGAAHKDGRLQHGDKILAVNSVGLEDVMHEDAVAALKCTYDVVYLKVAKP*,2,,FALSE,FALSE,54,,54,,116,42,95,,,-0.414482793753525,0.238802515871545,,,-0.414482793753525,0.238802515871545,,,0.0965886754696237,0.0241674243750164,,,0.110057113476779,0.0266385428047084,missense,"I52H,N78C",-0.578700245986339,-0.643364276889649
PSD95-PDZ2 abundance,2,KVMEIKLIKGPKGLGFSIAGGVGNQHIPGDNSIYVTKIIEGGAAHKDGRLQPGDKILAVNSVGLEDVMHEDAVAALKPTYDVVYLKVAKP*,2,,FALSE,FALSE,73,65,87,67,253,282,427,-0.0214088190964262,0.126372601980188,0.0225913359030026,0.18787953707617,0.140089835685474,0.144916416228762,0.0430857498347277,0.0849521652466077,0.164508612028696,0.0149466791313213,0.140821693435113,0.0190138888919572,0.174738071120959,0.0161431012688222,0.161099118582874,0.00947645749047182,missense,"I52P,N78P",0.0658481758211908,0.112840496711868
PSD95-PDZ2 abundance,2,KVMEIKLIKGPKGLGFSIAGGVGNQHIPGDNSIYVTKIIEGGAAHKDGRLQPGDKILAVNSVGLEDVMHEDAVAALKGTYDVVYLKVAKP*,2,,FALSE,FALSE,127.333333333333,126,132,124,286,465,310,-0.17487447620404,0.0938829745529415,0.0502175792655411,0.141714281365247,-0.150152442391237,0.111600162225564,-0.120702469782608,0.0640787581289156,0.14635751045666,0.0111039788257016,0.143617539805464,0.0143418471336234,0.142406258001252,0.0124318056387782,0.142828458898826,0.00714801824871842,missense,"I52P,N78G",-0.16487012845109,-0.157845579221221
PSD95-PDZ2 abundance,2,KVMEIKLIKGPKGLGFSIAGGVGNQHIPGDNSIYVTKIIEGGAAHKDGRLQPGDKILAVNSVGLEDVMHEDAVAALKVTYDVVYLKVAKP*,2,,FALSE,FALSE,56.5,53,60,,193,241,84,-0.0387221846749802,0.137460435352571,0.0882615963595251,0.203137361567301,,,0.00116144814645594,0.113844757111183,0.162460879245395,0.0162580890815932,0.147467691478636,0.0205580196904578,,,0.156422441283204,0.0126994408929476,missense,"I52P,N78V",0.00679201283269102,0.0435539220317915
PSD95-PDZ2 abundance,2,KVMEIKLIKGPKGLGFSIAGGVGNQHIPGDNSIYVTKIIEGGAAHKDGRLQPGDKILAVNSVGLEDVMHEDAVAALKATYDVVYLKVAKP*,2,,FALSE,FALSE,51.5,50,53,,272,369,328,0.0656147646530801,0.138736953987429,0.256699487747094,0.206434585576764,,,0.125068347750634,0.115148555115799,0.174801298598254,0.0164090689153657,0.164514036183757,0.0208917071794919,,,0.170244319318526,0.0128448802273194,missense,"I52P,N78A",0.181331975664584,0.248329775345605
PSD95-PDZ2 abundance,2,KVMEIKLIKGPKGLGFSIAGGVGNQHIPGDNSIYVTKIIEGGAAHKDGRLQPGDKILAVNSVGLEDVMHEDAVAALKSTYDVVYLKVAKP*,2,,FALSE,FALSE,63,,63,,208,441,78,,,0.258354743451785,0.197725865887257,,,0.258354743451785,0.197725865887257,,,0.164681552287674,0.020010362509687,,,0.185112484941539,0.0220564214862334,missense,"I52P,N78S",0.369084252785489,0.468606737338974
PSD95-PDZ2 abundance,2,KVMEIKLIKGPKGLGFSIAGGVGNQHIPGDNSIYVTKIIEGGAAHKDGRLQRGDKILAVNSVGLEDVMHEDAVAALKKTYDVVYLKVAKP*,2,,FALSE,FALSE,65,,71,59,145,236,166,,,0.0302937193545862,0.196364649890515,-0.085024696502313,0.158348530939779,-0.0395843040278923,0.123263646297823,,,0.141601194308017,0.0198726039750281,0.149661224861841,0.0176393843931032,0.151877231784698,0.0137501227999426,missense,"I52R,N78K",-0.0506040005675866,-0.0237849121821991
PSD95-PDZ2 abundance,2,KVMEIKLIKGPKGLGFSIAGGVGNQHIPGDNSIYVTKIIEGGAAHKDGRLQRGDKILAVNSVGLEDVMHEDAVAALKQTYDVVYLKVAKP*,2,,FALSE,FALSE,53,,53,,215,188,44,,,0.0501975454382779,0.210816575952545,,,0.0501975454382779,0.210816575952545,,,0.143615512330989,0.0213351757946873,,,0.161892443020483,0.0235166968905585,missense,"I52R,N78Q",0.0758661211033098,0.124593869752132
PSD95-PDZ2 abundance,2,KVMEIKLIKGPKGLGFSIAGGVGNQHIPGDNSIYVTKIIEGGAAHKDGRLQRGDKILAVNSVGLEDVMHEDAVAALK*TYDVVYLKVAKP*,2,,FALSE,TRUE,55,,55,,1,3,6,,,-1.22823794737599,0.523039534477454,,,-1.228237947376,0.523039534477454,,,0.0142345760449358,0.0529329364412019,,,0.019282309814389,0.0583453276314188,stop,"I52R,N78*",-1.72498664909426,-1.98822405874102
PSD95-PDZ2 abundance,2,KVMEIKLIKGPKGLGFSIAGGVGNQHIPGDNSIYVTKIIEGGAAHKDGRLQLGDKILAVNSVGLEDVMHEDAVAALKKTYDVVYLKVAKP*,2,,FALSE,FALSE,145.333333333333,86,197,153,1051,413,460,0.214641092591201,0.111212605224544,-0.109026899600823,0.132372077672705,-0.0873759483161871,0.0987328091258315,0.00901739587456035,0.0644818478280063,0.192427339930847,0.0131536353576875,0.127501591922352,0.0133963922651457,0.149399304941879,0.0109984346684199,0.157298776270978,0.0071929831108522,missense,"I52L,N78K",0.0178581990487361,0.0565371247811972
PSD95-PDZ2 abundance,2,KVMEIKLIKGPKGLGFSIAGGVGNQHIPGDNSIYVTKIIEGGAAHKDGRLQLGDKILAVNSVGLEDVMHEDAVAALKLTYDVVYLKVAKP*,2,,FALSE,FALSE,139,53,223,141,671,775,740,0.0475850811427753,0.135777515231135,-0.00433345248205849,0.113735501355357,-0.153769802054549,0.103800728290095,-0.053598712024202,0.0667618216384447,0.172668843540392,0.0160590422418146,0.13809683609961,0.0115103231543788,0.142003298799733,0.0115629803176979,0.15031391740365,0.0074473153557254,missense,"I52L,N78L",-0.0703452277195926,-0.0469459497458852
PSD95-PDZ2 abundance,2,KVMEIKLIKGPKGLGFSIAGGVGNQHIPGDNSIYVTKIIEGGAAHKDGRLQLGDKILAVNSVGLEDVMHEDAVAALKGTYDVVYLKVAKP*,2,,FALSE,FALSE,366.666666666667,368,471,261,1266,1179,1594,-0.0629386718597021,0.0546070440223829,-0.0609093397048794,0.0849082714688862,0.0589833992477364,0.0739391737432776,-0.0285646331774883,0.039014413247068,0.159596681959226,0.00645863068832318,0.132371211849309,0.00859293388115504,0.165703142911716,0.00823652420155467,0.153106481705164,0.00435207775550257,missense,"I52L,N78G",-0.0350812738526624,-0.00557315392791748
PSD95-PDZ2 abundance,2,KVMEIKLIKGPKGLGFSIAGGVGNQHIPGDNSIYVTKIIEGGAAHKDGRLQLGDKILAVNSVGLEDVMHEDAVAALKCTYDVVYLKVAKP*,2,,FALSE,FALSE,125.5,,137,114,548,493,502,,,0.0459120734330478,0.140021594936117,0.038303371425452,0.112100158113739,0.0412752996565114,0.0875102432930586,,,0.143181811621348,0.0141705429448158,0.163399471650275,0.0124875031537103,0.160897161939359,0.00976181240513621,missense,"I52L,N78C",0.0632979069675247,0.109848439923176
PSD95-PDZ2 abundance,2,KVMEIKLIKGPKGLGFSIAGGVGNQHIPGDNSIYVTKIIEGGAAHKDGRLQLGDKILAVNSVGLEDVMHEDAVAALKPTYDVVYLKVAKP*,2,,FALSE,FALSE,54,,54,,78,363,31,,,0.245955415621108,0.205601963981841,,,0.245955415621108,0.205601963981841,,,0.163426708650222,0.0208074437480331,,,0.183729333579161,0.0229350042576959,missense,"I52L,N78P",0.351618088870322,0.448114876553533
PSD95-PDZ2 abundance,2,KVMEIKLIKGPKGLGFSIAGGVGNQHIPGDNSIYVTKIIEGGAAHKDGRLQLGDKILAVNSVGLEDVMHEDAVAALKRTYDVVYLKVAKP*,2,,FALSE,FALSE,322,297,411,258,1595,1751,1197,0.0289773660291856,0.0630229306007357,0.0958608845571381,0.0929180129622575,-0.0296311002614131,0.0752495401492127,0.0241931421456761,0.0428669875095037,0.170468021979295,0.00745401698504558,0.148236758848591,0.00940354017270939,0.155831846914415,0.0083824937068789,0.158991638530661,0.00478183438525859,missense,"I52L,N78R",0.0392353313841292,0.0816174585016679
PSD95-PDZ2 abundance,2,KVMEIKLIKGPKGLGFSIAGGVGNQHIPGDNSIYVTKIIEGGAAHKDGRLQLGDKILAVNSVGLEDVMHEDAVAALKATYDVVYLKVAKP*,2,,FALSE,FALSE,192,157,272,147,1074,599,1301,0.0266275479254036,0.0830733203480156,-0.0995406719298806,0.110198349659186,0.144866515741465,0.0978512612757471,0.0325344519300592,0.0549077472991582,0.170190097993686,0.0098254704276004,0.128461622385201,0.011152354370808,0.175270173914275,0.0109002338117636,0.1599221159041,0.00612498729923567,missense,"I52L,N78A",0.0509852170191212,0.0954027992236814
PSD95-PDZ2 abundance,2,KVMEIKLIKGPKGLGFSIAGGVGNQHIPGDNSIYVTKIIEGGAAHKDGRLQLGDKILAVNSVGLEDVMHEDAVAALKVTYDVVYLKVAKP*,2,,FALSE,FALSE,256.333333333333,250,306,213,1148,655,661,-0.0419872816043894,0.0670210368005238,-0.111983918060914,0.0992969351852178,-0.147348894515966,0.084342493121228,-0.0891444920903545,0.0463927135056229,0.162074700949057,0.00792689171868877,0.12720233410361,0.0100491033898927,0.142718561868821,0.0093954118046337,0.146348767453855,0.00517513092370802,missense,"I52L,N78V",-0.120416362994514,-0.105691003233658
PSD95-PDZ2 abundance,2,KVMEIKLIKGPKGLGFSIAGGVGNQHIPGDNSIYVTKIIEGGAAHKDGRLQLGDKILAVNSVGLEDVMHEDAVAALKYTYDVVYLKVAKP*,2,,FALSE,FALSE,107.5,,142,73,174,214,138,,,-0.218177235136827,0.146121081448453,-0.23298768269141,0.146731618392242,-0.225551582346854,0.103538389948116,,,0.116455299256855,0.0147878265545605,0.133178748050399,0.0163453074309052,0.131132486756804,0.0115497603636936,missense,"I52L,N78Y",-0.312564568941338,-0.331125409183293
PSD95-PDZ2 abundance,2,KVMEIKLIKGPKGLGFSIAGGVGNQHIPGDNSIYVTKIIEGGAAHKDGRLQLGDKILAVNSVGLEDVMHEDAVAALKSTYDVVYLKVAKP*,2,,FALSE,FALSE,121.666666666667,84,138,143,529,394,466,0.0250923724103732,0.11399559223055,-0.0714783614436821,0.17433085039737,-0.0981669490720131,0.103502580314467,-0.0471672686628375,0.0701511165639867,0.170008525600035,0.0134827922568382,0.131301599861939,0.017642727204252,0.148197231204986,0.0115297678419212,0.15103134820061,0.00782539293846074,missense,"I52L,N78S",-0.0612856524349719,-0.0363169669646998
PSD95-PDZ2 abundance,2,KVMEIKLIKGPKGLGFSIAGGVGNQHIPGDNSIYVTKIIEGGAAHKDGRLQLGDKILAVNSVGLEDVMHEDAVAALKWTYDVVYLKVAKP*,2,,FALSE,FALSE,121,53,166,144,221,118,172,-0.0923863807788456,0.13881129308653,-0.438642125983414,0.151233077487105,-0.332884468522466,0.108338022465431,-0.289430514005249,0.0743663311187487,0.156113763593455,0.0164178613485653,0.0941436893584606,0.015305173606867,0.122050651095842,0.0120684164943921,0.124006759253093,0.0082956022783341,missense,"I52L,N78W",-0.402546857199815,-0.436695500767455
PSD95-PDZ2 abundance,2,KVMEIKLIKGPKGLGFSIAGGVGNQHIPGDNSIYVTKIIEGGAAHKDGRLQEGDKILAVNSVGLEDVMHEDAVAALKRTYDVVYLKVAKP*,2,,FALSE,FALSE,150,119,213,118,1007,648,950,0.0741280204219727,0.0914939757456279,-0.0324133106295929,0.115772569210077,0.124585333360614,0.10994773718009,0.060489854106112,0.060106996844282,0.175808201204884,0.0108214207548974,0.135255082754738,0.0117164796228148,0.173010932418068,0.0122477321877338,0.163040555317402,0.0067049662456662,missense,"I52E,N78R",0.0903642578340069,0.141603546346072
PSD95-PDZ2 abundance,2,KVMEIKLIKGPKGLGFSIAGGVGNQHIPGDNSIYVTKIIEGGAAHKDGRLQEGDKILAVNSVGLEDVMHEDAVAALKPTYDVVYLKVAKP*,2,,FALSE,FALSE,66,,67,65,529,327,196,,,0.147918204715998,0.196555086595315,-0.065951205069707,0.15042243326928,0.0130422576688281,0.119455328729957,,,0.153505092574111,0.0198918766558233,0.151785934482458,0.0167564492454422,0.157747751663043,0.0133253030271054,missense,"I52E,N78P",0.0235277721735511,0.0631888488661694
PSD95-PDZ2 abundance,2,KVMEIKLIKGPKGLGFSIAGGVGNQHIPGDNSIYVTKIIEGGAAHKDGRLQEGDKILAVNSVGLEDVMHEDAVAALKATYDVVYLKVAKP*,2,,FALSE,FALSE,52.5,,55,50,756,551,462,,,0.104568781560176,0.207336495100884,0.092424056293495,0.168389202122723,0.0972508940551561,0.130711336784925,,,0.149118020260424,0.0209829827263081,0.169428296536364,0.0187578744574541,0.167141268128799,0.014580916483639,missense,"I52E,N78A",0.142147254316565,0.202357010021752
PSD95-PDZ2 abundance,2,KVMEIKLIKGPKGLGFSIAGGVGNQHIPGDNSIYVTKIIEGGAAHKDGRLQEGDKILAVNSVGLEDVMHEDAVAALKGTYDVVYLKVAKP*,2,,FALSE,FALSE,102,71,139,96,149,203,183,-0.181986181386224,0.126051046037117,-0.221548979707913,0.177925381121696,-0.192210942908444,0.126710312735662,-0.194017066849181,0.0798572171571278,0.145516375797968,0.0149086472048709,0.116114070096701,0.0180065028919861,0.137721111551092,0.0141150151482282,0.134650178092026,0.00890811342477368,missense,"I52E,N78G",-0.268143853222776,-0.279009608202862
PSD95-PDZ2 abundance,2,KVMEIKLIKGPKGLGFSIAGGVGNQHIPGDNSIYVTKIIEGGAAHKDGRLQEGDKILAVNSVGLEDVMHEDAVAALKVTYDVVYLKVAKP*,2,,FALSE,FALSE,129.333333333333,105,161,122,700,705,469,0.113800726081398,0.0957427830751001,0.113988246788017,0.133808649839915,0.000767201047232309,0.108822179189656,0.0755688951802303,0.0633234733367878,0.180500477793885,0.0113239470845711,0.150071294193557,0.0135417770366737,0.159218094443825,0.012122349590673,0.164722630062892,0.00706376584379123,missense,"I52E,N78V",0.111605167557556,0.166524059351972
PSD95-PDZ2 abundance,2,KVMEIKLIKGPKGLGFSIAGGVGNQHIPGDNSIYVTKIIEGGAAHKDGRLQEGDKILAVNSVGLEDVMHEDAVAALK*TYDVVYLKVAKP*,2,,FALSE,TRUE,56,,56,,1,2,8,,,-1.35791776006686,0.624513538237144,,,-1.35791776006686,0.624513538237144,,,0.00111064787049994,0.0632023647298536,,,0.0048164603711178,0.0696648046597584,stop,"I52E,N78*",-1.90765855646516,-2.20254056884803
PSD95-PDZ2 abundance,2,KVMEIKLIKGPKGLGFSIAGGVGNQHIPGDNSIYVTKIIEGGAAHKDGRLQEGDKILAVNSVGLEDVMHEDAVAALKCTYDVVYLKVAKP*,2,,FALSE,FALSE,51.5,,51,52,374,135,173,,,-0.039433781792889,0.216101804880099,-0.0388814164896673,0.167523445938379,-0.0390887571634483,0.132399837347177,,,0.134544593146634,0.021870054457691,0.154801399187874,0.018661432728341,0.151932510290923,0.0147692695851093,missense,"I52E,N78C",-0.049905954441198,-0.0229659421946708
PSD95-PDZ2 abundance,2,KVMEIKLIKGPKGLGFSIAGGVGNQHIPGDNSIYVTKIIEGGAAHKDGRLQDGDKILAVNSVGLEDVMHEDAVAALKKTYDVVYLKVAKP*,2,,FALSE,FALSE,55.5,,54,57,89,266,196,,,0.150749134449453,0.207306883560642,-0.0297915202231993,0.159813993968268,0.0375074564624097,0.126569902855655,,,0.153791589891757,0.0209799859628242,0.155813976781023,0.0178026310334098,0.16047685710362,0.0141189374102817,missense,"I52D,N78K",0.0579903800004571,0.103621479942016
PSD95-PDZ2 abundance,2,KVMEIKLIKGPKGLGFSIAGGVGNQHIPGDNSIYVTKIIEGGAAHKDGRLQDGDKILAVNSVGLEDVMHEDAVAALKRTYDVVYLKVAKP*,2,,FALSE,FALSE,54,,54,,54,427,87,,,0.295680033518354,0.204897095776034,,,0.295680033518354,0.204897095776034,,,0.168458966950443,0.0207361092857641,,,0.189276140142188,0.0228563758487634,missense,"I52D,N78R",0.421662073405003,0.530292714052006
PSD95-PDZ2 abundance,2,KVMEIKLIKGPKGLGFSIAGGVGNQHIPGDNSIYVTKIIEGGAAHKDGRLQDGDKILAVNSVGLEDVMHEDAVAALKSTYDVVYLKVAKP*,2,,FALSE,FALSE,61.5,,71,52,120,121,81,,,-0.17427491708884,0.203423678952168,-0.247807400542971,0.174522496518717,-0.216631428290282,0.13245607769378,,,0.120898325945416,0.0205869957409017,0.13152789156168,0.0194410985884576,0.132127534504912,0.0147755432245426,missense,"I52D,N78S",-0.299999301289073,-0.316383436262815
PSD95-PDZ2 abundance,2,KVMEIKLIKGPKGLGFSIAGGVGNQHIPGDNSIYVTKIIEGGAAHKDGRLQDGDKILAVNSVGLEDVMHEDAVAALKGTYDVVYLKVAKP*,2,,FALSE,FALSE,73,55,104,60,292,131,163,0.0592829076944749,0.133579111202549,-0.266846994359045,0.190130241831067,-0.0946732734330283,0.157268910531839,-0.0635353272531971,0.0897530588767263,0.174052400239094,0.0157990267075817,0.111529795348069,0.019241665960201,0.148586412507617,0.0175191190564988,0.149205482891788,0.0100119996308049,missense,"I52D,N78G",-0.0843423211686578,-0.0633677863753919
PSD95-PDZ2 abundance,2,KVMEIKLIKGPKGLGFSIAGGVGNQHIPGDNSIYVTKIIEGGAAHKDGRLQDGDKILAVNSVGLEDVMHEDAVAALKLTYDVVYLKVAKP*,2,,FALSE,FALSE,55.3333333333333,57,51,58,68,181,66,-0.328805744246022,0.144644401095521,0.0503571938229769,0.213027606982965,-0.334256761147388,0.169696254642289,-0.250707237704882,0.0977958752114965,0.128151338900094,0.0171077703350274,0.143631669155174,0.0215589377807094,0.121897783260775,0.0189034748092715,0.128326360533261,0.0109091799072448,missense,"I52D,N78L",-0.347999780097683,-0.372699129517384
PSD95-PDZ2 abundance,2,KVMEIKLIKGPKGLGFSIAGGVGNQHIPGDNSIYVTKIIEGGAAHKDGRLQAGDKILAVNSVGLEDVMHEDAVAALKGTYDVVYLKVAKP*,2,,FALSE,FALSE,62,,64,60,88,76,61,,,-0.284900643815763,0.215548863462461,-0.365280707936974,0.16874294648576,-0.334737684387897,0.13287019629874,,,0.109702719924069,0.0218140953743212,0.118441841361189,0.0187972801453975,0.118952721220062,0.014821738366768,missense,"I52A,N78G",-0.466368257459748,-0.511572803855331
PSD95-PDZ2 abundance,2,KVMEIKLIKGPKGLGFSIAGGVGNQHIPGDNSIYVTKIIEGGAAHKDGRLQAGDKILAVNSVGLEDVMHEDAVAALKCTYDVVYLKVAKP*,2,,FALSE,FALSE,74.5,,61,88,150,235,91,,,0.0754796875784162,0.202598648150477,-0.360602054556391,0.139096318187342,-0.220899163653019,0.114671445678985,,,0.146174129672102,0.0205035005171008,0.11896302438027,0.0154947659420031,0.131651466442043,0.0127916584255779,missense,"I52A,N78C",-0.30601099534298,-0.323436547537602
PSD95-PDZ2 abundance,2,KVMEIKLIKGPKGLGFSIAGGVGNQHIPGDNSIYVTKIIEGGAAHKDGRLQAGDKILAVNSVGLEDVMHEDAVAALKATYDVVYLKVAKP*,2,,FALSE,FALSE,60,,60,,228,226,58,,,0.0685832066302624,0.203611836951072,,,0.0685832066302624,0.203611836951072,,,0.145476188190372,0.0206060378108417,,,0.163943372931619,0.0227130045693657,missense,"I52A,N78A",0.10176486145869,0.154979098269304
PSD95-PDZ2 abundance,2,KVMEIKLIKGPKGLGFSIAGGVGNQHIPGDNSIYVTKIIEGGAAHKDGRLQAGDKILAVNSVGLEDVMHEDAVAALKFTYDVVYLKVAKP*,2,,FALSE,FALSE,81.6666666666667,76,90,79,317,167,131,-0.00342940377571151,0.118726895571111,-0.148223585330328,0.191309511104749,-0.23058765465279,0.140964998492236,-0.106988750114496,0.0820364425973981,0.166635121632491,0.0140423856480972,0.12353478723999,0.0193610110218955,0.133446101444056,0.0157029293522364,0.144358231343046,0.00915120713741688,missense,"I52A,N78F",-0.145552462293631,-0.13518147693059
PSD95-PDZ2 abundance,2,KVMEIKLIKGPKGLGFSIAGGVGNQHIPGDNSIYVTKIIEGGAAHKDGRLQGGDKILAVNSVGLEDVMHEDAVAALKMTYDVVYLKVAKP*,2,,FALSE,FALSE,117,,117,,69,50,44,,,-0.596583525226724,0.18726649601659,,,-0.596583525226724,0.18726649601659,,,0.0781596164605428,0.0189518475713618,,,0.0897436837274586,0.020889673426678,missense,"I52G,N78M",-0.835214249682069,-0.944314690430917
PSD95-PDZ2 abundance,2,KVMEIKLIKGPKGLGFSIAGGVGNQHIPGDNSIYVTKIIEGGAAHKDGRLQGGDKILAVNSVGLEDVMHEDAVAALKRTYDVVYLKVAKP*,2,,FALSE,FALSE,113.666666666667,122,131,88,220,242,247,-0.306747431430056,0.09863591912218,-0.212076279946936,0.149007949052294,-0.273199935120371,0.135121672343902,-0.276631820701942,0.0702565082149854,0.130760278802196,0.0116661318263694,0.117072731500519,0.0150799849275235,0.128699266152479,0.0150520065084751,0.125434460038239,0.00783714943104265,missense,"I52G,N78R",-0.384518131918235,-0.415543625037703
PSD95-PDZ2 abundance,2,KVMEIKLIKGPKGLGFSIAGGVGNQHIPGDNSIYVTKIIEGGAAHKDGRLQGGDKILAVNSVGLEDVMHEDAVAALKLTYDVVYLKVAKP*,2,,FALSE,FALSE,98.3333333333333,71,135,89,266,61,103,-0.209568042648276,0.126983700021315,-0.588873487167521,0.178598511654423,-0.842297180808317,0.194829605390932,-0.448145449383229,0.0913972014299136,0.142254139967822,0.0150189565569293,0.0789398919992834,0.0180746254206991,0.0653041401341409,0.0217032281906945,0.10630202702118,0.0101954045736727,missense,"I52G,N78L",-0.626118740688414,-0.698997167821488
PSD95-PDZ2 abundance,2,KVMEIKLIKGPKGLGFSIAGGVGNQHIPGDNSIYVTKIIEGGAAHKDGRLQGGDKILAVNSVGLEDVMHEDAVAALKGTYDVVYLKVAKP*,2,,FALSE,FALSE,198.666666666667,165,293,138,84,238,207,-0.551098659422087,0.097217215834281,-0.409352862884082,0.117771004663861,-0.273475788962047,0.107916722585363,-0.421979024774758,0.0615724477812549,0.101859715365876,0.0114983351481772,0.0971078375726018,0.0119187263936305,0.128668537152843,0.0120214853957253,0.109220905071669,0.00686843804733579,missense,"I52G,N78G",-0.589259721592661,-0.655752990584481
PSD95-PDZ2 abundance,2,KVMEIKLIKGPKGLGFSIAGGVGNQHIPGDNSIYVTKIIEGGAAHKDGRLQGGDKILAVNSVGLEDVMHEDAVAALKVTYDVVYLKVAKP*,2,,FALSE,FALSE,166,126,204,168,149,91,119,-0.512998962223195,0.109584924723769,-0.60301954822868,0.148264526533495,-0.586329083393025,0.115030712673005,-0.560161162790179,0.0699562667900273,0.106365944881682,0.0129611219663971,0.0775082744987214,0.0150047486703334,0.0938179484775651,0.0128139550509844,0.0938066168890858,0.00780365734650032,missense,"I52G,N78V",-0.783908327201301,-0.884120945195789
PSD95-PDZ2 abundance,2,KVMEIKLIKGPKGLGFSIAGGVGNQHIPGDNSIYVTKIIEGGAAHKDGRLQGGDKILAVNSVGLEDVMHEDAVAALKCTYDVVYLKVAKP*,2,,FALSE,FALSE,109.333333333333,89,165,74,152,339,146,-0.264453206732807,0.118379807210335,-0.12536398604749,0.140771296833662,-0.218964745603151,0.145225550553613,-0.210235042292434,0.0768694251935189,0.13576261471799,0.0140013338830987,0.125848237058116,0.014246414691169,0.134740846392278,0.0161775375793632,0.132841054635039,0.0085748237028305,missense,"I52G,N78C",-0.290989109137633,-0.305812391349109
PSD95-PDZ2 abundance,2,KVMEIKLIKGPKGLGFSIAGGVGNQHIPGDNSIYVTKIIEGGAAHKDGRLQGGDKILAVNSVGLEDVMHEDAVAALKFTYDVVYLKVAKP*,2,,FALSE,FALSE,57,,57,,123,40,21,,,-0.445979942755259,0.238361787576801,,,-0.445979942755259,0.238361787576801,,,0.0934010835644467,0.0241228215462133,,,0.106543590393294,0.0265893793379755,missense,"I52G,N78F",-0.623068325840125,-0.695418323794111
PSD95-PDZ2 abundance,2,KVMEIKLIKGPKGLGFSIAGGVGNQHIPGDNSIYVTKIIEGGAAHKDGRLQGGDKILAVNSVGLEDVMHEDAVAALKKTYDVVYLKVAKP*,2,,FALSE,FALSE,78,72,93,69,143,41,106,-0.19630601302972,0.125836068362505,-0.58832875354609,0.221609797233165,-0.251626899783447,0.151667611429227,-0.278104457230549,0.0887402187588653,0.143822702284595,0.0148832207890777,0.0789950204327189,0.0224274773481706,0.131102414830749,0.0168951570444401,0.125270186680147,0.00989901679753992,missense,"I52G,N78K",-0.386592543640174,-0.417977391056625
PSD95-PDZ2 abundance,2,KVMEIKLIKGPKGLGFSIAGGVGNQHIPGDNSIYVTKIIEGGAAHKDGRLQGGDKILAVNSVGLEDVMHEDAVAALKPTYDVVYLKVAKP*,2,,FALSE,FALSE,71,,71,,19,8,11,,,-1.00607954590894,0.350978330461525,,,-1.00607954590894,0.350978330461525,,,0.0367175735424065,0.0355199032461664,,,0.0440641931429934,0.0391518123056696,missense,"I52G,N78P",-1.41204589068031,-1.62107197619698
PSD95-PDZ2 abundance,2,KVMEIKLIKGPKGLGFSIAGGVGNQHIPGDNSIYVTKIIEGGAAHKDGRLQGGDKILAVNSVGLEDVMHEDAVAALKETYDVVYLKVAKP*,2,,FALSE,FALSE,50.5,,50,51,151,60,45,,,-0.281694106037731,0.231535882601066,-0.404291748873949,0.185925563908516,-0.356229495550001,0.144970390909922,,,0.11002722973492,0.0234320225331038,0.114096169553699,0.0207113540670235,0.11655529869081,0.0161715212654903,missense,"I52G,N78E",-0.496642438586117,-0.547091439089029
PSD95-PDZ2 abundance,2,KVMEIKLIKGPKGLGFSIAGGVGNQHIPGDNSIYVTKIIEGGAAHKDGRLQGGDKILAVNSVGLEDVMHEDAVAALK*TYDVVYLKVAKP*,2,,FALSE,TRUE,50,,50,,0,1,0,,,-1.53547068405838,0.861799255821953,,,-1.53547068405838,0.861799255821953,,,-0.0168581614088641,0.087216285245193,,,-0.0149896591271937,0.0961341478396644,stop,"I52G,N78*",-2.15776634588748,-2.49597500740532
PSD95-PDZ2 abundance,2,KVMEIKLIKGPKGLGFSIAGGVGNQHIPGDNSIYVTKIIEGGAAHKDGRLQVGDKILAVNSVGLEDVMHEDAVAALKTTYDVVYLKVAKP*,2,,FALSE,FALSE,82.6666666666667,53,134,61,375,342,476,-0.0612179481317519,0.13799455589339,-0.0863284479671161,0.144750551228852,-0.250776615120667,0.161266658744859,-0.122412654177419,0.0849130527041809,0.159800200008489,0.0163212620179415,0.129798733186905,0.0146491253967649,0.131197133095083,0.0179644520003397,0.142637686954741,0.00947209446635611,missense,"I52V,N78T",-0.167279159115722,-0.160671930860154
PSD95-PDZ2 abundance,2,KVMEIKLIKGPKGLGFSIAGGVGNQHIPGDNSIYVTKIIEGGAAHKDGRLQVGDKILAVNSVGLEDVMHEDAVAALKMTYDVVYLKVAKP*,2,,FALSE,FALSE,63,,50,76,72,248,263,,,0.152860066193809,0.211553937569836,-0.0280412158224022,0.138377407766332,0.0261648923064544,0.1158042249565,,,0.154005221574432,0.0214097986731687,0.156008953595442,0.0154146822356047,0.159211588269744,0.012918020533457,missense,"I52V,N78M",0.042012813516887,0.0848760891589183
PSD95-PDZ2 abundance,2,KVMEIKLIKGPKGLGFSIAGGVGNQHIPGDNSIYVTKIIEGGAAHKDGRLQVGDKILAVNSVGLEDVMHEDAVAALKITYDVVYLKVAKP*,2,,FALSE,FALSE,89,,109,69,244,255,354,,,-0.0772623975733027,0.181866825183168,0.0803722323756184,0.143502984770133,0.0198865145389804,0.112655938336205,,,0.13071624063641,0.0184053870952632,0.168085772210665,0.0159856507344592,0.158511232018083,0.0125668275504596,missense,"I52V,N78I",0.0331688522388619,0.0745000716097099
PSD95-PDZ2 abundance,2,KVMEIKLIKGPKGLGFSIAGGVGNQHIPGDNSIYVTKIIEGGAAHKDGRLQVGDKILAVNSVGLEDVMHEDAVAALKRTYDVVYLKVAKP*,2,,FALSE,FALSE,319,217,365,375,1489,1550,1711,0.0396330184427824,0.0695382825287837,0.0051986973429848,0.0952084033158339,0.0390152208496817,0.0618892248993533,0.0327840666386263,0.0415874194704841,0.171728315864721,0.00822461815310127,0.139061514001714,0.00963533352487448,0.163478768790258,0.00689420875149188,0.159949960552531,0.00463909791594393,missense,"I52V,N78R",0.0513368337740781,0.0958153272193764
PSD95-PDZ2 abundance,2,KVMEIKLIKGPKGLGFSIAGGVGNQHIPGDNSIYVTKIIEGGAAHKDGRLQVGDKILAVNSVGLEDVMHEDAVAALKLTYDVVYLKVAKP*,2,,FALSE,FALSE,219.666666666667,135,332,192,1099,1310,999,0.0856705618665725,0.0873448379261642,0.0789039736598709,0.0890059134633441,-0.00470325937948855,0.0871087167722929,0.0528653103730215,0.0506958299125601,0.177173391607147,0.0103306828046819,0.146520676167267,0.00900762571409294,0.158608707329833,0.00970355790494065,0.162190033563647,0.00565514576015765,missense,"I52V,N78L",0.0796240360704492,0.129002775492635
PSD95-PDZ2 abundance,2,KVMEIKLIKGPKGLGFSIAGGVGNQHIPGDNSIYVTKIIEGGAAHKDGRLQVGDKILAVNSVGLEDVMHEDAVAALKETYDVVYLKVAKP*,2,,FALSE,FALSE,76.6666666666667,62,105,63,274,248,360,0.0116019936797531,0.128131023404356,-0.0743371447501743,0.183105621369314,0.110046128871502,0.149794571619888,0.0250833959651976,0.085969893506788,0.168412955364976,0.0151546558635626,0.131012283691579,0.0185307564324977,0.17139132398071,0.0166865080030854,0.159090946799638,0.00958998559851301,missense,"I52V,N78E",0.0404893767122474,0.0830887444925269
PSD95-PDZ2 abundance,2,KVMEIKLIKGPKGLGFSIAGGVGNQHIPGDNSIYVTKIIEGGAAHKDGRLQVGDKILAVNSVGLEDVMHEDAVAALKDTYDVVYLKVAKP*,2,,FALSE,FALSE,50.5,,51,50,62,157,61,,,0.00679680154536369,0.214412233452484,-0.315083580485754,0.181582098595214,-0.180646897793692,0.138567442183343,,,0.139223246227664,0.0216990655149906,0.12403359785736,0.0202275096397672,0.136141627289665,0.0154572690596171,missense,"I52V,N78D",-0.249310125500946,-0.256913277925581
PSD95-PDZ2 abundance,2,KVMEIKLIKGPKGLGFSIAGGVGNQHIPGDNSIYVTKIIEGGAAHKDGRLQVGDKILAVNSVGLEDVMHEDAVAALKGTYDVVYLKVAKP*,2,,FALSE,FALSE,249.333333333333,203,326,219,585,486,538,-0.161479033617993,0.0783553975942837,-0.225193163956438,0.108842173740134,-0.231956287221354,0.0852071214011331,-0.200659530877555,0.0509629712994435,0.147941852149546,0.0092674596209744,0.11574526934553,0.0110151059048809,0.133293641324429,0.00949172788976488,0.133909207831714,0.00568494551852045,missense,"I52V,N78G",-0.277500680230217,-0.289987336189454
PSD95-PDZ2 abundance,2,KVMEIKLIKGPKGLGFSIAGGVGNQHIPGDNSIYVTKIIEGGAAHKDGRLQVGDKILAVNSVGLEDVMHEDAVAALKVTYDVVYLKVAKP*,2,,FALSE,FALSE,212,,288,136,1068,1086,647,,,0.0483792716565603,0.0988410015863547,-0.104568646063499,0.104661981055402,-0.0237233564306683,0.0718609102190931,,,0.14343149838142,0.0100029617454869,0.147484108112964,0.0116589203841874,0.153646528602823,0.00801612129533145,missense,"I52V,N78V",-0.0282616676309894,0.00242782567955672
PSD95-PDZ2 abundance,2,KVMEIKLIKGPKGLGFSIAGGVGNQHIPGDNSIYVTKIIEGGAAHKDGRLQVGDKILAVNSVGLEDVMHEDAVAALK*TYDVVYLKVAKP*,2,,FALSE,TRUE,57.6666666666667,63,56,54,0,10,13,,,-0.865073172191438,0.331224594532377,-0.761899602225456,0.230314259952093,-0.79552577203976,0.189093695317655,,,0.0509877786144754,0.033520774730081,0.0742601044520995,0.0256560748520812,0.0675515743267159,0.0210934984434143,stop,"I52V,N78*",-1.1154518512633,-1.27309838594301
PSD95-PDZ2 abundance,2,KVMEIKLIKGPKGLGFSIAGGVGNQHIPGDNSIYVTKIIEGGAAHKDGRLQVGDKILAVNSVGLEDVMHEDAVAALKYTYDVVYLKVAKP*,2,,FALSE,FALSE,66,70,75,53,121,77,239,-0.232408015733584,0.128543369738961,-0.329465970334735,0.209488830841428,0.0448505323470478,0.164293752208683,-0.165438197526707,0.0911526707743944,0.139552749447054,0.01520342599457,0.10519259508529,0.0212008045991197,0.164128798834393,0.0183016579402075,0.137838165584446,0.0101681270539601,missense,"I52V,N78Y",-0.227886572915894,-0.231778482487114
PSD95-PDZ2 abundance,2,KVMEIKLIKGPKGLGFSIAGGVGNQHIPGDNSIYVTKIIEGGAAHKDGRLQVGDKILAVNSVGLEDVMHEDAVAALKWTYDVVYLKVAKP*,2,,FALSE,FALSE,86,86,99,73,146,74,75,-0.237096379004162,0.118917251511147,-0.426652139177781,0.201966393030032,-0.362390000742296,0.152818122586237,-0.309621779027183,0.0851100178587561,0.138998234778855,0.0140648999360985,0.0953571066389488,0.0204395146844838,0.118763854423591,0.017023319323096,0.121754413311071,0.00949406603010635,missense,"I52V,N78W",-0.430989039658704,-0.470064776712219
PSD95-PDZ2 abundance,2,KVMEIKLIKGPKGLGFSIAGGVGNQHIPGDNSIYVTKIIEGGAAHKDGRLQVGDKILAVNSVGLEDVMHEDAVAALKCTYDVVYLKVAKP*,2,,FALSE,FALSE,70.3333333333333,59,88,64,384,302,260,0.112229683551044,0.129178266066571,0.0400739077141561,0.187067283905433,0.016114328961905,0.149977749020435,0.064584011444647,0.0867238355632939,0.180314663240454,0.0152785181549097,0.142590974343168,0.0189316867970358,0.160927702275425,0.0167069132228952,0.163497260662879,0.00967408822059471,missense,"I52V,N78C",0.0961314432932396,0.148369792336228
PSD95-PDZ2 abundance,2,KVMEIKLIKGPKGLGFSIAGGVGNQHIPGDNSIYVTKIIEGGAAHKDGRLQVGDKILAVNSVGLEDVMHEDAVAALKFTYDVVYLKVAKP*,2,,FALSE,FALSE,56,,54,58,226,106,235,,,-0.130992220891106,0.216685716881353,0.0153830617193155,0.157555090339892,-0.0352403626153608,0.127430143259716,,,0.125278645320561,0.0219291478432045,0.160846242069198,0.0175509983269273,0.152361800671406,0.01421489766741,missense,"I52V,N78F",-0.0444849597788233,-0.0166058582930454
PSD95-PDZ2 abundance,2,KVMEIKLIKGPKGLGFSIAGGVGNQHIPGDNSIYVTKIIEGGAAHKDGRLQVGDKILAVNSVGLEDVMHEDAVAALKATYDVVYLKVAKP*,2,,FALSE,FALSE,120,,120,,222,412,335,,,-0.0109641285321253,0.147266978436747,,,-0.0109641285321253,0.147266978436747,,,0.137425794752284,0.0149037942557595,,,0.155069827001879,0.0164277067789251,missense,"I52V,N78A",-0.0102885348168401,0.0235144785527714
PSD95-PDZ2 abundance,2,KVMEIKLIKGPKGLGFSIAGGVGNQHIPGDNSIYVTKIIEGGAAHKDGRLQVGDKILAVNSVGLEDVMHEDAVAALKSTYDVVYLKVAKP*,2,,FALSE,FALSE,66,58,73,67,349,318,296,0.0918301844019927,0.130315373257601,0.113108282154056,0.193338680550525,0.0392051097757657,0.146214581928141,0.0775391482740051,0.0869028361975907,0.177901918994923,0.0154130091446965,0.14998223952566,0.0195663681511783,0.163499921646803,0.0162877116648984,0.164942412803384,0.00969405583291814,missense,"I52V,N78S",0.114380540864897,0.169780215867958
PSD95-PDZ2 abundance,2,KVMEIKLIKGPKGLGFSIAGGVGNQHIPGDNSIYVTKIIEGGAAHKDGRLQ*GDKILAVNSVGLEDVMHEDAVAALKKTYDVVYLKVAKP*,2,,FALSE,TRUE,58,,58,,2,20,3,,,-0.663562280106642,0.272050337049411,,,-0.663562280106642,0.272050337049411,,,0.0713811954402052,0.0275321887746609,,,0.0822721693576748,0.0303473542649958,stop,"I52*,N78K",-0.929563066613271,-1.05500773277357
PSD95-PDZ2 abundance,2,KVMEIKLIKGPKGLGFSIAGGVGNQHIPGDNSIYVTKIIEGGAAHKDGRLQ*GDKILAVNSVGLEDVMHEDAVAALKTTYDVVYLKVAKP*,2,,FALSE,TRUE,60.5,,64,57,1,3,5,,,-1.27464579356131,0.520413485921302,-1.03985877433504,0.310819117368268,-1.10158995855356,0.266847909789159,,,0.00953798351115204,0.0526671736218518,0.043296579540748,0.0346239895971566,0.0334099577542103,0.0297670208428172,stop,"I52*,N78T",-1.54658548392576,-1.77891811964933
PSD95-PDZ2 abundance,2,KVMEIKLIKGPKGLGFSIAGGVGNQHIPGDNSIYVTKIIEGGAAHKDGRLQ*GDKILAVNSVGLEDVMHEDAVAALKMTYDVVYLKVAKP*,2,,FALSE,TRUE,66,57,75,,10,5,10,-0.827100293140252,0.218437394144148,-1.16678825401433,0.418256372881374,,,-0.899895873843812,0.193622131536762,0.0692157103025585,0.025835613015758,0.0204534419214783,0.0423286129297589,,,0.0559090360800312,0.0215986478201736,stop,"I52*,N78M",-1.26247153901138,-1.44558657445913
PSD95-PDZ2 abundance,2,KVMEIKLIKGPKGLGFSIAGGVGNQHIPGDNSIYVTKIIEGGAAHKDGRLQ*GDKILAVNSVGLEDVMHEDAVAALKITYDVVYLKVAKP*,2,,FALSE,TRUE,54,,54,,8,3,4,,,-1.22261904551285,0.523384369767992,,,-1.22261904551285,0.523384369767992,,,0.0148032232610368,0.0529678346531219,,,0.0199091011915679,0.0583837941844785,stop,"I52*,N78I",-1.71707165061167,-1.97893792998316
PSD95-PDZ2 abundance,2,KVMEIKLIKGPKGLGFSIAGGVGNQHIPGDNSIYVTKIIEGGAAHKDGRLQ*GDKILAVNSVGLEDVMHEDAVAALKPTYDVVYLKVAKP*,2,,FALSE,TRUE,73,83,84,52,106,8,14,-0.311092555754009,0.123529760009265,-1.05756669635566,0.347634494454108,-0.731105309570843,0.228039941164763,-0.464296894931007,0.103674437251132,0.130246360610767,0.0146104429053148,0.0315069424476508,0.0351814985039183,0.07769046381208,0.0254027249593852,0.104500325008067,0.0115649365099399,stop,"I52*,N78P",-0.648870280066739,-0.72568999973693
PSD95-PDZ2 abundance,2,KVMEIKLIKGPKGLGFSIAGGVGNQHIPGDNSIYVTKIIEGGAAHKDGRLQ*GDKILAVNSVGLEDVMHEDAVAALKRTYDVVYLKVAKP*,2,,FALSE,TRUE,145,103,221,111,36,12,14,-0.722713104985724,0.149080194303397,-1.10472224005572,0.284572272774451,-1.03251642041254,0.220516886614486,-0.865037910089856,0.113294901965823,0.0815620716365698,0.0176324123597394,0.0267346810161708,0.0287994406440948,0.0441144880014118,0.0245646871813581,0.0597974597683486,0.0126381042702047,stop,"I52*,N78R",-1.21336928790635,-1.38797824679295
PSD95-PDZ2 abundance,2,KVMEIKLIKGPKGLGFSIAGGVGNQHIPGDNSIYVTKIIEGGAAHKDGRLQ*GDKILAVNSVGLEDVMHEDAVAALKLTYDVVYLKVAKP*,2,,FALSE,TRUE,155,152,201,112,23,20,18,-0.934744377049771,0.159874641297925,-1.0305060388309,0.2249900284498,-0.960700100418307,0.213267480196084,-0.965195488723104,0.111203924429678,0.0564841406634936,0.0189091221298886,0.0342455500870256,0.0227695653785246,0.0521145349014874,0.0237571326958374,0.04862483063628,0.0124048546564099,stop,"I52*,N78L",-1.35445505559018,-1.55350457096043
PSD95-PDZ2 abundance,2,KVMEIKLIKGPKGLGFSIAGGVGNQHIPGDNSIYVTKIIEGGAAHKDGRLQ*GDKILAVNSVGLEDVMHEDAVAALKETYDVVYLKVAKP*,2,,FALSE,TRUE,121.333333333333,126,124,114,45,36,55,-0.642319195463291,0.127590195469421,-0.716248278269271,0.220462805091556,-0.570504196834236,0.135917009995298,-0.624936193632326,0.0857070317286868,0.0910706356046733,0.0150906896123179,0.0660492378954091,0.0223113988146596,0.0955807766852603,0.0151406038984984,0.0865809290630287,0.00956066323269909,stop,"I52*,N78E",-0.875152894789867,-0.991171983164639
PSD95-PDZ2 abundance,2,KVMEIKLIKGPKGLGFSIAGGVGNQHIPGDNSIYVTKIIEGGAAHKDGRLQ*GDKILAVNSVGLEDVMHEDAVAALKDTYDVVYLKVAKP*,2,,FALSE,TRUE,80,,80,,8,7,19,,,-1.08351628750878,0.366061998332146,,,-1.08351628750878,0.366061998332146,,,0.0288807775621304,0.0370464089499722,,,0.0354260850048269,0.0408344031726757,stop,"I52*,N78D",-1.52112622473624,-1.74904850445815
PSD95-PDZ2 abundance,2,KVMEIKLIKGPKGLGFSIAGGVGNQHIPGDNSIYVTKIIEGGAAHKDGRLQ*GDKILAVNSVGLEDVMHEDAVAALKATYDVVYLKVAKP*,2,,FALSE,TRUE,52,,52,,4,3,7,,,-1.21106214341225,0.524113081436737,,,-1.21106214341225,0.524113081436737,,,0.0159728112635178,0.0530415821347233,,,0.0211982795328136,0.058465082343899,stop,"I52*,N78A",-1.70079215956206,-1.95983831166589
PSD95-PDZ2 abundance,2,KVMEIKLIKGPKGLGFSIAGGVGNQHIPGDNSIYVTKIIEGGAAHKDGRLQ*GDKILAVNSVGLEDVMHEDAVAALKGTYDVVYLKVAKP*,2,,FALSE,TRUE,247.333333333333,198,303,241,29,25,23,-0.87425495302938,0.128141185102769,-1.07406337100941,0.210054940042035,-1.01292589891203,0.147216198418358,-0.958498493583175,0.0878052124641696,0.0636385079670406,0.0151558577351965,0.0298374368493579,0.0212580962957491,0.0462967926755243,0.0163992876813007,0.0493718838699816,0.00979471636706489,stop,"I52*,N78G",-1.34502141398877,-1.54243672164132
PSD95-PDZ2 abundance,2,KVMEIKLIKGPKGLGFSIAGGVGNQHIPGDNSIYVTKIIEGGAAHKDGRLQ*GDKILAVNSVGLEDVMHEDAVAALKVTYDVVYLKVAKP*,2,,FALSE,TRUE,216,185,286,177,70,16,39,-0.626047243408072,0.106943338837362,-1.11659138350743,0.259762641731532,-0.785678629947528,0.130924896215129,-0.72930391928463,0.0789103702946683,0.0929951955361664,0.0126486892394984,0.0255334933916668,0.0262886426325515,0.071611217165337,0.0145845026616894,0.0749386558772869,0.00880249217290756,stop,"I52*,N78V",-1.02216923540039,-1.16365624471218
PSD95-PDZ2 abundance,2,KVMEIKLIKGPKGLGFSIAGGVGNQHIPGDNSIYVTKIIEGGAAHKDGRLQ*GDKILAVNSVGLEDVMHEDAVAALK*TYDVVYLKVAKP*,2,,FALSE,TRUE,64,,64,,2,8,2,,,-0.974294729850109,0.35332243708598,,,-0.97429472985011,0.35332243708598,,,0.0399342780883029,0.0357571328221058,,,0.0476098056338529,0.0394132985987534,stop,"I52*,N78*",-1.36727259208879,-1.56854251374039
PSD95-PDZ2 abundance,2,KVMEIKLIKGPKGLGFSIAGGVGNQHIPGDNSIYVTKIIEGGAAHKDGRLQ*GDKILAVNSVGLEDVMHEDAVAALKYTYDVVYLKVAKP*,2,,FALSE,TRUE,102.666666666667,69,122,117,9,6,8,-0.904152101439077,0.221316258917162,-1.25994433557942,0.382196940616748,-1.10844671482176,0.238998629167533,-1.03844761153851,0.149455551156015,0.060102432289092,0.0261761098271748,0.0110258085982676,0.0386793063088431,0.0356561610297826,0.0266234783757743,0.0404535188641565,0.0166718431853221,stop,"I52*,N78Y",-1.45764077675988,-1.67456535130835
PSD95-PDZ2 abundance,2,KVMEIKLIKGPKGLGFSIAGGVGNQHIPGDNSIYVTKIIEGGAAHKDGRLQ*GDKILAVNSVGLEDVMHEDAVAALKWTYDVVYLKVAKP*,2,,FALSE,TRUE,128,91,163,130,10,11,13,-0.948704730263487,0.207210954999435,-1.16305379846589,0.301291189362693,-1.00378381697189,0.196051448412316,-1.01160372155707,0.128752800074934,0.0548329843465726,0.0245078095120394,0.0208313783587025,0.0304914376936397,0.0473151835411573,0.0218393365498583,0.0434479685235568,0.0143624407117517,stop,"I52*,N78W",-1.4198274542202,-1.63020155482266
PSD95-PDZ2 abundance,2,KVMEIKLIKGPKGLGFSIAGGVGNQHIPGDNSIYVTKIIEGGAAHKDGRLQ*GDKILAVNSVGLEDVMHEDAVAALKCTYDVVYLKVAKP*,2,,FALSE,TRUE,64.6666666666667,51,83,60,20,3,33,-0.618007559411739,0.18306657385942,-1.3542503921646,0.516717436599435,-0.534429239471079,0.183156228284106,-0.622204446337055,0.125596200509962,0.0939460865926728,0.0216521405452747,0.00148179486662633,0.0522931239928245,0.0995993806856695,0.020402861305502,0.0868856568712393,0.0140103204155229,stop,"I52*,N78C",-0.871304851840637,-0.986657336399899
PSD95-PDZ2 abundance,2,KVMEIKLIKGPKGLGFSIAGGVGNQHIPGDNSIYVTKIIEGGAAHKDGRLQ*GDKILAVNSVGLEDVMHEDAVAALKFTYDVVYLKVAKP*,2,,FALSE,TRUE,92.5,,85,100,30,4,6,,,-1.27344727320647,0.456394252673197,-1.14442532636021,0.272533265037255,-1.1783391246307,0.233989617573012,,,0.00965927683141676,0.046188263747626,0.0316482895636545,0.030359100860417,0.0248485490173302,0.0261016615374727,stop,"I52*,N78F",-1.65469727299703,-1.90575832003184
PSD95-PDZ2 abundance,2,KVMEIKLIKGPKGLGFSIAGGVGNQHIPGDNSIYVTKIIEGGAAHKDGRLQYGDKILAVNSVGLEDVMHEDAVAALKRTYDVVYLKVAKP*,2,,FALSE,FALSE,171.333333333333,180,208,126,397,309,421,-0.170734105209373,0.07765177535749,-0.234911045135164,0.122197080255252,-0.109838675175723,0.109031753056324,-0.168132436512585,0.0561716464129582,0.146847211513473,0.0091842389256795,0.114761794956179,0.0123666565452148,0.146897048234848,0.0121456952697959,0.137537621847335,0.00626597589192665,missense,"I52Y,N78R",-0.231681780236532,-0.236231140806601
PSD95-PDZ2 abundance,2,KVMEIKLIKGPKGLGFSIAGGVGNQHIPGDNSIYVTKIIEGGAAHKDGRLQYGDKILAVNSVGLEDVMHEDAVAALKPTYDVVYLKVAKP*,2,,FALSE,FALSE,62.3333333333333,59,72,56,26,47,66,-0.587684331328247,0.16718453851584,-0.468134063170353,0.224254412911915,-0.324595350374176,0.172127009395113,-0.461786545817985,0.105754011380715,0.0975325567079347,0.0197736978882973,0.0911590300091366,0.0226951192077377,0.122974025253024,0.0191742510343236,0.104780355735791,0.0117969140678994,missense,"I52Y,N78P",-0.645334107002271,-0.721541248671599
PSD95-PDZ2 abundance,2,KVMEIKLIKGPKGLGFSIAGGVGNQHIPGDNSIYVTKIIEGGAAHKDGRLQYGDKILAVNSVGLEDVMHEDAVAALKLTYDVVYLKVAKP*,2,,FALSE,FALSE,175,137,172,216,347,334,393,-0.183353511055137,0.0908868711662964,-0.243563561867971,0.139576563768881,-0.231938411028355,0.0859526486530611,-0.214765453292624,0.057003719550548,0.145354655318151,0.0107496156547077,0.113886138169104,0.0141255046543294,0.133295632659859,0.00957477660322149,0.132335684970439,0.00635879407607114,missense,"I52Y,N78L",-0.297370818066776,-0.313299615881317
PSD95-PDZ2 abundance,2,KVMEIKLIKGPKGLGFSIAGGVGNQHIPGDNSIYVTKIIEGGAAHKDGRLQYGDKILAVNSVGLEDVMHEDAVAALKETYDVVYLKVAKP*,2,,FALSE,FALSE,86,73,116,69,169,237,153,-0.156466636080875,0.123927670896872,-0.118738795039912,0.180806357644016,-0.15058406518183,0.148142924559372,-0.146399783794781,0.0841353945978753,0.148534691867111,0.0146575056884396,0.126518723305137,0.0182980650724567,0.142358176972202,0.0165025212164113,0.139961910375328,0.00938534630678734,missense,"I52Y,N78E",-0.201068340551402,-0.20031447660729
PSD95-PDZ2 abundance,2,KVMEIKLIKGPKGLGFSIAGGVGNQHIPGDNSIYVTKIIEGGAAHKDGRLQYGDKILAVNSVGLEDVMHEDAVAALKDTYDVVYLKVAKP*,2,,FALSE,FALSE,99,82,130,85,291,254,255,-0.0454272737587064,0.116115228221145,-0.132417752984306,0.177477007194738,-0.0673595045851935,0.131574643084193,-0.0700402002877728,0.0781630307200998,0.16166783697586,0.013733491526539,0.125134377832713,0.0179611263056804,0.151629055625756,0.0146568818287938,0.148479860977219,0.00871912606106348,missense,"I52Y,N78D",-0.0935053322786763,-0.0741181233671856
PSD95-PDZ2 abundance,2,KVMEIKLIKGPKGLGFSIAGGVGNQHIPGDNSIYVTKIIEGGAAHKDGRLQYGDKILAVNSVGLEDVMHEDAVAALKATYDVVYLKVAKP*,2,,FALSE,FALSE,66,,66,,294,130,193,,,-0.12994351589438,0.205240746950293,,,-0.12994351589438,0.205240746950293,,,0.125384776944039,0.0207708876620931,,,0.141797615477808,0.0228947103130464,missense,"I52Y,N78A",-0.17788741683478,-0.173117877286104
PSD95-PDZ2 abundance,2,KVMEIKLIKGPKGLGFSIAGGVGNQHIPGDNSIYVTKIIEGGAAHKDGRLQYGDKILAVNSVGLEDVMHEDAVAALKGTYDVVYLKVAKP*,2,,FALSE,FALSE,290,290,314,266,768,466,797,-0.118929904331754,0.0708565797333643,-0.230727722935311,0.124609566618406,-0.0797508355569077,0.0747302284284665,-0.119346542257062,0.0475306153505754,0.152974336824177,0.00838053933386221,0.115185157844683,0.0126108063253144,0.150248711590639,0.00832464448650583,0.142979713307924,0.00530206445660525,missense,"I52Y,N78G",-0.162960117461649,-0.15560469338708
PSD95-PDZ2 abundance,2,KVMEIKLIKGPKGLGFSIAGGVGNQHIPGDNSIYVTKIIEGGAAHKDGRLQYGDKILAVNSVGLEDVMHEDAVAALKVTYDVVYLKVAKP*,2,,FALSE,FALSE,122.666666666667,93,160,115,77,186,175,-0.423750806858406,0.124222661650542,-0.291416241955832,0.175957379322393,-0.254236606099752,0.117576866403852,-0.326156307312597,0.0768234819434244,0.116921741948431,0.0146923956255995,0.10904332475508,0.0178073360847146,0.130811704127005,0.0130975862543546,0.119909978222608,0.00856969870978023,missense,"I52Y,N78V",-0.454280203924763,-0.497390713763369
PSD95-PDZ2 abundance,2,KVMEIKLIKGPKGLGFSIAGGVGNQHIPGDNSIYVTKIIEGGAAHKDGRLQYGDKILAVNSVGLEDVMHEDAVAALK*TYDVVYLKVAKP*,2,,FALSE,TRUE,69,,69,,7,2,3,,,-1.42184298477421,0.621620078596261,,,-1.42184298477421,0.621620078596261,,,-0.00535874809935613,0.0629095392259095,,,-0.00231443114588537,0.0693420377566709,stop,"I52Y,N78*",-1.99770605486988,-2.30818716705638
PSD95-PDZ2 abundance,2,KVMEIKLIKGPKGLGFSIAGGVGNQHIPGDNSIYVTKIIEGGAAHKDGRLQYGDKILAVNSVGLEDVMHEDAVAALKYTYDVVYLKVAKP*,2,,FALSE,FALSE,58.5,,67,50,85,10,131,,,-0.919991231092446,0.326447140860012,-0.104648551510343,0.1725625863869,-0.282719219985031,0.152559401267117,,,0.0454299308235135,0.033037284219478,0.147475206970126,0.0192227725453559,0.124755407534206,0.0170180792529876,missense,"I52Y,N78Y",-0.393093073652775,-0.425604020275084
PSD95-PDZ2 abundance,2,KVMEIKLIKGPKGLGFSIAGGVGNQHIPGDNSIYVTKIIEGGAAHKDGRLQYGDKILAVNSVGLEDVMHEDAVAALKSTYDVVYLKVAKP*,2,,FALSE,FALSE,53.6666666666667,53,56,52,185,378,353,-0.0497267930987222,0.137716205529385,0.247218186729142,0.20368298964451,0.15747172139267,0.164284288471749,0.0805360141456293,0.0937069370296167,0.161159312699338,0.0162883402175537,0.16355450431077,0.0206132386451021,0.176674342721627,0.0183006037182797,0.165276714724408,0.010453056761363,missense,"I52Y,N78S",0.118602039905842,0.174733013235089
PSD95-PDZ2 abundance,2,KVMEIKLIKGPKGLGFSIAGGVGNQHIPGDNSIYVTKIIEGGAAHKDGRLQYGDKILAVNSVGLEDVMHEDAVAALKWTYDVVYLKVAKP*,2,,FALSE,FALSE,81,,81,,20,11,58,,,-0.948912741379893,0.312141695127624,,,-0.948912741379893,0.312141695127624,,,0.0425030001329712,0.0315895365832078,,,0.0504411794318416,0.0348195657673229,missense,"I52Y,N78W",-1.33151855951802,-1.5265947419505
PSD95-PDZ2 abundance,2,KVMEIKLIKGPKGLGFSIAGGVGNQHIPGDNSIYVTKIIEGGAAHKDGRLQYGDKILAVNSVGLEDVMHEDAVAALKCTYDVVYLKVAKP*,2,,FALSE,FALSE,132.333333333333,147,143,107,369,469,243,-0.135430638995854,0.0965581781124055,0.0261922521516273,0.17170872941825,-0.144003542251095,0.118821348640727,-0.11243779656378,0.0686799761911923,0.151022717702699,0.0114203876721424,0.141186115354212,0.0173773618657263,0.143091220548887,0.0132362165303436,0.143750387424173,0.00766128647731483,missense,"I52Y,N78C",-0.153228195991799,-0.144186892609324
PSD95-PDZ2 abundance,2,KVMEIKLIKGPKGLGFSIAGGVGNQHIPGDNSIYVTKIIEGGAAHKDGRLQYGDKILAVNSVGLEDVMHEDAVAALKFTYDVVYLKVAKP*,2,,FALSE,FALSE,71.5,,72,71,36,73,25,,,-0.333301084918675,0.212084043716339,-0.657213759923304,0.183297182976053,-0.518716454937479,0.138680272147239,,,0.104804471696646,0.021463446768791,0.0859216828824401,0.0204185630867469,0.0984297952510619,0.0154698552998077,missense,"I52Y,N78F",-0.725527738297074,-0.815626975586432
PSD95-PDZ2 abundance,2,KVMEIKLIKGPKGLGFSIAGGVGNQHIPGDNSIYVTKIIEGGAAHKDGRLQSGDKILAVNSVGLEDVMHEDAVAALKETYDVVYLKVAKP*,2,,FALSE,FALSE,96,68,150,70,609,302,307,0.0670722994966976,0.122792744275427,-0.123114117831969,0.140812498177004,-0.0533028951487024,0.144684613331262,-0.0261783876924724,0.0779622246561815,0.174973688066294,0.014523272604824,0.126075929466439,0.0142505843723205,0.153194904930719,0.0161172793657822,0.1533726686097,0.00869672604191121,missense,"I52S,N78E",-0.0317199178701227,-0.00162950384086541
PSD95-PDZ2 abundance,2,KVMEIKLIKGPKGLGFSIAGGVGNQHIPGDNSIYVTKIIEGGAAHKDGRLQWGDKILAVNSVGLEDVMHEDAVAALKTTYDVVYLKVAKP*,2,,FALSE,FALSE,68.5,60,77,,35,67,19,-0.514784195732356,0.156965027344874,-0.380124236888362,0.211831910713577,,,-0.467054119632523,0.126115425138848,0.106154796958653,0.0185649884690252,0.100065849157024,0.021437930265104,,,0.104192755182156,0.0140682401884841,missense,"I52W,N78T",-0.652754211457639,-0.730246751966504
PSD95-PDZ2 abundance,2,KVMEIKLIKGPKGLGFSIAGGVGNQHIPGDNSIYVTKIIEGGAAHKDGRLQWGDKILAVNSVGLEDVMHEDAVAALKRTYDVVYLKVAKP*,2,,FALSE,FALSE,209.666666666667,172,286,171,206,186,197,-0.367910509697111,0.0898391045778955,-0.484864645879466,0.124492540097774,-0.381387117636471,0.100593853568886,-0.398817946564802,0.0590029547151993,0.123526235257814,0.0106256913961583,0.0894658523183708,0.0125989629426059,0.116647652616929,0.0112057474746005,0.111804535194021,0.00658180978139515,missense,"I52W,N78R",-0.556634147529988,-0.61747562613373
PSD95-PDZ2 abundance,2,KVMEIKLIKGPKGLGFSIAGGVGNQHIPGDNSIYVTKIIEGGAAHKDGRLQWGDKILAVNSVGLEDVMHEDAVAALKMTYDVVYLKVAKP*,2,,FALSE,FALSE,51,,,51,56,16,37,,,,,-0.458184528524729,0.190578985393572,-0.458184528524729,0.190578985393572,,,,,0.108092732384873,0.021229726355234,0.105182162607463,0.0212591833111817,missense,"I52W,N78M",-0.640260168694614,-0.715588342358602
PSD95-PDZ2 abundance,2,KVMEIKLIKGPKGLGFSIAGGVGNQHIPGDNSIYVTKIIEGGAAHKDGRLQWGDKILAVNSVGLEDVMHEDAVAALKITYDVVYLKVAKP*,2,,FALSE,FALSE,55,,55,,5,4,5,,,-1.14014349443608,0.463867409842767,,,-1.14014349443608,0.463867409842767,,,0.0231499596266947,0.0469445663354738,,,0.0291092911044843,0.0517446468589661,missense,"I52W,N78I",-1.60089345823122,-1.84263396786947
PSD95-PDZ2 abundance,2,KVMEIKLIKGPKGLGFSIAGGVGNQHIPGDNSIYVTKIIEGGAAHKDGRLQWGDKILAVNSVGLEDVMHEDAVAALKHTYDVVYLKVAKP*,2,,FALSE,FALSE,63,,63,,22,19,21,,,-0.704591378923964,0.272743524042279,,,-0.704591378923964,0.272743524042279,,,0.0672289458743921,0.0276023410683532,,,0.0776953523961997,0.0304246796286495,missense,"I52W,N78H",-0.987358212851923,-1.12281484236838
PSD95-PDZ2 abundance,2,KVMEIKLIKGPKGLGFSIAGGVGNQHIPGDNSIYVTKIIEGGAAHKDGRLQWGDKILAVNSVGLEDVMHEDAVAALKPTYDVVYLKVAKP*,2,,FALSE,FALSE,59,62,56,,51,24,7,-0.42544426595791,0.146391285238807,-0.596985769921632,0.262357705289228,,,-0.46617243006565,0.127837018735832,0.116721448614388,0.017314382499058,0.0781189082703089,0.0265512696909395,,,0.104291108104369,0.0142602848349076,missense,"I52W,N78P",-0.651512230060938,-0.728789619764898
PSD95-PDZ2 abundance,2,KVMEIKLIKGPKGLGFSIAGGVGNQHIPGDNSIYVTKIIEGGAAHKDGRLQWGDKILAVNSVGLEDVMHEDAVAALKLTYDVVYLKVAKP*,2,,FALSE,FALSE,114.333333333333,154,130,59,82,115,27,-0.544823621497488,0.10451933771895,-0.378761555245043,0.157505716467747,-0.72911262086026,0.213700145582301,-0.52753243859235,0.0806488596496004,0.102601893471939,0.0123619912815301,0.100203756018859,0.0159399806885394,0.0779124412559701,0.0238053298658129,0.0974463677645516,0.00899642154977309,missense,"I52W,N78L",-0.737946267566737,-0.830196790354567
PSD95-PDZ2 abundance,2,KVMEIKLIKGPKGLGFSIAGGVGNQHIPGDNSIYVTKIIEGGAAHKDGRLQWGDKILAVNSVGLEDVMHEDAVAALKETYDVVYLKVAKP*,2,,FALSE,FALSE,97,72,141,78,68,96,119,-0.38953276898072,0.135120361207836,-0.455240047564886,0.188137419327116,-0.253531555893766,0.142726325592344,-0.353049716653739,0.0870013108279195,0.120968869447961,0.0159813175596272,0.0924639373125548,0.0190399872342409,0.13089024386164,0.0158991340506722,0.116910004653302,0.00970504072830594,missense,"I52W,N78E",-0.492163281314487,-0.541836348864745
PSD95-PDZ2 abundance,2,KVMEIKLIKGPKGLGFSIAGGVGNQHIPGDNSIYVTKIIEGGAAHKDGRLQWGDKILAVNSVGLEDVMHEDAVAALKDTYDVVYLKVAKP*,2,,FALSE,FALSE,60,,68,52,46,11,35,,,-0.895341897849215,0.316167491623782,-0.478830353942647,0.190721509041872,-0.58995592508852,0.163309216565522,,,0.0479245062884169,0.0319969574682644,0.10579287113262,0.021245602911856,0.0904829959132188,0.0182172266485842,missense,"I52W,N78D",-0.825878360514621,-0.933361527386253
PSD95-PDZ2 abundance,2,KVMEIKLIKGPKGLGFSIAGGVGNQHIPGDNSIYVTKIIEGGAAHKDGRLQWGDKILAVNSVGLEDVMHEDAVAALKATYDVVYLKVAKP*,2,,FALSE,FALSE,93.5,60,127,,432,113,53,0.138477873676384,0.128024211247927,-0.373291351483824,0.18744435479882,,,-0.0243150242987445,0.105718990987174,0.183419159542927,0.0151420226898806,0.100757354607352,0.0189698473342759,,,0.153580527749472,0.0117930075250852,missense,"I52W,N78A",-0.0290951134522692,0.00145000044988263
PSD95-PDZ2 abundance,2,KVMEIKLIKGPKGLGFSIAGGVGNQHIPGDNSIYVTKIIEGGAAHKDGRLQWGDKILAVNSVGLEDVMHEDAVAALKGTYDVVYLKVAKP*,2,,FALSE,FALSE,120,125,180,55,121,56,114,-0.386139565757873,0.101386719750999,-0.694448112963987,0.169567655194023,-0.419029360280026,0.180188607930145,-0.458198179811414,0.0783593257898004,0.121370199475233,0.0119914818920398,0.0682554702898019,0.0171606796871217,0.112454459390143,0.0200722804289657,0.10518063979945,0.00874102287650316,missense,"I52W,N78G",-0.640279398415301,-0.715610903280461
PSD95-PDZ2 abundance,2,KVMEIKLIKGPKGLGFSIAGGVGNQHIPGDNSIYVTKIIEGGAAHKDGRLQWGDKILAVNSVGLEDVMHEDAVAALKVTYDVVYLKVAKP*,2,,FALSE,FALSE,157,131,187,153,30,84,57,-0.755287393289649,0.135367358427328,-0.584728121665866,0.157313130498894,-0.641964563417059,0.123597733902519,-0.666094686578404,0.0789482208697923,0.0777093580928047,0.016010531076863,0.0793594135730089,0.015920490496734,0.0876203815521607,0.0137682864847806,0.0819896781202992,0.00880671442392508,missense,"I52W,N78V",-0.933130310510653,-1.05919293713143
PSD95-PDZ2 abundance,2,KVMEIKLIKGPKGLGFSIAGGVGNQHIPGDNSIYVTKIIEGGAAHKDGRLQWGDKILAVNSVGLEDVMHEDAVAALK*TYDVVYLKVAKP*,2,,FALSE,TRUE,67,,67,,2,6,3,,,-1.07641705036521,0.391517100961631,,,-1.07641705036521,0.391517100961631,,,0.0295992384885631,0.0396225303342514,,,0.0362180085398012,0.0436739328925323,stop,"I52W,N78*",-1.51112596977763,-1.73731588626986
PSD95-PDZ2 abundance,2,KVMEIKLIKGPKGLGFSIAGGVGNQHIPGDNSIYVTKIIEGGAAHKDGRLQWGDKILAVNSVGLEDVMHEDAVAALKYTYDVVYLKVAKP*,2,,FALSE,FALSE,75,,75,,16,7,12,,,-1.06375320090171,0.367279832353021,,,-1.06375320090171,0.367279832353021,,,0.0308808523906978,0.0371696568625555,,,0.0376306674256367,0.0409702531806863,missense,"I52W,N78Y",-1.49328719064806,-1.71638686142612
PSD95-PDZ2 abundance,2,KVMEIKLIKGPKGLGFSIAGGVGNQHIPGDNSIYVTKIIEGGAAHKDGRLQWGDKILAVNSVGLEDVMHEDAVAALKWTYDVVYLKVAKP*,2,,FALSE,FALSE,84.6666666666667,81,107,66,5,21,10,-1.09862461543212,0.274477237298622,-0.836147422105585,0.252747187428357,-0.889383292616637,0.238571095415078,-0.931192543662757,0.146651325458235,0.037101257817974,0.0324637075637424,0.0539151383834425,0.0255786607435015,0.0600589381683616,0.0265758528489961,0.0524178765519412,0.0163590303742353,missense,"I52W,N78W",-1.30655721627722,-1.497309297637
PSD95-PDZ2 abundance,2,KVMEIKLIKGPKGLGFSIAGGVGNQHIPGDNSIYVTKIIEGGAAHKDGRLQWGDKILAVNSVGLEDVMHEDAVAALKCTYDVVYLKVAKP*,2,,FALSE,FALSE,70,65,75,,76,13,79,-0.334033334637097,0.137337701394397,-0.874190048953666,0.297808586595887,,,-0.428762226771752,0.124714960959827,0.127533047316467,0.0162435727618956,0.050065127406705,0.0301389894010082,,,0.108464235418963,0.013912017692908,missense,"I52W,N78C",-0.59881479744573,-0.666963310442146
PSD95-PDZ2 abundance,2,KVMEIKLIKGPKGLGFSIAGGVGNQHIPGDNSIYVTKIIEGGAAHKDGRLQCGDKILAVNSVGLEDVMHEDAVAALKTTYDVVYLKVAKP*,2,,FALSE,FALSE,56.5,50,63,,452,336,177,0.197635687385485,0.137069471407258,0.175082776946239,0.198977622881231,,,0.190377653678897,0.112878812239221,0.19041603106227,0.016211847945849,0.156254216647022,0.0201370435137684,,,0.177529605803747,0.0125916892483519,missense,"I52C,N78T",0.273329143422879,0.356263787846246
PSD95-PDZ2 abundance,2,KVMEIKLIKGPKGLGFSIAGGVGNQHIPGDNSIYVTKIIEGGAAHKDGRLQCGDKILAVNSVGLEDVMHEDAVAALKRTYDVVYLKVAKP*,2,,FALSE,FALSE,131.666666666667,113,164,118,599,226,856,0.00719919716188894,0.10297628157733,-0.258903179928163,0.14465983323896,0.0709388250855444,0.109843790723236,-0.0258423713595913,0.0666712233872176,0.167892216013235,0.0121794868092867,0.112333729652559,0.0146399445045446,0.167034928882099,0.0122361529738449,0.153410151403522,0.00743720907445555,missense,"I52C,N78R",-0.0312465925069724,-0.00107418342276995
PSD95-PDZ2 abundance,2,KVMEIKLIKGPKGLGFSIAGGVGNQHIPGDNSIYVTKIIEGGAAHKDGRLQCGDKILAVNSVGLEDVMHEDAVAALKMTYDVVYLKVAKP*,2,,FALSE,FALSE,87,70,114,77,168,155,390,-0.147100955282383,0.125686588409129,-0.243445467902075,0.185518953617231,0.0768345954484279,0.135890519512325,-0.083437010969062,0.0826162074442743,0.149642414771823,0.0148655410953413,0.113898089579999,0.0187749918182953,0.167691693798749,0.0151376529660891,0.146985439892593,0.00921588020266416,missense,"I52C,N78M",-0.112376588406041,-0.0962584831672308
PSD95-PDZ2 abundance,2,KVMEIKLIKGPKGLGFSIAGGVGNQHIPGDNSIYVTKIIEGGAAHKDGRLQCGDKILAVNSVGLEDVMHEDAVAALKITYDVVYLKVAKP*,2,,FALSE,FALSE,50,,50,,71,212,32,,,0.104831519937303,0.212684980441041,,,0.104831519937303,0.212684980441041,,,0.149144610055077,0.0215242630997891,,,0.167986890823816,0.0237251183670311,missense,"I52C,N78I",0.15282561172797,0.214885199643383
PSD95-PDZ2 abundance,2,KVMEIKLIKGPKGLGFSIAGGVGNQHIPGDNSIYVTKIIEGGAAHKDGRLQCGDKILAVNSVGLEDVMHEDAVAALKPTYDVVYLKVAKP*,2,,FALSE,FALSE,117.666666666667,67,152,134,201,427,270,-0.105097562862652,0.126711006281988,-0.0208203196276871,0.138054117833556,-0.190473491203821,0.107613301339298,-0.119768545298209,0.0705164581321466,0.154610352592895,0.0149867037920184,0.136428323046183,0.0139714292381942,0.137914656627263,0.0119876854989999,0.142932638652809,0.00786614697727916,missense,"I52C,N78P",-0.163554566966495,-0.156302120512833
PSD95-PDZ2 abundance,2,KVMEIKLIKGPKGLGFSIAGGVGNQHIPGDNSIYVTKIIEGGAAHKDGRLQCGDKILAVNSVGLEDVMHEDAVAALKLTYDVVYLKVAKP*,2,,FALSE,FALSE,109,125,74,128,217,586,353,-0.233496157820987,0.0952878551697446,-0.0704737790295444,0.197324414217228,-0.0921938474519247,0.107667075703034,-0.159756560921776,0.0671031601813728,0.139424049789257,0.0112701406318853,0.131403266167394,0.0199697345755957,0.148862610510184,0.0119936757451159,0.138471955054163,0.00748539184480048,missense,"I52C,N78L",-0.219883203894339,-0.222388674593361
PSD95-PDZ2 abundance,2,KVMEIKLIKGPKGLGFSIAGGVGNQHIPGDNSIYVTKIIEGGAAHKDGRLQCGDKILAVNSVGLEDVMHEDAVAALKETYDVVYLKVAKP*,2,,FALSE,FALSE,56.6666666666667,57,62,51,109,143,153,-0.206153224691682,0.13850778368202,-0.081612402742807,0.206594597110542,-0.0673595045851935,0.16984828064179,-0.136028702562467,0.0952514705282547,0.142658026470824,0.0163819638706986,0.130276009005762,0.0209079007552907,0.151629055625756,0.0189204098892942,0.141118809792111,0.010625350263241,missense,"I52C,N78E",-0.186459241795827,-0.183174615825378
PSD95-PDZ2 abundance,2,KVMEIKLIKGPKGLGFSIAGGVGNQHIPGDNSIYVTKIIEGGAAHKDGRLQCGDKILAVNSVGLEDVMHEDAVAALKDTYDVVYLKVAKP*,2,,FALSE,FALSE,53,,53,,114,61,81,,,-0.294475673343541,0.228482265462545,,,-0.294475673343541,0.228482265462545,,,0.108733702486558,0.0231229886814455,,,0.12344396914806,0.0254873135922685,missense,"I52C,N78D",-0.409653660180113,-0.445033428775526
PSD95-PDZ2 abundance,2,KVMEIKLIKGPKGLGFSIAGGVGNQHIPGDNSIYVTKIIEGGAAHKDGRLQCGDKILAVNSVGLEDVMHEDAVAALKATYDVVYLKVAKP*,2,,FALSE,FALSE,76,64,88,,187,304,279,-0.0959549995970063,0.128776884889441,0.0420951794736909,0.187026476064346,,,-0.0515553262086791,0.106065584974138,0.155691686342681,0.0152310449244001,0.142795532206437,0.0189275569393173,,,0.150541858136664,0.011831670261631,missense,"I52C,N78A",-0.0674668368839578,-0.0435689297787991
PSD95-PDZ2 abundance,2,KVMEIKLIKGPKGLGFSIAGGVGNQHIPGDNSIYVTKIIEGGAAHKDGRLQCGDKILAVNSVGLEDVMHEDAVAALKGTYDVVYLKVAKP*,2,,FALSE,FALSE,164,112,199,181,669,267,441,0.0898339155600796,0.0935228831385177,-0.259723130178877,0.136504156357999,-0.127631145625251,0.0911392473565796,-0.0659988088727256,0.0588859309860208,0.177665810935324,0.0110613891286865,0.11225074859349,0.0138145691791283,0.144915039158416,0.0101525426720392,0.148930680256938,0.00656875572454189,missense,"I52C,N78G",-0.0878124749024944,-0.0674390814555961
PSD95-PDZ2 abundance,2,KVMEIKLIKGPKGLGFSIAGGVGNQHIPGDNSIYVTKIIEGGAAHKDGRLQCGDKILAVNSVGLEDVMHEDAVAALKVTYDVVYLKVAKP*,2,,FALSE,FALSE,113,90,166,83,237,328,527,-0.165810110414733,0.114786055965673,-0.178064022838495,0.144140005983944,0.046110652635716,0.131279233490934,-0.10150604510264,0.0741143033121459,0.147429595424911,0.0135762841026077,0.120514858768282,0.0145873366589872,0.164269171125954,0.0146239743977113,0.144969829891792,0.00826748844758293,missense,"I52C,N78V",-0.137829315866398,-0.126120435125354
PSD95-PDZ2 abundance,2,KVMEIKLIKGPKGLGFSIAGGVGNQHIPGDNSIYVTKIIEGGAAHKDGRLQCGDKILAVNSVGLEDVMHEDAVAALKYTYDVVYLKVAKP*,2,,FALSE,FALSE,57,,57,,236,33,42,,,-0.504888363774906,0.246033613010942,,,-0.504888363774906,0.246033613010942,,,0.087439400937913,0.0248992298697238,,,0.099972325893996,0.0274451753896701,missense,"I52C,N78Y",-0.706048964110473,-0.792773856215655
PSD95-PDZ2 abundance,2,KVMEIKLIKGPKGLGFSIAGGVGNQHIPGDNSIYVTKIIEGGAAHKDGRLQCGDKILAVNSVGLEDVMHEDAVAALKSTYDVVYLKVAKP*,2,,FALSE,FALSE,61.3333333333333,63,61,60,364,117,292,0.0812738755041006,0.126283262848284,-0.138082774040679,0.209889716919461,0.0658404178808146,0.154094828916081,0.0371294484320761,0.0885548145958787,0.176653374932083,0.0149361125740334,0.124561063236495,0.0212413752938567,0.166466986988713,0.0171655392324035,0.160434690114467,0.00987833486831541,missense,"I52C,N78S",0.0574579035380862,0.102996761567024
PSD95-PDZ2 abundance,2,KVMEIKLIKGPKGLGFSIAGGVGNQHIPGDNSIYVTKIIEGGAAHKDGRLQCGDKILAVNSVGLEDVMHEDAVAALKCTYDVVYLKVAKP*,2,,FALSE,FALSE,127.666666666667,115,164,104,406,873,260,-0.0467745660198594,0.103081799318728,0.174498718863868,0.16683156072628,-0.117556632036414,0.119934035130083,-0.0315948059212314,0.0707886274312665,0.161508486414045,0.0121919668864445,0.156195108477726,0.0168837799405226,0.146037299129585,0.0133601652943661,0.152768464385517,0.00789650760182398,missense,"I52C,N78C",-0.0393496902181487,-0.0105809961971573
PSD95-PDZ2 abundance,2,KVMEIKLIKGPKGLGFSIAGGVGNQHIPGDNSIYVTKIIEGGAAHKDGRLQCGDKILAVNSVGLEDVMHEDAVAALKFTYDVVYLKVAKP*,2,,FALSE,FALSE,86,,84,88,98,185,125,,,-0.0957510254346217,0.192461967345469,-0.273199935120371,0.135121672343902,-0.214612788274948,0.110588362531841,,,0.128845144287171,0.0194776425361887,0.128699266152479,0.0150520065084751,0.132352714831257,0.012336188411816,missense,"I52C,N78F",-0.297155768327043,-0.313047312665227
PSD95-PDZ2 abundance,2,KVMEIKLIKGPKGLGFSIAGGVGNQHIPGDNSIYVTKIIEGGAAHKDGRLQLGDKILAVNSVGLEDVMHEDAVAALKTTYDVVYLKVAKP*,2,,FALSE,FALSE,72,,72,72,366,306,209,,,0.105552890258546,0.194088035510178,-0.0764297539429596,0.143153451389347,-0.0123108264051619,0.115206478975991,,,0.149217614573565,0.019642204786531,0.150618666618587,0.0159467141328671,0.154919602165239,0.0128513416635547,missense,"I52L,N78T",-0.0121855445673583,0.0212888461869554
PSD95-PDZ2 abundance,2,KVMEIKLIKGPKGLGFSIAGGVGNQHIPGDNSIYVTKIIEGGAAHKDGRLQLGDKILAVNSVGLEDVMHEDAVAALKMTYDVVYLKVAKP*,2,,FALSE,FALSE,74,64,93,65,305,380,336,0.031210941405266,0.126228341695702,0.0935039221463912,0.184019329788181,0.0824463652385415,0.147823319506819,0.0615196205293477,0.0851089737327751,0.170732197393418,0.0149296167922556,0.147998228234252,0.0186232260575901,0.168316822202947,0.0164669185092531,0.16315542628869,0.00949394955731904,missense,"I52L,N78M",0.0918148259122274,0.143305399097659
PSD95-PDZ2 abundance,2,KVMEIKLIKGPKGLGFSIAGGVGNQHIPGDNSIYVTKIIEGGAAHKDGRLQLGDKILAVNSVGLEDVMHEDAVAALKETYDVVYLKVAKP*,2,,FALSE,FALSE,50,,,50,271,201,329,,,,,0.148884541668898,0.167638459656442,0.148884541668898,0.167638459656443,,,,,0.175717765713294,0.0186742447902614,0.172901027933263,0.0187001559299972,missense,"I52L,N78E",0.214880370585045,0.287689822670486
PSD95-PDZ2 abundance,2,KVMEIKLIKGPKGLGFSIAGGVGNQHIPGDNSIYVTKIIEGGAAHKDGRLQLGDKILAVNSVGLEDVMHEDAVAALK*TYDVVYLKVAKP*,2,,FALSE,TRUE,87,64,110,,5,6,4,-1.03739038067814,0.278798124297288,-1.22823794737599,0.383448573010569,,,-1.10339053876006,0.225494680014254,0.0443437173731181,0.0329747590932653,0.0142345760449358,0.0388059747030709,,,0.0332091021110896,0.0251540469072146,stop,"I52L,N78*",-1.54912184956256,-1.7818938647404
PSD95-PDZ2 abundance,2,KVMEIKLIKGPKGLGFSIAGGVGNQHIPGDNSIYVTKIIEGGAAHKDGRLQLGDKILAVNSVGLEDVMHEDAVAALKFTYDVVYLKVAKP*,2,,FALSE,FALSE,61,,61,,51,58,68,,,-0.352967912193686,0.223933997023144,,,-0.352967912193686,0.223933997023144,,,0.102814138558276,0.0226626923016301,,,0.116919129982668,0.0249799519211902,missense,"I52L,N78F",-0.4920480484464,-0.541701153987254
PSD95-PDZ2 abundance,2,KVMEIKLIKGPKGLGFSIAGGVGNQHIPGDNSIYVTKIIEGGAAHKDGRLQFGDKILAVNSVGLEDVMHEDAVAALKKTYDVVYLKVAKP*,2,,FALSE,FALSE,72.3333333333333,53,84,80,165,193,346,-0.079467197832145,0.138461428678366,-0.0827873305123897,0.192053627645401,0.0333532257199965,0.13389538894665,-0.0335366098157474,0.0860500719748372,0.157641775829632,0.0163764812474488,0.130157103315368,0.0194363175158694,0.162848045486848,0.0149154035094411,0.152551855167756,0.00959892954763913,missense,"I52F,N78K",-0.0420849889033578,-0.013790135887827
PSD95-PDZ2 abundance,2,KVMEIKLIKGPKGLGFSIAGGVGNQHIPGDNSIYVTKIIEGGAAHKDGRLQFGDKILAVNSVGLEDVMHEDAVAALKTTYDVVYLKVAKP*,2,,FALSE,FALSE,81.6666666666667,124,71,50,226,472,249,-0.225008328359326,0.0955678442537787,0.17291865797613,0.193528973485288,-0.226996266230877,0.177017785372575,-0.162183046841754,0.0771279915915914,0.140427945107522,0.011303256251361,0.15603520228129,0.0195856262820787,0.133846167554573,0.0197190636507401,0.138201279308522,0.00860366691680492,missense,"I52F,N78T",-0.22330124408127,-0.226398828397586
PSD95-PDZ2 abundance,2,KVMEIKLIKGPKGLGFSIAGGVGNQHIPGDNSIYVTKIIEGGAAHKDGRLQFGDKILAVNSVGLEDVMHEDAVAALKRTYDVVYLKVAKP*,2,,FALSE,FALSE,285.666666666667,222,332,303,382,529,503,-0.241216326034481,0.0731232670929376,-0.213005731892028,0.10831483112152,-0.236455790116201,0.0722437147450914,-0.234066101833814,0.0464309163916418,0.138510949359901,0.00864863105725551,0.116978668590372,0.0109617374853374,0.132792414943174,0.00804765694264005,0.130182687752438,0.00517939247518608,missense,"I52F,N78R",-0.32455844433918,-0.345197006479886
PSD95-PDZ2 abundance,2,KVMEIKLIKGPKGLGFSIAGGVGNQHIPGDNSIYVTKIIEGGAAHKDGRLQFGDKILAVNSVGLEDVMHEDAVAALKMTYDVVYLKVAKP*,2,,FALSE,FALSE,66.6666666666667,52,69,79,101,54,63,-0.202103232980238,0.143674764114457,-0.412586678966246,0.221369450365017,-0.43214055997299,0.151246730808011,-0.329595985178268,0.0942536966970919,0.143137037946785,0.0169930868308285,0.0967805671277189,0.0224031536314017,0.110993924897866,0.0168482726495097,0.119526280397128,0.0105140480819644,missense,"I52F,N78M",-0.459125464751608,-0.503075328359631
PSD95-PDZ2 abundance,2,KVMEIKLIKGPKGLGFSIAGGVGNQHIPGDNSIYVTKIIEGGAAHKDGRLQFGDKILAVNSVGLEDVMHEDAVAALKPTYDVVYLKVAKP*,2,,FALSE,FALSE,57,,57,,25,20,32,,,-0.658236553526545,0.272645476746735,,,-0.658236553526545,0.272645476746735,,,0.0719201725690548,0.0275924184316859,,,0.0828662568820559,0.0304137424026756,missense,"I52F,N78P",-0.922061045964603,-1.04620612278704
PSD95-PDZ2 abundance,2,KVMEIKLIKGPKGLGFSIAGGVGNQHIPGDNSIYVTKIIEGGAAHKDGRLQFGDKILAVNSVGLEDVMHEDAVAALKLTYDVVYLKVAKP*,2,,FALSE,FALSE,108.333333333333,67,191,67,155,129,117,-0.265424965069783,0.132186582023589,-0.454511611791083,0.146563974098002,-0.409546671976562,0.162584557836672,-0.366084182538716,0.0840326013430397,0.135647680311098,0.0156343257637633,0.0925376568728835,0.0148326484215964,0.113510792423813,0.0181112606163329,0.115456003316062,0.00937387966662662,missense,"I52F,N78L",-0.510524124805568,-0.563377876274538
PSD95-PDZ2 abundance,2,KVMEIKLIKGPKGLGFSIAGGVGNQHIPGDNSIYVTKIIEGGAAHKDGRLQFGDKILAVNSVGLEDVMHEDAVAALKETYDVVYLKVAKP*,2,,FALSE,FALSE,125.666666666667,121,167,89,345,649,205,-0.102316287073889,0.102217014316634,0.0781521610075952,0.167309389045057,-0.140110214340478,0.130181346213165,-0.0801731247514954,0.0724637712079172,0.154939307098373,0.0120896847165647,0.146444590807146,0.0169321373864905,0.143524921494366,0.0145016742058628,0.147349528069801,0.00808337074702783,missense,"I52F,N78E",-0.107778954368538,-0.0908643922210726
PSD95-PDZ2 abundance,2,KVMEIKLIKGPKGLGFSIAGGVGNQHIPGDNSIYVTKIIEGGAAHKDGRLQFGDKILAVNSVGLEDVMHEDAVAALKDTYDVVYLKVAKP*,2,,FALSE,FALSE,129,125,169,93,202,83,324,-0.249913064785822,0.104403483948934,-0.555266220177409,0.187828949295005,-0.0261901352569955,0.125067090016388,-0.219222124060894,0.0737172444231365,0.137482345362133,0.0123482887138892,0.082341033232952,0.0190087692793303,0.156215156466047,0.0139319667990156,0.131838541066432,0.00822319632539878,missense,"I52F,N78D",-0.303648653705733,-0.32066497295527
PSD95-PDZ2 abundance,2,KVMEIKLIKGPKGLGFSIAGGVGNQHIPGDNSIYVTKIIEGGAAHKDGRLQFGDKILAVNSVGLEDVMHEDAVAALKATYDVVYLKVAKP*,2,,FALSE,FALSE,61,,67,55,261,297,308,,,-0.00881992622050971,0.200165503423071,-0.16675440465183,0.166468412796013,-0.102181231697527,0.127990230563327,,,0.13764279350132,0.0202572600577888,0.140556866710683,0.0185439063134433,0.144894512481741,0.01427737569264,missense,"I52F,N78A",-0.138780409337,-0.12723628833091
PSD95-PDZ2 abundance,2,KVMEIKLIKGPKGLGFSIAGGVGNQHIPGDNSIYVTKIIEGGAAHKDGRLQFGDKILAVNSVGLEDVMHEDAVAALKGTYDVVYLKVAKP*,2,,FALSE,FALSE,224.333333333333,199,285,189,374,463,216,-0.315366674510375,0.0918303721791481,-0.218875291316349,0.128386018641211,-0.335014106797121,0.0941350427743485,-0.302916179306732,0.0585103636036174,0.129740840580163,0.010861207935615,0.11638465418904,0.0129929929129805,0.121813418025715,0.0104862621364605,0.122502426390132,0.00652686099091359,missense,"I52F,N78G",-0.421543277318496,-0.458982706955629
PSD95-PDZ2 abundance,2,KVMEIKLIKGPKGLGFSIAGGVGNQHIPGDNSIYVTKIIEGGAAHKDGRLQFGDKILAVNSVGLEDVMHEDAVAALKVTYDVVYLKVAKP*,2,,FALSE,FALSE,126.666666666667,93,194,93,142,144,135,-0.363728049832779,0.120789610955524,-0.448270110194406,0.147554117049028,-0.355413531513701,0.135045090776021,-0.383970585012401,0.0768542962189175,0.124020914362242,0.0142863526512843,0.0931693127717911,0.0149328534165146,0.11954100481267,0.015043475632279,0.113460765970347,0.0085731360579745,missense,"I52F,N78V",-0.535719590376301,-0.592938000375486
PSD95-PDZ2 abundance,2,KVMEIKLIKGPKGLGFSIAGGVGNQHIPGDNSIYVTKIIEGGAAHKDGRLQFGDKILAVNSVGLEDVMHEDAVAALK*TYDVVYLKVAKP*,2,,FALSE,TRUE,71,,71,,10,5,8,,,-1.15000479034737,0.419217641678518,,,-1.15000479034737,0.419217641678518,,,0.0221519713002061,0.0424258957865758,,,0.028009258501041,0.0467639423796907,stop,"I52F,N78*",-1.61478445402991,-1.85893132735037
PSD95-PDZ2 abundance,2,KVMEIKLIKGPKGLGFSIAGGVGNQHIPGDNSIYVTKIIEGGAAHKDGRLQFGDKILAVNSVGLEDVMHEDAVAALKSTYDVVYLKVAKP*,2,,FALSE,FALSE,147.333333333333,178,129,135,330,474,564,-0.222861553589079,0.0842977438031249,0.0275759529685533,0.174504813956103,-0.0275531180157378,0.103833954947372,-0.123958861255232,0.0612777568893266,0.140681854207717,0.00997028872062924,0.141326149410087,0.0176603327606019,0.156063325712329,0.0115666816326159,0.14246520676425,0.0068355651275923,missense,"I52F,N78S",-0.169457205106333,-0.163227283909666
PSD95-PDZ2 abundance,2,KVMEIKLIKGPKGLGFSIAGGVGNQHIPGDNSIYVTKIIEGGAAHKDGRLQFGDKILAVNSVGLEDVMHEDAVAALKWTYDVVYLKVAKP*,2,,FALSE,FALSE,66,62,80,56,19,34,22,-0.682110541368344,0.178336597613736,-0.599548308388162,0.233457557958021,-0.627067433453592,0.201686562550559,-0.643548783120458,0.115954922823679,0.0863643268785184,0.0210927041157384,0.0778595728341979,0.0236265009861178,0.0892798614363129,0.0224670654197983,0.0845046851843722,0.0129348309576302,missense,"I52F,N78W",-0.901371294958394,-1.02193224677375
PSD95-PDZ2 abundance,2,KVMEIKLIKGPKGLGFSIAGGVGNQHIPGDNSIYVTKIIEGGAAHKDGRLQFGDKILAVNSVGLEDVMHEDAVAALKCTYDVVYLKVAKP*,2,,FALSE,FALSE,72.3333333333333,75,81,61,153,144,119,-0.189346946928694,0.123637132023672,-0.161335991656416,0.196450127833142,-0.185847793411738,0.158719825982719,-0.182747395116184,0.0873618790434103,0.144645783604721,0.0146231422960203,0.122207778237997,0.0198812545610851,0.13842994060847,0.0176807451556364,0.135907315738833,0.00974526229719233,missense,"I52F,N78C",-0.252268965773501,-0.260384683738904
PSD95-PDZ2 abundance,2,KVMEIKLIKGPKGLGFSIAGGVGNQHIPGDNSIYVTKIIEGGAAHKDGRLHIGDKILAVNSVGLEDVMHEDAVAALKRTYDVVYLKVAKP*,2,,FALSE,FALSE,182.333333333333,129,275,143,392,860,328,-0.152412418571727,0.0926863516680285,0.00756530035879483,0.108878829208659,-0.251188305312619,0.105506349945187,-0.136508731158097,0.0586619736619158,0.149014203147945,0.0109624486362322,0.139301020269902,0.0110188155318934,0.131151272476714,0.0117529796553919,0.14106526235671,0.00654377317047279,missense,"Q51H,N78R",-0.187135428299622,-0.183967939406221
PSD95-PDZ2 abundance,2,KVMEIKLIKGPKGLGFSIAGGVGNQHIPGDNSIYVTKIIEGGAAHKDGRLHIGDKILAVNSVGLEDVMHEDAVAALKMTYDVVYLKVAKP*,2,,FALSE,FALSE,56.6666666666667,51,65,54,328,81,106,0.109131883782985,0.136984984448882,-0.270137203937134,0.213622366734064,-0.184139305428691,0.168627644240179,-0.0596127076525006,0.0951855137459657,0.179948271962434,0.0162018552778352,0.111196817737401,0.0216191289862062,0.138620259243478,0.0187844359426813,0.149643053114859,0.0106179927504365,missense,"Q51H,N78M",-0.0788167702792695,-0.0568850337722348
PSD95-PDZ2 abundance,2,KVMEIKLIKGPKGLGFSIAGGVGNQHIPGDNSIYVTKIIEGGAAHKDGRLHIGDKILAVNSVGLEDVMHEDAVAALKITYDVVYLKVAKP*,2,,FALSE,FALSE,50,,50,,77,137,45,,,-0.0288664509833245,0.216897413147101,,,-0.0288664509833245,0.216897413147101,,,0.135614034007648,0.0219505720458527,,,0.153072813774529,0.0241950173902588,missense,"Q51H,N78I",-0.0355064258722912,-0.00607195584236174
PSD95-PDZ2 abundance,2,KVMEIKLIKGPKGLGFSIAGGVGNQHIPGDNSIYVTKIIEGGAAHKDGRLHIGDKILAVNSVGLEDVMHEDAVAALKLTYDVVYLKVAKP*,2,,FALSE,FALSE,180.333333333333,163,231,147,564,339,234,-0.120452985687965,0.0838517939502038,-0.225996399493901,0.117173378269908,-0.343128297978955,0.109660038645592,-0.20832324064088,0.0579072718436695,0.152794194863297,0.00991754414422716,0.115663979858122,0.011858245076557,0.120909530023433,0.0122156837373363,0.13305431708725,0.0064595857965803,missense,"Q51H,N78L",-0.288296072750877,-0.302652835135417
PSD95-PDZ2 abundance,2,KVMEIKLIKGPKGLGFSIAGGVGNQHIPGDNSIYVTKIIEGGAAHKDGRLHIGDKILAVNSVGLEDVMHEDAVAALKDTYDVVYLKVAKP*,2,,FALSE,FALSE,106,103,107,108,312,178,145,-0.0865843272021606,0.107691710393286,-0.181671990609748,0.185602023124508,-0.288721047211658,0.122539520402731,-0.175788337965246,0.07415538685514,0.156799999626856,0.0127372026462189,0.120149723217088,0.0187833986645451,0.126970277188945,0.0136504057909595,0.136683602123921,0.00827207133782018,missense,"Q51H,N78D",-0.242466173674353,-0.248883735277638
PSD95-PDZ2 abundance,2,KVMEIKLIKGPKGLGFSIAGGVGNQHIPGDNSIYVTKIIEGGAAHKDGRLHIGDKILAVNSVGLEDVMHEDAVAALKATYDVVYLKVAKP*,2,,FALSE,FALSE,125,95,125,155,339,336,537,-0.145963338357662,0.112064423173407,-0.279659403802557,0.183602189420138,-0.0554435479994531,0.0976676793394728,-0.120168347260583,0.0683385073039433,0.149776966050199,0.0132543838534884,0.110233146796618,0.0185810103871997,0.152956444881469,0.0108797835283139,0.142888040539388,0.00762319544826406,missense,"Q51H,N78A",-0.164117743188931,-0.156962856825848
PSD95-PDZ2 abundance,2,KVMEIKLIKGPKGLGFSIAGGVGNQHIPGDNSIYVTKIIEGGAAHKDGRLHIGDKILAVNSVGLEDVMHEDAVAALKGTYDVVYLKVAKP*,2,,FALSE,FALSE,156.333333333333,167,219,83,254,183,291,-0.265831512991348,0.0857930322229697,-0.396756404422546,0.138262280199344,-0.405177741448604,0.14580652300082,-0.322816040198614,0.065203678947682,0.135599595985541,0.0101471434808383,0.0983826313332586,0.013992495801143,0.113997473572745,0.016242255554688,0.120282586727884,0.00727350374150415,missense,"Q51H,N78G",-0.449574976856814,-0.491870391240999
PSD95-PDZ2 abundance,2,KVMEIKLIKGPKGLGFSIAGGVGNQHIPGDNSIYVTKIIEGGAAHKDGRLHIGDKILAVNSVGLEDVMHEDAVAALKVTYDVVYLKVAKP*,2,,FALSE,FALSE,130,96,167,127,251,335,270,-0.25351700282514,0.114716506189271,-0.123886090304508,0.137665250238277,-0.180358802954584,0.110532138299956,-0.192606214404319,0.068907368563577,0.137056090741758,0.0135680581250204,0.12599780388103,0.0139320748446005,0.13904139189273,0.0123128321032928,0.134807559403971,0.00768665221277673,missense,"Q51H,N78V",-0.266156472906796,-0.276677950206258
PSD95-PDZ2 abundance,2,KVMEIKLIKGPKGLGFSIAGGVGNQHIPGDNSIYVTKIIEGGAAHKDGRLHIGDKILAVNSVGLEDVMHEDAVAALKSTYDVVYLKVAKP*,2,,FALSE,FALSE,71,69,84,60,187,198,183,-0.115508955773253,0.125531164197549,-0.0749551501259401,0.19181476966284,-0.0628086248575579,0.156489686142468,-0.0907570405461944,0.087212994546252,0.153378948422161,0.0148471583463646,0.130949739969509,0.0194121444781237,0.1521360051779,0.017432316618541,0.146168886848709,0.00972865415537257,missense,"Q51H,N78S",-0.122687859968823,-0.108355995958916
PSD95-PDZ2 abundance,2,KVMEIKLIKGPKGLGFSIAGGVGNQHIPGDNSIYVTKIIEGGAAHKDGRLHIGDKILAVNSVGLEDVMHEDAVAALKWTYDVVYLKVAKP*,2,,FALSE,FALSE,103.333333333333,89,126,95,77,142,36,-0.41232281043649,0.125632692732654,-0.300917595043052,0.184216876490336,-0.636992436353188,0.156012270019156,-0.45673882827882,0.0864160972149823,0.118273384574726,0.0148591666014224,0.108081763561482,0.0186432182882727,0.0881742563498014,0.0173791343978751,0.105343431209441,0.00963975985041723,missense,"Q51H,N78W",-0.638223700443103,-0.713199092829821
PSD95-PDZ2 abundance,2,KVMEIKLIKGPKGLGFSIAGGVGNQHIPGDNSIYVTKIIEGGAAHKDGRLHIGDKILAVNSVGLEDVMHEDAVAALKCTYDVVYLKVAKP*,2,,FALSE,FALSE,73.3333333333333,60,94,66,245,83,97,-0.00895448004630084,0.13017372156252,-0.375635448961597,0.200846677627944,-0.263817151861142,0.155599324884669,-0.165753126425786,0.0894045619133676,0.165981645001493,0.0153962553357094,0.100520125957081,0.0203261966266621,0.129744470169242,0.0173331339839954,0.137803035104652,0.00997312461626887,missense,"Q51H,N78C",-0.228330193719219,-0.23229895256786
PSD95-PDZ2 abundance,2,KVMEIKLIKGPKGLGFSIAGGVGNQHIPGDNSIYVTKIIEGGAAHKDGRLHIGDKILAVNSVGLEDVMHEDAVAALKFTYDVVYLKVAKP*,2,,FALSE,FALSE,57.3333333333333,54,60,58,41,107,29,-0.446266703638992,0.157081570594766,-0.160380541396875,0.211911003080163,-0.560670224504151,0.189329884167444,-0.411261488257746,0.105005559103237,0.114258681449082,0.0185787725846781,0.122304472243951,0.0214459346145604,0.0966762413353711,0.0210905815425679,0.110416451752689,0.0117134238334765,missense,"Q51H,N78F",-0.574162592770097,-0.638040557356758
PSD95-PDZ2 abundance,2,KVMEIKLIKGPKGLGFSIAGGVGNQHIPGDNSIYVTKIIEGGAAHKDGRLPIGDKILAVNSVGLEDVMHEDAVAALKITYDVVYLKVAKP*,2,,FALSE,FALSE,56.5,,57,56,2,1,5,,,-1.57559436294454,0.860270710944532,-1.03498569216575,0.311498405259567,-1.09764980583508,0.292889015463161,,,-0.0209187801657046,0.0870615926005445,0.0438394211386667,0.0346996595143771,0.0338494838055382,0.0326719195020591,missense,"Q51P,N78I",-1.54103523522102,-1.77240639078119
PSD95-PDZ2 abundance,2,KVMEIKLIKGPKGLGFSIAGGVGNQHIPGDNSIYVTKIIEGGAAHKDGRLPIGDKILAVNSVGLEDVMHEDAVAALKRTYDVVYLKVAKP*,2,,FALSE,FALSE,115.333333333333,92,173,81,9,11,6,-0.978933632840671,0.215266265797899,-1.15045665619064,0.285917111680587,-1.27724783690286,0.371770419424151,-1.08263112875168,0.156083080927106,0.0512576705504385,0.025460548823576,0.0221062413230537,0.0289355417753663,0.0168524003589116,0.0414137175462764,0.0355248249169842,0.0174111475215949,missense,"Q51P,N78R",-1.51987935650648,-1.74758563886808
PSD95-PDZ2 abundance,2,KVMEIKLIKGPKGLGFSIAGGVGNQHIPGDNSIYVTKIIEGGAAHKDGRLPIGDKILAVNSVGLEDVMHEDAVAALKATYDVVYLKVAKP*,2,,FALSE,FALSE,133.666666666667,69,252,80,52,34,13,-1.00955075021766,0.257744438702495,-0.867645303449923,0.207053628853551,-1.19462245381143,0.328686224035863,-0.976025686907166,0.144889633186098,0.0476364407728665,0.030484641154834,0.050727472363324,0.020954355939795,0.0260565330674834,0.036614312845701,0.0474167164886686,0.0161625127000861,missense,"Q51P,N78A",-1.36971088391408,-1.57140319550662
PSD95-PDZ2 abundance,2,KVMEIKLIKGPKGLGFSIAGGVGNQHIPGDNSIYVTKIIEGGAAHKDGRLPIGDKILAVNSVGLEDVMHEDAVAALKGTYDVVYLKVAKP*,2,,FALSE,FALSE,208,188,264,172,21,57,13,-0.924875531157988,0.144785956360666,-0.764971087435333,0.172327165645079,-1.10290047350299,0.195539021594952,-0.918099937801553,0.0964348017883806,0.0576513752588853,0.0171245127387947,0.061118365196846,0.0174399491910236,0.0362739898279285,0.0217822542798102,0.0538783634332707,0.0107573514706402,missense,"Q51P,N78G",-1.28811447460838,-1.47567168467199
PSD95-PDZ2 abundance,2,KVMEIKLIKGPKGLGFSIAGGVGNQHIPGDNSIYVTKIIEGGAAHKDGRLPIGDKILAVNSVGLEDVMHEDAVAALKVTYDVVYLKVAKP*,2,,FALSE,FALSE,154.333333333333,74,257,132,13,28,40,-1.07512972583651,0.276023750066904,-0.999372955870291,0.1991954068534,-0.66523377971359,0.166290239330183,-0.850506114061321,0.115864064442456,0.0398801083797956,0.0326466208673999,0.0373962975792186,0.020159083807851,0.0850282851914002,0.0185240585116749,0.0614184890490605,0.0129246956587262,missense,"Q51P,N78V",-1.19289924832983,-1.36396214323914
PSD95-PDZ2 abundance,2,KVMEIKLIKGPKGLGFSIAGGVGNQHIPGDNSIYVTKIIEGGAAHKDGRLPIGDKILAVNSVGLEDVMHEDAVAALKSTYDVVYLKVAKP*,2,,FALSE,FALSE,94,86,113,83,4,3,6,-1.17219990312669,0.300866536736038,-1.44873420034947,0.513389629382747,-1.09312470262222,0.277557446337067,-1.17301758207897,0.189586291529561,0.0283991641684524,0.0355848935250258,-0.00808020778078156,0.0519563414051267,0.0373629710725371,0.0309187742889109,0.0254421698112067,0.0211484478028395,missense,"Q51P,N78S",-1.64720114612957,-1.89696362481747
PSD95-PDZ2 abundance,2,KVMEIKLIKGPKGLGFSIAGGVGNQHIPGDNSIYVTKIIEGGAAHKDGRLPIGDKILAVNSVGLEDVMHEDAVAALKCTYDVVYLKVAKP*,2,,FALSE,FALSE,70.5,,87,54,2,7,6,,,-1.10920260636797,0.364586781212079,-0.974775753823441,0.292863370764965,-1.02749659172694,0.228322680974432,,,0.0262812565050076,0.0368971132105373,0.0505465641756227,0.0326237922191256,0.0416751107261228,0.0254695118609842,missense,"Q51P,N78C",-1.44221475450455,-1.65646704981154
PSD95-PDZ2 abundance,2,KVMEIKLIKGPKGLGFSIAGGVGNQHIPGDNSIYVTKIIEGGAAHKDGRLPIGDKILAVNSVGLEDVMHEDAVAALKFTYDVVYLKVAKP*,2,,FALSE,FALSE,125,,125,,6,17,5,,,-0.8678617383459,0.267780778786225,,,-0.8678617383459,0.267780778786225,,,0.0507055685991968,0.0271000985763493,,,0.0594824602818599,0.0298710828566484,missense,"Q51P,N78F",-1.21734703959272,-1.39264507198663
PSD95-PDZ2 abundance,2,KVMEIKLIKGPKGLGFSIAGGVGNQHIPGDNSIYVTKIIEGGAAHKDGRLPIGDKILAVNSVGLEDVMHEDAVAALKMTYDVVYLKVAKP*,2,,FALSE,FALSE,66,,66,,2,2,4,,,-1.40823089670588,0.622187689552989,,,-1.40823089670588,0.622187689552989,,,-0.00398117002913875,0.062966982904093,,,-0.000795995758610474,0.0694053550492548,missense,"Q51P,N78M",-1.97853155084226,-2.28569102714424
PSD95-PDZ2 abundance,2,KVMEIKLIKGPKGLGFSIAGGVGNQHIPGDNSIYVTKIIEGGAAHKDGRLPIGDKILAVNSVGLEDVMHEDAVAALKETYDVVYLKVAKP*,2,,FALSE,FALSE,76.3333333333333,66,79,84,1,7,5,-1.46375474360531,0.573308009910646,-1.07966439320157,0.366293544051072,-1.14661913840562,0.298327561723076,-1.16805535492267,0.214512914992321,-0.00608439145621317,0.0678078217372956,0.029270599101616,0.0370698419679665,0.0314039077956295,0.0332324809397306,0.0259957087889147,0.0239290254013049,missense,"Q51P,N78E",-1.64021116456929,-1.8887627554267
PSD95-PDZ2 abundance,2,KVMEIKLIKGPKGLGFSIAGGVGNQHIPGDNSIYVTKIIEGGAAHKDGRLPIGDKILAVNSVGLEDVMHEDAVAALK*TYDVVYLKVAKP*,2,,FALSE,TRUE,52,,52,,3,4,16,,,-1.12296769047233,0.465077564951222,,,-1.12296769047233,0.465077564951222,,,0.0248881948452767,0.0470670371225125,,,0.0310252608229089,0.0518796402803681,stop,"Q51P,N78*",-1.57669896869902,-1.81424822079434
PSD95-PDZ2 abundance,2,KVMEIKLIKGPKGLGFSIAGGVGNQHIPGDNSIYVTKIIEGGAAHKDGRLPIGDKILAVNSVGLEDVMHEDAVAALKWTYDVVYLKVAKP*,2,,FALSE,FALSE,65,,68,62,2,17,22,,,-0.762038119078823,0.278347498207193,-0.655090443833976,0.195820379623836,-0.69049771847482,0.160157727431587,,,0.0614151890836949,0.0281694775632759,0.0861582116867519,0.0218135964235871,0.0792675074289024,0.0178656764235519,missense,"Q51P,N78W",-0.967505347686084,-1.09952282752491
PSD95-PDZ2 abundance,2,KVMEIKLIKGPKGLGFSIAGGVGNQHIPGDNSIYVTKIIEGGAAHKDGRLPIGDKILAVNSVGLEDVMHEDAVAALKLTYDVVYLKVAKP*,2,,FALSE,FALSE,61,,61,,1,3,18,,,-1.25994433557942,0.521204126204226,,,-1.25994433557942,0.521204126204226,,,0.0110258085982675,0.0527471884373393,,,0.0157454459909196,0.0581405868996387,missense,"Q51P,N78L",-1.76964947123118,-2.04062390669619
PSD95-PDZ2 abundance,2,KVMEIKLIKGPKGLGFSIAGGVGNQHIPGDNSIYVTKIIEGGAAHKDGRLRIGDKILAVNSVGLEDVMHEDAVAALKPTYDVVYLKVAKP*,2,,FALSE,FALSE,57,,57,,264,63,113,,,-0.306877184751193,0.224544958026229,,,-0.306877184751193,0.224544958026229,,,0.10747863786554,0.0227245231151969,,,0.122060574206553,0.0250481049336209,missense,"Q51R,N78P",-0.427122899964706,-0.465528898269118
PSD95-PDZ2 abundance,2,KVMEIKLIKGPKGLGFSIAGGVGNQHIPGDNSIYVTKIIEGGAAHKDGRLLIGDKILAVNSVGLEDVMHEDAVAALKTTYDVVYLKVAKP*,2,,FALSE,FALSE,162.333333333333,186,237,64,534,266,358,-0.183449829710239,0.0790893147046289,-0.314698817422973,0.119785473137829,-0.238820762867338,0.156942889127503,-0.225629035220726,0.0608398601967365,0.145343263259986,0.00935426343276137,0.106687068667056,0.0121225957470282,0.132528966566426,0.0174828015937643,0.131123846849103,0.00678671752752816,missense,"Q51L,N78T",-0.312673671999925,-0.3312534123727
PSD95-PDZ2 abundance,2,KVMEIKLIKGPKGLGFSIAGGVGNQHIPGDNSIYVTKIIEGGAAHKDGRLLIGDKILAVNSVGLEDVMHEDAVAALKRTYDVVYLKVAKP*,2,,FALSE,FALSE,684.333333333333,602,919,532,1488,1353,1650,-0.15780944837448,0.0447348222344062,-0.250152843370152,0.0673538064199962,-0.092749939122718,0.0528505081624709,-0.155085502112854,0.030455168651766,0.148375871172027,0.00529099680988757,0.113219286055723,0.00681637719386652,0.148800664152484,0.00588733235045422,0.138993014053774,0.00339728964242186,missense,"Q51L,N78R",-0.213303373122209,-0.214669007193631
PSD95-PDZ2 abundance,2,KVMEIKLIKGPKGLGFSIAGGVGNQHIPGDNSIYVTKIIEGGAAHKDGRLLIGDKILAVNSVGLEDVMHEDAVAALKHTYDVVYLKVAKP*,2,,FALSE,FALSE,90.5,58,123,,413,263,368,-0.168905532032179,0.136147417684569,-0.109503871011451,0.147432886678981,,,-0.141564934456493,0.10002281561835,0.147063485421895,0.0161027923363346,0.127453321197677,0.0149205845935109,,,0.140501240292277,0.0111575962488189,missense,"Q51L,N78H",-0.1942577882214,-0.1923241193144
PSD95-PDZ2 abundance,2,KVMEIKLIKGPKGLGFSIAGGVGNQHIPGDNSIYVTKIIEGGAAHKDGRLLIGDKILAVNSVGLEDVMHEDAVAALKPTYDVVYLKVAKP*,2,,FALSE,FALSE,168.666666666667,132,229,145,140,189,140,-0.415575888929096,0.100395935475466,-0.416940586576474,0.129396835607074,-0.438317648603711,0.119624575876219,-0.422877414943266,0.0661080860759181,0.117888627755161,0.0118742971983428,0.0963399405601053,0.0130952901709902,0.110305822266659,0.0133256927880502,0.109120689188801,0.00737439081930764,missense,"Q51L,N78P",-0.590525228090853,-0.657237723185754
PSD95-PDZ2 abundance,2,KVMEIKLIKGPKGLGFSIAGGVGNQHIPGDNSIYVTKIIEGGAAHKDGRLLIGDKILAVNSVGLEDVMHEDAVAALKLTYDVVYLKVAKP*,2,,FALSE,FALSE,338,248,503,263,848,394,477,-0.228971875437413,0.0714496828882789,-0.415207729498401,0.0884747582129591,-0.300383519187294,0.0801825199226475,-0.301803445970148,0.0456828815760147,0.139959157842958,0.00845068842005158,0.0965153101211595,0.00895387144647886,0.125671125091157,0.00893200765507026,0.122626552363045,0.00509594880884627,missense,"Q51L,N78L",-0.419975838896345,-0.457143738187646
PSD95-PDZ2 abundance,2,KVMEIKLIKGPKGLGFSIAGGVGNQHIPGDNSIYVTKIIEGGAAHKDGRLLIGDKILAVNSVGLEDVMHEDAVAALKETYDVVYLKVAKP*,2,,FALSE,FALSE,235,195,319,191,865,688,628,-0.0116508273693607,0.0767954393210861,-0.122219484267942,0.108380724661766,-0.152916783665507,0.0896543624233758,-0.082839399523793,0.0513594106251169,0.165662735383167,0.00908295605451789,0.126166468667515,0.0109684060798658,0.142098321590089,0.00998713251028485,0.14705210375502,0.00572916852809755,missense,"Q51L,N78E",-0.111534770236283,-0.0952708352311917
PSD95-PDZ2 abundance,2,KVMEIKLIKGPKGLGFSIAGGVGNQHIPGDNSIYVTKIIEGGAAHKDGRLLIGDKILAVNSVGLEDVMHEDAVAALKATYDVVYLKVAKP*,2,,FALSE,FALSE,496.333333333333,440,636,413,2074,1528,1678,0.0125175257651868,0.0494087630054251,-0.112015261777043,0.0808015328121653,-0.0228245806102863,0.0594021832411726,-0.0218599469312226,0.0343767938696762,0.168521239629927,0.00584380566155759,0.127199162039504,0.00817732144276831,0.156590065609548,0.00661716239337319,0.153854392885712,0.00383474894158401,missense,"Q51L,N78A",-0.0256367982668714,0.00550740616733447
PSD95-PDZ2 abundance,2,KVMEIKLIKGPKGLGFSIAGGVGNQHIPGDNSIYVTKIIEGGAAHKDGRLLIGDKILAVNSVGLEDVMHEDAVAALKGTYDVVYLKVAKP*,2,,FALSE,FALSE,531.333333333333,439,720,435,1137,741,906,-0.177662951158384,0.0529455883548278,-0.347968505927735,0.0797765718091409,-0.28155917800372,0.0625040795244362,-0.246969038048359,0.0360416251740688,0.146027704472173,0.0062621225499709,0.103320091238093,0.00807359277208187,0.127768080384101,0.00696270106407191,0.128743358617219,0.00402046172523213,missense,"Q51L,N78G",-0.342734010143048,-0.366521160195521
PSD95-PDZ2 abundance,2,KVMEIKLIKGPKGLGFSIAGGVGNQHIPGDNSIYVTKIIEGGAAHKDGRLLIGDKILAVNSVGLEDVMHEDAVAALKVTYDVVYLKVAKP*,2,,FALSE,FALSE,571.333333333333,501,737,476,564,650,463,-0.396287648050027,0.0552811436593579,-0.412524190296986,0.0821147399570239,-0.401653778668538,0.0611787359549712,-0.401460181084905,0.0366936717081671,0.120169938283786,0.0065383596075551,0.0967868911406094,0.0083102213590287,0.114390028740107,0.00681506316344868,0.11150979258167,0.00409319784966469,missense,"Q51L,N78V",-0.560356099385818,-0.621842338804596
PSD95-PDZ2 abundance,2,KVMEIKLIKGPKGLGFSIAGGVGNQHIPGDNSIYVTKIIEGGAAHKDGRLLIGDKILAVNSVGLEDVMHEDAVAALKSTYDVVYLKVAKP*,2,,FALSE,FALSE,268.333333333333,233,336,236,1264,976,796,-0.0416155665112246,0.0692792011572681,-0.095828766060181,0.108713553559782,-0.088934898378326,0.0792743119945043,-0.0684173642598905,0.0470315563637424,0.162118665432962,0.00819397538664502,0.128837276737358,0.0110020892142049,0.149225644225025,0.00883083697379962,0.148660889166289,0.00524639417133081,missense,"Q51L,N78S",-0.0912193438398268,-0.0714361287933596
PSD95-PDZ2 abundance,2,KVMEIKLIKGPKGLGFSIAGGVGNQHIPGDNSIYVTKIIEGGAAHKDGRLLIGDKILAVNSVGLEDVMHEDAVAALKWTYDVVYLKVAKP*,2,,FALSE,FALSE,232,187,313,196,147,94,76,-0.509753831309177,0.0923377529755603,-0.709261888542892,0.13471728714488,-0.633512766887724,0.109915204260276,-0.592983867192469,0.0626031450495315,0.106749761703928,0.0109212182372353,0.0667562783750726,0.0136337334520905,0.0885618774214841,0.0122441081523567,0.0901452274225819,0.00698341285486442,missense,"Q51L,N78W",-0.830143634716208,-0.938365683168551
PSD95-PDZ2 abundance,2,KVMEIKLIKGPKGLGFSIAGGVGNQHIPGDNSIYVTKIIEGGAAHKDGRLLIGDKILAVNSVGLEDVMHEDAVAALKCTYDVVYLKVAKP*,2,,FALSE,FALSE,158.666666666667,116,218,142,491,315,237,-0.0948015874613563,0.0947830058490669,-0.293397340186482,0.126901863239247,-0.350681205343876,0.109396407999206,-0.225998063125265,0.0623823613301916,0.155828105794584,0.0112104297397489,0.108842832555515,0.0128427925965943,0.120068166762879,0.0121863163521019,0.131082681597575,0.00695878431803032,missense,"Q51L,N78C",-0.313193498716177,-0.331863289661939
PSD95-PDZ2 abundance,2,KVMEIKLIKGPKGLGFSIAGGVGNQHIPGDNSIYVTKIIEGGAAHKDGRLLIGDKILAVNSVGLEDVMHEDAVAALKKTYDVVYLKVAKP*,2,,FALSE,FALSE,55,,55,,122,247,158,,,0.122436773763065,0.206924990004802,,,0.122436773763065,0.206924990004802,,,0.150926306696271,0.0209413373598295,,,0.169950765894033,0.0230825884873501,missense,"Q51L,N78K",0.177625040639602,0.243980680899821
PSD95-PDZ2 abundance,2,KVMEIKLIKGPKGLGFSIAGGVGNQHIPGDNSIYVTKIIEGGAAHKDGRLLIGDKILAVNSVGLEDVMHEDAVAALKMTYDVVYLKVAKP*,2,,FALSE,FALSE,80,105,82,53,192,131,182,-0.227635732780601,0.102471903982215,-0.333813075607676,0.204958157132925,-0.476318679300861,0.188668190949267,-0.292297952775221,0.0824416009507013,0.140117189688881,0.0121198317103406,0.104752656931579,0.0207422888509982,0.106072661505249,0.0210168716006035,0.123686894991467,0.00919640275898628,missense,"Q51L,N78M",-0.406586040311752,-0.441434399269653
PSD95-PDZ2 abundance,2,KVMEIKLIKGPKGLGFSIAGGVGNQHIPGDNSIYVTKIIEGGAAHKDGRLLIGDKILAVNSVGLEDVMHEDAVAALKITYDVVYLKVAKP*,2,,FALSE,FALSE,121.333333333333,136,168,60,108,70,43,-0.436372314321008,0.100839687163798,-0.616823829281718,0.169752543983519,-0.646062685710954,0.197664071177179,-0.509677821056095,0.0793953534400553,0.115428937185048,0.0119267817875302,0.0761112460076974,0.0171793909047219,0.0871638673426322,0.0220189761882034,0.0994380594842363,0.00885659229086822,missense,"Q51L,N78I",-0.712795575465564,-0.800689195916661
PSD95-PDZ2 abundance,2,KVMEIKLIKGPKGLGFSIAGGVGNQHIPGDNSIYVTKIIEGGAAHKDGRLLIGDKILAVNSVGLEDVMHEDAVAALKDTYDVVYLKVAKP*,2,,FALSE,FALSE,208,183,222,219,726,485,650,-0.0154282575311542,0.0798672788047737,-0.125407173105251,0.130841393724009,-0.0822578699903983,0.0823854671152378,-0.0603101654240114,0.0525214623287962,0.165215961037425,0.0094462768881967,0.125843866417595,0.013241483141022,0.149969438118403,0.00917740704145664,0.149565251343663,0.0058587959900896,missense,"Q51L,N78D",-0.0797992357747761,-0.058037693638374
PSD95-PDZ2 abundance,2,KVMEIKLIKGPKGLGFSIAGGVGNQHIPGDNSIYVTKIIEGGAAHKDGRLLIGDKILAVNSVGLEDVMHEDAVAALKFTYDVVYLKVAKP*,2,,FALSE,FALSE,85.6666666666667,58,138,61,159,28,174,-0.413255768108805,0.149547652280228,-0.825913283001933,0.208341388292801,-0.275265810861143,0.16238161353788,-0.453696132228677,0.0972769089987953,0.118163039304052,0.0176877008026266,0.0549508593930316,0.0210846804832684,0.12846913597013,0.0180886534441946,0.105682845510323,0.0108512889607412,missense,"Q51L,N78F",-0.633937643272782,-0.708170553805497
PSD95-PDZ2 abundance,2,KVMEIKLIKGPKGLGFSIAGGVGNQHIPGDNSIYVTKIIEGGAAHKDGRLEIGDKILAVNSVGLEDVMHEDAVAALKKTYDVVYLKVAKP*,2,,FALSE,FALSE,141,122,152,149,936,1569,939,0.154987869255765,0.0991162608135435,0.377292141290326,0.167309877955227,0.137000111977606,0.0972189110484088,0.179804678549116,0.0641080903575239,0.185371873996201,0.0117229440864773,0.176718320648901,0.0169321868654482,0.174393888425811,0.0108297925600205,0.176350185019423,0.00715129027382454,missense,"Q51E,N78K",0.258435649258553,0.338790265296791
PSD95-PDZ2 abundance,2,KVMEIKLIKGPKGLGFSIAGGVGNQHIPGDNSIYVTKIIEGGAAHKDGRLEIGDKILAVNSVGLEDVMHEDAVAALKRTYDVVYLKVAKP*,2,,FALSE,FALSE,242,222,288,216,1433,1333,1147,0.0973729336394146,0.068595513435614,0.131749934371323,0.105809065902042,0.0798527468894573,0.0812086789891297,0.098285756340644,0.0469592825262423,0.178557485890428,0.00811311243976046,0.15186882233046,0.0107081476467955,0.168027903633529,0.00904631761497151,0.167256707546128,0.00523833198778604,missense,"Q51E,N78R",0.143605000619816,0.204067284495976
PSD95-PDZ2 abundance,2,KVMEIKLIKGPKGLGFSIAGGVGNQHIPGDNSIYVTKIIEGGAAHKDGRLEIGDKILAVNSVGLEDVMHEDAVAALKMTYDVVYLKVAKP*,2,,FALSE,FALSE,66,,66,,166,89,119,,,-0.245970277161929,0.211203789973869,,,-0.245970277161929,0.211203789973869,,,0.113642572435943,0.0213743628423745,,,0.128854770905015,0.0235598908127162,missense,"Q51E,N78M",-0.341327117641078,-0.364870549023515
PSD95-PDZ2 abundance,2,KVMEIKLIKGPKGLGFSIAGGVGNQHIPGDNSIYVTKIIEGGAAHKDGRLEIGDKILAVNSVGLEDVMHEDAVAALKLTYDVVYLKVAKP*,2,,FALSE,FALSE,185.333333333333,143,228,185,754,694,875,0.0575898999279049,0.0853548541283961,0.00933938020147993,0.127821732803516,0.0579815260163513,0.0878311489391707,0.0487435729796283,0.0552078030733736,0.17385216028631,0.0100953181066722,0.139480561679995,0.0129358857453336,0.165591538295388,0.0097840339195514,0.161730251648942,0.00615845867434268,missense,"Q51E,N78L",0.0738180002988834,0.12219094907648
PSD95-PDZ2 abundance,2,KVMEIKLIKGPKGLGFSIAGGVGNQHIPGDNSIYVTKIIEGGAAHKDGRLEIGDKILAVNSVGLEDVMHEDAVAALKETYDVVYLKVAKP*,2,,FALSE,FALSE,61,,61,,244,290,125,,,0.139876675681735,0.201198065754888,,,0.139876675681735,0.201198065754888,,,0.152691269302251,0.0203617580023587,,,0.171896195874429,0.0224437471576687,missense,"Q51E,N78E",0.20219154857742,0.27280289183814
PSD95-PDZ2 abundance,2,KVMEIKLIKGPKGLGFSIAGGVGNQHIPGDNSIYVTKIIEGGAAHKDGRLEIGDKILAVNSVGLEDVMHEDAVAALKATYDVVYLKVAKP*,2,,FALSE,FALSE,196.333333333333,199,223,167,1488,1188,2209,0.14292576850163,0.0751066138563231,0.173912367514702,0.125295357741217,0.341124325462758,0.0908219954375387,0.214713575153041,0.0525440133869657,0.183945232882568,0.00888321076214372,0.156135768223975,0.0126802101380721,0.197132498277353,0.0101172020944146,0.180244290293209,0.00586131157216438,missense,"Q51E,N78A",0.307609646309691,0.396482767596085
PSD95-PDZ2 abundance,2,KVMEIKLIKGPKGLGFSIAGGVGNQHIPGDNSIYVTKIIEGGAAHKDGRLEIGDKILAVNSVGLEDVMHEDAVAALKGTYDVVYLKVAKP*,2,,FALSE,FALSE,219,204,237,216,1035,658,844,0.000852250002095094,0.0760320220274189,-0.0341143315417201,0.126126705404366,-0.0392479956573558,0.0827913206014265,-0.020231200939486,0.0511820267169938,0.16714153286535,0.00899266311797193,0.13508293509497,0.0127643446443823,0.154760563754726,0.00922261747446588,0.154036080334274,0.00570938126240582,missense,"Q51E,N78G",-0.0233424848285686,0.00819916789613872
PSD95-PDZ2 abundance,2,KVMEIKLIKGPKGLGFSIAGGVGNQHIPGDNSIYVTKIIEGGAAHKDGRLEIGDKILAVNSVGLEDVMHEDAVAALKVTYDVVYLKVAKP*,2,,FALSE,FALSE,262.333333333333,260,314,213,1190,1380,916,0.0218735306224448,0.0700384823616809,0.106477947688059,0.119240109127203,0.0316567079260677,0.0820802495989537,0.0393893776806179,0.0486435101906063,0.16962781811578,0.00828377912855563,0.149311232747514,0.0120674035165964,0.16265906028238,0.00914340704751107,0.160686786378206,0.00542620844531118,missense,"Q51E,N78V",0.06064132567441,0.10673165398849
PSD95-PDZ2 abundance,2,KVMEIKLIKGPKGLGFSIAGGVGNQHIPGDNSIYVTKIIEGGAAHKDGRLEIGDKILAVNSVGLEDVMHEDAVAALKSTYDVVYLKVAKP*,2,,FALSE,FALSE,147,,147,,633,1208,686,,,0.305917132815759,0.134688529446897,,,0.305917132815759,0.134688529446897,,,0.169494987539199,0.0136308230996234,,,0.190418093805593,0.0150245743596118,missense,"Q51E,N78S",0.436082440120524,0.54721114838279
PSD95-PDZ2 abundance,2,KVMEIKLIKGPKGLGFSIAGGVGNQHIPGDNSIYVTKIIEGGAAHKDGRLEIGDKILAVNSVGLEDVMHEDAVAALKWTYDVVYLKVAKP*,2,,FALSE,FALSE,86.3333333333333,71,121,67,129,308,150,-0.219453075987829,0.127340962607402,-0.0514192655726205,0.177841394540515,-0.147937874864216,0.150258951423278,-0.157812381307239,0.0852561295053571,0.141084990807216,0.0150612116751763,0.133331631583865,0.0179980032355156,0.142652951845785,0.016738238030562,0.138688829284708,0.00951036485902798,missense,"Q51E,N78W",-0.217144558679715,-0.219175608647606
PSD95-PDZ2 abundance,2,KVMEIKLIKGPKGLGFSIAGGVGNQHIPGDNSIYVTKIIEGGAAHKDGRLEIGDKILAVNSVGLEDVMHEDAVAALKFTYDVVYLKVAKP*,2,,FALSE,FALSE,65.3333333333333,51,93,52,179,198,211,-0.0482980670915785,0.139864478773584,-0.106123205533662,0.188568876324818,0.0157883112151326,0.16638662414368,-0.0423284827508495,0.0931034514475499,0.161328294811448,0.0165424265492768,0.127795453176369,0.0190836517841095,0.160891385220128,0.0185347953891492,0.15157111724437,0.0103857376359709,missense,"Q51E,N78F",-0.0544695548978063,-0.0283201038578387
PSD95-PDZ2 abundance,2,KVMEIKLIKGPKGLGFSIAGGVGNQHIPGDNSIYVTKIIEGGAAHKDGRLDIGDKILAVNSVGLEDVMHEDAVAALKRTYDVVYLKVAKP*,2,,FALSE,FALSE,160.666666666667,150,192,140,1035,1746,1126,0.125980058493476,0.0832771089630732,0.339239905855145,0.127626142266171,0.203328667336969,0.0998394004039701,0.194145533244452,0.0571746274515691,0.181940984444413,0.00984957346094903,0.172867337258614,0.0129160914835248,0.18178262059326,0.0111217044506231,0.177949914696741,0.00637785893985784,missense,"Q51D,N78R",0.278636721624156,0.362490807937015
PSD95-PDZ2 abundance,2,KVMEIKLIKGPKGLGFSIAGGVGNQHIPGDNSIYVTKIIEGGAAHKDGRLDIGDKILAVNSVGLEDVMHEDAVAALKSTYDVVYLKVAKP*,2,,FALSE,FALSE,169,167,204,136,1455,1345,1497,0.178075623259299,0.0760414343070649,0.23261014007269,0.112906240174758,0.214028899658307,0.101400715697322,0.200375338436636,0.053556193930585,0.188102570725922,0.00899377635234044,0.16207613268831,0.0114263998054303,0.182974583094531,0.011295628644645,0.178644852652781,0.00597422082958527,missense,"Q51D,N78S",0.2874122617286,0.372786551582314
PSD95-PDZ2 abundance,2,KVMEIKLIKGPKGLGFSIAGGVGNQHIPGDNSIYVTKIIEGGAAHKDGRLDIGDKILAVNSVGLEDVMHEDAVAALKITYDVVYLKVAKP*,2,,FALSE,FALSE,63,66,67,56,384,151,215,0.0830853466147175,0.124002170827259,-0.0886931723791962,0.202809591411292,0.000555276752050398,0.16062016153855,0.0255143708400069,0.0883511816524078,0.176867626099044,0.0146663171439083,0.129559417038211,0.0205248485137271,0.159194486936494,0.0178924348324919,0.159139022267388,0.00985561950930297,missense,"Q51D,N78I",0.0410964642826006,0.0838009989999661
PSD95-PDZ2 abundance,2,KVMEIKLIKGPKGLGFSIAGGVGNQHIPGDNSIYVTKIIEGGAAHKDGRLDIGDKILAVNSVGLEDVMHEDAVAALKPTYDVVYLKVAKP*,2,,FALSE,FALSE,52,,52,,258,62,158,,,-0.28366338330529,0.228927320632574,,,-0.28366338330529,0.228927320632574,,,0.109827933847004,0.0231680294010759,,,0.124650085632845,0.0255369597241528,missense,"Q51D,N78P",-0.394423057950273,-0.427164400287749
PSD95-PDZ2 abundance,2,KVMEIKLIKGPKGLGFSIAGGVGNQHIPGDNSIYVTKIIEGGAAHKDGRLDIGDKILAVNSVGLEDVMHEDAVAALKLTYDVVYLKVAKP*,2,,FALSE,FALSE,98.3333333333333,57,160,78,518,449,716,0.0286716469803354,0.132175202519834,-0.0495818399081072,0.137409966576681,0.00649946065435706,0.136008180920706,-0.00385621085621924,0.0780247735680736,0.17043186315645,0.0156329798565917,0.133517583752877,0.0139062394861945,0.159856644925165,0.015150759969977,0.155862718854676,0.00870370340502962,missense,"Q51D,N78L",-0.000276052130823791,0.0352614427009964
PSD95-PDZ2 abundance,2,KVMEIKLIKGPKGLGFSIAGGVGNQHIPGDNSIYVTKIIEGGAAHKDGRLDIGDKILAVNSVGLEDVMHEDAVAALKETYDVVYLKVAKP*,2,,FALSE,FALSE,123.666666666667,92,146,133,833,804,789,0.198047931830183,0.108692437029631,0.184886831903848,0.169432342999865,0.120356354485846,0.103028164293072,0.161650693200776,0.068408575880691,0.190464789142281,0.0128555632694652,0.157246412042835,0.0171469857475608,0.172539841315931,0.0114769198204462,0.174325098667159,0.00763101163384379,missense,"Q51D,N78E",0.232863256291962,0.308787917948674
PSD95-PDZ2 abundance,2,KVMEIKLIKGPKGLGFSIAGGVGNQHIPGDNSIYVTKIIEGGAAHKDGRLDIGDKILAVNSVGLEDVMHEDAVAALKDTYDVVYLKVAKP*,2,,FALSE,FALSE,100.333333333333,85,122,94,937,697,668,0.249201728625309,0.111466373440981,0.196147124915157,0.174026282020914,0.170072946518676,0.122097730189522,0.210107766611369,0.074415243955951,0.19651498811789,0.013183649712424,0.158385982448106,0.0176119041068564,0.17807806811461,0.0136011921522496,0.179730509994288,0.00830105853034534,missense,"Q51D,N78D",0.301121729541195,0.388870936638052
PSD95-PDZ2 abundance,2,KVMEIKLIKGPKGLGFSIAGGVGNQHIPGDNSIYVTKIIEGGAAHKDGRLDIGDKILAVNSVGLEDVMHEDAVAALKATYDVVYLKVAKP*,2,,FALSE,FALSE,100.666666666667,63,149,90,970,924,755,0.253845364623146,0.124614567962068,0.216323876912976,0.136456400771345,0.0408537491629196,0.126141136366829,0.168732607786983,0.0743399942772101,0.197064212682192,0.0147387482194065,0.160427921270489,0.0138097361918178,0.163683573390858,0.0140516112082123,0.175115089861998,0.00829266439018787,missense,"Q51D,N78A",0.242839110038637,0.320491907856571
PSD95-PDZ2 abundance,2,KVMEIKLIKGPKGLGFSIAGGVGNQHIPGDNSIYVTKIIEGGAAHKDGRLDIGDKILAVNSVGLEDVMHEDAVAALKGTYDVVYLKVAKP*,2,,FALSE,FALSE,411,362,517,354,2296,2456,2049,0.0941782552037721,0.0628725057264555,0.0966935841513042,0.112747006899962,0.107279254848663,0.063262275299282,0.100147871506839,0.0414687985310595,0.178179636318946,0.00743622553109112,0.148321030173772,0.0114102849914278,0.171083105431624,0.00704716099962267,0.167464427445481,0.00462586568947067,missense,"Q51D,N78G",0.146228046736978,0.207144725892252
PSD95-PDZ2 abundance,2,KVMEIKLIKGPKGLGFSIAGGVGNQHIPGDNSIYVTKIIEGGAAHKDGRLDIGDKILAVNSVGLEDVMHEDAVAALKVTYDVVYLKVAKP*,2,,FALSE,FALSE,131.666666666667,73,189,133,886,512,479,0.183087018438056,0.118333222043589,-0.0274408379647334,0.132624191480573,-0.0307006743337473,0.104866526510336,0.03979550816233,0.0675426461834337,0.188695291889873,0.0139958240373828,0.135758309685352,0.0134219068262604,0.155712700698868,0.0116817059186287,0.160732090441197,0.00753441673314909,missense,"Q51D,N78V",0.0612134164894443,0.107402849185973
PSD95-PDZ2 abundance,2,KVMEIKLIKGPKGLGFSIAGGVGNQHIPGDNSIYVTKIIEGGAAHKDGRLDIGDKILAVNSVGLEDVMHEDAVAALKYTYDVVYLKVAKP*,2,,FALSE,FALSE,63.6666666666667,56,77,58,246,158,174,0.0100387163298404,0.133446051082697,-0.117416021666623,0.197100913582178,-0.0673595045851935,0.159272038695629,-0.0421542948930203,0.090790523144692,0.168228059235781,0.0157832890644103,0.126652591348141,0.0199471157406324,0.151629055625756,0.0177422594131541,0.151590547989016,0.0101277293006105,missense,"Q51D,N78Y",-0.0542241872683329,-0.0280322307261743
PSD95-PDZ2 abundance,2,KVMEIKLIKGPKGLGFSIAGGVGNQHIPGDNSIYVTKIIEGGAAHKDGRLDIGDKILAVNSVGLEDVMHEDAVAALKWTYDVVYLKVAKP*,2,,FALSE,FALSE,127,106,149,126,500,176,333,0.0285439860266427,0.104969674775364,-0.286527466624188,0.177959437415985,-0.102257031978611,0.108679852946797,-0.073018020842841,0.0695054704731988,0.170416764097932,0.0124152547530238,0.109538081301856,0.018009949475929,0.14774161255061,0.0121064950242169,0.148147683570999,0.0077533707867536,missense,"Q51D,N78W",-0.0977000033636763,-0.0790394453204219
PSD95-PDZ2 abundance,2,KVMEIKLIKGPKGLGFSIAGGVGNQHIPGDNSIYVTKIIEGGAAHKDGRLDIGDKILAVNSVGLEDVMHEDAVAALKCTYDVVYLKVAKP*,2,,FALSE,FALSE,113.333333333333,99,136,105,985,515,784,0.22255470029065,0.105809137850648,0.0702127885082711,0.172441790542428,0.183689070596652,0.11542633892983,0.181948802120317,0.0710656650814713,0.193363319353613,0.0125145419800988,0.145641106037472,0.0174515495233236,0.179594849136386,0.0128580262121043,0.176589363100615,0.00792741129342271,missense,"Q51D,N78C",0.261455943121283,0.342333770422861
PSD95-PDZ2 abundance,2,KVMEIKLIKGPKGLGFSIAGGVGNQHIPGDNSIYVTKIIEGGAAHKDGRLAIGDKILAVNSVGLEDVMHEDAVAALKRTYDVVYLKVAKP*,2,,FALSE,FALSE,105.666666666667,51,159,107,667,959,512,0.222849484171108,0.135740729488544,0.211538651150813,0.133140296941957,0.0392565060176242,0.116002223672765,0.145651795358422,0.0735216317621233,0.193398184822909,0.0160546914198603,0.159943644204552,0.0134741380167987,0.163505646979783,0.012922177437799,0.172540413428621,0.00820137563299725,missense,"Q51A,N78R",0.210326601402878,0.282347195372172
PSD95-PDZ2 abundance,2,KVMEIKLIKGPKGLGFSIAGGVGNQHIPGDNSIYVTKIIEGGAAHKDGRLAIGDKILAVNSVGLEDVMHEDAVAALKLTYDVVYLKVAKP*,2,,FALSE,FALSE,206,122,331,165,1877,1332,1526,0.150514157719725,0.0900583613895646,0.0852788717054608,0.0950072323628204,0.140423444976189,0.0923507207636469,0.126575926144258,0.0533505933751967,0.184842747193338,0.0106516239255201,0.147165832127425,0.00961497451075078,0.174775233843474,0.0102874958982072,0.170412490459535,0.0059512859824569,missense,"Q51A,N78L",0.183455607824132,0.250821288352371
PSD95-PDZ2 abundance,2,KVMEIKLIKGPKGLGFSIAGGVGNQHIPGDNSIYVTKIIEGGAAHKDGRLAIGDKILAVNSVGLEDVMHEDAVAALKETYDVVYLKVAKP*,2,,FALSE,FALSE,78,,91,65,306,319,457,,,0.0465784803237082,0.18565834552046,0.167127753155537,0.146848198297952,0.12073450807244,0.115175353561646,,,0.143249253700315,0.0187890986348314,0.177749985513931,0.01635829395978,0.169760877285451,0.0128478696076623,missense,"Q51A,N78E",0.175227164562315,0.241167416178663
PSD95-PDZ2 abundance,2,KVMEIKLIKGPKGLGFSIAGGVGNQHIPGDNSIYVTKIIEGGAAHKDGRLAIGDKILAVNSVGLEDVMHEDAVAALKDTYDVVYLKVAKP*,2,,FALSE,FALSE,94,57,131,,699,418,424,0.0721708528772239,0.131492769834063,0.0196893952981751,0.142490057869191,,,0.0480332681035864,0.0966336813576112,0.175576717838718,0.0155522653486754,0.140528009635963,0.0144203576967244,,,0.161651016776664,0.0107795365883246,missense,"Q51A,N78D",0.0728174378842018,0.12101705732736
PSD95-PDZ2 abundance,2,KVMEIKLIKGPKGLGFSIAGGVGNQHIPGDNSIYVTKIIEGGAAHKDGRLAIGDKILAVNSVGLEDVMHEDAVAALKGTYDVVYLKVAKP*,2,,FALSE,FALSE,349.666666666667,300,485,264,1782,1214,1137,0.0649877904578746,0.0620524966570423,-0.0773537385919308,0.092122671864635,-0.0511593963381419,0.0746652587754245,-0.0025387404482173,0.0423746278555423,0.174727143425594,0.00733923922034622,0.13070699669209,0.00932304962277116,0.153433682008355,0.00831740713054748,0.156009683352639,0.004726911413993,missense,"Q51A,N78G",0.00157978670284374,0.0374387720335528
PSD95-PDZ2 abundance,2,KVMEIKLIKGPKGLGFSIAGGVGNQHIPGDNSIYVTKIIEGGAAHKDGRLAIGDKILAVNSVGLEDVMHEDAVAALKVTYDVVYLKVAKP*,2,,FALSE,FALSE,113.666666666667,50,241,50,1193,1326,1133,0.18826728420742,0.137162470248847,0.182511976787215,0.100573700803437,0.148884541668898,0.167638459656442,0.177764201581983,0.0730103194688959,0.189307986168984,0.0162228473541308,0.157006070640973,0.0101783153306058,0.175717765713294,0.0186742447902614,0.176122568769935,0.00814433848512633,missense,"Q51A,N78V",0.255561355937193,0.335418052664188
PSD95-PDZ2 abundance,2,KVMEIKLIKGPKGLGFSIAGGVGNQHIPGDNSIYVTKIIEGGAAHKDGRLAIGDKILAVNSVGLEDVMHEDAVAALK*TYDVVYLKVAKP*,2,,FALSE,TRUE,114.333333333333,77,141,125,22,22,11,-0.817815554286184,0.188196635550119,-0.89903943642233,0.227986806807692,-1.03788673081685,0.209930967251394,-0.911257131431251,0.119383247583426,0.0703138598246491,0.0222588969530186,0.0475503059433605,0.0230728470004486,0.0435162571939027,0.0233854586802046,0.0546416819843101,0.0133172623383368,stop,"Q51A,N78*",-1.27847543777223,-1.46436285911009
PSD95-PDZ2 abundance,2,KVMEIKLIKGPKGLGFSIAGGVGNQHIPGDNSIYVTKIIEGGAAHKDGRLAIGDKILAVNSVGLEDVMHEDAVAALKSTYDVVYLKVAKP*,2,,FALSE,FALSE,150,104,233,113,1306,1535,1628,0.189160055728639,0.104248903897096,0.253889557075798,0.127137796555145,0.238609631288157,0.110915940070409,0.223280951177492,0.0652098120772437,0.189413578435473,0.0123300058076364,0.164229664024821,0.0128666696506057,0.185712776946469,0.012355586064568,0.181199985471371,0.00727418789524416,missense,"Q51A,N78S",0.319677977432908,0.410641718725292
PSD95-PDZ2 abundance,2,KVMEIKLIKGPKGLGFSIAGGVGNQHIPGDNSIYVTKIIEGGAAHKDGRLAIGDKILAVNSVGLEDVMHEDAVAALKWTYDVVYLKVAKP*,2,,FALSE,FALSE,111,,111,,184,327,159,,,-0.0705851605562593,0.153441781940052,,,-0.0705851605562593,0.153441781940052,,,0.131391994072484,0.015528700137308,,,0.148419070380495,0.0171165092684346,missense,"Q51A,N78W",-0.0942729840019487,-0.075018756861833
PSD95-PDZ2 abundance,2,KVMEIKLIKGPKGLGFSIAGGVGNQHIPGDNSIYVTKIIEGGAAHKDGRLAIGDKILAVNSVGLEDVMHEDAVAALKFTYDVVYLKVAKP*,2,,FALSE,FALSE,53,,53,,209,187,226,,,0.0485643599149859,0.210863846618424,,,0.0485643599149859,0.210863846618424,,,0.143450229785785,0.0213399597067772,,,0.161710260339905,0.0235219699575186,missense,"Q51A,N78F",0.073565553972314,0.121894770991528
PSD95-PDZ2 abundance,2,KVMEIKLIKGPKGLGFSIAGGVGNQHIPGDNSIYVTKIIEGGAAHKDGRLAIGDKILAVNSVGLEDVMHEDAVAALKMTYDVVYLKVAKP*,2,,FALSE,FALSE,54.5,,58,51,106,132,211,,,-0.085700868812431,0.210432436314888,0.0211345365752487,0.167908660459946,-0.0204251632438008,0.13124757358211,,,0.129862245799847,0.0212962998824774,0.161486933051356,0.0187043440643629,0.154014443740007,0.0146407339726765,missense,"Q51A,N78M",-0.0236157074940863,0.00787861434743681
PSD95-PDZ2 abundance,2,KVMEIKLIKGPKGLGFSIAGGVGNQHIPGDNSIYVTKIIEGGAAHKDGRLAIGDKILAVNSVGLEDVMHEDAVAALKATYDVVYLKVAKP*,2,,FALSE,FALSE,57.5,56,59,,448,447,298,0.165865818441257,0.131271063676171,0.282580237771655,0.200567921400968,,,0.200868397928557,0.109837146604954,0.186658459961313,0.0155260431236715,0.167133234171284,0.0202979857847038,,,0.178699853691329,0.0122523898908878,missense,"Q51A,N78A",0.288106804047621,0.373601410791245
PSD95-PDZ2 abundance,2,KVMEIKLIKGPKGLGFSIAGGVGNQHIPGDNSIYVTKIIEGGAAHKDGRLAIGDKILAVNSVGLEDVMHEDAVAALKYTYDVVYLKVAKP*,2,,FALSE,FALSE,70,56,84,,325,663,101,0.0824317618391335,0.132277955585117,0.295116042206592,0.185231306298012,,,0.154262895744487,0.10764727847191,0.17679032356849,0.0156451329425651,0.168401889589573,0.0187458811750991,,,0.173500986081688,0.0120081089804214,missense,"Q51A,N78Y",0.222456524321834,0.296578407961304
PSD95-PDZ2 abundance,2,KVMEIKLIKGPKGLGFSIAGGVGNQHIPGDNSIYVTKIIEGGAAHKDGRLAIGDKILAVNSVGLEDVMHEDAVAALKCTYDVVYLKVAKP*,2,,FALSE,FALSE,59,,59,,246,300,245,,,0.16046639232501,0.202473878327907,,,0.16046639232501,0.202473878327907,,,0.154775001201236,0.020490873492464,,,0.174192989298639,0.0225860647028298,missense,"Q51A,N78C",0.231195005117102,0.306830672442653
PSD95-PDZ2 abundance,2,KVMEIKLIKGPKGLGFSIAGGVGNQHIPGDNSIYVTKIIEGGAAHKDGRLGIGDKILAVNSVGLEDVMHEDAVAALKKTYDVVYLKVAKP*,2,,FALSE,FALSE,150.666666666667,134,192,126,1383,757,720,0.218438093683844,0.0863557135186118,0.0827771909704777,0.129640191171023,0.109610097928305,0.105928963898286,0.155581627196741,0.0594736599563577,0.192876429022183,0.01021369443134,0.146912655649144,0.0131199183754567,0.171342751901331,0.0118000571364671,0.173648091249783,0.00663431719183526,missense,"Q51G,N78K",0.22431413951031,0.298757821369999
PSD95-PDZ2 abundance,2,KVMEIKLIKGPKGLGFSIAGGVGNQHIPGDNSIYVTKIIEGGAAHKDGRLGIGDKILAVNSVGLEDVMHEDAVAALKTTYDVVYLKVAKP*,2,,FALSE,FALSE,212.333333333333,202,308,127,1803,2148,1415,0.109563209559611,0.0711228793293275,0.251324312221369,0.0950156111614821,0.050998928275398,0.106112540697812,0.135997087402497,0.0501717339647986,0.179999286880884,0.00841203583350923,0.163970054695344,0.00961582246657014,0.164813705214878,0.0118205068477039,0.171463425817279,0.00559668258908399,missense,"Q51G,N78T",0.196726613241096,0.266391255335855
PSD95-PDZ2 abundance,2,KVMEIKLIKGPKGLGFSIAGGVGNQHIPGDNSIYVTKIIEGGAAHKDGRLGIGDKILAVNSVGLEDVMHEDAVAALKRTYDVVYLKVAKP*,2,,FALSE,FALSE,735,653,896,656,5746,5080,3969,0.177248045337055,0.0424090512875261,0.165759673747889,0.0696944902625393,0.109299464135931,0.0464988980720686,0.149649285537395,0.0285785652966872,0.188004689211527,0.00501591699407896,0.155310694797328,0.00705326037553664,0.171308148556187,0.00517978873615743,0.172986335502998,0.00318795357818786,missense,"Q51G,N78R",0.215957617831242,0.288953683510667
PSD95-PDZ2 abundance,2,KVMEIKLIKGPKGLGFSIAGGVGNQHIPGDNSIYVTKIIEGGAAHKDGRLGIGDKILAVNSVGLEDVMHEDAVAALKSTYDVVYLKVAKP*,2,,FALSE,FALSE,193.666666666667,80,361,140,2383,2028,1933,0.183149497720273,0.114388750757457,0.168690914631389,0.0866575105449462,0.167041418109376,0.100062541058969,0.171729228297209,0.0568453576859721,0.188702681607019,0.0135292929560194,0.155607343859497,0.00876996134223608,0.177740368139795,0.0111465614149656,0.175449364412833,0.00634112872906781,missense,"Q51G,N78S",0.247060263454201,0.325444299724977
PSD95-PDZ2 abundance,2,KVMEIKLIKGPKGLGFSIAGGVGNQHIPGDNSIYVTKIIEGGAAHKDGRLGIGDKILAVNSVGLEDVMHEDAVAALKMTYDVVYLKVAKP*,2,,FALSE,FALSE,209.666666666667,176,245,208,908,562,704,0.0521530003304787,0.0793176303984824,-0.0864599417154813,0.126119736024777,-0.0356297525497103,0.0837549732379047,-0.00610653755473441,0.0523874494300197,0.173209112723162,0.00938126739851977,0.129785425683809,0.012763639325372,0.155163621368362,0.00932996447146916,0.155611693760304,0.00584384678267688,missense,"Q51G,N78M",-0.00344594775062517,0.0315424200202953
PSD95-PDZ2 abundance,2,KVMEIKLIKGPKGLGFSIAGGVGNQHIPGDNSIYVTKIIEGGAAHKDGRLGIGDKILAVNSVGLEDVMHEDAVAALKITYDVVYLKVAKP*,2,,FALSE,FALSE,86,,121,51,468,558,329,,,0.07835966694336,0.144821638001053,-0.041609727452229,0.169220700265559,0.027639891457791,0.110028936654778,,,0.1464655909377,0.0146563195596278,0.154497476407366,0.0188504999796272,0.15937612517961,0.0122737841690557,missense,"Q51G,N78I",0.0440905533188979,0.0873137597875677
PSD95-PDZ2 abundance,2,KVMEIKLIKGPKGLGFSIAGGVGNQHIPGDNSIYVTKIIEGGAAHKDGRLGIGDKILAVNSVGLEDVMHEDAVAALKPTYDVVYLKVAKP*,2,,FALSE,FALSE,345.666666666667,313,419,305,2155,2334,1682,0.104922209594981,0.058547636021807,0.172892387492902,0.0899576226205005,0.0978202886751734,0.0681662486294987,0.115819513454817,0.0398247538898019,0.179450374092567,0.0069247029482904,0.156032543641307,0.00910394111093306,0.170029414947063,0.00759344374763323,0.169212607121594,0.00444247166872866,missense,"Q51G,N78P",0.168303716549175,0.233044606068235
PSD95-PDZ2 abundance,2,KVMEIKLIKGPKGLGFSIAGGVGNQHIPGDNSIYVTKIIEGGAAHKDGRLGIGDKILAVNSVGLEDVMHEDAVAALKLTYDVVYLKVAKP*,2,,FALSE,FALSE,384,282,587,283,2327,2381,2061,0.058479329760371,0.0636677189514288,0.092711215131781,0.0759456291837189,0.0477901301247646,0.0712303195561914,0.0646823579982546,0.0402530585312894,0.173957357315629,0.00753027912125557,0.14791800426024,0.00768589159629227,0.164456258109541,0.00793476882695601,0.163508231271243,0.00449024927058549,missense,"Q51G,N78L",0.0962699779823179,0.148532325653581
PSD95-PDZ2 abundance,2,KVMEIKLIKGPKGLGFSIAGGVGNQHIPGDNSIYVTKIIEGGAAHKDGRLGIGDKILAVNSVGLEDVMHEDAVAALKETYDVVYLKVAKP*,2,,FALSE,FALSE,247.333333333333,205,287,250,1910,1030,1522,0.205682972501512,0.0751884973562227,0.0635561890555186,0.123182780088694,0.101000394267763,0.0755087383581705,0.139379523541604,0.048901069148798,0.19136782113878,0.00889289550693786,0.144967441175601,0.0124664118852883,0.170383665817755,0.00841136733655311,0.171840738298879,0.00545493927885153,missense,"Q51G,N78E",0.201491241198756,0.271981268877294
PSD95-PDZ2 abundance,2,KVMEIKLIKGPKGLGFSIAGGVGNQHIPGDNSIYVTKIIEGGAAHKDGRLGIGDKILAVNSVGLEDVMHEDAVAALKDTYDVVYLKVAKP*,2,,FALSE,FALSE,93,73,129,77,556,536,255,0.153094019133778,0.118593080451677,0.098633132397103,0.173523678267666,-0.0401450761515628,0.137699755404712,0.0766864100461702,0.0797954310261683,0.185147879477986,0.0140265587075914,0.148517317408774,0.0175610393236573,0.154660632624484,0.0153391945097599,0.164847289417851,0.0089012211502585,missense,"Q51G,N78D",0.113179341423485,0.168370930357498
PSD95-PDZ2 abundance,2,KVMEIKLIKGPKGLGFSIAGGVGNQHIPGDNSIYVTKIIEGGAAHKDGRLGIGDKILAVNSVGLEDVMHEDAVAALKATYDVVYLKVAKP*,2,,FALSE,FALSE,368.333333333333,304,500,301,3735,3179,3540,0.249288820143014,0.0605976693415932,0.232678238722921,0.0872755662356566,0.23471217207674,0.0679947981776556,0.240684956563494,0.0401640004685963,0.196525288839326,0.00716716998433485,0.1620830244456,0.00883251015630647,0.185278615790829,0.00757434486236741,0.183141411175185,0.00448031479813449,missense,"Q51G,N78A",0.344193920152021,0.439404604935679
PSD95-PDZ2 abundance,2,KVMEIKLIKGPKGLGFSIAGGVGNQHIPGDNSIYVTKIIEGGAAHKDGRLGIGDKILAVNSVGLEDVMHEDAVAALKGTYDVVYLKVAKP*,2,,FALSE,FALSE,610.333333333333,598,736,497,3270,3492,2207,0.0542179706052019,0.047305583773992,0.105380286682177,0.0832834902927793,0.0169287324153715,0.0539741959470786,0.0484127241605001,0.0327157504876601,0.173453346422781,0.00559505280978979,0.149200146650903,0.00842850187734552,0.161018423518505,0.00601250661416791,0.161693345293923,0.00364945870261469,missense,"Q51G,N78G",0.0733519540917869,0.121644168796518
PSD95-PDZ2 abundance,2,KVMEIKLIKGPKGLGFSIAGGVGNQHIPGDNSIYVTKIIEGGAAHKDGRLGIGDKILAVNSVGLEDVMHEDAVAALKVTYDVVYLKVAKP*,2,,FALSE,FALSE,434,421,513,368,2451,1498,2405,0.0760119856141444,0.0527216869752248,-0.016883228736976,0.088068765168563,0.142376404376861,0.0618499661142719,0.0831726127940346,0.0365122317550656,0.176031026586183,0.00623564068582039,0.136826766697463,0.00891278391370554,0.174992785603305,0.00688983548199107,0.165570828652387,0.00407295813008075,missense,"Q51G,N78V",0.122316052858836,0.179090411731847
PSD95-PDZ2 abundance,2,KVMEIKLIKGPKGLGFSIAGGVGNQHIPGDNSIYVTKIIEGGAAHKDGRLGIGDKILAVNSVGLEDVMHEDAVAALK*TYDVVYLKVAKP*,2,,FALSE,TRUE,51,51,,,4,19,6,-1.03637298191397,0.310383768358044,,,,,-1.03637298191397,0.310383768358044,0.0444640498869571,0.0367105410549776,,,,,0.040684944860049,0.0346234681369102,stop,"Q51G,N78*",-1.45471837470871,-1.67113669597896
PSD95-PDZ2 abundance,2,KVMEIKLIKGPKGLGFSIAGGVGNQHIPGDNSIYVTKIIEGGAAHKDGRLGIGDKILAVNSVGLEDVMHEDAVAALKYTYDVVYLKVAKP*,2,,FALSE,FALSE,74.3333333333333,50,119,54,459,481,328,-0.105180098203054,0.142551404971619,0.0853315347860576,0.144101940764485,-0.0623075838548958,0.164940033163553,-0.0250282433213798,0.0863465229835234,0.154600590751873,0.0168602218870501,0.147171161765654,0.0145834843615805,0.152191819114349,0.0183736510185218,0.153500967802651,0.00963199880930735,missense,"Q51G,N78Y",-0.030099780844476,0.00027129261015506
PSD95-PDZ2 abundance,2,KVMEIKLIKGPKGLGFSIAGGVGNQHIPGDNSIYVTKIIEGGAAHKDGRLGIGDKILAVNSVGLEDVMHEDAVAALKWTYDVVYLKVAKP*,2,,FALSE,FALSE,287.333333333333,239,349,274,556,410,525,-0.159062029485334,0.0736131723710555,-0.293263354313072,0.122862171848883,-0.190933658291667,0.0749906087078591,-0.193027472423865,0.0483025148165414,0.148227722541259,0.0087065744475318,0.10885639226803,0.0124339655127643,0.13786339587922,0.00835364979403431,0.134760567856396,0.00538817023689833,missense,"Q51G,N78W",-0.266749872945931,-0.277374146065354
PSD95-PDZ2 abundance,2,KVMEIKLIKGPKGLGFSIAGGVGNQHIPGDNSIYVTKIIEGGAAHKDGRLGIGDKILAVNSVGLEDVMHEDAVAALKCTYDVVYLKVAKP*,2,,FALSE,FALSE,216,219,248,181,1184,1616,1253,0.0570540877697144,0.0732617080875137,0.212344323640952,0.122870475058544,0.162020027140502,0.0880422883539484,0.119501738654935,0.051193939712917,0.173788787274457,0.00866500512166604,0.160025180317794,0.0124348058187838,0.177181005542856,0.00980755399438692,0.169623361226306,0.00571071016319513,missense,"Q51G,N78C",0.173490638759482,0.239130068700715
PSD95-PDZ2 abundance,2,KVMEIKLIKGPKGLGFSIAGGVGNQHIPGDNSIYVTKIIEGGAAHKDGRLGIGDKILAVNSVGLEDVMHEDAVAALKFTYDVVYLKVAKP*,2,,FALSE,FALSE,169,150,188,169,819,1352,869,0.0669091694203733,0.0839777342553936,0.253441496393669,0.12895544461012,0.0306342521316353,0.0926640403917468,0.0888706110131943,0.0560426141085094,0.174954393908627,0.00993243969359369,0.164184319139692,0.0130506202750314,0.162545162851972,0.0103223984345626,0.166206443268541,0.006251582272359,missense,"Q51G,N78F",0.130342469471352,0.188507259794678
PSD95-PDZ2 abundance,2,KVMEIKLIKGPKGLGFSIAGGVGNQHIPGDNSIYVTKIIEGGAAHKDGRLVIGDKILAVNSVGLEDVMHEDAVAALKKTYDVVYLKVAKP*,2,,FALSE,FALSE,52.5,51,54,,195,69,97,-0.0260431956527759,0.139348779139555,-0.262463116106255,0.224717026234397,,,-0.0917053188939596,0.118427185078971,0.163960482621878,0.0164814323397948,0.111973455021239,0.0227419368572301,,,0.146063105913924,0.0132106130768918,missense,"Q51V,N78K",-0.124023640850291,-0.109923176708842
PSD95-PDZ2 abundance,2,KVMEIKLIKGPKGLGFSIAGGVGNQHIPGDNSIYVTKIIEGGAAHKDGRLVIGDKILAVNSVGLEDVMHEDAVAALKTTYDVVYLKVAKP*,2,,FALSE,FALSE,169.666666666667,118,284,107,1221,1021,1008,0.0924769615505188,0.0915299939319225,0.044147574570974,0.0989674759433774,0.071751075493625,0.115330671248521,0.0705903378746134,0.0580608099677398,0.177978416355561,0.0108256807943759,0.143003239830957,0.0100157612733628,0.167125410284651,0.0128473692202485,0.164167269448673,0.00647671305286265,missense,"Q51V,N78T",0.104592182728989,0.158296201792899
PSD95-PDZ2 abundance,2,KVMEIKLIKGPKGLGFSIAGGVGNQHIPGDNSIYVTKIIEGGAAHKDGRLVIGDKILAVNSVGLEDVMHEDAVAALKRTYDVVYLKVAKP*,2,,FALSE,FALSE,553.666666666667,496,664,501,2333,1926,2916,-0.0203100817583139,0.0486919997907099,-0.0117813372999409,0.0739047708138948,0.0308903213477765,0.0537569723294934,-3.57262763436008e-05,0.0324287894176834,0.164638564836386,0.00575903072129671,0.137343091138285,0.00747935151804881,0.162573687924532,0.00598830878380532,0.156288895863927,0.00361744804846408,missense,"Q51V,N78R",0.00510562749074289,0.0415754009423495
PSD95-PDZ2 abundance,2,KVMEIKLIKGPKGLGFSIAGGVGNQHIPGDNSIYVTKIIEGGAAHKDGRLVIGDKILAVNSVGLEDVMHEDAVAALKSTYDVVYLKVAKP*,2,,FALSE,FALSE,318.666666666667,294,439,223,1255,1798,1649,-0.00276110361332109,0.0602899893253281,0.0899751623481577,0.0909603976036624,0.118417826378503,0.0797601913960812,0.0519361082263087,0.0425179233120226,0.166714164620719,0.00713077922869499,0.147641108732181,0.00920542449975866,0.172323897143671,0.00888496196935367,0.162086380588848,0.00474289609546606,missense,"Q51V,N78S",0.0783151266499999,0.127467121198144
PSD95-PDZ2 abundance,2,KVMEIKLIKGPKGLGFSIAGGVGNQHIPGDNSIYVTKIIEGGAAHKDGRLVIGDKILAVNSVGLEDVMHEDAVAALKMTYDVVYLKVAKP*,2,,FALSE,FALSE,194,208,221,153,865,260,553,-0.0140844709650102,0.0752222382824344,-0.283888315313137,0.13408023232967,-0.0232640741314709,0.0975849774338224,-0.061427332373801,0.0544440152511707,0.165374896964283,0.0088968862042075,0.109805170153459,0.0135692618781075,0.156541107813019,0.0108705708713025,0.149440630798928,0.00607325775206089,missense,"Q51V,N78M",-0.0813729195528078,-0.0598839896571426
PSD95-PDZ2 abundance,2,KVMEIKLIKGPKGLGFSIAGGVGNQHIPGDNSIYVTKIIEGGAAHKDGRLVIGDKILAVNSVGLEDVMHEDAVAALKITYDVVYLKVAKP*,2,,FALSE,FALSE,185.333333333333,175,233,148,103,116,106,-0.513698022707037,0.0952760074122217,-0.551985119653223,0.144902656436946,-0.487179446068777,0.116803994315897,-0.513177650941242,0.0657830165940878,0.106283263726261,0.0112687393421489,0.0826730889841056,0.0146645188322162,0.104862816117444,0.013011491437022,0.099047651670213,0.00733812915232044,missense,"Q51V,N78I",-0.717725568710678,-0.806473221289531
PSD95-PDZ2 abundance,2,KVMEIKLIKGPKGLGFSIAGGVGNQHIPGDNSIYVTKIIEGGAAHKDGRLVIGDKILAVNSVGLEDVMHEDAVAALKHTYDVVYLKVAKP*,2,,FALSE,FALSE,80.6666666666667,128,53,61,358,408,393,-0.107258006744982,0.0913296481078334,0.121124025266649,0.208980778335281,0.0163225644098588,0.153616713471909,-0.0507331343444694,0.0734893006730474,0.154354826782835,0.0108019849560293,0.150793453196404,0.021149388388214,0.160950898860129,0.0171122791102288,0.150633574059708,0.00819776908347189,missense,"Q51V,N78H",-0.0663086662100222,-0.0422101269912299
PSD95-PDZ2 abundance,2,KVMEIKLIKGPKGLGFSIAGGVGNQHIPGDNSIYVTKIIEGGAAHKDGRLVIGDKILAVNSVGLEDVMHEDAVAALKLTYDVVYLKVAKP*,2,,FALSE,FALSE,293.333333333333,203,417,260,1067,670,877,-0.0507885182912274,0.0764711706972079,-0.259447666896468,0.0997329335370933,-0.0875353362051203,0.0759777813530657,-0.112266258866608,0.0474167451637764,0.161033737491348,0.00904460328661158,0.112278626181049,0.0100932275363998,0.149381549777219,0.00846361682465853,0.143769522542043,0.00528936217901762,missense,"Q51V,N78L",-0.152986561479239,-0.143903399289532
PSD95-PDZ2 abundance,2,KVMEIKLIKGPKGLGFSIAGGVGNQHIPGDNSIYVTKIIEGGAAHKDGRLVIGDKILAVNSVGLEDVMHEDAVAALKETYDVVYLKVAKP*,2,,FALSE,FALSE,330,294,431,265,1885,1603,1193,0.105746900888873,0.0664323165114103,0.0646176011809534,0.114774046600367,0.042314792257831,0.0735260703844043,0.0752724005147538,0.0452920366459738,0.179547914191916,0.00785726101455199,0.145074858792951,0.0116154265850408,0.163846327668483,0.00819050616211975,0.164689555931286,0.00505234985696379,missense,"Q51V,N78E",0.111187513915528,0.166034054773374
PSD95-PDZ2 abundance,2,KVMEIKLIKGPKGLGFSIAGGVGNQHIPGDNSIYVTKIIEGGAAHKDGRLVIGDKILAVNSVGLEDVMHEDAVAALKDTYDVVYLKVAKP*,2,,FALSE,FALSE,186.333333333333,162,252,145,915,1156,799,0.0676255535144981,0.0814076646607129,0.117271097813909,0.123154017380436,0.0991677262601685,0.0988379192890606,0.087996101001034,0.0559724601261883,0.175039124008521,0.0096284655332541,0.150403527099953,0.0124635010257686,0.170179514031445,0.0110101435144813,0.16610889122933,0.00624375655974387,missense,"Q51V,N78D",0.129110601467987,0.187061992948816
PSD95-PDZ2 abundance,2,KVMEIKLIKGPKGLGFSIAGGVGNQHIPGDNSIYVTKIIEGGAAHKDGRLVIGDKILAVNSVGLEDVMHEDAVAALKATYDVVYLKVAKP*,2,,FALSE,FALSE,224.666666666667,192,295,187,1548,1669,976,0.0970620587564537,0.0771674374705531,0.198644705288597,0.10583501443481,0.0788512927194365,0.0872460094984183,0.114244021093104,0.0507292399744884,0.178520717262951,0.00912695401681671,0.158638743959329,0.0107107737045697,0.167916345698938,0.00971885175803881,0.169036860142703,0.00565887266965664,missense,"Q51V,N78A",0.166084418195864,0.230440854430595
PSD95-PDZ2 abundance,2,KVMEIKLIKGPKGLGFSIAGGVGNQHIPGDNSIYVTKIIEGGAAHKDGRLVIGDKILAVNSVGLEDVMHEDAVAALKGTYDVVYLKVAKP*,2,,FALSE,FALSE,691,609,834,630,2328,1486,1600,-0.0616355352384691,0.0476327376047536,-0.186703962724809,0.0840761724703219,-0.149056564713236,0.0494968947115094,-0.115529573263129,0.0317758914899961,0.159750810026834,0.00563374682461859,0.119640474790185,0.00850872333778225,0.142528334331834,0.00551375340774911,0.143405498151765,0.00354461695064115,missense,"Q51V,N78G",-0.157583390027908,-0.14929654521049
PSD95-PDZ2 abundance,2,KVMEIKLIKGPKGLGFSIAGGVGNQHIPGDNSIYVTKIIEGGAAHKDGRLVIGDKILAVNSVGLEDVMHEDAVAALKVTYDVVYLKVAKP*,2,,FALSE,FALSE,606,489,791,538,1366,1038,1149,-0.128009554400026,0.0521782131555576,-0.267797290605646,0.0858888284198445,-0.166988694075292,0.053346208275954,-0.166225919766871,0.034214250871269,0.151900444112714,0.00617136149340404,0.111433622941385,0.00869216874838914,0.140530767818732,0.00594255133350093,0.137750294765597,0.00381661718696294,missense,"Q51V,N78V",-0.22899618836878,-0.233080318740131
PSD95-PDZ2 abundance,2,KVMEIKLIKGPKGLGFSIAGGVGNQHIPGDNSIYVTKIIEGGAAHKDGRLVIGDKILAVNSVGLEDVMHEDAVAALK*TYDVVYLKVAKP*,2,,FALSE,TRUE,189.333333333333,184,229,155,34,41,35,-0.808727757945899,0.125641524381345,-0.861655168041053,0.187525019517414,-0.779125673910801,0.138927821084959,-0.808528427737995,0.0834505052981824,0.0713887160338321,0.0148602111618502,0.051333689362176,0.0189780108097705,0.0723411899017869,0.0154759960478942,0.0661011214320796,0.00930894655505202,stop,"Q51V,N78*",-1.13376788571768,-1.29458734196126
PSD95-PDZ2 abundance,2,KVMEIKLIKGPKGLGFSIAGGVGNQHIPGDNSIYVTKIIEGGAAHKDGRLVIGDKILAVNSVGLEDVMHEDAVAALKYTYDVVYLKVAKP*,2,,FALSE,FALSE,111.333333333333,85,164,85,280,406,443,-0.125120680619571,0.116208775452604,-0.0545177204013209,0.137611594239321,-0.078373851520603,0.131796254853171,-0.0903125870568023,0.0736357856894618,0.152242124736288,0.0137445557954575,0.13301806004347,0.0139266447204986,0.150402102029915,0.0146815684814317,0.14621846586281,0.00821410956198721,missense,"Q51V,N78Y",-0.122061785910261,-0.107621465897723
PSD95-PDZ2 abundance,2,KVMEIKLIKGPKGLGFSIAGGVGNQHIPGDNSIYVTKIIEGGAAHKDGRLVIGDKILAVNSVGLEDVMHEDAVAALKWTYDVVYLKVAKP*,2,,FALSE,FALSE,312.666666666667,293,360,285,198,362,399,-0.476966107653833,0.076419220167023,-0.37209080790851,0.125886227367421,-0.288759884030077,0.0759124722973122,-0.380667188753951,0.0495154107368712,0.110627719245703,0.0090384588542488,0.100878852682695,0.0127400076529963,0.12696595092482,0.00845634166061407,0.113829261512827,0.00552346939726706,missense,"Q51V,N78W",-0.531066300995235,-0.587478612804505
PSD95-PDZ2 abundance,2,KVMEIKLIKGPKGLGFSIAGGVGNQHIPGDNSIYVTKIIEGGAAHKDGRLVIGDKILAVNSVGLEDVMHEDAVAALKCTYDVVYLKVAKP*,2,,FALSE,FALSE,198.333333333333,160,270,165,523,720,602,-0.0669569401269599,0.0831529548530483,-0.0628843299417162,0.1259254137426,-0.0155665701499406,0.0937941138122078,-0.0479799901940035,0.0557833730988323,0.159121422563493,0.00983488917324506,0.132171337794315,0.0127439734142247,0.15739857855046,0.0104482840322226,0.150940688698062,0.006222663805115,missense,"Q51V,N78C",-0.0624304828382468,-0.0376601185210915
PSD95-PDZ2 abundance,2,KVMEIKLIKGPKGLGFSIAGGVGNQHIPGDNSIYVTKIIEGGAAHKDGRLVIGDKILAVNSVGLEDVMHEDAVAALKFTYDVVYLKVAKP*,2,,FALSE,FALSE,105,71,133,111,258,139,335,-0.114726989168941,0.124129922251889,-0.354949274292409,0.159424235410084,-0.0692216356009871,0.115237444574176,-0.148282756245444,0.0746292362463746,0.153471435272498,0.0146814269028481,0.102613619654588,0.0161341397043342,0.151421621779778,0.0128369841466724,0.139751863835223,0.00832492947980968,missense,"Q51V,N78F",-0.2037207670313,-0.203426387982545
PSD95-PDZ2 abundance,2,KVMEIKLIKGPKGLGFSIAGGVGNQHIPGDNSIYVTKIIEGGAAHKDGRLVIGDKILAVNSVGLEDVMHEDAVAALKPTYDVVYLKVAKP*,2,,FALSE,FALSE,78,77,106,51,159,135,111,-0.186188881632715,0.122295527205073,-0.263469597077261,0.18919983422669,-0.155712445445313,0.172482523252661,-0.195023618570598,0.088246869977814,0.145019302768805,0.0144644644146566,0.11187159657698,0.0191475063348946,0.141786896201584,0.019213853836782,0.134537896732601,0.00984398348864147,missense,"Q51V,N78P",-0.269561720190683,-0.280673094968459
PSD95-PDZ2 abundance,2,KVMEIKLIKGPKGLGFSIAGGVGNQHIPGDNSIYVTKIIEGGAAHKDGRL*IGDKILAVNSVGLEDVMHEDAVAALKTTYDVVYLKVAKP*,2,,FALSE,TRUE,79,55,108,74,6,74,60,-0.950602147829644,0.262909758235941,-0.453296898756031,0.199720590290402,-0.427572254253704,0.155945705012509,-0.529382432835635,0.111346925129521,0.0546085678900378,0.0310955676726664,0.0926605889337323,0.020212233712702,0.111502815634834,0.0173717193259928,0.0972399999603501,0.0124208064576293,stop,"Q51*,N78T",-0.740552239691725,-0.833254199998457
PSD95-PDZ2 abundance,2,KVMEIKLIKGPKGLGFSIAGGVGNQHIPGDNSIYVTKIIEGGAAHKDGRL*IGDKILAVNSVGLEDVMHEDAVAALKRTYDVVYLKVAKP*,2,,FALSE,TRUE,177.666666666667,181,209,143,34,74,21,-0.788106820758261,0.128273427428589,-0.667896955720361,0.161076550116263,-0.956127449947206,0.175766932203531,-0.794223442571318,0.0871425175834697,0.0738276507926423,0.01517149865404,0.0709425151997461,0.0163013581716924,0.0526239096261935,0.0195797236787357,0.0676968498451262,0.00972079241412177,stop,"Q51*,N78R",-1.11361734053191,-1.27094607942055
PSD95-PDZ2 abundance,2,KVMEIKLIKGPKGLGFSIAGGVGNQHIPGDNSIYVTKIIEGGAAHKDGRL*IGDKILAVNSVGLEDVMHEDAVAALKMTYDVVYLKVAKP*,2,,FALSE,TRUE,57,,57,,2,13,8,,,-0.790151570008457,0.305290684539651,,,-0.790151570008457,0.305290684539651,,,0.0585700360634975,0.0308961968180342,,,0.0681510693124766,0.0340553320316055,stop,"Q51*,N78M",-1.10788154625372,-1.26421666256556
PSD95-PDZ2 abundance,2,KVMEIKLIKGPKGLGFSIAGGVGNQHIPGDNSIYVTKIIEGGAAHKDGRL*IGDKILAVNSVGLEDVMHEDAVAALKITYDVVYLKVAKP*,2,,FALSE,TRUE,57,,59,55,0,5,54,,,-1.09331018569564,0.422863441179097,-0.374883508394907,0.176899868771193,-0.481886726647143,0.163195182497827,,,0.0278896100574514,0.0427948600053787,0.117372128320452,0.0197059282193865,0.102538170282067,0.0182045060899987,stop,"Q51*,N78I",-0.673647984809261,-0.754759993505031
PSD95-PDZ2 abundance,2,KVMEIKLIKGPKGLGFSIAGGVGNQHIPGDNSIYVTKIIEGGAAHKDGRL*IGDKILAVNSVGLEDVMHEDAVAALKHTYDVVYLKVAKP*,2,,FALSE,TRUE,70,53,87,,14,20,5,-0.720722565793985,0.199261600951457,-0.787724437938011,0.260484460103337,,,-0.745456552155169,0.158265192017284,0.0817975020236241,0.0235676022013199,0.0588156680265721,0.0263616924949008,,,0.0731368214177118,0.0176545631299614,stop,"Q51*,N78H",-1.04492244728664,-1.19035103886728
PSD95-PDZ2 abundance,2,KVMEIKLIKGPKGLGFSIAGGVGNQHIPGDNSIYVTKIIEGGAAHKDGRL*IGDKILAVNSVGLEDVMHEDAVAALKPTYDVVYLKVAKP*,2,,FALSE,TRUE,70,56,84,,2,38,2,-1.2408647981457,0.416644580516055,-0.580429221092595,0.227365232139305,,,-0.731974068469073,0.199581873153976,0.0202778456440787,0.049278504669499,0.0797944732880252,0.0230099420568518,,,0.0746407993698496,0.0222634600462749,stop,"Q51*,N78P",-1.02593050891218,-1.16806909080442
PSD95-PDZ2 abundance,2,KVMEIKLIKGPKGLGFSIAGGVGNQHIPGDNSIYVTKIIEGGAAHKDGRL*IGDKILAVNSVGLEDVMHEDAVAALKLTYDVVYLKVAKP*,2,,FALSE,TRUE,59,62,56,,7,87,5,-0.941673170446899,0.245246647125132,-0.202617021018391,0.218375104582147,,,-0.529452779365573,0.163090680183169,0.0556646398377503,0.0290064688482587,0.118030032657774,0.0221001181922814,,,0.0972321527689498,0.0181928488033406,stop,"Q51*,N78L",-0.740651332484459,-0.833370458824574
PSD95-PDZ2 abundance,2,KVMEIKLIKGPKGLGFSIAGGVGNQHIPGDNSIYVTKIIEGGAAHKDGRL*IGDKILAVNSVGLEDVMHEDAVAALKETYDVVYLKVAKP*,2,,FALSE,TRUE,135.333333333333,92,208,106,5,16,11,-1.13172586825598,0.272509926322204,-1.12296769047233,0.263525580544296,-0.993585541637967,0.214210608561683,-1.06856239963448,0.141906535827237,0.0331862177139454,0.0322310244864353,0.0248881948452767,0.0266694616488562,0.0484512300689911,0.0238621933722713,0.0370941988468545,0.0158297466637041,stop,"Q51*,N78E",-1.50006161056132,-1.72433482701484
PSD95-PDZ2 abundance,2,KVMEIKLIKGPKGLGFSIAGGVGNQHIPGDNSIYVTKIIEGGAAHKDGRL*IGDKILAVNSVGLEDVMHEDAVAALKDTYDVVYLKVAKP*,2,,FALSE,TRUE,60,,60,,2,4,10,,,-1.16678825401433,0.462113813258737,,,-1.16678825401433,0.462113813258737,,,0.0204534419214783,0.0467670978834595,,,0.0261370545434249,0.0515490322629666,stop,"Q51*,N78D",-1.6384262781251,-1.88666866970131
PSD95-PDZ2 abundance,2,KVMEIKLIKGPKGLGFSIAGGVGNQHIPGDNSIYVTKIIEGGAAHKDGRL*IGDKILAVNSVGLEDVMHEDAVAALKATYDVVYLKVAKP*,2,,FALSE,TRUE,179.666666666667,183,231,125,49,31,70,-0.687875113968467,0.120376661937223,-0.944117523058137,0.195478382568066,-0.545711383011663,0.141685836795064,-0.685283084273741,0.0830472060006241,0.0856825238956476,0.0142375112380552,0.0429882884714537,0.0197829114589624,0.0983425956336743,0.0157832278168536,0.0798492025415748,0.00926395831210196,stop,"Q51*,N78A",-0.960159815980055,-1.09090481535887
PSD95-PDZ2 abundance,2,KVMEIKLIKGPKGLGFSIAGGVGNQHIPGDNSIYVTKIIEGGAAHKDGRL*IGDKILAVNSVGLEDVMHEDAVAALKGTYDVVYLKVAKP*,2,,FALSE,TRUE,192.333333333333,178,254,145,19,30,35,-0.952504019529641,0.150272118388784,-0.98166027379751,0.196099155478276,-0.976681103676725,0.179173505299576,-0.967402818664495,0.0992887969074427,0.0543836246222458,0.0177733868001959,0.0391888662333231,0.0198457352625845,0.0503343159263592,0.0199592021112018,0.0483786018521599,0.0110757160861305,stop,"Q51*,N78G",-1.35756438434555,-1.55715253466331
PSD95-PDZ2 abundance,2,KVMEIKLIKGPKGLGFSIAGGVGNQHIPGDNSIYVTKIIEGGAAHKDGRL*IGDKILAVNSVGLEDVMHEDAVAALKVTYDVVYLKVAKP*,2,,FALSE,TRUE,191.333333333333,122,238,214,34,23,18,-0.697690949048245,0.135973236766662,-1.05357801241793,0.214370260363829,-1.04686476822218,0.163839348536224,-0.881174648573607,0.0940301439093665,0.0845215591371122,0.0160821911439087,0.0319106074470291,0.0216948177312428,0.0425161402244023,0.0182510392132729,0.0579973983357504,0.0104891106541353,stop,"Q51*,N78V",-1.23610011035594,-1.4146467729466
PSD95-PDZ2 abundance,2,KVMEIKLIKGPKGLGFSIAGGVGNQHIPGDNSIYVTKIIEGGAAHKDGRL*IGDKILAVNSVGLEDVMHEDAVAALKWTYDVVYLKVAKP*,2,,FALSE,TRUE,60,,60,,2,7,10,,,-0.995421834568864,0.372111313688012,,,-0.995421834568864,0.372111313688012,,,0.0377961611438893,0.037658615110573,,,0.0452530662949222,0.041509207395145,stop,"Q51*,N78W",-1.3970330338732,-1.6034584135866
PSD95-PDZ2 abundance,2,KVMEIKLIKGPKGLGFSIAGGVGNQHIPGDNSIYVTKIIEGGAAHKDGRL*IGDKILAVNSVGLEDVMHEDAVAALKCTYDVVYLKVAKP*,2,,FALSE,TRUE,137.333333333333,123,170,119,17,28,11,-0.889098445358544,0.167085926996976,-0.88982424298972,0.227655146165456,-1.025435996531,0.210939636176702,-0.928770145536145,0.113527388899877,0.061882898653346,0.0197620346424037,0.0484829070492197,0.0230392820965775,0.0449032185173897,0.0234978203092851,0.0526880963021407,0.012664038306627,stop,"Q51*,N78C",-1.30314493431122,-1.49330589956129
PSD95-PDZ2 abundance,2,KVMEIKLIKGPKGLGFSIAGGVGNQHIPGDNSIYVTKIIEGGAAHKDGRL*IGDKILAVNSVGLEDVMHEDAVAALKFTYDVVYLKVAKP*,2,,FALSE,TRUE,61.3333333333333,58,59,67,8,8,0,-0.8896262527529,0.235260440215036,-0.949384941257201,0.355324988207822,,,-0.907838984028566,0.196161042692793,0.061820472402379,0.0278253534159154,0.0424552122996518,0.0359597961090382,,,0.0550229780756302,0.0218818646584068,stop,"Q51*,N78F",-1.27366050557294,-1.45871382702735
PSD95-PDZ2 abundance,2,KVMEIKLIKGPKGLGFSIAGGVGNQHIPGDNSIYVTKIIEGGAAHKDGRLYIGDKILAVNSVGLEDVMHEDAVAALKKTYDVVYLKVAKP*,2,,FALSE,FALSE,72,60,80,76,166,281,171,-0.110143400344615,0.132496684561787,0.0471898328020224,0.190749651214888,-0.14656469518486,0.141046960842018,-0.0916348173195632,0.0861582656318123,0.154013557776535,0.015671003042411,0.143311124132175,0.0193043517714708,0.14280591849512,0.0157120596257222,0.146070970400613,0.00961099860542109,missense,"Q51Y,N78K",-0.123924329656047,-0.109806661647105
PSD95-PDZ2 abundance,2,KVMEIKLIKGPKGLGFSIAGGVGNQHIPGDNSIYVTKIIEGGAAHKDGRLYIGDKILAVNSVGLEDVMHEDAVAALKTTYDVVYLKVAKP*,2,,FALSE,FALSE,52,,52,,79,70,59,,,-0.246500072380163,0.22608843144918,,,-0.246500072380163,0.22608843144918,,,0.113588955807055,0.0228807265667723,,,0.128795671977405,0.0252202801835138,missense,"Q51Y,N78T",-0.342073407298833,-0.365746119861314
PSD95-PDZ2 abundance,2,KVMEIKLIKGPKGLGFSIAGGVGNQHIPGDNSIYVTKIIEGGAAHKDGRLYIGDKILAVNSVGLEDVMHEDAVAALKRTYDVVYLKVAKP*,2,,FALSE,FALSE,214.333333333333,235,261,147,313,178,338,-0.302978566515927,0.0732087766562034,-0.472542181170497,0.125378684880678,-0.298361942427717,0.105892476519593,-0.333548901389941,0.0542822768599225,0.131206040096006,0.008658744673536,0.0907129172116403,0.0126886430573567,0.125896320546592,0.0117959925904025,0.119085330571605,0.00605521575178001,missense,"Q51Y,N78R",-0.46469369259741,-0.509608150929715
PSD95-PDZ2 abundance,2,KVMEIKLIKGPKGLGFSIAGGVGNQHIPGDNSIYVTKIIEGGAAHKDGRLYIGDKILAVNSVGLEDVMHEDAVAALKSTYDVVYLKVAKP*,2,,FALSE,FALSE,190,174,276,120,519,447,833,-0.103577029207946,0.0825807263488207,-0.178881174369651,0.128272057340673,0.0639481633189771,0.108997448680943,-0.0709135130132844,0.0585621894800134,0.154790193225193,0.00976720902969759,0.120432160946778,0.0129814597383723,0.166256197501827,0.0121418739014502,0.148382442495945,0.00653264219393705,missense,"Q51Y,N78S",-0.0947355137386139,-0.075561411506488
PSD95-PDZ2 abundance,2,KVMEIKLIKGPKGLGFSIAGGVGNQHIPGDNSIYVTKIIEGGAAHKDGRLYIGDKILAVNSVGLEDVMHEDAVAALKMTYDVVYLKVAKP*,2,,FALSE,FALSE,71,,71,,62,22,91,,,-0.696305536884531,0.259697582078487,,,-0.696305536884531,0.259697582078487,,,0.0680674942462151,0.0262820584295372,,,0.0786196423143143,0.0289693981289473,missense,"Q51Y,N78M",-0.975686461188266,-1.1091211709145
PSD95-PDZ2 abundance,2,KVMEIKLIKGPKGLGFSIAGGVGNQHIPGDNSIYVTKIIEGGAAHKDGRLYIGDKILAVNSVGLEDVMHEDAVAALKITYDVVYLKVAKP*,2,,FALSE,FALSE,53,,53,,15,12,38,,,-0.792381889844133,0.314822993160644,,,-0.792381889844134,0.314822993160644,,,0.0583443220011306,0.0318608907906935,,,0.0679022759938885,0.0351186659345222,missense,"Q51Y,N78I",-1.11102325944698,-1.26790262072425
PSD95-PDZ2 abundance,2,KVMEIKLIKGPKGLGFSIAGGVGNQHIPGDNSIYVTKIIEGGAAHKDGRLYIGDKILAVNSVGLEDVMHEDAVAALKPTYDVVYLKVAKP*,2,,FALSE,FALSE,69,,69,,29,15,24,,,-0.804836239067422,0.287654553954602,,,-0.804836239067422,0.287654553954602,,,0.0570839100582524,0.0291113753699579,,,0.0665129869670183,0.0320880126430946,missense,"Q51Y,N78P",-1.12856692858463,-1.28848541310961
PSD95-PDZ2 abundance,2,KVMEIKLIKGPKGLGFSIAGGVGNQHIPGDNSIYVTKIIEGGAAHKDGRLYIGDKILAVNSVGLEDVMHEDAVAALKLTYDVVYLKVAKP*,2,,FALSE,FALSE,191,201,293,79,191,241,233,-0.385950661138782,0.0851185517504243,-0.3893644860224,0.130885343473816,-0.239125453657095,0.14127562057569,-0.35691562985313,0.0636929706887014,0.121392542108714,0.0100673695184009,0.099130712350202,0.0132459309679258,0.13249502524768,0.0157375313930543,0.116478760058305,0.00710498346241326,missense,"Q51Y,N78L",-0.497608953414173,-0.548225385123189
PSD95-PDZ2 abundance,2,KVMEIKLIKGPKGLGFSIAGGVGNQHIPGDNSIYVTKIIEGGAAHKDGRLYIGDKILAVNSVGLEDVMHEDAVAALKETYDVVYLKVAKP*,2,,FALSE,FALSE,75,,92,58,130,56,125,,,-0.489544575183521,0.211324320026032,-0.158419918003483,0.161830389519966,-0.280822322952584,0.128483895301135,,,0.0889922315228638,0.0213865607914202,0.141485294734845,0.0180272493232913,0.124967007368531,0.0143324442466763,missense,"Q51Y,N78E",-0.390421032478337,-0.422469096314362
PSD95-PDZ2 abundance,2,KVMEIKLIKGPKGLGFSIAGGVGNQHIPGDNSIYVTKIIEGGAAHKDGRLYIGDKILAVNSVGLEDVMHEDAVAALKATYDVVYLKVAKP*,2,,FALSE,FALSE,128.5,,132,125,289,323,240,,,-0.0699855946259351,0.143703339936028,-0.202467431814459,0.111736140240696,-0.152550413284653,0.0882090225961928,,,0.131452671675591,0.0145431449399358,0.136578580267328,0.0124469530384017,0.139275804509383,0.00983976159386083,missense,"Q51Y,N78A",-0.209732350755712,-0.210479369815248
PSD95-PDZ2 abundance,2,KVMEIKLIKGPKGLGFSIAGGVGNQHIPGDNSIYVTKIIEGGAAHKDGRLYIGDKILAVNSVGLEDVMHEDAVAALKGTYDVVYLKVAKP*,2,,FALSE,FALSE,247.333333333333,202,297,243,266,461,453,-0.322067287150469,0.0828647794506316,-0.235367598912655,0.125984907697919,-0.216223856285605,0.0807781583314881,-0.262150527886485,0.0525667888693052,0.128948327760569,0.00980080531957766,0.114715590548113,0.0127499943544174,0.135046170350538,0.00899835935906447,0.127049855659697,0.00586385218887013,missense,"Q51Y,N78G",-0.364119233084983,-0.391610986073728
PSD95-PDZ2 abundance,2,KVMEIKLIKGPKGLGFSIAGGVGNQHIPGDNSIYVTKIIEGGAAHKDGRLYIGDKILAVNSVGLEDVMHEDAVAALKVTYDVVYLKVAKP*,2,,FALSE,FALSE,320,265,336,359,211,176,251,-0.435171833799256,0.0776871766498481,-0.565521837062127,0.13953929455877,-0.510765400311068,0.078120780841342,-0.48526558773511,0.0512377735406661,0.115570923635282,0.00918842600222473,0.0813031386170767,0.0141217329151013,0.102235436433599,0.00870233827981561,0.102161256599251,0.00571559984910371,missense,"Q51Y,N78V",-0.67840757681416,-0.760344098706013
PSD95-PDZ2 abundance,2,KVMEIKLIKGPKGLGFSIAGGVGNQHIPGDNSIYVTKIIEGGAAHKDGRLYIGDKILAVNSVGLEDVMHEDAVAALK*TYDVVYLKVAKP*,2,,FALSE,TRUE,56,51,66,51,30,6,8,-0.512608910633153,0.168160571176283,-1.07181212810323,0.391826489894021,-0.879833596981894,0.268412788953837,-0.66935174574763,0.13392172745005,0.106412078108898,0.0198891378394319,0.0300652683798863,0.0396538412842166,0.0611227355470847,0.0299000965293592,0.0816263515038261,0.0149390372046065,stop,"Q51Y,N78*",-0.937718327708679,-1.06457574529468
PSD95-PDZ2 abundance,2,KVMEIKLIKGPKGLGFSIAGGVGNQHIPGDNSIYVTKIIEGGAAHKDGRLYIGDKILAVNSVGLEDVMHEDAVAALKYTYDVVYLKVAKP*,2,,FALSE,FALSE,56.5,59,54,,18,69,17,-0.68327256857127,0.182538498748095,-0.262463116106255,0.224717026234397,,,-0.515987604877742,0.141684286979409,0.086226888482285,0.0215896826301686,0.111973455021239,0.0227419368572301,,,0.0987341998711667,0.0158049546910376,missense,"Q51Y,N78Y",-0.721683776503809,-0.811117116964085
PSD95-PDZ2 abundance,2,KVMEIKLIKGPKGLGFSIAGGVGNQHIPGDNSIYVTKIIEGGAAHKDGRLYIGDKILAVNSVGLEDVMHEDAVAALKWTYDVVYLKVAKP*,2,,FALSE,FALSE,106.333333333333,95,132,92,36,30,32,-0.626914471088227,0.141111200558118,-0.791224150999094,0.227976317837376,-0.660586074499115,0.161459329371685,-0.66821522222572,0.0963052031970069,0.0928926244593194,0.0166898821700955,0.0584614881284698,0.0230717854898696,0.0855460207102421,0.0179859147270709,0.0817531312840829,0.0107428946814764,missense,"Q51Y,N78W",-0.936117377528298,-1.0626974594627
PSD95-PDZ2 abundance,2,KVMEIKLIKGPKGLGFSIAGGVGNQHIPGDNSIYVTKIIEGGAAHKDGRLYIGDKILAVNSVGLEDVMHEDAVAALKCTYDVVYLKVAKP*,2,,FALSE,FALSE,65.5,,66,65,63,165,147,,,-0.0569369204321161,0.202435962694312,-0.145156395669374,0.152469826992621,-0.113225421701689,0.121789967653439,,,0.132773230823062,0.0204870363335287,0.142962797351822,0.0169845206059765,0.143662527437131,0.0135857331933025,missense,"Q51Y,N78C",-0.154337674662763,-0.145488568385426
PSD95-PDZ2 abundance,2,KVMEIKLIKGPKGLGFSIAGGVGNQHIPGDNSIYVTKIIEGGAAHKDGRLYIGDKILAVNSVGLEDVMHEDAVAALKFTYDVVYLKVAKP*,2,,FALSE,FALSE,59,54,64,,55,51,90,-0.369904954286456,0.150746167427401,-0.407054784223944,0.225790242587474,,,-0.381358729708644,0.125372153841297,0.123290342961105,0.0178294547988103,0.0973404090010225,0.0228505490925592,,,0.113752119765574,0.0139853278950225,missense,"Q51Y,N78F",-0.532040431837944,-0.588621494190055
PSD95-PDZ2 abundance,2,KVMEIKLIKGPKGLGFSIAGGVGNQHIPGDNSIYVTKIIEGGAAHKDGRLSIGDKILAVNSVGLEDVMHEDAVAALKKTYDVVYLKVAKP*,2,,FALSE,FALSE,61.3333333333333,58,64,62,474,608,412,0.171408566868408,0.129401456437233,0.351869188498096,0.195941964271622,0.151597624499735,0.150519206798482,0.200860111875155,0.0877379142326485,0.187314026760984,0.0153049159247049,0.174145452910245,0.0198298271110921,0.176019992141664,0.0167672294242702,0.178698929377833,0.00978720921491235,missense,"Q51S,N78K",0.288095131998224,0.373587716770481
PSD95-PDZ2 abundance,2,KVMEIKLIKGPKGLGFSIAGGVGNQHIPGDNSIYVTKIIEGGAAHKDGRLSIGDKILAVNSVGLEDVMHEDAVAALKTTYDVVYLKVAKP*,2,,FALSE,FALSE,150,110,197,143,916,902,894,0.0939065349607799,0.0942008139953806,0.114013058063824,0.116050560610633,0.0964084270148689,0.099661869388634,0.0999729220644881,0.0589642082317498,0.178147498694003,0.0111415711842269,0.150073805158023,0.0117446130623866,0.169872139281869,0.0111019282152351,0.167444911745691,0.00657748759134563,missense,"Q51S,N78T",0.145981606310634,0.20685559412107
PSD95-PDZ2 abundance,2,KVMEIKLIKGPKGLGFSIAGGVGNQHIPGDNSIYVTKIIEGGAAHKDGRLSIGDKILAVNSVGLEDVMHEDAVAALKHTYDVVYLKVAKP*,2,,FALSE,FALSE,54,,54,,175,93,98,,,-0.171058127574518,0.218807727393627,,,-0.171058127574518,0.218807727393627,,,0.121223873258156,0.0221439007254813,,,0.137211259512742,0.0244081139216785,missense,"Q51S,N78H",-0.235803019738438,-0.241066310483624
PSD95-PDZ2 abundance,2,KVMEIKLIKGPKGLGFSIAGGVGNQHIPGDNSIYVTKIIEGGAAHKDGRLSIGDKILAVNSVGLEDVMHEDAVAALK*TYDVVYLKVAKP*,2,,FALSE,TRUE,121,89,174,100,32,14,58,-0.666161647475648,0.150119598171107,-1.10597480923866,0.258425868815904,-0.539481160201377,0.142314163564653,-0.669204391249609,0.0959050354815413,0.0882506772090354,0.0177553475201705,0.0266079178164924,0.0261533578001154,0.0990366171970767,0.0158532208717148,0.0816427889734594,0.0106982557681107,stop,"Q51S,N78*",-0.937510758568543,-1.06433221855671
PSD95-PDZ2 abundance,2,KVMEIKLIKGPKGLGFSIAGGVGNQHIPGDNSIYVTKIIEGGAAHKDGRLWIGDKILAVNSVGLEDVMHEDAVAALKKTYDVVYLKVAKP*,2,,FALSE,FALSE,62,,62,,49,313,195,,,0.158268877434138,0.200049307098895,,,0.158268877434138,0.200049307098895,,,0.154552607083049,0.0202455006930815,,,0.173947855388425,0.0223156025419461,missense,"Q51W,N78K",0.228099502214514,0.303198929671381
PSD95-PDZ2 abundance,2,KVMEIKLIKGPKGLGFSIAGGVGNQHIPGDNSIYVTKIIEGGAAHKDGRLWIGDKILAVNSVGLEDVMHEDAVAALKTTYDVVYLKVAKP*,2,,FALSE,FALSE,131.333333333333,111,178,105,270,403,254,-0.310651072882242,0.110872586202601,-0.100076362295346,0.138016147473377,-0.273472770102085,0.123714985723035,-0.242955623008248,0.0708555468920864,0.1302985768564,0.0131134197164813,0.128407409152361,0.0139675865407889,0.128668873441604,0.0137813478622407,0.129191057118002,0.00790397250191103,missense,"Q51W,N78T",-0.337080561350707,-0.359888353691874
PSD95-PDZ2 abundance,2,KVMEIKLIKGPKGLGFSIAGGVGNQHIPGDNSIYVTKIIEGGAAHKDGRLWIGDKILAVNSVGLEDVMHEDAVAALKRTYDVVYLKVAKP*,2,,FALSE,FALSE,264,178,386,228,403,324,804,-0.1991071454357,0.0826442380419364,-0.403067728168653,0.111704985118419,-0.0723158081160892,0.0808578244917906,-0.191077174584537,0.0513323847042176,0.143491399244058,0.00977472085491297,0.0977439092545418,0.0113048297263915,0.151076943505539,0.00900723384635121,0.134978124578047,0.00572615377279614,missense,"Q51W,N78R",-0.264002609367592,-0.274150968780309
PSD95-PDZ2 abundance,2,KVMEIKLIKGPKGLGFSIAGGVGNQHIPGDNSIYVTKIIEGGAAHKDGRLWIGDKILAVNSVGLEDVMHEDAVAALKSTYDVVYLKVAKP*,2,,FALSE,FALSE,186,141,282,135,548,591,444,-0.118948722911572,0.0885545667981305,-0.124192889388882,0.111800087361088,-0.187954117354431,0.107559716886735,-0.14066647595906,0.0583249663140999,0.15297211106266,0.0104737631005835,0.125966755030297,0.0113144543161878,0.138195304660406,0.0119817164082187,0.140601463797271,0.00650617982842809,missense,"Q51W,N78S",-0.19299218547249,-0.190839273788714
PSD95-PDZ2 abundance,2,KVMEIKLIKGPKGLGFSIAGGVGNQHIPGDNSIYVTKIIEGGAAHKDGRLWIGDKILAVNSVGLEDVMHEDAVAALKMTYDVVYLKVAKP*,2,,FALSE,FALSE,69,61,87,59,172,90,117,-0.105210322614741,0.131492125162062,-0.327143511503988,0.201494523390393,-0.181336130542651,0.161227222788257,-0.174625820625008,0.0909327998020229,0.154597015969236,0.0155521891003004,0.10542763384923,0.0203917602720597,0.138932521561559,0.0179600589946497,0.136813281527909,0.0101436003345172,missense,"Q51W,N78M",-0.240828607614636,-0.24696249052775
PSD95-PDZ2 abundance,2,KVMEIKLIKGPKGLGFSIAGGVGNQHIPGDNSIYVTKIIEGGAAHKDGRLWIGDKILAVNSVGLEDVMHEDAVAALKITYDVVYLKVAKP*,2,,FALSE,FALSE,72,,72,,40,19,13,,,-0.745481570249787,0.268817090986035,,,-0.745481570249787,0.268817090986035,,,0.0630907541014112,0.027204976017135,,,0.0731340306364592,0.0299866840126618,missense,"Q51W,N78I",-1.04495768872451,-1.19039238524661
PSD95-PDZ2 abundance,2,KVMEIKLIKGPKGLGFSIAGGVGNQHIPGDNSIYVTKIIEGGAAHKDGRLWIGDKILAVNSVGLEDVMHEDAVAALKHTYDVVYLKVAKP*,2,,FALSE,FALSE,50,,50,,24,72,128,,,-0.225863314539211,0.227293390961512,,,-0.225863314539211,0.227293390961512,,,0.115677448395362,0.0230026715462167,,,0.13109771287128,0.0253546940335105,missense,"Q51W,N78H",-0.313003686742214,-0.331640596197893
PSD95-PDZ2 abundance,2,KVMEIKLIKGPKGLGFSIAGGVGNQHIPGDNSIYVTKIIEGGAAHKDGRLWIGDKILAVNSVGLEDVMHEDAVAALKLTYDVVYLKVAKP*,2,,FALSE,FALSE,181,160,250,133,442,200,134,-0.175755731856658,0.0872497753874282,-0.414248321175843,0.122382220783077,-0.440308379223042,0.117018154128268,-0.305729288237861,0.0607279280986015,0.146253280225851,0.0103194393132792,0.0966124046931977,0.0123853932393766,0.110084062946196,0.0130353479719045,0.12218862264982,0.00677423144472243,missense,"Q51W,N78L",-0.425505929356839,-0.463631816760465
PSD95-PDZ2 abundance,2,KVMEIKLIKGPKGLGFSIAGGVGNQHIPGDNSIYVTKIIEGGAAHKDGRLWIGDKILAVNSVGLEDVMHEDAVAALKETYDVVYLKVAKP*,2,,FALSE,FALSE,97.6666666666667,107,98,88,173,284,188,-0.249780804759539,0.110190080570854,-0.0117030880544916,0.184115550043896,-0.160833274186227,0.131454612086102,-0.178074805561605,0.076757735208616,0.137497988374493,0.0130326965809029,0.137351010161729,0.0186329637931616,0.141216456639965,0.0146435108622187,0.136428545493906,0.00856236462787966,missense,"Q51W,N78E",-0.245686978734925,-0.252662486538581
PSD95-PDZ2 abundance,2,KVMEIKLIKGPKGLGFSIAGGVGNQHIPGDNSIYVTKIIEGGAAHKDGRLWIGDKILAVNSVGLEDVMHEDAVAALKATYDVVYLKVAKP*,2,,FALSE,FALSE,101.333333333333,83,139,82,202,283,158,-0.143472550674982,0.117691286417213,-0.119809647399132,0.175161620671916,-0.189254584105414,0.137005717763839,-0.154023960417822,0.0795397626408919,0.150071563167722,0.0139198993062301,0.126410350312022,0.0177268032773612,0.13805043793651,0.0152618815302331,0.139111429572886,0.00887270121109396,missense,"Q51W,N78A",-0.211808045189807,-0.212914640752998
PSD95-PDZ2 abundance,2,KVMEIKLIKGPKGLGFSIAGGVGNQHIPGDNSIYVTKIIEGGAAHKDGRLWIGDKILAVNSVGLEDVMHEDAVAALKGTYDVVYLKVAKP*,2,,FALSE,FALSE,260.333333333333,227,299,255,615,184,280,-0.130314965329837,0.0745588026395004,-0.482918665586066,0.133249283563257,-0.36965702097254,0.0837769035859482,-0.272807534070268,0.0513876961611843,0.15162777237142,0.00881841856546433,0.0896627904930144,0.0134851677411655,0.117954337830839,0.00933240742333438,0.125861061168313,0.0057323237941153,missense,"Q51W,N78G",-0.379131096582163,-0.409223383301211
PSD95-PDZ2 abundance,2,KVMEIKLIKGPKGLGFSIAGGVGNQHIPGDNSIYVTKIIEGGAAHKDGRLWIGDKILAVNSVGLEDVMHEDAVAALKVTYDVVYLKVAKP*,2,,FALSE,FALSE,208.333333333333,168,251,206,148,275,269,-0.410492217692972,0.0919912549563133,-0.307515953330141,0.131087529718317,-0.339401377783319,0.091987387994543,-0.361623084145652,0.0582673386958084,0.118489897346709,0.0108802362946926,0.107413992854291,0.0132663927321405,0.121324693824089,0.0102470221006999,0.115953641123879,0.0064997514381283,missense,"Q51W,N78V",-0.504240052246234,-0.556005201846602
PSD95-PDZ2 abundance,2,KVMEIKLIKGPKGLGFSIAGGVGNQHIPGDNSIYVTKIIEGGAAHKDGRLWIGDKILAVNSVGLEDVMHEDAVAALK*TYDVVYLKVAKP*,2,,FALSE,TRUE,88.3333333333333,68,115,82,19,8,5,-0.706122528911311,0.175403703269218,-1.15375558250441,0.342652182887263,-1.13998455339468,0.298983503183879,-0.872117441468099,0.13840006064022,0.0835243167221534,0.0207458169740107,0.0217723815564774,0.0346772758513007,0.0321429736688784,0.0333055501592417,0.059007734421577,0.0154385975628578,stop,"Q51W,N78*",-1.22334178457581,-1.39967829807075
PSD95-PDZ2 abundance,2,KVMEIKLIKGPKGLGFSIAGGVGNQHIPGDNSIYVTKIIEGGAAHKDGRLWIGDKILAVNSVGLEDVMHEDAVAALKYTYDVVYLKVAKP*,2,,FALSE,FALSE,80.6666666666667,60,118,64,30,154,40,-0.554854902279463,0.161659661987869,-0.255987902016047,0.184737554842735,-0.499233905715496,0.173801349717857,-0.449575574714844,0.0996661551890624,0.101415446941797,0.0191202448817929,0.112628763221263,0.0186959122670584,0.103519998182237,0.0193607657584103,0.106142495808859,0.0111178105954825,missense,"Q51W,N78Y",-0.628133269524358,-0.701360677327921
PSD95-PDZ2 abundance,2,KVMEIKLIKGPKGLGFSIAGGVGNQHIPGDNSIYVTKIIEGGAAHKDGRLWIGDKILAVNSVGLEDVMHEDAVAALKWTYDVVYLKVAKP*,2,,FALSE,FALSE,111,99,139,95,46,22,73,-0.573917003905156,0.133061788852178,-0.902023360574784,0.245068349823811,-0.442356195098525,0.138585633155739,-0.562839457753909,0.0893721880010621,0.0991608829611287,0.0157378405718426,0.0472483251998495,0.0248015427704408,0.109855944559624,0.0154378776998276,0.0935078517158021,0.00996951328979033,missense,"Q51W,N78W",-0.787681075167037,-0.888547253483512
PSD95-PDZ2 abundance,2,KVMEIKLIKGPKGLGFSIAGGVGNQHIPGDNSIYVTKIIEGGAAHKDGRLWIGDKILAVNSVGLEDVMHEDAVAALKCTYDVVYLKVAKP*,2,,FALSE,FALSE,191.333333333333,181,192,201,407,361,321,-0.164037046931168,0.0911725585065864,-0.144181937155357,0.1673865370076,-0.240943409735082,0.0886355714564059,-0.196092040477129,0.0594144802270551,0.14763930394205,0.0107834052336218,0.123943812355419,0.0169399449572929,0.132292512310685,0.0098736433267986,0.134418713722377,0.00662771566275822,missense,"Q51W,N78C",-0.271066739850205,-0.282438832052576
```
