## Supplementary table 4 for "The evolution of allostery in a protein family" (part 22 of 207)

```
PSD95-PDZ2 abundance,2,KVMEIKLIKGPKGLGFSIAGGVGNQHIPGDNSIYVTKIIEGGAAHKDGRLWIGDKILAVNSVGLEDVMHEDAVAALKFTYDVVYLKVAKP*,2,,FALSE,FALSE,66,54,74,70,138,118,148,-0.130776171718256,0.138886022173928,-0.194635936860913,0.202278265450598,-0.163693350767266,0.147470238245285,-0.155921189247302,0.0904377564806918,0.151573223333156,0.0164266999075062,0.118837738753761,0.0204710769697938,0.140897855703744,0.016427586688129,0.138899792726431,0.0100883779987837,missense,"Q51W,N78F",-0.214480553746142,-0.216050113061074
PSD95-PDZ2 abundance,2,KVMEIKLIKGPKGLGFSIAGGVGNQHIPGDNSIYVTKIIEGGAAHKDGRLCIGDKILAVNSVGLEDVMHEDAVAALKKTYDVVYLKVAKP*,2,,FALSE,FALSE,67,,67,,549,357,121,,,0.174796989188906,0.196096445882853,,,0.174796989188906,0.196096445882853,,,0.156225294196237,0.0198454610446089,,,0.175791574709612,0.0218746588512136,missense,"Q51C,N78K",0.251381627911906,0.330514262385384
PSD95-PDZ2 abundance,2,KVMEIKLIKGPKGLGFSIAGGVGNQHIPGDNSIYVTKIIEGGAAHKDGRLCIGDKILAVNSVGLEDVMHEDAVAALKTTYDVVYLKVAKP*,2,,FALSE,FALSE,57,,53,61,585,625,725,,,0.328168228320751,0.205474892680212,0.2071612012494,0.151204923964085,0.249669705772381,0.121784321230543,,,0.171746855221227,0.0207945838078389,0.182209549333803,0.0168436155365836,0.184143664545578,0.0135851033319399,missense,"Q51C,N78T",0.356850178988152,0.454253331616258
PSD95-PDZ2 abundance,2,KVMEIKLIKGPKGLGFSIAGGVGNQHIPGDNSIYVTKIIEGGAAHKDGRLCIGDKILAVNSVGLEDVMHEDAVAALKRTYDVVYLKVAKP*,2,,FALSE,FALSE,281,215,334,294,1529,1653,1604,0.0907420758166006,0.0745424739703951,0.0925865216233283,0.119059572129254,0.0738097868455764,0.0697739043640795,0.083398924488198,0.0468334491526648,0.177773223299566,0.00881648729734185,0.147905384958787,0.012049132711413,0.167354742383131,0.00777253007894143,0.165596073837641,0.00522429521059351,missense,"Q51C,N78R",0.122634844103019,0.179464427790963
PSD95-PDZ2 abundance,2,KVMEIKLIKGPKGLGFSIAGGVGNQHIPGDNSIYVTKIIEGGAAHKDGRLCIGDKILAVNSVGLEDVMHEDAVAALKSTYDVVYLKVAKP*,2,,FALSE,FALSE,169.333333333333,127,261,120,1094,1449,1296,0.110654859444893,0.0888429211136979,0.183048774780155,0.107356626307186,0.158679072626748,0.108154081912202,0.14539939844453,0.0578365400554201,0.180128401422354,0.0105078681151466,0.157060395968542,0.0108647647114046,0.176808836754436,0.0120479262624674,0.172512258423763,0.00645169562941829,missense,"Q51C,N78S",0.209971065527876,0.281930069339795
PSD95-PDZ2 abundance,2,KVMEIKLIKGPKGLGFSIAGGVGNQHIPGDNSIYVTKIIEGGAAHKDGRLCIGDKILAVNSVGLEDVMHEDAVAALKMTYDVVYLKVAKP*,2,,FALSE,FALSE,99.6666666666667,73,140,86,355,334,430,0.0364695401551363,0.119934162789599,-0.0712656891130533,0.173920719153471,0.0732820048031275,0.128628655862479,0.0282697280296613,0.0783211679083929,0.171354156480777,0.0141851747927199,0.131323122844845,0.0176012208751223,0.167295949603259,0.0143287107954879,0.159446383771394,0.00873676634531253,missense,"Q51C,N78M",0.0449777650253935,0.0883546648692459
PSD95-PDZ2 abundance,2,KVMEIKLIKGPKGLGFSIAGGVGNQHIPGDNSIYVTKIIEGGAAHKDGRLCIGDKILAVNSVGLEDVMHEDAVAALKITYDVVYLKVAKP*,2,,FALSE,FALSE,72,67,77,72,253,118,199,-0.0292865447593665,0.125040972428313,-0.206805282285169,0.200878676600581,-0.0899286317022361,0.143459346072957,-0.0827769160835381,0.085333265140161,0.163576876542336,0.014789181071443,0.117606169923086,0.0203294350044005,0.149114946361391,0.0159807895605075,0.147059073814744,0.00951896937854904,missense,"Q51C,N78I",-0.111446753690195,-0.0951675714110414
PSD95-PDZ2 abundance,2,KVMEIKLIKGPKGLGFSIAGGVGNQHIPGDNSIYVTKIIEGGAAHKDGRLCIGDKILAVNSVGLEDVMHEDAVAALKLTYDVVYLKVAKP*,2,,FALSE,FALSE,149.666666666667,72,224,153,535,1163,371,-0.115682773935806,0.123486589916962,0.15085304916288,0.111484155163447,-0.20952700961704,0.101617031046199,-0.064805656396502,0.0641658897790958,0.153358390134509,0.0146053369764377,0.153802106326096,0.0112824811710714,0.135792171920034,0.0113197252975558,0.149063777026017,0.00715773782886814,missense,"Q51C,N78L",-0.0861317550271839,-0.0654672072723772
PSD95-PDZ2 abundance,2,KVMEIKLIKGPKGLGFSIAGGVGNQHIPGDNSIYVTKIIEGGAAHKDGRLCIGDKILAVNSVGLEDVMHEDAVAALKETYDVVYLKVAKP*,2,,FALSE,FALSE,112.666666666667,108,150,80,497,456,512,0.0221206904050084,0.104379430694509,0.00294984506111243,0.170812013279623,0.14124800406536,0.132613301871478,0.0555603441828167,0.073938082827699,0.169657050860111,0.0123454438229056,0.13883392440847,0.017286611902783,0.1748670863832,0.0147725842069179,0.162490665963772,0.00824783096239743,missense,"Q51C,N78E",0.0834203630102323,0.133456747385026
PSD95-PDZ2 abundance,2,KVMEIKLIKGPKGLGFSIAGGVGNQHIPGDNSIYVTKIIEGGAAHKDGRLCIGDKILAVNSVGLEDVMHEDAVAALKDTYDVVYLKVAKP*,2,,FALSE,FALSE,116,86,157,105,257,309,557,-0.0901053897584218,0.114943691074735,-0.130183666134906,0.172015337231224,0.0895719726733451,0.116244521188204,-0.0250203644462591,0.0738236671659042,0.156383547077767,0.0135949283447778,0.125360473126487,0.0174083913593052,0.169110585983582,0.0129491683987316,0.153501846695201,0.00823506783679497,missense,"Q51C,N78D",-0.0300886823618644,0.000284313704066185
PSD95-PDZ2 abundance,2,KVMEIKLIKGPKGLGFSIAGGVGNQHIPGDNSIYVTKIIEGGAAHKDGRLCIGDKILAVNSVGLEDVMHEDAVAALKATYDVVYLKVAKP*,2,,FALSE,FALSE,174,182,200,140,811,788,951,0.00700106512810494,0.0800975366585744,0.0824195004444358,0.128447022400689,0.153386778559222,0.100189797581141,0.0675965024476986,0.0562452967474644,0.167868782010229,0.00947351056230246,0.146876456454565,0.0129991666492094,0.176219296650562,0.0111607372756307,0.163833305575307,0.00627419162441657,missense,"Q51C,N78A",0.100374952487511,0.153348412717504
PSD95-PDZ2 abundance,2,KVMEIKLIKGPKGLGFSIAGGVGNQHIPGDNSIYVTKIIEGGAAHKDGRLCIGDKILAVNSVGLEDVMHEDAVAALKGTYDVVYLKVAKP*,2,,FALSE,FALSE,270.333333333333,243,309,259,833,548,963,-0.0650281083350377,0.0719459736583464,-0.158466252266385,0.123084915807823,-0.0125642200345694,0.0748656697806866,-0.0577321025404495,0.0478028936469821,0.159349554527545,0.00850938705234846,0.122498203191986,0.0124565077701732,0.157733028181621,0.00833973210405651,0.14985283557713,0.00533243723985316,missense,"Q51C,N78G",-0.0761676785224146,-0.0537770348004519
PSD95-PDZ2 abundance,2,KVMEIKLIKGPKGLGFSIAGGVGNQHIPGDNSIYVTKIIEGGAAHKDGRLCIGDKILAVNSVGLEDVMHEDAVAALKVTYDVVYLKVAKP*,2,,FALSE,FALSE,219.333333333333,181,289,188,722,605,798,-0.0170285835769609,0.0789486847787584,-0.123478547225917,0.123512336764275,0.0156454201698177,0.0876496852710026,-0.0246792639828706,0.0529882401324641,0.165026682985558,0.00933763047320121,0.126039048281222,0.0124997638623615,0.160875467736968,0.00976381960258108,0.153539896626382,0.00591086529286857,missense,"Q51C,N78V",-0.0296081952994654,0.000848036456223344
PSD95-PDZ2 abundance,2,KVMEIKLIKGPKGLGFSIAGGVGNQHIPGDNSIYVTKIIEGGAAHKDGRLCIGDKILAVNSVGLEDVMHEDAVAALK*TYDVVYLKVAKP*,2,,FALSE,TRUE,51,51,,,5,3,4,-0.9783679197721,0.283957576692825,,,,,-0.9783679197721,0.283957576692825,0.0513245800829149,0.0335849916772355,,,,,0.0471554392144178,0.0316756129383577,stop,"Q51C,N78*",-1.37301024204907,-1.57527410774081
PSD95-PDZ2 abundance,2,KVMEIKLIKGPKGLGFSIAGGVGNQHIPGDNSIYVTKIIEGGAAHKDGRLCIGDKILAVNSVGLEDVMHEDAVAALKWTYDVVYLKVAKP*,2,,FALSE,FALSE,185.666666666667,175,217,165,543,145,414,-0.0803328705727908,0.0908692486518345,-0.460982287370096,0.173973812140029,-0.11655727720061,0.0952144662960576,-0.142999301499846,0.0614933280149611,0.157539388662758,0.0107475313574389,0.0918828079817806,0.0176065940209319,0.146148623206854,0.010606505540737,0.140341235914842,0.00685961219693206,missense,"Q51C,N78W",-0.196278292093532,-0.19469463892393
PSD95-PDZ2 abundance,2,KVMEIKLIKGPKGLGFSIAGGVGNQHIPGDNSIYVTKIIEGGAAHKDGRLCIGDKILAVNSVGLEDVMHEDAVAALKCTYDVVYLKVAKP*,2,,FALSE,FALSE,102.666666666667,104,93,111,743,311,359,0.136456572026393,0.104620364055357,0.0321437541646205,0.185127688538876,-0.0466608279529376,0.114800690261682,0.0502215745754362,0.0713525860717385,0.18318009073595,0.0123739401391972,0.141788422554753,0.0187353947932924,0.153934804289025,0.0127883314868864,0.161895123483025,0.00795941747666122,missense,"Q51C,N78C",0.0758999694581624,0.124633581722019
PSD95-PDZ2 abundance,2,KVMEIKLIKGPKGLGFSIAGGVGNQHIPGDNSIYVTKIIEGGAAHKDGRLCIGDKILAVNSVGLEDVMHEDAVAALKFTYDVVYLKVAKP*,2,,FALSE,FALSE,76.5,54,99,,141,158,376,-0.1251857400749,0.138711557340701,-0.194373917883897,0.189092100568459,,,-0.149391594102496,0.111845275824548,0.152234429849992,0.0164060651350865,0.118864255743286,0.0191366034135897,,,0.139628172405044,0.0124763977325904,missense,"Q51C,N78F",-0.205282718133093,-0.205258918851205
PSD95-PDZ2 abundance,2,KVMEIKLIKGPKGLGFSIAGGVGNQHIPGDNSIYVTKIIEGGAAHKDGRLLIGDKILAVNSVGLEDVMHEDAVAALK*TYDVVYLKVAKP*,2,,FALSE,TRUE,74,71,92,59,0,26,20,,,-0.724494644778047,0.243098500710945,-0.667676302071605,0.202755333678198,-0.690986007359147,0.155706373818781,,,0.0652146845480871,0.0246021890103197,0.0847561981028362,0.0225861221905608,0.079213038554072,0.017369125650957,stop,"Q51L,N78*",-0.968193169946135,-1.10032980254625
PSD95-PDZ2 abundance,2,KVMEIKLIKGPKGLGFSIAGGVGNQHIPGDNSIYVTKIIEGGAAHKDGRLLIGDKILAVNSVGLEDVMHEDAVAALKYTYDVVYLKVAKP*,2,,FALSE,FALSE,68.5,,69,68,97,16,157,,,-0.785073152460353,0.282533667684425,-0.139459218120273,0.148906660528784,-0.279807628798957,0.131730854552459,,,0.0590839848868197,0.0285931286035205,0.143597439834123,0.0165875983071764,0.125080197020434,0.014694644212141,missense,"Q51L,N78Y",-0.388991695771297,-0.420792152884858
PSD95-PDZ2 abundance,2,KVMEIKLIKGPKGLGFSIAGGVGNQHIPGDNSIYVTKIIEGGAAHKDGRLFIGDKILAVNSVGLEDVMHEDAVAALKKTYDVVYLKVAKP*,2,,FALSE,FALSE,81.6666666666667,75,97,73,372,117,289,0.0416027771101134,0.118648486718891,-0.280119698663386,0.193735014244562,0.00900240475579918,0.140546151819504,-0.0273238932487414,0.0821154184698472,0.171961288441889,0.0140331118661474,0.110186563781365,0.0196064781330306,0.160135462750994,0.0156562715309214,0.153244886878916,0.00916001693638862,missense,"Q51F,N78K",-0.0333335204850991,-0.0035226339127988
PSD95-PDZ2 abundance,2,KVMEIKLIKGPKGLGFSIAGGVGNQHIPGDNSIYVTKIIEGGAAHKDGRLFIGDKILAVNSVGLEDVMHEDAVAALKTTYDVVYLKVAKP*,2,,FALSE,FALSE,66,,66,,124,100,90,,,-0.210285110183755,0.209143305998112,,,-0.210285110183755,0.209143305998112,,,0.117254002454204,0.0211658366026978,,,0.132835469536149,0.0233300427711817,missense,"Q51F,N78T",-0.291059636670145,-0.305895136500523
PSD95-PDZ2 abundance,2,KVMEIKLIKGPKGLGFSIAGGVGNQHIPGDNSIYVTKIIEGGAAHKDGRLFIGDKILAVNSVGLEDVMHEDAVAALKRTYDVVYLKVAKP*,2,,FALSE,FALSE,297.666666666667,247,377,269,687,444,857,-0.126120415903622,0.068356621281583,-0.294863275197853,0.107290746176385,-0.0527277027387847,0.0738305881319236,-0.128587065666798,0.0454387038000373,0.152123881364918,0.00808485754655307,0.108694476189182,0.0108580974739464,0.153258979033323,0.00822442820466183,0.141948928194586,0.00506871065302704,missense,"Q51F,N78R",-0.175976669547407,-0.170876127603736
PSD95-PDZ2 abundance,2,KVMEIKLIKGPKGLGFSIAGGVGNQHIPGDNSIYVTKIIEGGAAHKDGRLFIGDKILAVNSVGLEDVMHEDAVAALKMTYDVVYLKVAKP*,2,,FALSE,FALSE,114.666666666667,108,131,105,181,349,192,-0.240447986077709,0.109537735501236,-0.0374661694651542,0.175168944379924,-0.203665145545349,0.121479680621577,-0.190867825340523,0.0737818001224421,0.138601824522854,0.012955540676176,0.134743720538388,0.0177275444553124,0.136445159813304,0.0135323439359873,0.135001477593309,0.00823039754667973,missense,"Q51F,N78M",-0.263707712074658,-0.273804985867166
PSD95-PDZ2 abundance,2,KVMEIKLIKGPKGLGFSIAGGVGNQHIPGDNSIYVTKIIEGGAAHKDGRLFIGDKILAVNSVGLEDVMHEDAVAALKITYDVVYLKVAKP*,2,,FALSE,FALSE,79,72,68,97,21,55,23,-0.694964375912536,0.169104443625632,-0.402497309973794,0.221352424780801,-0.766079560374254,0.172545715798903,-0.65472010083357,0.106019100088887,0.0848440437037743,0.0200007740518723,0.0978016370323924,0.0224014305988052,0.0737944740601019,0.0192208932302473,0.0832585189787958,0.0118264848489018,missense,"Q51F,N78I",-0.917107637201309,-1.04039462558114
PSD95-PDZ2 abundance,2,KVMEIKLIKGPKGLGFSIAGGVGNQHIPGDNSIYVTKIIEGGAAHKDGRLFIGDKILAVNSVGLEDVMHEDAVAALKLTYDVVYLKVAKP*,2,,FALSE,FALSE,174.333333333333,126,279,118,322,215,189,-0.154831908252814,0.09294002773622,-0.427104170133387,0.126167351851807,-0.343166704233746,0.11936196239598,-0.276720786272917,0.0634004927343484,0.148728038778785,0.0109924520921644,0.0953113599520057,0.0127684581686518,0.12090525172235,0.013296438711001,0.125424535883286,0.00707235739698832,missense,"Q51F,N78L",-0.384643452199034,-0.415690654789639
PSD95-PDZ2 abundance,2,KVMEIKLIKGPKGLGFSIAGGVGNQHIPGDNSIYVTKIIEGGAAHKDGRLFIGDKILAVNSVGLEDVMHEDAVAALKETYDVVYLKVAKP*,2,,FALSE,FALSE,134.666666666667,119,175,110,420,493,399,-0.0468499014942058,0.101916563221249,-0.0203641237206606,0.167453680886175,-0.0150844657238161,0.114838518043453,-0.0307102849649784,0.069376911809117,0.161499576134882,0.0120541489592329,0.136474491236844,0.0169467400892529,0.157452283029053,0.0127925453484199,0.152867133150663,0.00773903000201119,missense,"Q51F,N78E",-0.0381037204188751,-0.00911918467439887
PSD95-PDZ2 abundance,2,KVMEIKLIKGPKGLGFSIAGGVGNQHIPGDNSIYVTKIIEGGAAHKDGRLFIGDKILAVNSVGLEDVMHEDAVAALKDTYDVVYLKVAKP*,2,,FALSE,FALSE,67.6666666666667,84,69,50,302,56,171,-0.0420463767756222,0.115029362455728,-0.401450122243603,0.22032013589188,-0.0312845472220376,0.17066554599612,-0.0959477550638616,0.0875343846971578,0.162067711486556,0.0136050610999983,0.0979076151046227,0.0222969603273547,0.155647659626165,0.0190114499365282,0.145589859988957,0.009764505391113,missense,"Q51F,N78D",-0.129999697500702,-0.11693447704479
PSD95-PDZ2 abundance,2,KVMEIKLIKGPKGLGFSIAGGVGNQHIPGDNSIYVTKIIEGGAAHKDGRLFIGDKILAVNSVGLEDVMHEDAVAALKATYDVVYLKVAKP*,2,,FALSE,FALSE,145.666666666667,129,182,126,517,367,471,-0.0166133427744078,0.0897147137354093,-0.122449667515231,0.134534589685705,-0.0182216032559381,0.107514960773891,-0.0391190962271389,0.0613136618464212,0.165075795458838,0.0106109791089981,0.12614317353513,0.0136152440027142,0.157102818626101,0.0119767307586915,0.151929125952849,0.00683957034392335,missense,"Q51F,N78A",-0.0499486911981165,-0.0230160823214581
PSD95-PDZ2 abundance,2,KVMEIKLIKGPKGLGFSIAGGVGNQHIPGDNSIYVTKIIEGGAAHKDGRLFIGDKILAVNSVGLEDVMHEDAVAALKGTYDVVYLKVAKP*,2,,FALSE,FALSE,376,336,487,305,607,599,408,-0.22000068376532,0.066928713988408,-0.282774010846348,0.117134323339093,-0.290719324274731,0.0730034829493849,-0.256887622804381,0.0454658181382682,0.141020222672259,0.00791597226757696,0.109917940610812,0.0118542926178339,0.126747677225243,0.00813229204045657,0.12763693541384,0.00507173527132701,missense,"Q51F,N78G",-0.356705705183367,-0.382913198601518
PSD95-PDZ2 abundance,2,KVMEIKLIKGPKGLGFSIAGGVGNQHIPGDNSIYVTKIIEGGAAHKDGRLFIGDKILAVNSVGLEDVMHEDAVAALKVTYDVVYLKVAKP*,2,,FALSE,FALSE,184,139,240,173,239,170,157,-0.310387810704168,0.102578555216045,-0.470037190740083,0.144012579264584,-0.465993438242164,0.103902430680738,-0.40412725753375,0.0651107432159781,0.130329714106417,0.0121324458509536,0.0909664286395506,0.0145744407496111,0.107222851500097,0.0115743095517085,0.111212278839461,0.00726313671309139,missense,"Q51F,N78V",-0.564113044525583,-0.62625010671268
PSD95-PDZ2 abundance,2,KVMEIKLIKGPKGLGFSIAGGVGNQHIPGDNSIYVTKIIEGGAAHKDGRLFIGDKILAVNSVGLEDVMHEDAVAALK*TYDVVYLKVAKP*,2,,FALSE,TRUE,60.6666666666667,51,81,50,6,7,3,-0.93097433313538,0.264879443952671,-1.08732033095884,0.365836028624202,-1.14442532636021,0.385411081836472,-1.02252231835031,0.187459107426729,0.0569300414031826,0.0313285316216252,0.0284957986515736,0.0370235402385273,0.0316482895636545,0.0429332320390189,0.0422299934658713,0.0209111593280093,stop,"Q51F,N78*",-1.43520780418099,-1.64824627212628
PSD95-PDZ2 abundance,2,KVMEIKLIKGPKGLGFSIAGGVGNQHIPGDNSIYVTKIIEGGAAHKDGRLFIGDKILAVNSVGLEDVMHEDAVAALKSTYDVVYLKVAKP*,2,,FALSE,FALSE,147,,147,,404,308,132,,,-0.125534768215432,0.142568700373615,,,-0.125534768215432,0.142568700373615,,,0.125830953466638,0.0144283165189812,,,0.142289413536686,0.0159036114575823,missense,"Q51F,N78S",-0.171677087478812,-0.165831720737228
PSD95-PDZ2 abundance,2,KVMEIKLIKGPKGLGFSIAGGVGNQHIPGDNSIYVTKIIEGGAAHKDGRLFIGDKILAVNSVGLEDVMHEDAVAALKWTYDVVYLKVAKP*,2,,FALSE,FALSE,144,107,182,143,50,32,47,-0.572442433203143,0.128874287659808,-0.869820888375224,0.219733420061952,-0.676181508863628,0.13115451715946,-0.660104588992365,0.0848019355960505,0.0993352873398792,0.0152425652059513,0.0505072976136496,0.02223758318722,0.0838087525467775,0.014610081503992,0.0826578765702516,0.0094596992961023,missense,"Q51F,N78W",-0.924692431640578,-1.0492933484198
PSD95-PDZ2 abundance,2,KVMEIKLIKGPKGLGFSIAGGVGNQHIPGDNSIYVTKIIEGGAAHKDGRLFIGDKILAVNSVGLEDVMHEDAVAALKCTYDVVYLKVAKP*,2,,FALSE,FALSE,89,74,106,87,389,141,355,0.0567077967038237,0.119045844107453,-0.250153518272926,0.188615187176763,0.0173288080153369,0.128624022634807,-0.0124609805694263,0.0792763568061649,0.173747829809256,0.0140801091843495,0.113219217753838,0.0190883385605785,0.161062990318413,0.0143281946727085,0.154902852391404,0.00884331815548512,missense,"Q51F,N78C",-0.0123970574236519,0.0210406925553651
PSD95-PDZ2 abundance,2,KVMEIKLIKGPKGLGFSIAGGVGNQHIPGDNSIYVTKIIEGGAAHKDGRLFIGDKILAVNSVGLEDVMHEDAVAALKFTYDVVYLKVAKP*,2,,FALSE,FALSE,92,76,112,88,73,84,128,-0.385143722921548,0.131940184189474,-0.425619350476169,0.19597589487945,-0.266670254646794,0.134868439353722,-0.345713636063132,0.0849846948303866,0.121487982468592,0.0156051831386417,0.0954616274927199,0.0198332609752443,0.129426646085554,0.0150237973799895,0.11772834819595,0.00948008618218284,missense,"Q51F,N78F",-0.481829399684758,-0.529712309221114
PSD95-PDZ2 abundance,2,KVMEIKLIKGPKGLGFSIAGGVGNQHIPGDNSIYVTKIIEGGAAHKDGREQIGDKILAVNSVGLEDVMHEDAVAALKTTYDVVYLKVAKP*,2,,FALSE,FALSE,79.3333333333333,61,62,115,8,8,12,-0.977517035043739,0.260418522460227,-1.05266704687193,0.393161047764469,-0.988770189955266,0.206281874885409,-0.994303814397498,0.149545082108418,0.0514252182023591,0.0308009175570828,0.0320027994863841,0.0397889019484244,0.0489876407247455,0.0229789645842535,0.0453777820169604,0.0166818304088622,missense,"L50E,N78T",-1.39545814821487,-1.60161070748352
PSD95-PDZ2 abundance,2,KVMEIKLIKGPKGLGFSIAGGVGNQHIPGDNSIYVTKIIEGGAAHKDGREQIGDKILAVNSVGLEDVMHEDAVAALKRTYDVVYLKVAKP*,2,,FALSE,FALSE,133,50,211,138,13,40,13,-1.21140556710374,0.418515064650133,-0.840044750114343,0.176846264971635,-1.08762907908943,0.216188138450943,-0.965595095145687,0.130100469258249,0.0237621267852447,0.0494997355829582,0.0535207188373478,0.0178972935821375,0.0379751612545323,0.0240824821849207,0.0485802543354225,0.0145127738985494,missense,"L50E,N78R",-1.35501795636785,-1.55416498411285
PSD95-PDZ2 abundance,2,KVMEIKLIKGPKGLGFSIAGGVGNQHIPGDNSIYVTKIIEGGAAHKDGREQIGDKILAVNSVGLEDVMHEDAVAALKMTYDVVYLKVAKP*,2,,FALSE,FALSE,63,57,80,52,1,8,19,-1.42564589582266,0.574827021407567,-1.04262609618296,0.348550802874711,-0.647027036801878,0.212480679113644,-0.815036486975869,0.17301390207131,-0.001577079658036,0.0679874823368678,0.0330189693351114,0.0352742312558254,0.0870564425406353,0.0236694862449882,0.0653751440949022,0.0192997892811789,missense,"L50E,N78M",-1.14293538503462,-1.30534294466061
PSD95-PDZ2 abundance,2,KVMEIKLIKGPKGLGFSIAGGVGNQHIPGDNSIYVTKIIEGGAAHKDGREQIGDKILAVNSVGLEDVMHEDAVAALKLTYDVVYLKVAKP*,2,,FALSE,FALSE,200.333333333333,153,230,218,12,16,19,-1.17348522562276,0.227659732450296,-1.15056110096448,0.236949513063446,-1.03270575136724,0.161418633829497,-1.09649866878497,0.115099150088351,0.0282471430608068,0.0269263821329761,0.0220956712452474,0.0239798957592981,0.0440933973006158,0.0179813814086531,0.0339778937323414,0.0128393690712344,missense,"L50E,N78L",-1.53941369987003,-1.77050395377026
PSD95-PDZ2 abundance,2,KVMEIKLIKGPKGLGFSIAGGVGNQHIPGDNSIYVTKIIEGGAAHKDGREQIGDKILAVNSVGLEDVMHEDAVAALKETYDVVYLKVAKP*,2,,FALSE,FALSE,68,81,65,58,8,4,9,-0.97644949739381,0.227548865843728,-1.19129905680518,0.460624786454569,-0.882816529247863,0.252562333524049,-0.964982411457843,0.158703925475822,0.0515514808768951,0.0269132694204989,0.0179728860920852,0.0466164045687313,0.060790448985626,0.0281344200530924,0.0486485995142193,0.0177035040716951,missense,"L50E,N78E",-1.35415490686499,-1.55315242689941
PSD95-PDZ2 abundance,2,KVMEIKLIKGPKGLGFSIAGGVGNQHIPGDNSIYVTKIIEGGAAHKDGREQIGDKILAVNSVGLEDVMHEDAVAALKATYDVVYLKVAKP*,2,,FALSE,FALSE,149,168,205,74,60,144,16,-0.599544326286576,0.12063522059745,-0.482525860353488,0.157624157907351,-0.828244780190148,0.210446101542959,-0.60299655791077,0.0871896661442869,0.0961298195927409,0.0142680921810008,0.0897025433855574,0.0159519672646609,0.0668695205938058,0.0234428425519024,0.0890283066509715,0.00972605186019974,missense,"L50E,N78A",-0.844247890987669,-0.954913246640459
PSD95-PDZ2 abundance,2,KVMEIKLIKGPKGLGFSIAGGVGNQHIPGDNSIYVTKIIEGGAAHKDGREQIGDKILAVNSVGLEDVMHEDAVAALKGTYDVVYLKVAKP*,2,,FALSE,FALSE,166,136,180,182,44,50,15,-0.655566660884104,0.12738687070129,-0.714667347370363,0.184835959035389,-1.05679526291527,0.178170510437043,-0.772965507559837,0.0903892806564337,0.0895037958637362,0.0150666414403163,0.0662092321391968,0.0187058710226246,0.0414099233743603,0.0198474725497115,0.0700681833701368,0.01008297049579,missense,"L50E,N78G",-1.08367260623027,-1.23581396171304
PSD95-PDZ2 abundance,2,KVMEIKLIKGPKGLGFSIAGGVGNQHIPGDNSIYVTKIIEGGAAHKDGREQIGDKILAVNSVGLEDVMHEDAVAALKVTYDVVYLKVAKP*,2,,FALSE,FALSE,225,187,273,215,12,25,14,-1.08488239288758,0.179290206744958,-1.0701519171504,0.206917512906021,-1.07000720776324,0.186550879174758,-1.07560976296143,0.109632217715939,0.038726614799677,0.021205491931117,0.0302332859675677,0.0209405806583405,0.0399381662802413,0.0207810116526206,0.0363080618626608,0.012229529968487,missense,"L50E,N78V",-1.50998879409249,-1.73598171547302
PSD95-PDZ2 abundance,2,KVMEIKLIKGPKGLGFSIAGGVGNQHIPGDNSIYVTKIIEGGAAHKDGREQIGDKILAVNSVGLEDVMHEDAVAALK*TYDVVYLKVAKP*,2,,FALSE,TRUE,51,50,52,,3,6,10,-1.10600691832515,0.350429638695384,-0.998805532640964,0.397366028629529,,,-1.05910845887661,0.262826907391091,0.0362281183014701,0.041446953577057,0.0374537222589098,0.0402144567491511,,,0.0381487907745514,0.0293184759683722,stop,"L50E,N78*",-1.48674443069672,-1.70871068669613
PSD95-PDZ2 abundance,2,KVMEIKLIKGPKGLGFSIAGGVGNQHIPGDNSIYVTKIIEGGAAHKDGRDQIGDKILAVNSVGLEDVMHEDAVAALKTTYDVVYLKVAKP*,2,,FALSE,FALSE,73,57,81,81,4,11,1,-1.0652855354623,0.307950369470668,-0.948912741379893,0.312141695127624,-1.57971991998227,0.617501426769387,-1.0718894718931,0.20658829496287,0.0410444268517218,0.036422731578887,0.0425030001329712,0.0315895365832078,-0.0168417634577995,0.0687871555576182,0.0367230622344445,0.0230450299831865,missense,"L50D,N78T",-1.50474825085507,-1.72983334294068
PSD95-PDZ2 abundance,2,KVMEIKLIKGPKGLGFSIAGGVGNQHIPGDNSIYVTKIIEGGAAHKDGRDQIGDKILAVNSVGLEDVMHEDAVAALKSTYDVVYLKVAKP*,2,,FALSE,FALSE,60.3333333333333,57,70,54,6,4,3,-0.959886886683713,0.262023789426947,-1.21399251562842,0.459344635979961,-1.16561439066298,0.382808889345157,-1.05970775291575,0.19563285913196,0.0535104183679473,0.0309907799947924,0.0156762501127003,0.0464868500719086,0.0292879137019489,0.0426433583449168,0.0380819392179161,0.021822945512004,missense,"L50D,N78S",-1.48758861903209,-1.70970111538609
PSD95-PDZ2 abundance,2,KVMEIKLIKGPKGLGFSIAGGVGNQHIPGDNSIYVTKIIEGGAAHKDGRDQIGDKILAVNSVGLEDVMHEDAVAALKMTYDVVYLKVAKP*,2,,FALSE,FALSE,55,55,,,3,6,4,-1.13078232800982,0.348533310658549,,,,,-1.13078232800982,0.348533310658549,0.0332978146351589,0.0412226659842547,,,,,0.0301535340080301,0.0388790690958997,missense,"L50D,N78M",-1.58770696381225,-1.82716315188526
PSD95-PDZ2 abundance,2,KVMEIKLIKGPKGLGFSIAGGVGNQHIPGDNSIYVTKIIEGGAAHKDGRDQIGDKILAVNSVGLEDVMHEDAVAALKRTYDVVYLKVAKP*,2,,FALSE,FALSE,189.666666666667,183,248,138,47,32,14,-0.7064233433205,0.120184232728554,-0.953172593348256,0.193269826968057,-0.999139855516376,0.189493173153386,-0.825579395791898,0.0898561601667448,0.0834887379939974,0.0142147517348686,0.0420718922364801,0.0195593999928188,0.047832502020428,0.0211087712736194,0.0641990772232575,0.0100235006324478,missense,"L50D,N78R",-1.15778652664795,-1.32276677784593
PSD95-PDZ2 abundance,2,KVMEIKLIKGPKGLGFSIAGGVGNQHIPGDNSIYVTKIIEGGAAHKDGRDQIGDKILAVNSVGLEDVMHEDAVAALKLTYDVVYLKVAKP*,2,,FALSE,FALSE,92,71,115,90,11,6,12,-0.8594162537871,0.205760399909689,-1.24185003544432,0.382895819764964,-0.924578626372221,0.213041842884103,-0.936488241266017,0.13804797116603,0.0653935503799151,0.0243362455721583,0.0128569979747185,0.0387500346631912,0.0561383206717939,0.0237319976140287,0.0518271387752877,0.0153993218019007,missense,"L50D,N78L",-1.31401693696909,-1.50606127996457
PSD95-PDZ2 abundance,2,KVMEIKLIKGPKGLGFSIAGGVGNQHIPGDNSIYVTKIIEGGAAHKDGRDQIGDKILAVNSVGLEDVMHEDAVAALKETYDVVYLKVAKP*,2,,FALSE,FALSE,63.5,,72,55,7,6,7,,,-1.09845688768148,0.390095928703758,-0.937386608022446,0.27682605910012,-0.991332589130934,0.22575805737696,,,0.0273687506746698,0.0394787040728711,0.0547115634402155,0.0308373007157987,0.0457092237153735,0.025183426786755,missense,"L50D,N78E",-1.39127276750364,-1.59670028529321
PSD95-PDZ2 abundance,2,KVMEIKLIKGPKGLGFSIAGGVGNQHIPGDNSIYVTKIIEGGAAHKDGRDQIGDKILAVNSVGLEDVMHEDAVAALKDTYDVVYLKVAKP*,2,,FALSE,FALSE,71.5,68,75,,0,4,6,,,-1.23511962034718,0.45823227939897,,,-1.23511962034718,0.45823227939897,,,0.0135381331682868,0.0463742767455723,,,0.0185146556741395,0.051116045175314,missense,"L50D,N78D",-1.73468043489996,-1.99959711754083
PSD95-PDZ2 abundance,2,KVMEIKLIKGPKGLGFSIAGGVGNQHIPGDNSIYVTKIIEGGAAHKDGRDQIGDKILAVNSVGLEDVMHEDAVAALKATYDVVYLKVAKP*,2,,FALSE,FALSE,197.666666666667,164,238,191,13,22,21,-0.917702794085775,0.186062451320709,-1.06131489976874,0.217686905889953,-0.973495424494603,0.15765240461269,-0.976173340482894,0.105279044354911,0.058499728444875,0.0220064769950192,0.0311276146914192,0.0220304707273547,0.0506891876723303,0.0175618387423996,0.0474002456567641,0.0117439312532019,missense,"L50D,N78A",-1.36991887434643,-1.57164721651806
PSD95-PDZ2 abundance,2,KVMEIKLIKGPKGLGFSIAGGVGNQHIPGDNSIYVTKIIEGGAAHKDGRDQIGDKILAVNSVGLEDVMHEDAVAALKGTYDVVYLKVAKP*,2,,FALSE,FALSE,311.333333333333,270,376,288,20,34,48,-1.02334924616735,0.148444742122178,-1.03060856511013,0.187475121961656,-0.861296866750171,0.111387423400077,-0.940110529457771,0.0804697066313023,0.0460044280721459,0.0175572544559918,0.0342351741657722,0.0189729610497171,0.0631876521459824,0.0124081073960738,0.0514230706745189,0.00897643693893635,missense,"L50D,N78G",-1.31911942963394,-1.51204768716049
PSD95-PDZ2 abundance,2,KVMEIKLIKGPKGLGFSIAGGVGNQHIPGDNSIYVTKIIEGGAAHKDGRDQIGDKILAVNSVGLEDVMHEDAVAALKVTYDVVYLKVAKP*,2,,FALSE,FALSE,201.333333333333,169,272,163,13,25,17,-1.08484550005332,0.19074408996801,-1.06836719591609,0.210871073624716,-1.06606597960548,0.190616777099774,-1.07339423913311,0.113595463821937,0.0387309782878648,0.0225601963105476,0.0304139043136659,0.0213406910982678,0.0403772031190617,0.0212339361980954,0.0365552046790593,0.0126716320990065,missense,"L50D,N78V",-1.50686792311692,-1.73232021006912
PSD95-PDZ2 abundance,2,KVMEIKLIKGPKGLGFSIAGGVGNQHIPGDNSIYVTKIIEGGAAHKDGRDQIGDKILAVNSVGLEDVMHEDAVAALK*TYDVVYLKVAKP*,2,,FALSE,TRUE,61.5,51,72,,14,5,8,-0.710723446408092,0.200610542433777,-1.15428767918,0.418967523653217,,,-0.793452128180195,0.180938152837351,0.0829801446749176,0.0237271478242417,0.0217185320142283,0.0424005832037529,,,0.0677828903600213,0.020183743507775,stop,"L50D,N78*",-1.11253083779809,-1.26967135974698
PSD95-PDZ2 abundance,2,KVMEIKLIKGPKGLGFSIAGGVGNQHIPGDNSIYVTKIIEGGAAHKDGRDQIGDKILAVNSVGLEDVMHEDAVAALKWTYDVVYLKVAKP*,2,,FALSE,FALSE,65,,65,,1,2,3,,,-1.40355566757647,0.622388412514869,,,-1.40355566757647,0.622388412514869,,,-0.00350802490330682,0.0629872965803702,,,-0.000274471557614453,0.0694277457983323,missense,"L50D,N78W",-1.97194584559837,-2.27796446762681
PSD95-PDZ2 abundance,2,KVMEIKLIKGPKGLGFSIAGGVGNQHIPGDNSIYVTKIIEGGAAHKDGRDQIGDKILAVNSVGLEDVMHEDAVAALKFTYDVVYLKVAKP*,2,,FALSE,FALSE,76,,76,,5,6,5,,,-1.11501343651052,0.389090506838708,,,-1.11501343651052,0.389090506838708,,,0.0256931856569535,0.0393769528128397,,,0.0319125619213419,0.0434032450767979,missense,"L50D,N78F",-1.56549430459004,-1.80110255136263
PSD95-PDZ2 abundance,2,KVMEIKLIKGPKGLGFSIAGGVGNQHIPGDNSIYVTKIIEGGAAHKDGRAQIGDKILAVNSVGLEDVMHEDAVAALKMTYDVVYLKVAKP*,2,,FALSE,FALSE,114.333333333333,113,173,57,7,20,9,-1.0307309715945,0.23941231183737,-0.969233166782747,0.233015130032206,-0.947220580352531,0.27526683305712,-0.985180633464735,0.142767560389008,0.0451313568552346,0.0283164147057921,0.0404465211951372,0.0235817261503104,0.0536160987901047,0.030663609255796,0.0463954775169661,0.0159257943940261,missense,"L50A,N78M",-1.38260688919701,-1.586533200368
PSD95-PDZ2 abundance,2,KVMEIKLIKGPKGLGFSIAGGVGNQHIPGDNSIYVTKIIEGGAAHKDGRAQIGDKILAVNSVGLEDVMHEDAVAALKPTYDVVYLKVAKP*,2,,FALSE,FALSE,50,,50,,1,1,1,,,-1.53547068405838,0.861799255821953,,,-1.53547068405838,0.861799255821953,,,-0.0168581614088641,0.087216285245193,,,-0.0149896591271937,0.0961341478396644,missense,"L50A,N78P",-2.15776634588748,-2.49597500740532
PSD95-PDZ2 abundance,2,KVMEIKLIKGPKGLGFSIAGGVGNQHIPGDNSIYVTKIIEGGAAHKDGRAQIGDKILAVNSVGLEDVMHEDAVAALKRTYDVVYLKVAKP*,2,,FALSE,FALSE,287.666666666667,207,380,276,26,108,46,-1.01336143977386,0.159051718192471,-0.714945715536572,0.122520742488868,-0.801477229835512,0.127993502519887,-0.817096243429595,0.0773389493492118,0.0471857326828766,0.0188117911624618,0.066181060569979,0.0123994119897101,0.069851317186202,0.0142579572880694,0.0651453772088223,0.00862719936258275,missense,"L50A,N78R",-1.14583683617273,-1.30874701971033
PSD95-PDZ2 abundance,2,KVMEIKLIKGPKGLGFSIAGGVGNQHIPGDNSIYVTKIIEGGAAHKDGRAQIGDKILAVNSVGLEDVMHEDAVAALKLTYDVVYLKVAKP*,2,,FALSE,FALSE,315.333333333333,290,381,275,16,28,48,-1.10181031878868,0.154012925594434,-1.1131703075539,0.184615185968049,-0.840173446033025,0.117717521134174,-0.97270672543896,0.0834311840495591,0.0367244697711037,0.0182158295774978,0.0258797150136892,0.0186835282244781,0.0655407155783718,0.0131132546210904,0.0477869483382591,0.00930679125988432,missense,"L50A,N78L",-1.36503566878763,-1.56591808395159
PSD95-PDZ2 abundance,2,KVMEIKLIKGPKGLGFSIAGGVGNQHIPGDNSIYVTKIIEGGAAHKDGRAQIGDKILAVNSVGLEDVMHEDAVAALKETYDVVYLKVAKP*,2,,FALSE,FALSE,106,113,114,91,5,12,18,-1.17604542853351,0.2675960898051,-1.11501343651052,0.328267221779907,-0.977818016324523,0.22649379377715,-1.0723797193475,0.152964735846088,0.0279443358793572,0.0316498420420283,0.0256931856569535,0.0332214810560459,0.0502076684665005,0.0252304904085709,0.0366683748801209,0.0170632945326203,missense,"L50A,N78E",-1.50543883203128,-1.73064355481048
PSD95-PDZ2 abundance,2,KVMEIKLIKGPKGLGFSIAGGVGNQHIPGDNSIYVTKIIEGGAAHKDGRAQIGDKILAVNSVGLEDVMHEDAVAALKDTYDVVYLKVAKP*,2,,FALSE,FALSE,52.5,50,55,,17,3,4,-0.655105956067641,0.191235282237697,-1.22823794737599,0.523039534477454,,,-0.722687966518203,0.179606787452621,0.089558285578738,0.0226182919193405,0.0142345760449358,0.0529329364412019,,,0.0756766687927672,0.0200352290180495,missense,"L50A,N78D",-1.01284975316302,-1.15272233080137
PSD95-PDZ2 abundance,2,KVMEIKLIKGPKGLGFSIAGGVGNQHIPGDNSIYVTKIIEGGAAHKDGRAQIGDKILAVNSVGLEDVMHEDAVAALKATYDVVYLKVAKP*,2,,FALSE,FALSE,264.333333333333,210,336,247,49,47,58,-0.757354276837522,0.110973328248013,-0.904539053441078,0.159848126448175,-0.898925852925876,0.130814474748303,-0.835851583859657,0.0747905105397799,0.0774648981014158,0.0131253349497218,0.0469937306581,0.016177038559771,0.0589959356359729,0.0145722021579396,0.0630532093895694,0.00834291970973878,missense,"L50A,N78A",-1.17225632073751,-1.33974320194898
PSD95-PDZ2 abundance,2,KVMEIKLIKGPKGLGFSIAGGVGNQHIPGDNSIYVTKIIEGGAAHKDGRAQIGDKILAVNSVGLEDVMHEDAVAALKGTYDVVYLKVAKP*,2,,FALSE,FALSE,360.666666666667,297,479,306,30,24,23,-0.948926230749725,0.13111038956579,-1.24334224594263,0.194203891091347,-1.17377465742497,0.1659793316202,-1.08090770134898,0.0909140132594573,0.054806786447318,0.0155070394445912,0.0127059824620138,0.019653929667176,0.0283788930668306,0.0184894246532196,0.035717074125373,0.0101415046860838,missense,"L50A,N78G",-1.51745167123818,-1.74473740105293
PSD95-PDZ2 abundance,2,KVMEIKLIKGPKGLGFSIAGGVGNQHIPGDNSIYVTKIIEGGAAHKDGRAQIGDKILAVNSVGLEDVMHEDAVAALKVTYDVVYLKVAKP*,2,,FALSE,FALSE,251.333333333333,254,293,207,11,47,33,-1.18192409142736,0.181752539120346,-0.856481363541141,0.184917543861434,-0.874841512441165,0.132810679496044,-0.950213961001601,0.0927637714025611,0.0272490389034406,0.0214967235062598,0.0518572915885864,0.0187141276153426,0.0616788335267386,0.0147945712741149,0.0502960277174022,0.0103478461531893,missense,"L50A,N78V",-1.33335150687716,-1.52874521427476
PSD95-PDZ2 abundance,2,KVMEIKLIKGPKGLGFSIAGGVGNQHIPGDNSIYVTKIIEGGAAHKDGRAQIGDKILAVNSVGLEDVMHEDAVAALK*TYDVVYLKVAKP*,2,,FALSE,TRUE,88.3333333333333,63,140,62,17,17,14,-1.45166209570287,0.573766548017193,-0.957641882604094,0.251257517991514,-0.799935423496924,0.223204780589726,-0.914898073395378,0.160231009353583,-0.00465413738837223,0.0678620551853741,0.0416195887517101,0.0254279023927057,0.0700230681617536,0.0248641076733309,0.0542355330456907,0.0178738510594378,stop,"L50A,N78*",-1.28360420684902,-1.47038009463088
PSD95-PDZ2 abundance,2,KVMEIKLIKGPKGLGFSIAGGVGNQHIPGDNSIYVTKIIEGGAAHKDGRAQIGDKILAVNSVGLEDVMHEDAVAALKSTYDVVYLKVAKP*,2,,FALSE,FALSE,52,52,52,,22,11,27,-1.4017809776202,0.575895710614605,-0.95160127102687,0.375785570227285,,,-1.086039796581,0.31471160461812,0.00124553591905965,0.0681138812114531,0.0422309140676877,0.0380304592543551,,,0.0351445862769214,0.0351062404856229,missense,"L50A,N78S",-1.52468093541885,-1.75321900444855
PSD95-PDZ2 abundance,2,KVMEIKLIKGPKGLGFSIAGGVGNQHIPGDNSIYVTKIIEGGAAHKDGRAQIGDKILAVNSVGLEDVMHEDAVAALKWTYDVVYLKVAKP*,2,,FALSE,FALSE,197.666666666667,179,238,176,6,31,23,-1.2175917422549,0.24522830747604,-0.962389087492839,0.19423043773253,-0.780398625954209,0.179129782241545,-0.943169866744102,0.116012076208565,0.0230304588953241,0.0290042997321207,0.0411391594952479,0.0196566162550491,0.0721993882047684,0.0199543315397928,0.0510818000352271,0.0129412064469509,missense,"L50A,N78W",-1.32342892828133,-1.51710372847364
PSD95-PDZ2 abundance,2,KVMEIKLIKGPKGLGFSIAGGVGNQHIPGDNSIYVTKIIEGGAAHKDGRAQIGDKILAVNSVGLEDVMHEDAVAALKCTYDVVYLKVAKP*,2,,FALSE,FALSE,60.5,54,67,,7,3,4,-0.905761673469709,0.248772716692313,-1.2886736611365,0.519692603150851,,,-0.977146825720525,0.22438870860843,0.0599120606713233,0.0294235135999656,0.0081183274931711,0.0525942184447485,,,0.0472916528805207,0.0250306752311363,missense,"L50A,N78C",-1.37129016260993,-1.57325605566149
PSD95-PDZ2 abundance,2,KVMEIKLIKGPKGLGFSIAGGVGNQHIPGDNSIYVTKIIEGGAAHKDGRAQIGDKILAVNSVGLEDVMHEDAVAALKFTYDVVYLKVAKP*,2,,FALSE,FALSE,84,57,119,76,0,5,8,,,-1.30815095998623,0.411891868259844,-0.989661646883824,0.251678572374879,-1.07624551635244,0.214760438126635,,,0.00614717511538881,0.0416845088106548,0.0488883360369192,0.0280359726438908,0.0362371432466735,0.0239566367335578,missense,"L50A,N78F",-1.51088434045505,-1.73703239903912
PSD95-PDZ2 abundance,2,KVMEIKLIKGPKGLGFSIAGGVGNQHIPGDNSIYVTKIIEGGAAHKDGRGQIGDKILAVNSVGLEDVMHEDAVAALKTTYDVVYLKVAKP*,2,,FALSE,FALSE,85,65,105,,8,45,9,-1.09942567940171,0.305383907407043,-0.580862637021466,0.20904548133966,,,-0.746322043750025,0.17250079390507,0.0370065122328596,0.0361191840981307,0.0797506104893202,0.0211559364974726,,,0.0730402753875641,0.0192425518027548,missense,"L50G,N78T",-1.04614161160501,-1.19178140134458
PSD95-PDZ2 abundance,2,KVMEIKLIKGPKGLGFSIAGGVGNQHIPGDNSIYVTKIIEGGAAHKDGRGQIGDKILAVNSVGLEDVMHEDAVAALKSTYDVVYLKVAKP*,2,,FALSE,FALSE,220.333333333333,166,365,130,17,173,42,-1.10463146884165,0.203887820521989,-0.582431346724687,0.119451157725557,-0.779970435178574,0.163829053473122,-0.734045676118378,0.0872381126923686,0.0363907991497641,0.0241147668432463,0.0795918530617421,0.0120887621736507,0.0722470869212654,0.0182498923849801,0.0744097104768404,0.00973145609742104,missense,"L50G,N78S",-1.0288486540943,-1.17149275183922
PSD95-PDZ2 abundance,2,KVMEIKLIKGPKGLGFSIAGGVGNQHIPGDNSIYVTKIIEGGAAHKDGRGQIGDKILAVNSVGLEDVMHEDAVAALKMTYDVVYLKVAKP*,2,,FALSE,FALSE,184.666666666667,210,246,98,24,43,24,-0.935023795543412,0.135976555756526,-0.85880209611849,0.190749919316176,-0.836390994406277,0.184482969939553,-0.890022501297492,0.0949370764059255,0.0564510925304143,0.0160825836963747,0.0516224275258984,0.0193043789040058,0.0659620653553262,0.0205506549472357,0.0570104158382891,0.0105902794380671,missense,"L50G,N78M",-1.2485635316061,-1.42926925641859
PSD95-PDZ2 abundance,2,KVMEIKLIKGPKGLGFSIAGGVGNQHIPGDNSIYVTKIIEGGAAHKDGRGQIGDKILAVNSVGLEDVMHEDAVAALKITYDVVYLKVAKP*,2,,FALSE,FALSE,157.333333333333,106,198,168,28,20,8,-0.712062660863279,0.14596375357454,-0.995905615842034,0.238258119665886,-1.15265643025892,0.238185637743358,-0.867410548395196,0.110311243863787,0.0828217495130229,0.0172638163280355,0.0377472012437362,0.0241123300889185,0.0307313779586827,0.0265329144270329,0.0595327907516668,0.0123052756826347,missense,"L50G,N78I",-1.21671147629901,-1.39189940885199
PSD95-PDZ2 abundance,2,KVMEIKLIKGPKGLGFSIAGGVGNQHIPGDNSIYVTKIIEGGAAHKDGRGQIGDKILAVNSVGLEDVMHEDAVAALKRTYDVVYLKVAKP*,2,,FALSE,FALSE,371,382,393,338,35,33,32,-0.994932118493362,0.108946639269791,-1.12159724140176,0.182795207694191,-1.01408523287432,0.124855772172659,-1.02307947491877,0.0748846449956322,0.0493654547703495,0.0128856289582188,0.0250268877905837,0.0184993417759513,0.0461676475721284,0.0139084268479184,0.0421678423656466,0.00835342045644351,missense,"L50G,N78R",-1.43599263607543,-1.6491670619459
PSD95-PDZ2 abundance,2,KVMEIKLIKGPKGLGFSIAGGVGNQHIPGDNSIYVTKIIEGGAAHKDGRGQIGDKILAVNSVGLEDVMHEDAVAALKLTYDVVYLKVAKP*,2,,FALSE,FALSE,159,62,256,,29,37,15,-0.876345228215421,0.223994958042404,-0.89531557553149,0.178413093819721,,,-0.887952003502826,0.139554829788158,0.0633912813371196,0.0264929321105414,0.0479271701741833,0.0180558606623733,,,0.0572413809264455,0.0155674126520315,missense,"L50G,N78L",-1.24564694980736,-1.42584742959506
PSD95-PDZ2 abundance,2,KVMEIKLIKGPKGLGFSIAGGVGNQHIPGDNSIYVTKIIEGGAAHKDGRGQIGDKILAVNSVGLEDVMHEDAVAALKETYDVVYLKVAKP*,2,,FALSE,FALSE,209.333333333333,193,244,191,27,21,53,-0.862255795619803,0.135715908411217,-1.08911765192075,0.221160129145054,-0.722954586209356,0.118648978935123,-0.826192203979063,0.0828252208902985,0.0650577044767024,0.0160517557148683,0.02831390518087,0.0223819697894515,0.0785984213510721,0.0132170152439355,0.0641307181564978,0.00923919575948882,missense,"L50G,N78E",-1.15864975152528,-1.3237795408143
PSD95-PDZ2 abundance,2,KVMEIKLIKGPKGLGFSIAGGVGNQHIPGDNSIYVTKIIEGGAAHKDGRGQIGDKILAVNSVGLEDVMHEDAVAALKATYDVVYLKVAKP*,2,,FALSE,FALSE,286.333333333333,244,383,232,74,44,28,-1.02028352859874,0.141588245786448,-0.987934639446262,0.161222665989748,-0.990479947080352,0.15058757454315,-1.00096477567759,0.0868899404650182,0.0463670248382747,0.0167463045420911,0.038553884408429,0.0163161454711878,0.0487971807124595,0.0167748453138596,0.0446347483787572,0.00969261730735289,missense,"L50G,N78A",-1.40484103115331,-1.6126190051197
PSD95-PDZ2 abundance,2,KVMEIKLIKGPKGLGFSIAGGVGNQHIPGDNSIYVTKIIEGGAAHKDGRGQIGDKILAVNSVGLEDVMHEDAVAALKGTYDVVYLKVAKP*,2,,FALSE,FALSE,805.666666666667,790,957,670,119,102,78,-0.850058769534797,0.0696776900247819,-1.02314984312948,0.11834893590329,-0.950704139553459,0.0833586275902447,-0.913773952803273,0.0487206889228486,0.0665003038407444,0.00824110653015876,0.0349900158756417,0.0119772145107757,0.0532280444176605,0.00928581317312673,0.054360929272783,0.00543481777237352,missense,"L50G,N78G",-1.28202072790644,-1.46852230661254
PSD95-PDZ2 abundance,2,KVMEIKLIKGPKGLGFSIAGGVGNQHIPGDNSIYVTKIIEGGAAHKDGRGQIGDKILAVNSVGLEDVMHEDAVAALKVTYDVVYLKVAKP*,2,,FALSE,FALSE,701.666666666667,613,836,656,70,57,55,-0.907639060785343,0.0855341434690123,-1.13438425861219,0.139297898404826,-1.04660986690364,0.093912495063516,-0.998627684814396,0.0575811605811297,0.0596900132862707,0.0101165234961622,0.0237328089979575,0.0140973030079307,0.0425445351979037,0.0104614712236943,0.044895452060083,0.00642320791842203,missense,"L50G,N78V",-1.4015489162372,-1.60875659086101
PSD95-PDZ2 abundance,2,KVMEIKLIKGPKGLGFSIAGGVGNQHIPGDNSIYVTKIIEGGAAHKDGRGQIGDKILAVNSVGLEDVMHEDAVAALK*TYDVVYLKVAKP*,2,,FALSE,TRUE,130,120,129,141,12,63,12,-0.973220324781691,0.18453951371604,-0.560919923257227,0.18192805220194,-0.971616468703633,0.212487514994056,-0.82036103910499,0.110616617516831,0.0519334102360814,0.0218263520363072,0.081768864044861,0.0184115834259027,0.050898495730055,0.0236702477343531,0.0647811875811283,0.0123393402698454,stop,"L50G,N78*",-1.15043575130706,-1.31414261368016
PSD95-PDZ2 abundance,2,KVMEIKLIKGPKGLGFSIAGGVGNQHIPGDNSIYVTKIIEGGAAHKDGRGQIGDKILAVNSVGLEDVMHEDAVAALKYTYDVVYLKVAKP*,2,,FALSE,FALSE,109,111,110,106,3,8,28,-1.11115451331556,0.35002149575648,-1.11449504952241,0.334224472224345,-0.721888530916695,0.172403306121617,-0.853727381323556,0.140360829571643,0.0356192881483036,0.0413986806013335,0.0257456477438218,0.0338243700125274,0.0787171755888282,0.0192050293695342,0.0610591550381215,0.0156573223401877,missense,"L50G,N78Y",-1.19743684768885,-1.36928579958502
PSD95-PDZ2 abundance,2,KVMEIKLIKGPKGLGFSIAGGVGNQHIPGDNSIYVTKIIEGGAAHKDGRGQIGDKILAVNSVGLEDVMHEDAVAALKWTYDVVYLKVAKP*,2,,FALSE,FALSE,252.666666666667,235,303,220,14,37,36,-1.09190738905253,0.16740986026735,-0.984166184027374,0.189177642823022,-0.845942495778055,0.1328487260215,-0.951014849697055,0.0911791139040963,0.0378957356223,0.0198003477464815,0.0389352617193598,0.0191452605081788,0.064898066824818,0.0147988095028081,0.0502066881737303,0.0101710767986053,missense,"L50G,N78W",-1.33447966909883,-1.53006881018867
PSD95-PDZ2 abundance,2,KVMEIKLIKGPKGLGFSIAGGVGNQHIPGDNSIYVTKIIEGGAAHKDGRGQIGDKILAVNSVGLEDVMHEDAVAALKCTYDVVYLKVAKP*,2,,FALSE,FALSE,112.666666666667,72,187,79,22,14,14,-0.765652199836637,0.182402770486036,-1.10629894404744,0.262135136285365,-1.07952579266311,0.279036368159931,-0.922104246107719,0.13193041138625,0.076483463909346,0.02157362941333,0.0265751145461842,0.0265287451394311,0.0388778345112586,0.0310835201843481,0.0534316807933171,0.0147169048790335,missense,"L50G,N78C",-1.29375509530956,-1.48228944084979
PSD95-PDZ2 abundance,2,KVMEIKLIKGPKGLGFSIAGGVGNQHIPGDNSIYVTKIIEGGAAHKDGRGQIGDKILAVNSVGLEDVMHEDAVAALKKTYDVVYLKVAKP*,2,,FALSE,FALSE,65.5,,74,57,2,5,6,,,-1.16267783579159,0.418487148787487,-0.989661646883824,0.290609334599593,-1.04595094084648,0.238699580551424,,,0.0208694267413417,0.0423519680407309,0.0488883360369191,0.0323727017282888,0.0396165186415294,0.0266270603170924,missense,"L50G,N78K",-1.46821025128238,-1.68696579605067
PSD95-PDZ2 abundance,2,KVMEIKLIKGPKGLGFSIAGGVGNQHIPGDNSIYVTKIIEGGAAHKDGRGQIGDKILAVNSVGLEDVMHEDAVAALKPTYDVVYLKVAKP*,2,,FALSE,FALSE,53,,53,,1,2,2,,,-1.34105726921807,0.625380220812425,,,-1.34105726921807,0.625380220812425,,,0.00281697259671362,0.0632900752194973,,,0.00669725675027041,0.0697614835443818,missense,"L50G,N78P",-1.88390822895736,-2.17467592683148
PSD95-PDZ2 abundance,2,KVMEIKLIKGPKGLGFSIAGGVGNQHIPGDNSIYVTKIIEGGAAHKDGRGQIGDKILAVNSVGLEDVMHEDAVAALKDTYDVVYLKVAKP*,2,,FALSE,FALSE,107,100,128,93,21,8,42,-0.780357382819277,0.160503254453754,-1.1865513406214,0.341268279567483,-0.588693234884535,0.152309862591933,-0.727609327236309,0.105111345889633,0.0747442130894307,0.0189834711500929,0.018453367092911,0.0345372213016195,0.0935545915858101,0.0169667012202443,0.0751276884871443,0.0117252244036141,missense,"L50G,N78D",-1.01978216870698,-1.16085566190507
PSD95-PDZ2 abundance,2,KVMEIKLIKGPKGLGFSIAGGVGNQHIPGDNSIYVTKIIEGGAAHKDGRGQIGDKILAVNSVGLEDVMHEDAVAALKFTYDVVYLKVAKP*,2,,FALSE,FALSE,57,,57,,2,3,1,,,-1.23917559434188,0.522385538095934,,,-1.23917559434188,0.522385538095934,,,0.0131276582433205,0.052866750337449,,,0.0180622097001994,0.0582723740005089,missense,"L50G,N78F",-1.74039383385146,-2.00630025948399
PSD95-PDZ2 abundance,2,KVMEIKLIKGPKGLGFSIAGGVGNQHIPGDNSIYVTKIIEGGAAHKDGRVQIGDKILAVNSVGLEDVMHEDAVAALKKTYDVVYLKVAKP*,2,,FALSE,FALSE,75,59,91,,249,252,267,-0.000375824314374951,0.13088366869035,-0.0256169317244504,0.187224683847501,,,-0.00866182847048832,0.107270789463377,0.16699628276786,0.0154802241054712,0.135942893654111,0.018947616073085,,,0.155326649751494,0.011966111438927,missense,"L50V,N78K",-0.00704542754460851,0.0273193954800146
PSD95-PDZ2 abundance,2,KVMEIKLIKGPKGLGFSIAGGVGNQHIPGDNSIYVTKIIEGGAAHKDGRVQIGDKILAVNSVGLEDVMHEDAVAALKTTYDVVYLKVAKP*,2,,FALSE,FALSE,67.5,56,,79,264,95,139,0.0283954035405096,0.133119440642438,,,-0.214267502522496,0.140395611601805,-0.0864851864734985,0.0965995636472827,0.170399190551847,0.0157446593189196,,,0.135264100228584,0.0156395019609679,0.146645414355781,0.0107757307402845,missense,"L50V,N78T",-0.116670364143704,-0.101296077861031
PSD95-PDZ2 abundance,2,KVMEIKLIKGPKGLGFSIAGGVGNQHIPGDNSIYVTKIIEGGAAHKDGRVQIGDKILAVNSVGLEDVMHEDAVAALKITYDVVYLKVAKP*,2,,FALSE,FALSE,50,,,50,38,5,29,,,,,-0.519806938537081,0.198917534734786,-0.519806938537081,0.198917534734786,,,,,0.101228245730111,0.0221586069469111,0.0983081512476903,0.0221893527557724,missense,"L50V,N78I",-0.727063834895014,-0.81742917312625
PSD95-PDZ2 abundance,2,KVMEIKLIKGPKGLGFSIAGGVGNQHIPGDNSIYVTKIIEGGAAHKDGRVQIGDKILAVNSVGLEDVMHEDAVAALKRTYDVVYLKVAKP*,2,,FALSE,FALSE,229.333333333333,214,311,163,682,886,634,-0.1274676351253,0.0723534006789356,-0.029571277854811,0.1005050083869,-0.157894466337692,0.0965308747474763,-0.111294427021426,0.0501673508722487,0.151964539441824,0.00855757535306202,0.135542703728517,0.01017136348265,0.141543827920205,0.0107531481054333,0.143877930881513,0.00559619365286788,missense,"L50V,N78R",-0.151617602247116,-0.14229729264002
PSD95-PDZ2 abundance,2,KVMEIKLIKGPKGLGFSIAGGVGNQHIPGDNSIYVTKIIEGGAAHKDGRVQIGDKILAVNSVGLEDVMHEDAVAALKLTYDVVYLKVAKP*,2,,FALSE,FALSE,241.333333333333,178,380,166,886,389,366,-0.0467702256763689,0.0801432437437655,-0.332845118983474,0.108355546050935,-0.202963683149332,0.0966150870509013,-0.164871688517053,0.0536060984725924,0.161508999766785,0.00947891655320298,0.104850616613572,0.0109658579401575,0.136523299880453,0.0107625290146336,0.13790135995427,0.00597978770677482,missense,"L50V,N78L",-0.227088566817728,-0.230842236271346
PSD95-PDZ2 abundance,2,KVMEIKLIKGPKGLGFSIAGGVGNQHIPGDNSIYVTKIIEGGAAHKDGRVQIGDKILAVNSVGLEDVMHEDAVAALKETYDVVYLKVAKP*,2,,FALSE,FALSE,76.3333333333333,61,83,85,341,198,251,0.0726929520378855,0.128004150930274,-0.0712877822236834,0.192215040077385,-0.0717125115458423,0.13166121318303,-0.0111800338831405,0.0828215605461014,0.175638468950168,0.0151396500622182,0.131320886965636,0.0194526528661437,0.151144148297668,0.0146665253868444,0.155045742649527,0.0092387874462212,missense,"L50V,N78E",-0.0105926672909944,0.0231576606303603
PSD95-PDZ2 abundance,2,KVMEIKLIKGPKGLGFSIAGGVGNQHIPGDNSIYVTKIIEGGAAHKDGRVQIGDKILAVNSVGLEDVMHEDAVAALKATYDVVYLKVAKP*,2,,FALSE,FALSE,216.333333333333,173,293,183,1421,1874,1915,0.0966739781127238,0.0755545850727218,0.180342479736183,0.0965633083538224,0.234582339855259,0.0871768683538296,0.162178825443911,0.0491470526528909,0.17847481714878,0.00893619441466541,0.15678651199972,0.00977245337439286,0.185264153007703,0.00971114971483361,0.174384012089046,0.00548237886456577,missense,"L50V,N78A",0.233607203419859,0.309660740455702
PSD95-PDZ2 abundance,2,KVMEIKLIKGPKGLGFSIAGGVGNQHIPGDNSIYVTKIIEGGAAHKDGRVQIGDKILAVNSVGLEDVMHEDAVAALKGTYDVVYLKVAKP*,2,,FALSE,FALSE,489.333333333333,415,658,395,1309,1596,972,-0.11040186160088,0.055034208082408,-0.0973289494376512,0.0876639116385375,-0.145763892948327,0.0622326672137152,-0.120742236966892,0.0373067829957734,0.153982988354012,0.00650915338107132,0.128685454348924,0.0088718117026962,0.142895124617773,0.0069324668329779,0.142824022849076,0.00416159072743376,missense,"L50V,N78G",-0.164926146016609,-0.1579113008164
PSD95-PDZ2 abundance,2,KVMEIKLIKGPKGLGFSIAGGVGNQHIPGDNSIYVTKIIEGGAAHKDGRVQIGDKILAVNSVGLEDVMHEDAVAALKVTYDVVYLKVAKP*,2,,FALSE,FALSE,234.666666666667,181,367,156,712,509,415,-0.0920258145750975,0.0802808194940171,-0.246460997519441,0.0988777691468876,-0.282836020340837,0.101835388049177,-0.188658862501575,0.0531592011089106,0.156156409446026,0.00949518828111742,0.113592910282736,0.0100066827164967,0.127625845324135,0.0113440493824563,0.135247888527987,0.00592993607724613,missense,"L50V,N78V",-0.260596083157797,-0.270154323541428
PSD95-PDZ2 abundance,2,KVMEIKLIKGPKGLGFSIAGGVGNQHIPGDNSIYVTKIIEGGAAHKDGRVQIGDKILAVNSVGLEDVMHEDAVAALK*TYDVVYLKVAKP*,2,,FALSE,TRUE,79.3333333333333,132,55,51,11,12,6,-1.00603773871774,0.19211549378204,-0.891819178773339,0.343284147697862,-1.45234950750052,0.625385726859603,-1.01054556524224,0.161930276912534,0.0480519410858399,0.022722398658577,0.0482810144539609,0.03474123230382,-0.00265321587393696,0.0696654346242853,0.0435660064017743,0.0180634052248979,stop,"L50V,N78*",-1.41833689506288,-1.62845278326111
PSD95-PDZ2 abundance,2,KVMEIKLIKGPKGLGFSIAGGVGNQHIPGDNSIYVTKIIEGGAAHKDGRVQIGDKILAVNSVGLEDVMHEDAVAALKSTYDVVYLKVAKP*,2,,FALSE,FALSE,111.333333333333,108,156,70,1141,530,635,0.224625980859649,0.0938789173883626,0.03400049610395,0.136085279459917,0.0771873462397684,0.142516082739678,0.143626236070488,0.0679316605234522,0.193608299401271,0.011103498965857,0.141976329580099,0.0137721777674638,0.167730988806833,0.0158757138492212,0.172314461253879,0.00757781148177814,missense,"L50V,N78S",0.207473321690778,0.278999636576419
PSD95-PDZ2 abundance,2,KVMEIKLIKGPKGLGFSIAGGVGNQHIPGDNSIYVTKIIEGGAAHKDGRVQIGDKILAVNSVGLEDVMHEDAVAALKWTYDVVYLKVAKP*,2,,FALSE,FALSE,255,234,291,240,229,170,127,-0.386708372133061,0.0800357451354552,-0.49478383883943,0.137999761619972,-0.545071401627626,0.0921835123661409,-0.461213326475205,0.0553595691149038,0.121302924082905,0.00946620218964394,0.0884620046627202,0.013965928250584,0.0984138869653366,0.010268869560597,0.104844298646708,0.00617538825391117,missense,"L50V,N78W",-0.644526648474111,-0.72059391256337
PSD95-PDZ2 abundance,2,KVMEIKLIKGPKGLGFSIAGGVGNQHIPGDNSIYVTKIIEGGAAHKDGRVQIGDKILAVNSVGLEDVMHEDAVAALKCTYDVVYLKVAKP*,2,,FALSE,FALSE,184.666666666667,188,207,159,676,510,814,-0.041948408982939,0.0781846435993679,-0.0685800339920291,0.129965464092301,0.0780110310703891,0.0945736656706007,-0.00657656184912305,0.0546686685907867,0.162079298595941,0.00924726374677061,0.131594918000762,0.0131528368256561,0.167822743957701,0.0105351229489018,0.155559262309824,0.0060983179470163,missense,"L50V,N78C",-0.00410804181588507,0.0307656301379794
PSD95-PDZ2 abundance,2,KVMEIKLIKGPKGLGFSIAGGVGNQHIPGDNSIYVTKIIEGGAAHKDGRVQIGDKILAVNSVGLEDVMHEDAVAALKFTYDVVYLKVAKP*,2,,FALSE,FALSE,92.6666666666667,139,78,61,300,154,313,-0.202688687825901,0.0916230727509598,-0.444511251403876,0.216740244173207,0.0584462568945047,0.152936264341119,-0.169838894542071,0.0738892114929404,0.143067793461929,0.0108366896619649,0.0935497188794277,0.0219346661443725,0.16564330743117,0.0170364798356368,0.137347265581209,0.00824237934000502,missense,"L50V,N78F",-0.234085561801499,-0.239051334034328
PSD95-PDZ2 abundance,2,KVMEIKLIKGPKGLGFSIAGGVGNQHIPGDNSIYVTKIIEGGAAHKDGRVQIGDKILAVNSVGLEDVMHEDAVAALKMTYDVVYLKVAKP*,2,,FALSE,FALSE,79.3333333333333,65,112,61,190,208,206,-0.0958480923150501,0.127991098655336,-0.147961745588204,0.182847335423278,-0.0347641339444203,0.154589362289155,-0.0883382373772364,0.0867766546744783,0.155704330767304,0.0151381063085692,0.123561286090486,0.0185046172352402,0.155260047771726,0.0172206282452986,0.146438705579543,0.0096799802194669,missense,"L50V,N78M",-0.11928064199665,-0.104358539122341
PSD95-PDZ2 abundance,2,KVMEIKLIKGPKGLGFSIAGGVGNQHIPGDNSIYVTKIIEGGAAHKDGRVQIGDKILAVNSVGLEDVMHEDAVAALKPTYDVVYLKVAKP*,2,,FALSE,FALSE,61.5,64,59,,83,38,34,-0.307100049784522,0.136705165202384,-0.472247465994141,0.238958268943105,,,-0.347822454136328,0.118659599387366,0.13071857297896,0.0161687597458398,0.0907427431400262,0.0241831869835649,,,0.117493108461121,0.0132365390118846,missense,"L50V,N78P",-0.484799960882646,-0.533197466398008
PSD95-PDZ2 abundance,2,KVMEIKLIKGPKGLGFSIAGGVGNQHIPGDNSIYVTKIIEGGAAHKDGRVQIGDKILAVNSVGLEDVMHEDAVAALKDTYDVVYLKVAKP*,2,,FALSE,FALSE,66,61,71,,474,337,80,0.158299315979162,0.126990500127138,0.139385494616844,0.194085417637365,,,0.152629435648869,0.106264991383676,0.185763534299617,0.0150197608372733,0.152641560524281,0.0196419398511177,,,0.173318772772427,0.0118539141486211,missense,"L50V,N78D",0.220155570417836,0.293878855426274
PSD95-PDZ2 abundance,2,KVMEIKLIKGPKGLGFSIAGGVGNQHIPGDNSIYVTKIIEGGAAHKDGRVQIGDKILAVNSVGLEDVMHEDAVAALKYTYDVVYLKVAKP*,2,,FALSE,FALSE,73,,85,61,234,109,240,,,-0.261368628896544,0.198828169968101,0.00729480628683713,0.153776154522428,-0.0932613523543382,0.121640436737078,,,0.112084219921573,0.02012191849734,0.159945243204249,0.0171300401968739,0.145889529585431,0.0135690529430899,missense,"L50V,N78Y",-0.126215528656436,-0.112494769417979
PSD95-PDZ2 abundance,2,KVMEIKLIKGPKGLGFSIAGGVGNQHIPGDNSIYVTKIIEGGAAHKDGR*QIGDKILAVNSVGLEDVMHEDAVAALKKTYDVVYLKVAKP*,2,,FALSE,TRUE,52,,52,,13,4,1,,,-1.12296769047233,0.465077564951222,,,-1.12296769047233,0.465077564951222,,,0.0248881948452767,0.0470670371225125,,,0.0310252608229089,0.0518796402803681,stop,"L50*,N78K",-1.57669896869902,-1.81424822079434
PSD95-PDZ2 abundance,2,KVMEIKLIKGPKGLGFSIAGGVGNQHIPGDNSIYVTKIIEGGAAHKDGR*QIGDKILAVNSVGLEDVMHEDAVAALKTTYDVVYLKVAKP*,2,,FALSE,TRUE,66,59,73,,29,63,8,-0.559298515655007,0.163403921026722,-0.38263890147965,0.215173142527133,,,-0.494682906182958,0.130133211103411,0.100889879989252,0.0193265465624351,0.0998113586793308,0.0217760714562837,,,0.101110749908971,0.0145164262681263,stop,"L50*,N78T",-0.691673169102517,-0.775907714834302
PSD95-PDZ2 abundance,2,KVMEIKLIKGPKGLGFSIAGGVGNQHIPGDNSIYVTKIIEGGAAHKDGR*QIGDKILAVNSVGLEDVMHEDAVAALKSTYDVVYLKVAKP*,2,,FALSE,TRUE,64,,64,,38,4,7,,,-1.1865513406214,0.460904345408684,,,-1.1865513406214,0.460904345408684,,,0.018453367092911,0.0466446966487259,,,0.0239324721226151,0.0514141155055909,stop,"L50*,N78S",-1.66626531221328,-1.91933031273334
PSD95-PDZ2 abundance,2,KVMEIKLIKGPKGLGFSIAGGVGNQHIPGDNSIYVTKIIEGGAAHKDGR*QIGDKILAVNSVGLEDVMHEDAVAALKMTYDVVYLKVAKP*,2,,FALSE,TRUE,67.6666666666667,55,89,59,5,12,25,-0.997995734466364,0.282121120280398,-0.951110137706264,0.301553124386819,-0.606239983282951,0.193554395004108,-0.779650866799275,0.141063839097836,0.0490031065697702,0.0333677853816849,0.0422806180138143,0.0305179461869176,0.0915999549497024,0.0215611749233748,0.0693224281270872,0.0157357434124586,stop,"L50*,N78M",-1.09308985706051,-1.24686258085644
PSD95-PDZ2 abundance,2,KVMEIKLIKGPKGLGFSIAGGVGNQHIPGDNSIYVTKIIEGGAAHKDGR*QIGDKILAVNSVGLEDVMHEDAVAALKPTYDVVYLKVAKP*,2,,FALSE,TRUE,122,,122,,8,7,5,,,-1.18818294554094,0.349845765561995,,,-1.18818294554094,0.349845765561995,,,0.0182882445088418,0.0354052847863931,,,0.023750465759194,0.0390254741117644,stop,"L50*,N78P",-1.66856365284582,-1.92202679929492
PSD95-PDZ2 abundance,2,KVMEIKLIKGPKGLGFSIAGGVGNQHIPGDNSIYVTKIIEGGAAHKDGR*QIGDKILAVNSVGLEDVMHEDAVAALKRTYDVVYLKVAKP*,2,,FALSE,TRUE,102,63,155,88,10,16,14,-0.853116493020464,0.215631264532202,-1.01858690751239,0.24851459928817,-0.942347498183233,0.220204485830416,-0.930608762795831,0.130944040539914,0.0661386525722223,0.0255037189322822,0.0354517966112914,0.0251503120160385,0.0541589403880234,0.0245298870005025,0.0524829976062795,0.0146068747065474,stop,"L50*,N78R",-1.30573488038519,-1.49634450693079
PSD95-PDZ2 abundance,2,KVMEIKLIKGPKGLGFSIAGGVGNQHIPGDNSIYVTKIIEGGAAHKDGR*QIGDKILAVNSVGLEDVMHEDAVAALKETYDVVYLKVAKP*,2,,FALSE,TRUE,91.3333333333333,80,119,75,10,51,6,-0.915215262639824,0.209852085808335,-0.596985769921632,0.207946525811277,-1.06522013576054,0.280663957595935,-0.822012125774083,0.130712439766761,0.0587939404320392,0.0248201884147912,0.0781189082703089,0.0210447193918791,0.0404714266942911,0.0312648270491825,0.064597008018579,0.014581039521827,stop,"L50*,N78E",-1.15276153467164,-1.31687129693056
PSD95-PDZ2 abundance,2,KVMEIKLIKGPKGLGFSIAGGVGNQHIPGDNSIYVTKIIEGGAAHKDGR*QIGDKILAVNSVGLEDVMHEDAVAALKDTYDVVYLKVAKP*,2,,FALSE,TRUE,57,,57,,5,8,10,,,-0.93882453063068,0.356220716173825,,,-0.93882453063068,0.356220716173825,,,0.0435239528204713,0.0360504460663888,,,0.0515665245015326,0.0397366031136149,stop,"L50*,N78D",-1.31730792286395,-1.50992236961951
PSD95-PDZ2 abundance,2,KVMEIKLIKGPKGLGFSIAGGVGNQHIPGDNSIYVTKIIEGGAAHKDGR*QIGDKILAVNSVGLEDVMHEDAVAALKGTYDVVYLKVAKP*,2,,FALSE,TRUE,177,150,255,126,18,53,10,-0.925030652545744,0.155545002272201,-0.792221484591092,0.18175936465233,-1.0307213813199,0.224939761165455,-0.903893091735295,0.104618659438176,0.0576330283262997,0.0183970354571611,0.0583605554223242,0.018394511815148,0.0443144480791452,0.0250573774757612,0.0554631443794626,0.0116702649779208,stop,"L50*,N78G",-1.26810217188525,-1.45219261259925
PSD95-PDZ2 abundance,2,KVMEIKLIKGPKGLGFSIAGGVGNQHIPGDNSIYVTKIIEGGAAHKDGR*QIGDKILAVNSVGLEDVMHEDAVAALKVTYDVVYLKVAKP*,2,,FALSE,TRUE,133,128,199,72,69,15,12,-0.540793817449585,0.114607872947963,-1.12287416264734,0.25214141337631,-0.974775753823441,0.253630597971157,-0.688848092673769,0.09649018930475,0.103078517258442,0.0135552095631061,0.0248976600999836,0.0255173548626244,0.0505465641756227,0.0282534203816978,0.0794515240308745,0.0107635299764246,stop,"L50*,N78V",-0.965181622155691,-1.09679655859124
PSD95-PDZ2 abundance,2,KVMEIKLIKGPKGLGFSIAGGVGNQHIPGDNSIYVTKIIEGGAAHKDGR*QIGDKILAVNSVGLEDVMHEDAVAALKWTYDVVYLKVAKP*,2,,FALSE,TRUE,86,,89,83,3,9,8,,,-1.03920459064618,0.332265075501731,-1.01391951202256,0.248685972786344,-1.02299815179328,0.199096182424466,,,0.0333652344320554,0.0336260740609894,0.0461861082031737,0.0277026091818901,0.0421769140018957,0.0222092809969433,stop,"L50*,N78W",-1.43587808123349,-1.64903266255032
PSD95-PDZ2 abundance,2,KVMEIKLIKGPKGLGFSIAGGVGNQHIPGDNSIYVTKIIEGGAAHKDGR*QIGDKILAVNSVGLEDVMHEDAVAALKCTYDVVYLKVAKP*,2,,FALSE,TRUE,108.666666666667,128,119,79,56,27,7,-0.589565727133949,0.121727898688336,-0.791739242053691,0.235490103522502,-1.03708472613182,0.263019654742307,-0.690737975895139,0.100012716132249,0.0973100352199998,0.0143973283331602,0.0584093595984884,0.0238321997872342,0.0436055972644442,0.0292993232422553,0.0792407065907624,0.0111564696459779,stop,"L50*,N78C",-0.967843783409571,-1.09991989111393
PSD95-PDZ2 abundance,2,KVMEIKLIKGPKGLGFSIAGGVGNQHIPGDNSIYVTKIIEGGAAHKDGR*QIGDKILAVNSVGLEDVMHEDAVAALKLTYDVVYLKVAKP*,2,,FALSE,TRUE,74,,74,,6,5,2,,,-1.16267783579159,0.418487148787487,,,-1.16267783579159,0.418487148787487,,,0.0208694267413417,0.0423519680407309,,,0.0265955737988527,0.0466824555240131,stop,"L50*,N78L",-1.63263618696704,-1.87987555001445
PSD95-PDZ2 abundance,2,KVMEIKLIKGPKGLGFSIAGGVGNQHIPGDNSIYVTKIIEGGAAHKDGR*QIGDKILAVNSVGLEDVMHEDAVAALKFTYDVVYLKVAKP*,2,,FALSE,TRUE,54,,54,,3,74,7,,,-0.241040287984745,0.223184948394177,,,-0.241040287984745,0.223184948394177,,,0.114141499929124,0.022586886667725,,,0.129404713719662,0.0248963951634537,stop,"L50*,N78F",-0.334382547722081,-0.356722958019215
PSD95-PDZ2 abundance,2,KVMEIKLIKGPKGLGFSIAGGVGNQHIPGDNSIYVTKIIEGGAAHKDGRYQIGDKILAVNSVGLEDVMHEDAVAALKRTYDVVYLKVAKP*,2,,FALSE,FALSE,259.333333333333,257,327,194,100,25,25,-0.608565583976745,0.0903226770080138,-1.1146883935803,0.203065019540913,-1.01767321725046,0.166447724069135,-0.756391579002746,0.0739378768685324,0.0950628332211454,0.0106828857708604,0.0257260808314704,0.020550698492666,0.0457679606585111,0.0185416016731424,0.0719170135790603,0.00824780798754704,missense,"L50Y,N78R",-1.06032594124572,-1.20842290944813
PSD95-PDZ2 abundance,2,KVMEIKLIKGPKGLGFSIAGGVGNQHIPGDNSIYVTKIIEGGAAHKDGRYQIGDKILAVNSVGLEDVMHEDAVAALKSTYDVVYLKVAKP*,2,,FALSE,FALSE,108,54,146,124,20,7,17,-0.905761673469709,0.248772716692313,-1.2455104423023,0.345103944089663,-0.915185548625058,0.180570639560492,-0.962652244682586,0.134565951909548,0.0599120606713233,0.0294235135999656,0.0124865554540481,0.0349254003454182,0.0571846714527778,0.0201148372038093,0.0489085308099942,0.015010900772616,missense,"L50Y,N78S",-1.35087254548201,-1.54930145579698
PSD95-PDZ2 abundance,2,KVMEIKLIKGPKGLGFSIAGGVGNQHIPGDNSIYVTKIIEGGAAHKDGRYQIGDKILAVNSVGLEDVMHEDAVAALKMTYDVVYLKVAKP*,2,,FALSE,FALSE,122,108,118,140,10,22,23,-0.993225966653537,0.204145494149889,-0.851867543004082,0.247852043911401,-0.867103842908549,0.159685229559223,-0.902055007227328,0.112161376176114,0.0495672493341995,0.024145243109276,0.0523242220080685,0.0250832597201114,0.0625407785437373,0.0177882872002601,0.055668183646597,0.0125116588885085,missense,"L50Y,N78M",-1.26551297626558,-1.44915488568668
PSD95-PDZ2 abundance,2,KVMEIKLIKGPKGLGFSIAGGVGNQHIPGDNSIYVTKIIEGGAAHKDGRYQIGDKILAVNSVGLEDVMHEDAVAALKPTYDVVYLKVAKP*,2,,FALSE,FALSE,54,,54,,2,1,3,,,-1.5590378141155,0.86087760118072,,,-1.5590378141155,0.86087760118072,,,-0.0192432151479883,0.0871230114421068,,,-0.0176185845408124,0.0960313367929631,missense,"L50Y,N78P",-2.19096389999757,-2.53492343709745
PSD95-PDZ2 abundance,2,KVMEIKLIKGPKGLGFSIAGGVGNQHIPGDNSIYVTKIIEGGAAHKDGRYQIGDKILAVNSVGLEDVMHEDAVAALKLTYDVVYLKVAKP*,2,,FALSE,FALSE,93.3333333333333,59,164,57,5,14,9,-1.43461040666898,0.574449789173778,-1.08990174432681,0.258638603724459,-0.989661646883824,0.290609334599593,-1.08512889887815,0.18312375026006,-0.00263735431480269,0.0679428653149178,0.02823455302724,0.0261748871160678,0.0488883360369191,0.0323727017282888,0.0352461973816436,0.0204275480183188,missense,"L50Y,N78L",-1.52339781033294,-1.75171360115803
PSD95-PDZ2 abundance,2,KVMEIKLIKGPKGLGFSIAGGVGNQHIPGDNSIYVTKIIEGGAAHKDGRYQIGDKILAVNSVGLEDVMHEDAVAALKETYDVVYLKVAKP*,2,,FALSE,FALSE,139,136,163,118,8,19,5,-1.11115451331556,0.219405462887823,-0.995690332227237,0.252888717665841,-1.24019221259023,0.290466467316476,-1.10543473255179,0.143944827439412,0.0356192881483036,0.0259501110371806,0.0377689884952683,0.0255929839649244,0.0209802466818146,0.0323567868921413,0.0329810712479156,0.0160571191357286,missense,"L50Y,N78E",-1.55200137854415,-1.78527222001663
PSD95-PDZ2 abundance,2,KVMEIKLIKGPKGLGFSIAGGVGNQHIPGDNSIYVTKIIEGGAAHKDGRYQIGDKILAVNSVGLEDVMHEDAVAALKDTYDVVYLKVAKP*,2,,FALSE,FALSE,63,,,63,1,6,8,,,,,-0.938011629755067,0.258854761772722,-0.938011629755067,0.258854761772722,,,,,0.0546419385530738,0.028835371050147,0.051657204010046,0.0288753810926952,missense,"L50Y,N78D",-1.31616283982927,-1.50857892166789
PSD95-PDZ2 abundance,2,KVMEIKLIKGPKGLGFSIAGGVGNQHIPGDNSIYVTKIIEGGAAHKDGRYQIGDKILAVNSVGLEDVMHEDAVAALKATYDVVYLKVAKP*,2,,FALSE,FALSE,78.6666666666667,54,104,78,35,20,19,-0.993225966653536,0.282555804446369,-1.21106214341225,0.384180806258202,-0.805974631742344,0.20024165075194,-0.9210275737509,0.150345520555019,0.0495672493341995,0.0334191975125617,0.0159728112635178,0.0388800785774478,0.0693503248464938,0.0223061081031834,0.0535517841454912,0.0167711197270441,missense,"L50Y,N78A",-1.29223845375253,-1.48051006858471
PSD95-PDZ2 abundance,2,KVMEIKLIKGPKGLGFSIAGGVGNQHIPGDNSIYVTKIIEGGAAHKDGRYQIGDKILAVNSVGLEDVMHEDAVAALKGTYDVVYLKVAKP*,2,,FALSE,FALSE,206.333333333333,179,234,206,20,49,30,-0.935760180297925,0.14822610474112,-0.735480613432421,0.195232037072012,-0.899310874324173,0.137150436932695,-0.878181968663021,0.089473816379742,0.0563639968588018,0.0175313951895876,0.0641028764682104,0.0197579806657324,0.0589530458131003,0.0152780026589443,0.0583312333106794,0.00998084998742,missense,"L50Y,N78G",-1.23188450781863,-1.40970089354567
PSD95-PDZ2 abundance,2,KVMEIKLIKGPKGLGFSIAGGVGNQHIPGDNSIYVTKIIEGGAAHKDGRYQIGDKILAVNSVGLEDVMHEDAVAALKVTYDVVYLKVAKP*,2,,FALSE,FALSE,301.666666666667,228,396,281,24,98,42,-0.95729174932411,0.134785543832915,-0.7582511190513,0.142363245600081,-0.883183626091569,0.119903790769979,-0.871196782210839,0.0758226736684234,0.0538173574101756,0.0159417171415609,0.0617984431563722,0.0144075239712824,0.0607495558854677,0.0133567961952627,0.0591104344326868,0.00845805803474118,missense,"L50Y,N78V",-1.22204490899377,-1.39815676225943
PSD95-PDZ2 abundance,2,KVMEIKLIKGPKGLGFSIAGGVGNQHIPGDNSIYVTKIIEGGAAHKDGRYQIGDKILAVNSVGLEDVMHEDAVAALKYTYDVVYLKVAKP*,2,,FALSE,FALSE,69,,78,60,10,6,9,,,-1.12296769047233,0.38862558866824,-0.892150370732013,0.251022382188668,-0.960101098924071,0.210860024992793,,,0.0248881948452767,0.0393299019068459,0.0597506968841945,0.0279628757173778,0.0491931124243932,0.0235215436532245,missense,"L50Y,N78Y",-1.34727890471388,-1.54508528178813
PSD95-PDZ2 abundance,2,KVMEIKLIKGPKGLGFSIAGGVGNQHIPGDNSIYVTKIIEGGAAHKDGRYQIGDKILAVNSVGLEDVMHEDAVAALKWTYDVVYLKVAKP*,2,,FALSE,FALSE,84,69,109,74,13,7,3,-0.808563864196054,0.195554645171573,-1.17823712240071,0.361160941375506,-1.25236312040052,0.373883775230984,-0.955230536062195,0.156231543671963,0.0714081005147416,0.0231291631905872,0.0192947872067335,0.0365504094713865,0.0196244568932724,0.0416491368154977,0.049736426203168,0.0174277086167297,missense,"L50Y,N78W",-1.34041804495871,-1.53703590221891
PSD95-PDZ2 abundance,2,KVMEIKLIKGPKGLGFSIAGGVGNQHIPGDNSIYVTKIIEGGAAHKDGRYQIGDKILAVNSVGLEDVMHEDAVAALKCTYDVVYLKVAKP*,2,,FALSE,FALSE,152.666666666667,125,200,133,4,37,6,-1.26941062924561,0.296438715077437,-0.854242990241481,0.211644712868299,-1.22294135025466,0.26631999007053,-1.06181786238366,0.144633928860462,0.0169015965892868,0.0350611943327578,0.0520838206820726,0.0214189853651627,0.0229019228100597,0.0296669672180797,0.0378465554273459,0.0161339887517561,missense,"L50Y,N78C",-1.4905609993376,-1.71318840679809
PSD95-PDZ2 abundance,2,KVMEIKLIKGPKGLGFSIAGGVGNQHIPGDNSIYVTKIIEGGAAHKDGRYQIGDKILAVNSVGLEDVMHEDAVAALKFTYDVVYLKVAKP*,2,,FALSE,FALSE,86.6666666666667,60,135,65,1,11,12,-1.43897933392064,0.574270517055344,-1.10533856065266,0.303545813294257,-0.83498269489079,0.226171030872771,-0.977520456107253,0.172943165622043,-0.00315408778990192,0.0679216619623759,0.0266723077980208,0.0307196113925695,0.0661189442120283,0.0251945359295216,0.0472499742197508,0.0192918985940781,missense,"L50Y,N78F",-1.37181647255732,-1.57387353928436
PSD95-PDZ2 abundance,2,KVMEIKLIKGPKGLGFSIAGGVGNQHIPGDNSIYVTKIIEGGAAHKDGRSQIGDKILAVNSVGLEDVMHEDAVAALKKTYDVVYLKVAKP*,2,,FALSE,FALSE,50,,50,,4,2,6,,,-1.32321407328709,0.626349481569473,,,-1.32321407328709,0.626349481569473,,,0.00462274958652789,0.0633881668830635,,,0.00868767438404414,0.0698696050776551,missense,"L50S,N78K",-1.85877362576299,-2.14518720841237
PSD95-PDZ2 abundance,2,KVMEIKLIKGPKGLGFSIAGGVGNQHIPGDNSIYVTKIIEGGAAHKDGRSQIGDKILAVNSVGLEDVMHEDAVAALKMTYDVVYLKVAKP*,2,,FALSE,FALSE,59,,59,,5,9,4,,,-0.91331723636575,0.341354581717501,,,-0.91331723636575,0.341354581717501,,,0.046105356131526,0.0345459552995691,,,0.0544118762250217,0.0380782782102527,missense,"L50S,N78M",-1.28137737979358,-1.46776751007969
PSD95-PDZ2 abundance,2,KVMEIKLIKGPKGLGFSIAGGVGNQHIPGDNSIYVTKIIEGGAAHKDGRSQIGDKILAVNSVGLEDVMHEDAVAALKSTYDVVYLKVAKP*,2,,FALSE,FALSE,81.3333333333333,67,96,81,6,9,1,-1.00190475628606,0.258355525054729,-1.06238918279003,0.330941148579924,-1.57971991998227,0.617501426769387,-1.07924202908046,0.193401707676499,0.0485407682627255,0.0305569171979419,0.031018894506544,0.0334920892759295,-0.0168417634577995,0.0687871555576182,0.0359028807189993,0.0215740594258036,missense,"L50S,N78S",-1.51510534204451,-1.7419846127803
PSD95-PDZ2 abundance,2,KVMEIKLIKGPKGLGFSIAGGVGNQHIPGDNSIYVTKIIEGGAAHKDGRWQIGDKILAVNSVGLEDVMHEDAVAALKTTYDVVYLKVAKP*,2,,FALSE,FALSE,87.3333333333333,59,101,102,3,23,31,-1.14903157771022,0.347241774027964,-0.790618371257016,0.248141923740322,-0.697736073830343,0.158109954727052,-0.779105584917092,0.124479860946599,0.0311393904563017,0.0410699099018349,0.0585227945851926,0.0251125962989901,0.0814076613928684,0.0176128079702064,0.0693832545999832,0.0138857921661672,missense,"L50W,N78T",-1.09232175229997,-1.24596141584401
PSD95-PDZ2 abundance,2,KVMEIKLIKGPKGLGFSIAGGVGNQHIPGDNSIYVTKIIEGGAAHKDGRWQIGDKILAVNSVGLEDVMHEDAVAALKRTYDVVYLKVAKP*,2,,FALSE,FALSE,196,,196,,9,15,20,,,-1.12144747320473,0.244165593865489,,,-1.12144747320473,0.244165593865489,,,0.0250420447145477,0.024710181562322,,,0.0311948418367761,0.0272367968984112,missense,"L50W,N78R",-1.57455753294176,-1.81173582003869
PSD95-PDZ2 abundance,2,KVMEIKLIKGPKGLGFSIAGGVGNQHIPGDNSIYVTKIIEGGAAHKDGRWQIGDKILAVNSVGLEDVMHEDAVAALKSTYDVVYLKVAKP*,2,,FALSE,FALSE,85.5,53,118,,5,68,37,-1.12115363270145,0.349250115776311,-0.448059083384757,0.20506935254305,,,-0.620625681565875,0.176838527868787,0.0344366454970101,0.0413074458805851,0.0931906692237727,0.0207535421104341,,,0.0870617688890803,0.0197264282453718,missense,"L50W,N78S",-0.869080943847117,-0.984048176585289
PSD95-PDZ2 abundance,2,KVMEIKLIKGPKGLGFSIAGGVGNQHIPGDNSIYVTKIIEGGAAHKDGRWQIGDKILAVNSVGLEDVMHEDAVAALKMTYDVVYLKVAKP*,2,,FALSE,FALSE,64,,67,61,0,18,1,,,-0.739998281762557,0.274631509595181,-1.50164541661848,0.621908284523681,-0.864287014363207,0.251226423390894,,,0.0636456768975881,0.027793410027172,-0.00814458030137152,0.0692780616458046,0.0598812225707765,0.0280244360439318,missense,"L50W,N78M",-1.21231154767849,-1.38673727220908
PSD95-PDZ2 abundance,2,KVMEIKLIKGPKGLGFSIAGGVGNQHIPGDNSIYVTKIIEGGAAHKDGRWQIGDKILAVNSVGLEDVMHEDAVAALKITYDVVYLKVAKP*,2,,FALSE,FALSE,63.5,,71,56,0,2,2,,,-1.43059276745151,0.621268059422221,-1.28726064779394,0.454338972316697,-1.33720541501385,0.36673491692457,,,-0.00624424844837743,0.0628739139866355,0.0157370138181267,0.0506115196010853,0.00712693305716453,0.0409094675858916,missense,"L50W,N78I",-1.87848236089202,-2.16831012529801
PSD95-PDZ2 abundance,2,KVMEIKLIKGPKGLGFSIAGGVGNQHIPGDNSIYVTKIIEGGAAHKDGRWQIGDKILAVNSVGLEDVMHEDAVAALKPTYDVVYLKVAKP*,2,,FALSE,FALSE,54,,54,,1,4,2,,,-1.13452459257293,0.464256198456503,,,-1.13452459257293,0.464256198456503,,,0.0237186068427957,0.0469839127359337,,,0.0297360824816632,0.0517880164277129,missense,"L50W,N78P",-1.59297845974862,-1.83334783911159
PSD95-PDZ2 abundance,2,KVMEIKLIKGPKGLGFSIAGGVGNQHIPGDNSIYVTKIIEGGAAHKDGRWQIGDKILAVNSVGLEDVMHEDAVAALKLTYDVVYLKVAKP*,2,,FALSE,FALSE,64,,64,,5,4,6,,,-1.1865513406214,0.460904345408684,,,-1.1865513406214,0.460904345408684,,,0.018453367092911,0.0466446966487259,,,0.0239324721226151,0.0514141155055909,missense,"L50W,N78L",-1.66626531221328,-1.91933031273334
PSD95-PDZ2 abundance,2,KVMEIKLIKGPKGLGFSIAGGVGNQHIPGDNSIYVTKIIEGGAAHKDGRWQIGDKILAVNSVGLEDVMHEDAVAALKETYDVVYLKVAKP*,2,,FALSE,FALSE,57,,62,52,8,40,7,,,-0.471728006056587,0.235159652722555,-0.921943946410384,0.279370869440239,-0.6584345368694,0.179907985368862,,,0.0907953138121184,0.0237987573224921,0.0564318133384061,0.031120782270888,0.0828441717388822,0.0200688277996837,missense,"L50W,N78E",-0.922339932817665,-1.0465333217413
PSD95-PDZ2 abundance,2,KVMEIKLIKGPKGLGFSIAGGVGNQHIPGDNSIYVTKIIEGGAAHKDGRWQIGDKILAVNSVGLEDVMHEDAVAALKATYDVVYLKVAKP*,2,,FALSE,FALSE,69,67,74,66,0,9,3,,,-0.982684886461698,0.335918076730001,-1.2208634388445,0.37682799275498,-1.08814817523964,0.250750891906938,,,0.0390851728154163,0.0339957671130238,0.023133393717185,0.0419771107116523,0.0349093955590108,0.0279713902636388,missense,"L50W,N78A",-1.52765087764071,-1.75670343542302
PSD95-PDZ2 abundance,2,KVMEIKLIKGPKGLGFSIAGGVGNQHIPGDNSIYVTKIIEGGAAHKDGRWQIGDKILAVNSVGLEDVMHEDAVAALKGTYDVVYLKVAKP*,2,,FALSE,FALSE,142.333333333333,115,209,103,8,12,34,-1.3225175239413,0.338467146577279,-1.19843445758752,0.272607743848697,-0.794842382319238,0.1722855583404,-0.97447306333075,0.13377955440468,0.0106203955833763,0.0400320936430318,0.017250765313067,0.0275885997660557,0.0705904123014809,0.0191919127440625,0.0475899124428612,0.014923177728667,missense,"L50W,N78G",-1.36752379939994,-1.56883723817292
PSD95-PDZ2 abundance,2,KVMEIKLIKGPKGLGFSIAGGVGNQHIPGDNSIYVTKIIEGGAAHKDGRWQIGDKILAVNSVGLEDVMHEDAVAALKVTYDVVYLKVAKP*,2,,FALSE,FALSE,228,199,308,177,27,18,22,-0.880735226281052,0.135374939231263,-1.20187080657977,0.235584685988659,-0.936088874883917,0.15821810822771,-0.951803722886014,0.0942677258755202,0.062872055718228,0.0160114276940268,0.0169029980205278,0.0238417717743203,0.0548561256507667,0.0176248558317196,0.0501186889659546,0.0105156130439946,missense,"L50W,N78V",-1.33559090582188,-1.53137254856757
PSD95-PDZ2 abundance,2,KVMEIKLIKGPKGLGFSIAGGVGNQHIPGDNSIYVTKIIEGGAAHKDGRWQIGDKILAVNSVGLEDVMHEDAVAALKYTYDVVYLKVAKP*,2,,FALSE,FALSE,57,,,57,1,8,4,,,,,-1.1012950931237,0.338881441317381,-1.1012950931237,0.338881441317381,,,,,0.0364528226938819,0.0377500187188947,0.033442850143749,0.0378023981334863,missense,"L50W,N78Y",-1.54617012528687,-1.77843080764164
PSD95-PDZ2 abundance,2,KVMEIKLIKGPKGLGFSIAGGVGNQHIPGDNSIYVTKIIEGGAAHKDGRWQIGDKILAVNSVGLEDVMHEDAVAALKWTYDVVYLKVAKP*,2,,FALSE,FALSE,108.333333333333,103,131,91,31,14,5,-0.686801608008534,0.14395734244408,-1.02227917420408,0.280590669779465,-1.16865665316406,0.29624931006684,-0.821583648818368,0.117566060635913,0.0858094924701429,0.0170265086924991,0.0350781297940971,0.0283964922542025,0.0289490179928266,0.0330009721305717,0.064644804842176,0.0131145542047612,missense,"L50W,N78W",-1.15215796576495,-1.3161631706316
PSD95-PDZ2 abundance,2,KVMEIKLIKGPKGLGFSIAGGVGNQHIPGDNSIYVTKIIEGGAAHKDGRWQIGDKILAVNSVGLEDVMHEDAVAALKFTYDVVYLKVAKP*,2,,FALSE,FALSE,95,68,109,108,3,5,4,-1.18593604471715,0.344878957294344,-1.28127217551333,0.412893622835061,-1.27724783690286,0.32196536823772,-1.24614008969446,0.204465159226619,0.0267745264096503,0.0407904485074333,0.00886737673751403,0.0417858889315909,0.0168524003589116,0.0358656367565041,0.017285316680938,0.0228081931057193,missense,"L50W,N78F",-1.7502042864079,-2.01781019543817
PSD95-PDZ2 abundance,2,KVMEIKLIKGPKGLGFSIAGGVGNQHIPGDNSIYVTKIIEGGAAHKDGRCQIGDKILAVNSVGLEDVMHEDAVAALKTTYDVVYLKVAKP*,2,,FALSE,FALSE,62,,62,,2,1,19,,,-1.60134242624587,0.859388978635865,,,-1.60134242624587,0.859388978635865,,,-0.0235245499180329,0.0869723590394534,,,-0.0223376856648454,0.0958652801865809,missense,"L50C,N78T",-2.25055578271307,-2.60483853525407
PSD95-PDZ2 abundance,2,KVMEIKLIKGPKGLGFSIAGGVGNQHIPGDNSIYVTKIIEGGAAHKDGRCQIGDKILAVNSVGLEDVMHEDAVAALKRTYDVVYLKVAKP*,2,,FALSE,FALSE,258,209,353,212,90,24,81,-0.685239496621155,0.103541361363355,-1.13041003860287,0.206162220099696,-0.646296394888765,0.109021721971913,-0.721058557854324,0.0705453031607257,0.0859942506954914,0.0122463214404723,0.0241350102108487,0.0208641430977426,0.0871378330876939,0.0121445778476591,0.0758584301627456,0.00786936465497282,missense,"L50C,N78R",-1.01055450625958,-1.15002947390148
PSD95-PDZ2 abundance,2,KVMEIKLIKGPKGLGFSIAGGVGNQHIPGDNSIYVTKIIEGGAAHKDGRCQIGDKILAVNSVGLEDVMHEDAVAALKMTYDVVYLKVAKP*,2,,FALSE,FALSE,97.3333333333333,93,109,90,50,8,67,-0.535990509726906,0.132793878459133,-1.13734693107489,0.343399914293704,-0.451083791076682,0.14297692495657,-0.544281801557394,0.0936150894212362,0.103646626944996,0.0157061535556853,0.0234329789797145,0.0347529481789227,0.108883725749808,0.0159270498039035,0.0955779677576776,0.0104428111136636,missense,"L50C,N78M",-0.76154005611859,-0.857877775873423
PSD95-PDZ2 abundance,2,KVMEIKLIKGPKGLGFSIAGGVGNQHIPGDNSIYVTKIIEGGAAHKDGRCQIGDKILAVNSVGLEDVMHEDAVAALKLTYDVVYLKVAKP*,2,,FALSE,FALSE,161.333333333333,136,201,147,22,17,58,-0.848236301586635,0.14667705460782,-1.074682913235,0.240550927359436,-0.63609100930892,0.134075700331497,-0.782167832913835,0.0915194207437536,0.0667158556551524,0.0173481817798931,0.0297747375941624,0.0243443680820614,0.0882746716680985,0.0149354894667209,0.069041659269456,0.0102090382006528,missense,"L50C,N78L",-1.09663535108455,-1.25102226756894
PSD95-PDZ2 abundance,2,KVMEIKLIKGPKGLGFSIAGGVGNQHIPGDNSIYVTKIIEGGAAHKDGRCQIGDKILAVNSVGLEDVMHEDAVAALKETYDVVYLKVAKP*,2,,FALSE,FALSE,94,73,111,98,21,13,28,-0.698549881757167,0.168693844983043,-0.994241788562295,0.289923349154044,-0.714744737275318,0.163704009984839,-0.747418176432767,0.108881247408714,0.084419969145338,0.0199522106285799,0.0379155848129353,0.0293409832373827,0.0795129652391483,0.0182359630473185,0.0729180012260783,0.0121457588465578,missense,"L50C,N78E",-1.04768566571592,-1.19359293489251
PSD95-PDZ2 abundance,2,KVMEIKLIKGPKGLGFSIAGGVGNQHIPGDNSIYVTKIIEGGAAHKDGRCQIGDKILAVNSVGLEDVMHEDAVAALKDTYDVVYLKVAKP*,2,,FALSE,FALSE,67.3333333333333,51,92,59,36,40,42,-0.465215323996433,0.162889062788869,-0.592579628296135,0.222852996411968,-0.463404661849218,0.177650144278926,-0.493225080343996,0.10569692613814,0.112017539429166,0.019265651868817,0.0785648210536443,0.0225532922795047,0.10751123069523,0.0197895058692901,0.101273371127057,0.0117905461798882,missense,"L50C,N78D",-0.689619620280292,-0.773498425834982
PSD95-PDZ2 abundance,2,KVMEIKLIKGPKGLGFSIAGGVGNQHIPGDNSIYVTKIIEGGAAHKDGRCQIGDKILAVNSVGLEDVMHEDAVAALKATYDVVYLKVAKP*,2,,FALSE,FALSE,123.666666666667,144,158,69,42,27,56,-0.695318977039016,0.120067099981974,-0.855426950744447,0.216698166957109,-0.481465033904484,0.165801228422019,-0.660922280479758,0.0887219483982783,0.0848021033688119,0.0142008978966832,0.0519640008559957,0.0219304078226615,0.105499378466008,0.0184695846789824,0.0825666626665434,0.00989697872947025,missense,"L50C,N78A",-0.925844262912875,-1.0506447136191
PSD95-PDZ2 abundance,2,KVMEIKLIKGPKGLGFSIAGGVGNQHIPGDNSIYVTKIIEGGAAHKDGRCQIGDKILAVNSVGLEDVMHEDAVAALKGTYDVVYLKVAKP*,2,,FALSE,FALSE,310,223,421,286,59,58,144,-0.712969891540974,0.105730943444236,-0.913042168351065,0.16477159495425,-0.558825073222375,0.0851865189104594,-0.660440738129647,0.0615353859094659,0.0827144470944202,0.0125052935616584,0.0461331937169828,0.0166753061443862,0.096881783707817,0.00948943285582746,0.082620378962031,0.00686430377657875,missense,"L50C,N78G",-0.925165944077049,-1.04984888831829
PSD95-PDZ2 abundance,2,KVMEIKLIKGPKGLGFSIAGGVGNQHIPGDNSIYVTKIIEGGAAHKDGRCQIGDKILAVNSVGLEDVMHEDAVAALKVTYDVVYLKVAKP*,2,,FALSE,FALSE,226.666666666667,205,267,208,15,19,75,-1.05441909022447,0.162601556365172,-1.13471946563519,0.22741943737065,-0.648299635590669,0.11028929890635,-0.825996069203023,0.0847064755967813,0.0423296521910988,0.0192316471383939,0.0236988851912972,0.0230154277646739,0.0869146801947489,0.0122857807793293,0.0641525970910976,0.00944905068435134,missense,"L50C,N78V",-1.15837346863361,-1.32345539691063
PSD95-PDZ2 abundance,2,KVMEIKLIKGPKGLGFSIAGGVGNQHIPGDNSIYVTKIIEGGAAHKDGRCQIGDKILAVNSVGLEDVMHEDAVAALK*TYDVVYLKVAKP*,2,,FALSE,TRUE,176.666666666667,141,230,159,21,44,15,-0.869671826535325,0.153757906706759,-0.84398157348,0.202685502420068,-1.01982652667104,0.181116248150371,-0.910362598884697,0.101469076031211,0.064180575789112,0.0181856673000202,0.053122302260286,0.0205122903909609,0.0455280907186927,0.0201756157887948,0.0547414675474756,0.011318927337707,stop,"L50C,N78*",-1.27721536526677,-1.46288450184247
PSD95-PDZ2 abundance,2,KVMEIKLIKGPKGLGFSIAGGVGNQHIPGDNSIYVTKIIEGGAAHKDGRCQIGDKILAVNSVGLEDVMHEDAVAALKYTYDVVYLKVAKP*,2,,FALSE,FALSE,66,,66,,5,5,26,,,-1.12764291960175,0.420579303422709,,,-1.12764291960175,0.420579303422709,,,0.0244150497194447,0.0425636994320147,,,0.0305037366219128,0.0469158364438122,missense,"L50C,N78Y",-1.58328467394292,-1.82197478031178
PSD95-PDZ2 abundance,2,KVMEIKLIKGPKGLGFSIAGGVGNQHIPGDNSIYVTKIIEGGAAHKDGRCQIGDKILAVNSVGLEDVMHEDAVAALKSTYDVVYLKVAKP*,2,,FALSE,FALSE,104,101,153,58,90,16,36,-0.40614575687342,0.111951528800414,-1.02925809340326,0.248144274890805,-0.612772701808655,0.196125879783894,-0.533096007254802,0.0905260800511268,0.119003973611728,0.0132410313075851,0.0343718453508612,0.0251128342414226,0.0908722365899365,0.0218476279029033,0.0968257488342159,0.0100982305382476,missense,"L50C,N78S",-0.745783321602139,-0.839391472200074
PSD95-PDZ2 abundance,2,KVMEIKLIKGPKGLGFSIAGGVGNQHIPGDNSIYVTKIIEGGAAHKDGRCQIGDKILAVNSVGLEDVMHEDAVAALKWTYDVVYLKVAKP*,2,,FALSE,FALSE,63,66,67,56,6,14,12,-0.997995734466364,0.258674382019301,-0.816956177979832,0.29418663578478,-0.793949927874985,0.233430229835715,-0.867866439354634,0.149317634164711,0.0490031065697702,0.0305946299035724,0.055857341292733,0.0297724387304762,0.0706898281085117,0.0260031812648047,0.0594819358819308,0.0166564584743908,missense,"L50C,N78W",-1.21735366161209,-1.39265284115103
PSD95-PDZ2 abundance,2,KVMEIKLIKGPKGLGFSIAGGVGNQHIPGDNSIYVTKIIEGGAAHKDGRCQIGDKILAVNSVGLEDVMHEDAVAALKCTYDVVYLKVAKP*,2,,FALSE,FALSE,110.666666666667,116,134,82,84,15,12,-0.458578068468438,0.11634892445425,-1.00808568403236,0.274246193885923,-0.898948789103919,0.216447570783334,-0.61253231813819,0.0959977323788581,0.112802558706565,0.0137611318738587,0.0365145472417546,0.0277544150935131,0.0589933806387234,0.0241113818949962,0.0879645877195922,0.0107085961544255,missense,"L50C,N78C",-0.857680324863301,-0.970672606642232
PSD95-PDZ2 abundance,2,KVMEIKLIKGPKGLGFSIAGGVGNQHIPGDNSIYVTKIIEGGAAHKDGRCQIGDKILAVNSVGLEDVMHEDAVAALKFTYDVVYLKVAKP*,2,,FALSE,FALSE,73,53,100,66,3,25,11,-1.12115363270145,0.349250115776311,-0.762038119078823,0.243398989248501,-0.863142307583566,0.231519413705425,-0.872486693464392,0.151213000929033,0.0344366454970101,0.0413074458805851,0.0614151890836949,0.0246325992176009,0.06298207751866,0.0257903240944433,0.0589665441724999,0.0168678876065243,missense,"L50C,N78F",-1.22386192695621,-1.40028854570724
PSD95-PDZ2 abundance,2,KVMEIKLIKGPKGLGFSIAGGVGNQHIPGDNSIYVTKIIEGGAAHKDGRFQIGDKILAVNSVGLEDVMHEDAVAALKKTYDVVYLKVAKP*,2,,FALSE,FALSE,76,,76,,5,42,10,,,-0.51913379552248,0.226454470049617,,,-0.51913379552248,0.226454470049617,,,0.0859977268701484,0.0229177706077955,,,0.0983832406953148,0.0252611119766392,missense,"L50F,N78K",-0.726115620089185,-0.816316697262053
PSD95-PDZ2 abundance,2,KVMEIKLIKGPKGLGFSIAGGVGNQHIPGDNSIYVTKIIEGGAAHKDGRFQIGDKILAVNSVGLEDVMHEDAVAALKTTYDVVYLKVAKP*,2,,FALSE,FALSE,52,,,52,5,20,7,,,,,-0.921943946410384,0.279370869440239,-0.921943946410384,0.279370869440239,,,,,0.0564318133384061,0.031120782270888,0.053449562306556,0.0311639633980053,missense,"L50F,N78T",-1.29352929107021,-1.48202452011161
PSD95-PDZ2 abundance,2,KVMEIKLIKGPKGLGFSIAGGVGNQHIPGDNSIYVTKIIEGGAAHKDGRFQIGDKILAVNSVGLEDVMHEDAVAALKRTYDVVYLKVAKP*,2,,FALSE,FALSE,315,239,399,307,44,81,125,-0.858828861766222,0.118219856338964,-0.839171040374026,0.144242211415199,-0.616545696409623,0.0891459079804845,-0.730768656658058,0.0638292194155159,0.0654630239835507,0.0139824157448812,0.0536091404940367,0.0145976801096061,0.0904519402873146,0.00993049274664884,0.0747752636739958,0.00712018207758735,missense,"L50F,N78R",-1.02423252007246,-1.16607695612117
PSD95-PDZ2 abundance,2,KVMEIKLIKGPKGLGFSIAGGVGNQHIPGDNSIYVTKIIEGGAAHKDGRFQIGDKILAVNSVGLEDVMHEDAVAALKSTYDVVYLKVAKP*,2,,FALSE,FALSE,51.5,50,,53,2,4,20,-1.21140556710374,0.418515064650133,,,-0.638149252991956,0.209042687473595,-0.75261219515101,0.187011849020937,0.0237621267852447,0.0494997355829582,,,0.0880453916660405,0.0232865079140925,0.0723386057810622,0.0208612674240485,missense,"L50F,N78S",-1.05500215767018,-1.20217687669523
PSD95-PDZ2 abundance,2,KVMEIKLIKGPKGLGFSIAGGVGNQHIPGDNSIYVTKIIEGGAAHKDGRFQIGDKILAVNSVGLEDVMHEDAVAALKMTYDVVYLKVAKP*,2,,FALSE,FALSE,70.5,79,62,,18,12,11,-0.759153235024471,0.173759026762994,-0.840410436100639,0.310126149763448,,,-0.77856706191439,0.151587375657062,0.0772521268965054,0.0205512933856051,0.0534837104817761,0.0313855582457714,,,0.0694433271164157,0.016909649298947,missense,"L50F,N78M",-1.09156316835367,-1.24507142095463
PSD95-PDZ2 abundance,2,KVMEIKLIKGPKGLGFSIAGGVGNQHIPGDNSIYVTKIIEGGAAHKDGRFQIGDKILAVNSVGLEDVMHEDAVAALKITYDVVYLKVAKP*,2,,FALSE,FALSE,65.3333333333333,55,82,59,5,18,8,-0.997995734466364,0.282121120280398,-0.801863190862086,0.269251626763894,-0.919951257699801,0.261644580789651,-0.904124991714236,0.156239840438079,0.0490031065697702,0.0333677853816849,0.057384790128144,0.0272489521474171,0.0566537907822962,0.0291461455785542,0.0554372758181835,0.0174286341252341,missense,"L50F,N78I",-1.26842883499953,-1.45257586418753
PSD95-PDZ2 abundance,2,KVMEIKLIKGPKGLGFSIAGGVGNQHIPGDNSIYVTKIIEGGAAHKDGRFQIGDKILAVNSVGLEDVMHEDAVAALKPTYDVVYLKVAKP*,2,,FALSE,FALSE,61,,61,,10,1,4,,,-1.59636310418207,0.85955383011743,,,-1.59636310418207,0.85955383011743,,,-0.0230206298107574,0.0869890424303268,,,-0.0217822397414607,0.0958836694536791,missense,"L50F,N78P",-2.24354172061709,-2.59660941381049
PSD95-PDZ2 abundance,2,KVMEIKLIKGPKGLGFSIAGGVGNQHIPGDNSIYVTKIIEGGAAHKDGRFQIGDKILAVNSVGLEDVMHEDAVAALKLTYDVVYLKVAKP*,2,,FALSE,FALSE,241,176,345,202,63,27,27,-0.669470950439663,0.108144556916725,-1.10350410799824,0.192256074185562,-0.989835457742206,0.156040797172352,-0.831548792514581,0.0806794691618255,0.0878592704580752,0.0127907629241235,0.0268579590908195,0.0194568056226695,0.0488689742119341,0.0173823122070905,0.0635331879652021,0.00899983605652007,missense,"L50F,N78L",-1.16619524549601,-1.33263215508934
PSD95-PDZ2 abundance,2,KVMEIKLIKGPKGLGFSIAGGVGNQHIPGDNSIYVTKIIEGGAAHKDGRFQIGDKILAVNSVGLEDVMHEDAVAALKETYDVVYLKVAKP*,2,,FALSE,FALSE,69.6666666666667,50,86,73,18,12,25,-0.640247909186204,0.188532187096256,-0.940610084143062,0.302248811729885,-0.664862083821712,0.181871298678265,-0.698419539339735,0.120114112059272,0.0913156163274535,0.022298584204951,0.0433432502457076,0.0305883515224344,0.0850696906068799,0.0202597253565862,0.07838382425902,0.0133987906444905,missense,"L50F,N78E",-0.978664325303473,-1.112614896107
PSD95-PDZ2 abundance,2,KVMEIKLIKGPKGLGFSIAGGVGNQHIPGDNSIYVTKIIEGGAAHKDGRFQIGDKILAVNSVGLEDVMHEDAVAALKDTYDVVYLKVAKP*,2,,FALSE,FALSE,53,,53,,8,33,8,,,-0.482607880819728,0.248900677939071,,,-0.482607880819728,0.248900677939071,,,0.0896942427049392,0.0251893841613398,,,0.102457725165209,0.0277649979490477,missense,"L50F,N78D",-0.67466382995494,-0.755951815441773
PSD95-PDZ2 abundance,2,KVMEIKLIKGPKGLGFSIAGGVGNQHIPGDNSIYVTKIIEGGAAHKDGRFQIGDKILAVNSVGLEDVMHEDAVAALKATYDVVYLKVAKP*,2,,FALSE,FALSE,144.333333333333,108,207,118,64,87,175,-0.564665313815027,0.127686585008788,-0.624545057505826,0.16590280176157,-0.274209743055949,0.116729706493894,-0.452767353631006,0.0764590617440103,0.100255123651221,0.0151020900542963,0.0753298379956949,0.0167897871617601,0.128586777642272,0.0130032160748177,0.105786451238009,0.00852904745011672,missense,"L50F,N78A",-0.632629330479593,-0.706635599493144
PSD95-PDZ2 abundance,2,KVMEIKLIKGPKGLGFSIAGGVGNQHIPGDNSIYVTKIIEGGAAHKDGRFQIGDKILAVNSVGLEDVMHEDAVAALKGTYDVVYLKVAKP*,2,,FALSE,FALSE,218,191,264,199,95,41,87,-0.534524799019422,0.108257362494986,-0.908649586716169,0.178114537463505,-0.605727543497856,0.108847660469437,-0.622984233665364,0.0704904597454206,0.103819983410723,0.0128041049678582,0.0465777341946448,0.0180256459967773,0.0916570386643031,0.0121251881019381,0.0867986711958668,0.00786324684394043,missense,"L50F,N78G",-0.872403289875441,-0.987946058949393
PSD95-PDZ2 abundance,2,KVMEIKLIKGPKGLGFSIAGGVGNQHIPGDNSIYVTKIIEGGAAHKDGRFQIGDKILAVNSVGLEDVMHEDAVAALKVTYDVVYLKVAKP*,2,,FALSE,FALSE,198.666666666667,170,237,189,24,29,28,-0.883285144299212,0.138550454075363,-0.979996628772603,0.197984581373985,-0.895056616012024,0.142222127735398,-0.907286547216534,0.0887203939880278,0.0625704649791642,0.0163870106978408,0.0393572313578679,0.0200365451775594,0.0594269529420783,0.015842968453454,0.0550846026846109,0.00989680533421165,missense,"L50F,N78V",-1.27288232210658,-1.45780083735569
PSD95-PDZ2 abundance,2,KVMEIKLIKGPKGLGFSIAGGVGNQHIPGDNSIYVTKIIEGGAAHKDGRFQIGDKILAVNSVGLEDVMHEDAVAALKWTYDVVYLKVAKP*,2,,FALSE,FALSE,139,126,168,123,5,11,10,-1.21347685338082,0.268558089595246,-1.17230590887382,0.300966276628928,-1.06077936279501,0.217811167725678,-1.13359696849886,0.147468412417066,0.0235171460624645,0.031763622259911,0.0198950411606755,0.0304585556953361,0.040966110799515,0.024263281066277,0.0298395594216508,0.0164501768424731,missense,"L50F,N78W",-1.59167177326121,-1.83181479283307
PSD95-PDZ2 abundance,2,KVMEIKLIKGPKGLGFSIAGGVGNQHIPGDNSIYVTKIIEGGAAHKDGRFQIGDKILAVNSVGLEDVMHEDAVAALKFTYDVVYLKVAKP*,2,,FALSE,FALSE,74.3333333333333,54,101,68,9,9,9,-0.84043373123823,0.227850143455679,-1.0779367634583,0.330105119572526,-0.926610531941353,0.245695801000653,-0.92058370786103,0.149063929729694,0.0676387021706926,0.0269489029338137,0.0294454396430408,0.0334074810056277,0.0559119746288487,0.0273695161672838,0.0536012976125654,0.0166281576148823,missense,"L50F,N78F",-1.29161320740897,-1.47977650962516
PSD95-PDZ2 abundance,2,KVMEIKLIKGPKGLGFSIAGGVGNQHIPGDNSIYVTKIIEGGAAHKDGLLQIGDKILAVNSVGLEDVMHEDAVAALKTTYDVVYLKVAKP*,2,,FALSE,FALSE,159.666666666667,206,220,53,667,962,733,-0.0774031528775354,0.0724012695480001,0.0935269752114073,0.113079560372235,0.0732820048031275,0.163837559049317,-0.0154193780458667,0.0571449614211052,0.157885900087309,0.00856323702825963,0.148000561263296,0.0114439402519784,0.167295949603259,0.0182508398716862,0.154572841639542,0.00637454967898396,missense,"R49L,N78T",-0.0165643684227115,0.0161514703279124
PSD95-PDZ2 abundance,2,KVMEIKLIKGPKGLGFSIAGGVGNQHIPGDNSIYVTKIIEGGAAHKDGLLQIGDKILAVNSVGLEDVMHEDAVAALKRTYDVVYLKVAKP*,2,,FALSE,FALSE,575.333333333333,505,816,405,2330,2131,3059,-0.034162777138959,0.0473238831058369,-0.0659512707783098,0.0665615970591981,0.132340040482181,0.0590484502357673,0.00814908816688008,0.0322911499759843,0.163000141715281,0.00559721715741829,0.13186095555039,0.00673620358369163,0.173874775353405,0.00657775797062395,0.157201916102004,0.0036020942983332,missense,"R49L,N78R",0.0166350678469281,0.0551021082296799
PSD95-PDZ2 abundance,2,KVMEIKLIKGPKGLGFSIAGGVGNQHIPGDNSIYVTKIIEGGAAHKDGLLQIGDKILAVNSVGLEDVMHEDAVAALKMTYDVVYLKVAKP*,2,,FALSE,FALSE,210,235,289,106,857,578,561,-0.0492906878660964,0.0685967989453475,-0.148488141985082,0.11104153628458,-0.00145747914150154,0.116788175563592,-0.0616582868266194,0.0522042373433559,0.16121089290642,0.00811326448301355,0.123508013430998,0.0112376870103276,0.158970274089775,0.0130097292921454,0.149414867711572,0.00582340938068754,missense,"R49L,N78M",-0.0816982507630919,-0.0602656786131538
PSD95-PDZ2 abundance,2,KVMEIKLIKGPKGLGFSIAGGVGNQHIPGDNSIYVTKIIEGGAAHKDGLLQIGDKILAVNSVGLEDVMHEDAVAALKLTYDVVYLKVAKP*,2,,FALSE,FALSE,361.333333333333,277,482,325,751,1207,983,-0.193274669154934,0.066912165793516,-0.0791879871891867,0.0862485123283315,-0.128440653368988,0.068586864019605,-0.142221004072291,0.041872167721495,0.144181233513066,0.00791401503511219,0.130521366050397,0.00872856967836069,0.144824863277553,0.00764029859689332,0.140428055391023,0.00467086172900694,missense,"R49L,N78L",-0.195181952789494,-0.193408378672333
PSD95-PDZ2 abundance,2,KVMEIKLIKGPKGLGFSIAGGVGNQHIPGDNSIYVTKIIEGGAAHKDGLLQIGDKILAVNSVGLEDVMHEDAVAALKETYDVVYLKVAKP*,2,,FALSE,FALSE,179.666666666667,117,289,133,1031,1227,872,0.129636799844328,0.0917068375535016,0.0718031889280132,0.106089574947637,0.102885252571299,0.103167524084967,0.104274823438688,0.0575714526750514,0.182373484359593,0.010846596917228,0.145802058620948,0.0107365358784738,0.170593631391451,0.0114924439362912,0.167924791044617,0.00642212499653292,missense,"R49L,N78E",0.15204142790538,0.213965170162339
PSD95-PDZ2 abundance,2,KVMEIKLIKGPKGLGFSIAGGVGNQHIPGDNSIYVTKIIEGGAAHKDGLLQIGDKILAVNSVGLEDVMHEDAVAALKDTYDVVYLKVAKP*,2,,FALSE,FALSE,200.666666666667,140,272,190,1135,1237,947,0.0990251322891571,0.0857553607624175,0.0768282987120499,0.107968968045414,0.0590860148631984,0.0867850438658399,0.0786973372075387,0.0531091288235726,0.178752899157956,0.0101426879008751,0.146310612562428,0.0109267352588935,0.165714573875269,0.00966750205534941,0.16507160937139,0.00592435048820223,missense,"R49L,N78D",0.116012009766605,0.171694307237532
PSD95-PDZ2 abundance,2,KVMEIKLIKGPKGLGFSIAGGVGNQHIPGDNSIYVTKIIEGGAAHKDGLLQIGDKILAVNSVGLEDVMHEDAVAALKGTYDVVYLKVAKP*,2,,FALSE,FALSE,658,514,871,589,1879,2460,2436,-0.0974072782945001,0.0492677495829671,-0.043922217511724,0.0736721070254713,-0.0576119054037736,0.0502255182006319,-0.0715873758375358,0.0317398160308484,0.155519918543644,0.00582712734406105,0.134090351990919,0.00745580534856643,0.152714898657267,0.00559491911055796,0.148307272753186,0.00354059271471885,missense,"R49L,N78G",-0.0956847424956433,-0.0766750769705853
PSD95-PDZ2 abundance,2,KVMEIKLIKGPKGLGFSIAGGVGNQHIPGDNSIYVTKIIEGGAAHKDGLLQIGDKILAVNSVGLEDVMHEDAVAALKVTYDVVYLKVAKP*,2,,FALSE,FALSE,631.666666666667,535,873,487,1384,1257,903,-0.16602744722968,0.0492165624459247,-0.226847462171236,0.0757261060302936,-0.245922418189837,0.0571794587969923,-0.205265428994111,0.0334622478673371,0.147403889982548,0.00582107320177834,0.115577850142035,0.00766367529262558,0.131737870953998,0.00636955990133773,0.133395417540668,0.00373273086718781,missense,"R49L,N78V",-0.283988723177294,-0.297599315184225
PSD95-PDZ2 abundance,2,KVMEIKLIKGPKGLGFSIAGGVGNQHIPGDNSIYVTKIIEGGAAHKDGLLQIGDKILAVNSVGLEDVMHEDAVAALKYTYDVVYLKVAKP*,2,,FALSE,FALSE,86,79,129,50,303,95,181,-0.0783528331970174,0.118375020542728,-0.436697812516708,0.165389339533025,-0.254551439701787,0.17830378961069,-0.212110216244982,0.0847042416296091,0.157773576950884,0.0140007677415166,0.0943404588459865,0.0167378234731344,0.130776632940091,0.0198623193093348,0.132631878021388,0.0094488014841705,missense,"R49L,N78Y",-0.293630550357021,-0.308911414466236
PSD95-PDZ2 abundance,2,KVMEIKLIKGPKGLGFSIAGGVGNQHIPGDNSIYVTKIIEGGAAHKDGLLQIGDKILAVNSVGLEDVMHEDAVAALKSTYDVVYLKVAKP*,2,,FALSE,FALSE,402.333333333333,310,609,288,2204,2584,2360,0.0642479113233307,0.0586804283294865,0.0706263579091669,0.0752708403439183,0.103105706694657,0.0701915122411087,0.0777021539937037,0.0386367878413735,0.174639634457299,0.00694040891606263,0.145682960316869,0.00761760124266903,0.17061818908706,0.00781904990343735,0.164960596174802,0.00430995344832338,missense,"R49L,N78S",0.114610156910077,0.170049608738355
PSD95-PDZ2 abundance,2,KVMEIKLIKGPKGLGFSIAGGVGNQHIPGDNSIYVTKIIEGGAAHKDGLLQIGDKILAVNSVGLEDVMHEDAVAALKWTYDVVYLKVAKP*,2,,FALSE,FALSE,261,212,400,171,364,355,227,-0.314465433945527,0.0841202260823303,-0.374286995999736,0.114168296209304,-0.402259843304818,0.101474292789908,-0.356082235269509,0.0563298522512122,0.129847434520082,0.00994929286890769,0.10065659284002,0.0115541230987156,0.114322515596644,0.0113038248344737,0.11657172565043,0.00628362383411395,missense,"R49L,N78W",-0.49643500216437,-0.546848068060513
PSD95-PDZ2 abundance,2,KVMEIKLIKGPKGLGFSIAGGVGNQHIPGDNSIYVTKIIEGGAAHKDGLLQIGDKILAVNSVGLEDVMHEDAVAALKCTYDVVYLKVAKP*,2,,FALSE,FALSE,346,228,519,291,1816,1499,1803,0.115211733449299,0.0727151878298279,-0.0130240917150858,0.100183325174187,0.0996476621649133,0.0698553897384627,0.0828710113279205,0.0450063799265255,0.180667364239598,0.00860036561276619,0.137217321218168,0.0101388083201234,0.170232976945548,0.00778160721930157,0.165537184854558,0.00502048470378187,missense,"R49L,N78C",0.121891205583553,0.178591967353193
PSD95-PDZ2 abundance,2,KVMEIKLIKGPKGLGFSIAGGVGNQHIPGDNSIYVTKIIEGGAAHKDGLLQIGDKILAVNSVGLEDVMHEDAVAALKITYDVVYLKVAKP*,2,,FALSE,FALSE,127.333333333333,69,202,111,109,102,98,-0.323540854351429,0.13348346070122,-0.554315252227893,0.155762780779015,-0.496764633962286,0.131805370799929,-0.449315967336815,0.0803473604636659,0.128774042070585,0.0157877136750912,0.0824372736176863,0.0157635911463513,0.103795065044982,0.014682583960944,0.10617145514468,0.00896278916135043,missense,"R49L,N78I",-0.627767576715832,-0.700931634857064
PSD95-PDZ2 abundance,2,KVMEIKLIKGPKGLGFSIAGGVGNQHIPGDNSIYVTKIIEGGAAHKDGLLQIGDKILAVNSVGLEDVMHEDAVAALKPTYDVVYLKVAKP*,2,,FALSE,FALSE,88.5,,124,53,59,95,135,,,-0.419080393325874,0.162248448680749,-0.249673560940968,0.172955465764686,-0.339782621376775,0.118331214710057,,,0.0961233866531897,0.0164199572987956,0.131320008858859,0.0192665377152868,0.118389955918219,0.0131999075331458,missense,"R49L,N78P",-0.47347474723022,-0.519910364395641
PSD95-PDZ2 abundance,2,KVMEIKLIKGPKGLGFSIAGGVGNQHIPGDNSIYVTKIIEGGAAHKDGLLQIGDKILAVNSVGLEDVMHEDAVAALKATYDVVYLKVAKP*,2,,FALSE,FALSE,263.333333333333,283,279,228,1827,1089,1851,0.109543244668071,0.0604231920074022,-0.0693057930939083,0.109399704970508,0.138041937910286,0.0786975060749466,0.0896133078989076,0.0438985384290144,0.179996925539714,0.00714653373336765,0.131521469326467,0.0110715294890195,0.174509943611093,0.00876658313276358,0.166289291486068,0.00489690441801906,missense,"R49L,N78A",0.1313886605006,0.189734684490247
PSD95-PDZ2 abundance,2,KVMEIKLIKGPKGLGFSIAGGVGNQHIPGDNSIYVTKIIEGGAAHKDGLLQIGDKILAVNSVGLEDVMHEDAVAALK*TYDVVYLKVAKP*,2,,FALSE,TRUE,119.666666666667,69,163,127,10,15,12,-0.969480043670556,0.242802518847702,-1.04210086180202,0.258369494762745,-1.01932002421672,0.202543871374399,-1.01036819120538,0.13325185859244,0.0523757907897226,0.0287173903569869,0.0330721243956186,0.0261476526019877,0.0455845130387154,0.0225625661471972,0.0435857925663222,0.0148643129908692,stop,"R49L,N78*",-1.41808703926066,-1.62815964446198
PSD95-PDZ2 abundance,2,KVMEIKLIKGPKGLGFSIAGGVGNQHIPGDNSIYVTKIIEGGAAHKDGLLQIGDKILAVNSVGLEDVMHEDAVAALKFTYDVVYLKVAKP*,2,,FALSE,FALSE,131,53,193,147,339,394,366,-0.0874661382570915,0.138676098630121,-0.118753443628424,0.132679548625863,-0.118691270757244,0.100892943477078,-0.110866069976494,0.0694976404964771,0.156695703706016,0.0164018712674195,0.126517240830575,0.013427509110715,0.145910904975972,0.0112390648778462,0.143925714329001,0.00775249734884487,missense,"R49L,N78F",-0.151014202251312,-0.141589364512699
PSD95-PDZ2 abundance,2,KVMEIKLIKGPKGLGFSIAGGVGNQHIPGDNSIYVTKIIEGGAAHKDGELQIGDKILAVNSVGLEDVMHEDAVAALKKTYDVVYLKVAKP*,2,,FALSE,FALSE,63.6666666666667,63,76,52,307,459,136,0.0370036422016651,0.126916072441486,0.213158499260878,0.190061542651852,-0.105133985585518,0.169226295614769,0.0363070336114187,0.0895559009162412,0.171417327229719,0.0150109579265276,0.160107576969482,0.019234713427845,0.147421131582128,0.0188511232788453,0.160342949320517,0.00999000655945676,missense,"R49E,N78K",0.0562994187992339,0.101637590308474
PSD95-PDZ2 abundance,2,KVMEIKLIKGPKGLGFSIAGGVGNQHIPGDNSIYVTKIIEGGAAHKDGELQIGDKILAVNSVGLEDVMHEDAVAALKTTYDVVYLKVAKP*,2,,FALSE,FALSE,62,57,67,,347,89,226,0.0948571406779275,0.131178480689838,-0.250575199423913,0.210629255000478,,,-0.00168158542641174,0.111349424343691,0.178259931281542,0.0155150929005373,0.11317654254462,0.0213162184360246,,,0.156105299433799,0.0124210852462484,missense,"R49E,N78T",0.00278720780792373,0.0388553569983382
PSD95-PDZ2 abundance,2,KVMEIKLIKGPKGLGFSIAGGVGNQHIPGDNSIYVTKIIEGGAAHKDGELQIGDKILAVNSVGLEDVMHEDAVAALKRTYDVVYLKVAKP*,2,,FALSE,FALSE,339.666666666667,312,391,316,1200,1115,1158,-0.0302475053266075,0.0628878996987876,-0.0510549135326836,0.102455168568377,-0.0125891779867251,0.0677383007696024,-0.026950655051567,0.0420311435913277,0.163463219238211,0.00743804624825133,0.133368504940659,0.01036872467264,0.157730247966932,0.00754577209096477,0.15328652179074,0.00468859556861076,missense,"R49E,N78R",-0.0328077629908,-0.00290579844552576
PSD95-PDZ2 abundance,2,KVMEIKLIKGPKGLGFSIAGGVGNQHIPGDNSIYVTKIIEGGAAHKDGELQIGDKILAVNSVGLEDVMHEDAVAALKSTYDVVYLKVAKP*,2,,FALSE,FALSE,101.333333333333,53,181,70,778,1601,753,0.0397370872712909,0.135909258738598,0.284968518819331,0.115537763845921,0.0661096814279279,0.142663957157509,0.150110013327375,0.0749146950782121,0.171740624572169,0.0160746241630763,0.167374934311651,0.0116927167203999,0.166496981856252,0.0158921864598766,0.173037729923656,0.00835677255852739,missense,"R49E,N78S",0.216606616487456,0.289715109441265
PSD95-PDZ2 abundance,2,KVMEIKLIKGPKGLGFSIAGGVGNQHIPGDNSIYVTKIIEGGAAHKDGELQIGDKILAVNSVGLEDVMHEDAVAALKITYDVVYLKVAKP*,2,,FALSE,FALSE,62,,68,56,24,20,53,,,-0.712271318998199,0.267009508599973,-0.384990753159317,0.176019507078865,-0.484134213548978,0.146959834869079,,,0.0664517163285838,0.0270220440641054,0.116246222229019,0.0196078594958955,0.102287461968467,0.0163934447568327,missense,"R49E,N78I",-0.676813880183647,-0.758474322970178
PSD95-PDZ2 abundance,2,KVMEIKLIKGPKGLGFSIAGGVGNQHIPGDNSIYVTKIIEGGAAHKDGELQIGDKILAVNSVGLEDVMHEDAVAALKLTYDVVYLKVAKP*,2,,FALSE,FALSE,230,253,288,149,391,522,551,-0.274425257630149,0.0717041065785098,-0.184851955677744,0.113159570149835,-0.0835475004021052,0.0998555088683613,-0.204327156588371,0.0517863589600401,0.134583173583533,0.0084807803007417,0.119827902632344,0.011452037445772,0.149825778518771,0.0111234988682517,0.133500082307501,0.00577679483326331,missense,"R49E,N78L",-0.282667037045633,-0.296048670844483
PSD95-PDZ2 abundance,2,KVMEIKLIKGPKGLGFSIAGGVGNQHIPGDNSIYVTKIIEGGAAHKDGELQIGDKILAVNSVGLEDVMHEDAVAALKETYDVVYLKVAKP*,2,,FALSE,FALSE,73.3333333333333,64,75,81,539,268,235,0.179224640558826,0.124444648191239,0.0524479118557267,0.193389471891058,-0.0765761628562627,0.134972329884938,0.0599982086917978,0.0827031101401557,0.188238470379987,0.01471865101279,0.143843255158619,0.019571508364533,0.150602357259195,0.015035370363989,0.162985712019935,0.00922557424284474,missense,"R49E,N78E",0.0896717074383873,0.14079102412523
PSD95-PDZ2 abundance,2,KVMEIKLIKGPKGLGFSIAGGVGNQHIPGDNSIYVTKIIEGGAAHKDGELQIGDKILAVNSVGLEDVMHEDAVAALKDTYDVVYLKVAKP*,2,,FALSE,FALSE,78,,105,51,437,624,609,,,0.20822010962152,0.178395670960147,0.312964832931691,0.164511130289342,0.264826717706337,0.120937998121718,,,0.159607799328078,0.0180540974244961,0.193995644969512,0.0183258729771304,0.185834436980368,0.0134906955562146,missense,"R49E,N78D",0.378200921424984,0.479302703865734
PSD95-PDZ2 abundance,2,KVMEIKLIKGPKGLGFSIAGGVGNQHIPGDNSIYVTKIIEGGAAHKDGELQIGDKILAVNSVGLEDVMHEDAVAALKATYDVVYLKVAKP*,2,,FALSE,FALSE,154.333333333333,85,210,168,893,689,1654,0.15849924643585,0.112092520864232,0.0188631993579358,0.129224634732132,0.253417002400342,0.0909205467698588,0.170479752777592,0.0619648201634468,0.185787181010517,0.0132577070988953,0.140444396497165,0.0130778630027409,0.187362258058475,0.0101281803133026,0.175309984779451,0.00691220738728708,missense,"R49E,N78A",0.245300204801697,0.32337934275695
PSD95-PDZ2 abundance,2,KVMEIKLIKGPKGLGFSIAGGVGNQHIPGDNSIYVTKIIEGGAAHKDGELQIGDKILAVNSVGLEDVMHEDAVAALKGTYDVVYLKVAKP*,2,,FALSE,FALSE,255.666666666667,223,322,222,668,618,853,-0.0928574212952072,0.0743252819471822,-0.160794520743629,0.122475905414912,0.000774268738315284,0.08068001434984,-0.0682996532087023,0.0499181741711649,0.15605805142685,0.00879079898017517,0.122262576476986,0.0123948743633368,0.159218881755959,0.00898742651738994,0.148674019894265,0.00556839786439584,missense,"R49E,N78G",-0.0910535315842952,-0.0712415925647191
PSD95-PDZ2 abundance,2,KVMEIKLIKGPKGLGFSIAGGVGNQHIPGDNSIYVTKIIEGGAAHKDGELQIGDKILAVNSVGLEDVMHEDAVAALKVTYDVVYLKVAKP*,2,,FALSE,FALSE,171.666666666667,161,204,150,163,174,314,-0.37677211471721,0.0913416251519689,-0.386408438856467,0.140003905145764,-0.166661263061767,0.10081078720872,-0.301818784800608,0.060940244816626,0.122478131754772,0.0108034015370985,0.0994298718714949,0.0141687526928622,0.140567242306215,0.0112299130026171,0.122624841308661,0.00679791548322851,missense,"R49E,N78V",-0.41999744575526,-0.457169088043919
PSD95-PDZ2 abundance,2,KVMEIKLIKGPKGLGFSIAGGVGNQHIPGDNSIYVTKIIEGGAAHKDGELQIGDKILAVNSVGLEDVMHEDAVAALK*TYDVVYLKVAKP*,2,,FALSE,TRUE,64.6666666666667,66,78,50,7,12,7,-0.957925027919256,0.243789465296989,-0.910711079701046,0.304355823758281,-0.911145622989375,0.281222428339887,-0.930576696554519,0.157591958274985,0.0537424565866263,0.0288341211330106,0.0463691058406687,0.030801586519845,0.0576347027905139,0.0313270384259879,0.0524865746119013,0.0175794635616158,stop,"R49E,N78*",-1.3056897106603,-1.49629151236836
PSD95-PDZ2 abundance,2,KVMEIKLIKGPKGLGFSIAGGVGNQHIPGDNSIYVTKIIEGGAAHKDGELQIGDKILAVNSVGLEDVMHEDAVAALKWTYDVVYLKVAKP*,2,,FALSE,FALSE,109,96,120,111,118,67,46,-0.32103858720907,0.117340724849726,-0.515990554125283,0.199713245256884,-0.612359615527144,0.141740909649496,-0.452507204780759,0.0823458494358816,0.129069996917535,0.0138784367488174,0.0863158309256351,0.0202114903765548,0.0909182527270225,0.015789362709569,0.105815470975333,0.00918572162852654,missense,"R49E,N78W",-0.632262874932744,-0.706205662153351
PSD95-PDZ2 abundance,2,KVMEIKLIKGPKGLGFSIAGGVGNQHIPGDNSIYVTKIIEGGAAHKDGELQIGDKILAVNSVGLEDVMHEDAVAALKCTYDVVYLKVAKP*,2,,FALSE,FALSE,74,65,77,80,255,232,324,-0.019361997084796,0.126334067180166,0.000216644439693718,0.193478888266848,0.0152658785062341,0.13416234520046,-0.00247865326524056,0.0830666518924055,0.164750699248294,0.0149421214401581,0.138557317526508,0.0195805575300827,0.160833188334328,0.0149451413538603,0.156016386108638,0.0092661275112777,missense,"R49E,N78C",0.00166442778995782,0.0375380756575366
PSD95-PDZ2 abundance,2,KVMEIKLIKGPKGLGFSIAGGVGNQHIPGDNSIYVTKIIEGGAAHKDGELQIGDKILAVNSVGLEDVMHEDAVAALKFTYDVVYLKVAKP*,2,,FALSE,FALSE,98.3333333333333,81,100,114,243,109,225,-0.0890958931405161,0.117497787942987,-0.311135428977169,0.194013903268705,-0.182639652548016,0.116035374338998,-0.163236326114696,0.0759690755112818,0.15650294496778,0.0138970133360013,0.107047692676684,0.0196347024144014,0.13878731449471,0.0129258702876228,0.138083785466821,0.00847438923520378,missense,"R49E,N78F",-0.224784933252237,-0.228139539871954
PSD95-PDZ2 abundance,2,KVMEIKLIKGPKGLGFSIAGGVGNQHIPGDNSIYVTKIIEGGAAHKDGDLQIGDKILAVNSVGLEDVMHEDAVAALKKTYDVVYLKVAKP*,2,,FALSE,FALSE,73.3333333333333,65,86,69,221,108,92,-0.0565603533852332,0.127081914568953,-0.267772546937752,0.19860906660291,-0.290626397064943,0.15338365527472,-0.174482379191017,0.0877811931563688,0.160351075539333,0.0150305728511779,0.111436127063758,0.0200997446773146,0.126758028939682,0.0170863173718926,0.136829282493248,0.00979203700099265,missense,"R49D,N78K",-0.240626550565051,-0.24672543075029
PSD95-PDZ2 abundance,2,KVMEIKLIKGPKGLGFSIAGGVGNQHIPGDNSIYVTKIIEGGAAHKDGDLQIGDKILAVNSVGLEDVMHEDAVAALKTTYDVVYLKVAKP*,2,,FALSE,FALSE,55.5,53,58,,145,52,53,-0.113055148144015,0.139406446997427,-0.370964075045982,0.229018069346694,,,-0.182782517153064,0.119079828690315,0.153669171735676,0.0164882529872634,0.100992880925432,0.0231772134026666,,,0.135903397857653,0.0132834158055965,missense,"R49D,N78T",-0.252318440008037,-0.2604427284894
PSD95-PDZ2 abundance,2,KVMEIKLIKGPKGLGFSIAGGVGNQHIPGDNSIYVTKIIEGGAAHKDGDLQIGDKILAVNSVGLEDVMHEDAVAALKRTYDVVYLKVAKP*,2,,FALSE,FALSE,201,120,333,150,518,630,237,-0.0396670570820284,0.0925220480799628,-0.21175986601149,0.109166312493588,-0.347518374992592,0.1062762295517,-0.18381410287539,0.0587963480909388,0.162349124763277,0.0109430156818381,0.117104753398731,0.0110479095744006,0.120420493241726,0.0118387411224235,0.13578832394262,0.00655876270676944,missense,"R49D,N78R",-0.253771570820025,-0.26214758792201
PSD95-PDZ2 abundance,2,KVMEIKLIKGPKGLGFSIAGGVGNQHIPGDNSIYVTKIIEGGAAHKDGDLQIGDKILAVNSVGLEDVMHEDAVAALKSTYDVVYLKVAKP*,2,,FALSE,FALSE,65.6666666666667,57,77,63,312,194,285,0.0672193688372046,0.131564983426213,-0.0545600270514511,0.195001884981721,0.045726831332218,0.150681667653115,0.0348328228934185,0.0883491957868878,0.174991082645564,0.0155608063882193,0.133013778502449,0.0197346886865145,0.164226414988777,0.0167853269048511,0.160178500360792,0.00985539798498834,missense,"R49D,N78S",0.0542227896143531,0.0992012226912776
PSD95-PDZ2 abundance,2,KVMEIKLIKGPKGLGFSIAGGVGNQHIPGDNSIYVTKIIEGGAAHKDGDLQIGDKILAVNSVGLEDVMHEDAVAALKMTYDVVYLKVAKP*,2,,FALSE,FALSE,77,,81,73,127,94,78,,,-0.291945157290518,0.202931488696906,-0.351591677321287,0.15220506764209,-0.330117765131719,0.121762196115683,,,0.108989797172654,0.0205371848302891,0.119966743875699,0.0169550274876763,0.119468075576405,0.0135826352640592,missense,"R49D,N78M",-0.459860463803095,-0.503937652697915
PSD95-PDZ2 abundance,2,KVMEIKLIKGPKGLGFSIAGGVGNQHIPGDNSIYVTKIIEGGAAHKDGDLQIGDKILAVNSVGLEDVMHEDAVAALKQTYDVVYLKVAKP*,2,,FALSE,FALSE,72,,72,,147,189,156,,,-0.0419963202594192,0.19770645505619,,,-0.0419963202594192,0.19770645505619,,,0.134285257710523,0.0200083980840186,,,0.151608170140206,0.0220542561980982,missense,"R49D,N78Q",-0.0540016582020323,-0.0277711525255176
PSD95-PDZ2 abundance,2,KVMEIKLIKGPKGLGFSIAGGVGNQHIPGDNSIYVTKIIEGGAAHKDGDLQIGDKILAVNSVGLEDVMHEDAVAALKPTYDVVYLKVAKP*,2,,FALSE,FALSE,60,55,65,,12,19,10,-0.770421967649464,0.207230734072476,-0.714161581542121,0.271782280509805,,,-0.749738167787443,0.164791553437771,0.0759193211449167,0.0245101488755851,0.0662604169324595,0.0275050607683854,,,0.0726592050036746,0.0183825820849717,missense,"R49D,N78P",-1.05095369361517,-1.1974270894945
PSD95-PDZ2 abundance,2,KVMEIKLIKGPKGLGFSIAGGVGNQHIPGDNSIYVTKIIEGGAAHKDGDLQIGDKILAVNSVGLEDVMHEDAVAALKLTYDVVYLKVAKP*,2,,FALSE,FALSE,135,145,126,134,155,117,200,-0.367443256478749,0.0954166951997525,-0.596985769921632,0.204885488452284,-0.28951764908638,0.111420911809034,-0.36366766510125,0.068325106372712,0.123581499482958,0.0112853791452784,0.0781189082703089,0.0207349345949619,0.126881538969569,0.0124118378690678,0.115725567072379,0.00762170056752998,missense,"R49D,N78L",-0.507120126601551,-0.559384196972694
PSD95-PDZ2 abundance,2,KVMEIKLIKGPKGLGFSIAGGVGNQHIPGDNSIYVTKIIEGGAAHKDGDLQIGDKILAVNSVGLEDVMHEDAVAALKETYDVVYLKVAKP*,2,,FALSE,FALSE,77,,72,82,286,145,232,,,-0.1231490979629,0.200531690379764,-0.0834917644412497,0.134292361638212,-0.0957703858416665,0.111582493975432,,,0.126072389387869,0.020294319112844,0.149831987278854,0.0149596246579321,0.145609645616426,0.0124470842828957,missense,"R49D,N78E",-0.129749848480604,-0.11664134620266
PSD95-PDZ2 abundance,2,KVMEIKLIKGPKGLGFSIAGGVGNQHIPGDNSIYVTKIIEGGAAHKDGDLQIGDKILAVNSVGLEDVMHEDAVAALKATYDVVYLKVAKP*,2,,FALSE,FALSE,167.333333333333,156,202,144,707,454,821,0.00940483476788319,0.0831941664615602,-0.088886301926568,0.13118072328642,0.105771115978082,0.0991521715251101,0.0228460797343382,0.0573246326828997,0.168153087096525,0.00983976346307736,0.129539871834872,0.013275824159197,0.170915104875519,0.0110451499395815,0.158841373029588,0.00639459210014783,missense,"R49D,N78A",0.0373378081311204,0.079391223678346
PSD95-PDZ2 abundance,2,KVMEIKLIKGPKGLGFSIAGGVGNQHIPGDNSIYVTKIIEGGAAHKDGDLQIGDKILAVNSVGLEDVMHEDAVAALKGTYDVVYLKVAKP*,2,,FALSE,FALSE,179,163,271,103,200,210,196,-0.337040894780841,0.0904159430722615,-0.402998439624261,0.134315786033161,-0.303625375569847,0.126060296117837,-0.343494509835385,0.0644582614022135,0.127177329101187,0.0106939167848168,0.0977509214321587,0.013593100514374,0.125309995432804,0.0140426059322053,0.117975892861847,0.0071903520329894,missense,"R49D,N78G",-0.478703454232587,-0.526044850279363
PSD95-PDZ2 abundance,2,KVMEIKLIKGPKGLGFSIAGGVGNQHIPGDNSIYVTKIIEGGAAHKDGDLQIGDKILAVNSVGLEDVMHEDAVAALKVTYDVVYLKVAKP*,2,,FALSE,FALSE,314,296,380,266,192,93,100,-0.49066721714985,0.0782772941999442,-0.769236159644908,0.143751283237144,-0.639254357516895,0.0934300657898631,-0.584189044760235,0.05537182087229,0.109007224896682,0.00925822196695789,0.0606867289986147,0.0145479969244294,0.0879222875021164,0.010407730558404,0.0911262943638821,0.00617675494371498,missense,"R49D,N78V",-0.817754913948124,-0.923830840685547
PSD95-PDZ2 abundance,2,KVMEIKLIKGPKGLGFSIAGGVGNQHIPGDNSIYVTKIIEGGAAHKDGDLQIGDKILAVNSVGLEDVMHEDAVAALKWTYDVVYLKVAKP*,2,,FALSE,FALSE,56,55,61,52,23,19,30,-0.60130494867003,0.174428093091693,-0.694712407376438,0.273764085597345,-0.52127142047394,0.195220606510259,-0.589521703832998,0.117485031254301,0.0959215825427429,0.0206304269919084,0.0682287230204009,0.0277056245036725,0.101065108379434,0.0217467841302476,0.0905314335163979,0.0131055153357918,missense,"R49D,N78W",-0.825266699969149,-0.932643907718498
PSD95-PDZ2 abundance,2,KVMEIKLIKGPKGLGFSIAGGVGNQHIPGDNSIYVTKIIEGGAAHKDGDLQIGDKILAVNSVGLEDVMHEDAVAALKCTYDVVYLKVAKP*,2,,FALSE,FALSE,56,,56,,52,33,146,,,-0.499468371668513,0.246714990093039,,,-0.499468371668513,0.246714990093039,,,0.0879879179787255,0.0249681869702902,,,0.100576928786057,0.027521183351736,missense,"R49D,N78C",-0.698414157462732,-0.783816457458311
PSD95-PDZ2 abundance,2,KVMEIKLIKGPKGLGFSIAGGVGNQHIPGDNSIYVTKIIEGGAAHKDGALQIGDKILAVNSVGLEDVMHEDAVAALKKTYDVVYLKVAKP*,2,,FALSE,FALSE,91,77,115,81,500,675,550,0.111631177714624,0.116656860897734,0.204420066740543,0.17564914752506,0.157539116133092,0.131639077921828,0.146207394706557,0.078182011275566,0.180243875153836,0.0137975529583459,0.159223225285327,0.0177761422397719,0.176681850222488,0.014664059608484,0.172602390820122,0.00872124335173522,missense,"R49A,N78K",0.21110923973765,0.283265411637597
PSD95-PDZ2 abundance,2,KVMEIKLIKGPKGLGFSIAGGVGNQHIPGDNSIYVTKIIEGGAAHKDGALQIGDKILAVNSVGLEDVMHEDAVAALKTTYDVVYLKVAKP*,2,,FALSE,FALSE,140,78,154,188,928,921,591,0.052858478601536,0.116776411328083,0.0991179002113565,0.136393092567125,-0.0600606590613503,0.0884513341176685,0.00599208000258971,0.0626342594586776,0.173292552940317,0.0138116927473068,0.148566377149404,0.0138033292398967,0.152442117427194,0.00985312003417149,0.156961300737861,0.00698688368312121,missense,"R49A,N78T",0.0135966242572167,0.0515373092648244
PSD95-PDZ2 abundance,2,KVMEIKLIKGPKGLGFSIAGGVGNQHIPGDNSIYVTKIIEGGAAHKDGALQIGDKILAVNSVGLEDVMHEDAVAALKRTYDVVYLKVAKP*,2,,FALSE,FALSE,324.333333333333,309,408,256,1635,2143,1175,0.0239872600145304,0.059188568786512,0.0977305991629924,0.0858064073431337,-0.0219072020216041,0.0753917355533625,0.0272379280558274,0.0409204094053615,0.169877818784429,0.00700050906629926,0.148425978740914,0.00868382752496841,0.156692257865224,0.00839833369843326,0.159331285956497,0.00456469260197104,missense,"R49A,N78R",0.0435243324105979,0.0866494513519521
PSD95-PDZ2 abundance,2,KVMEIKLIKGPKGLGFSIAGGVGNQHIPGDNSIYVTKIIEGGAAHKDGALQIGDKILAVNSVGLEDVMHEDAVAALKSTYDVVYLKVAKP*,2,,FALSE,FALSE,352,238,460,358,2618,2812,1997,0.0568399578885688,0.0670307202335393,0.207951792234385,0.0824099275105687,0.0806823476979102,0.0632397880613085,0.102354217823374,0.0401657174908726,0.173763461131165,0.00792803702363546,0.159580644923367,0.00834009509319229,0.168120317800344,0.00704465601247691,0.167710546505745,0.00448050633284776,missense,"R49A,N78S",0.149335989921034,0.210791063998665
PSD95-PDZ2 abundance,2,KVMEIKLIKGPKGLGFSIAGGVGNQHIPGDNSIYVTKIIEGGAAHKDGALQIGDKILAVNSVGLEDVMHEDAVAALKMTYDVVYLKVAKP*,2,,FALSE,FALSE,248,240,325,179,517,868,768,-0.173774966545756,0.0741574148079185,-0.0446755026209993,0.120562401044438,0.00532208098201119,0.0902315657540596,-0.0910914575769085,0.0517459596441564,0.146487554610271,0.00877094454790146,0.134014117614389,0.0122012228350188,0.159725489602827,0.0100514306213092,0.146131582457862,0.00577228826891025,missense,"R49A,N78M",-0.123158932494224,-0.108908673275885
PSD95-PDZ2 abundance,2,KVMEIKLIKGPKGLGFSIAGGVGNQHIPGDNSIYVTKIIEGGAAHKDGALQIGDKILAVNSVGLEDVMHEDAVAALKITYDVVYLKVAKP*,2,,FALSE,FALSE,65.5,73,58,,73,50,59,-0.374674722099283,0.133425675326191,-0.382974303002508,0.230191939112391,,,-0.376761895502184,0.115436007028564,0.122726200196676,0.0157808791283183,0.0997774151887886,0.0232960120203656,,,0.114264898972811,0.0128769456352341,missense,"R49A,N78I",-0.525565156658733,-0.581024494747917
PSD95-PDZ2 abundance,2,KVMEIKLIKGPKGLGFSIAGGVGNQHIPGDNSIYVTKIIEGGAAHKDGALQIGDKILAVNSVGLEDVMHEDAVAALKPTYDVVYLKVAKP*,2,,FALSE,FALSE,109,,109,,97,171,100,,,-0.200202137743839,0.155609041710864,,,-0.200202137743839,0.155609041710865,,,0.118274425011428,0.0157480323600903,,,0.133960230269759,0.0173582682045288,missense,"R49A,N78P",-0.276856378897414,-0.289231421308557
PSD95-PDZ2 abundance,2,KVMEIKLIKGPKGLGFSIAGGVGNQHIPGDNSIYVTKIIEGGAAHKDGALQIGDKILAVNSVGLEDVMHEDAVAALKLTYDVVYLKVAKP*,2,,FALSE,FALSE,406,379,475,364,1253,1294,1316,-0.0660247788194831,0.0537776492577487,-0.0563423237225918,0.0903444013292148,-0.0750332527261202,0.0639857250334311,-0.0674479150944816,0.0374622728132245,0.159231673644369,0.00636053428747414,0.132833405528335,0.00914308410387266,0.150774231192651,0.00712775036710217,0.148769031716612,0.00417893569611112,missense,"R49A,N78L",-0.0898537409408889,-0.0698339599010289
PSD95-PDZ2 abundance,2,KVMEIKLIKGPKGLGFSIAGGVGNQHIPGDNSIYVTKIIEGGAAHKDGALQIGDKILAVNSVGLEDVMHEDAVAALKETYDVVYLKVAKP*,2,,FALSE,FALSE,138.666666666667,122,158,136,670,899,433,0.0680784216452662,0.0997861323055718,0.194898854194536,0.167504361542233,-0.0509859555048534,0.103783309202196,0.0395338233557938,0.0660945547515868,0.175092686842025,0.0118021729232162,0.15825965426379,0.0169518691010561,0.153453002614044,0.0115610399019239,0.160702899367163,0.00737288139315655,missense,"R49A,N78E",0.0608447973362542,0.106970373434188
PSD95-PDZ2 abundance,2,KVMEIKLIKGPKGLGFSIAGGVGNQHIPGDNSIYVTKIIEGGAAHKDGALQIGDKILAVNSVGLEDVMHEDAVAALKDTYDVVYLKVAKP*,2,,FALSE,FALSE,151.666666666667,141,183,131,1101,969,1078,0.146732866764826,0.0851071057495614,0.156434703602154,0.131115407359972,0.19714298735483,0.103344592248137,0.164963480593582,0.0587360674164975,0.184395516213525,0.0100660157463051,0.154366984007792,0.0132692140206599,0.181093560920334,0.0115121686118242,0.17469464179548,0.00655203836669897,missense,"R49A,N78D",0.23752977438141,0.314262825862407
PSD95-PDZ2 abundance,2,KVMEIKLIKGPKGLGFSIAGGVGNQHIPGDNSIYVTKIIEGGAAHKDGALQIGDKILAVNSVGLEDVMHEDAVAALKATYDVVYLKVAKP*,2,,FALSE,FALSE,280.333333333333,175,405,261,2316,2631,1587,0.247038320800802,0.0742696140235401,0.20642522046725,0.0910209846313516,0.126631897726088,0.0735011861466473,0.191218585645407,0.0453098428841913,0.196259111748515,0.0087842148742887,0.159426151962518,0.00921155606166638,0.173238911391499,0.00818773415891567,0.17762341219479,0.00505433615194571,missense,"R49A,N78A",0.274513712116371,0.357653561632621
PSD95-PDZ2 abundance,2,KVMEIKLIKGPKGLGFSIAGGVGNQHIPGDNSIYVTKIIEGGAAHKDGALQIGDKILAVNSVGLEDVMHEDAVAALKGTYDVVYLKVAKP*,2,,FALSE,FALSE,459,484,539,354,1897,1584,1848,-0.0230668363665409,0.0509240485346721,-0.0165546954818179,0.088788047174644,0.0340214217156574,0.0637799432730971,-0.00347024283636777,0.0363146037350223,0.164312510565703,0.00602302557349341,0.136860015101776,0.00898557708936715,0.162922479811862,0.00710482711325145,0.155905773784732,0.00405091262334847,missense,"R49A,N78G",0.000267637074978138,0.0358993162243387
PSD95-PDZ2 abundance,2,KVMEIKLIKGPKGLGFSIAGGVGNQHIPGDNSIYVTKIIEGGAAHKDGALQIGDKILAVNSVGLEDVMHEDAVAALKVTYDVVYLKVAKP*,2,,FALSE,FALSE,359.333333333333,295,471,312,1036,953,976,-0.136815952888056,0.0654127702041448,-0.12273563481538,0.0913527238881631,-0.120086586877655,0.069493037586653,-0.127627041963237,0.0422348493166508,0.150858870144618,0.00773667450073938,0.126114232914153,0.00924512892153326,0.145755472416846,0.00774124265858537,0.142056019329818,0.00471131904647606,missense,"R49A,N78V",-0.17462434371186,-0.169289535785797
PSD95-PDZ2 abundance,2,KVMEIKLIKGPKGLGFSIAGGVGNQHIPGDNSIYVTKIIEGGAAHKDGALQIGDKILAVNSVGLEDVMHEDAVAALK*TYDVVYLKVAKP*,2,,FALSE,TRUE,104,83,162,67,24,29,12,-0.802609754774404,0.17868658207552,-0.858395451548619,0.20337399246064,-0.922531613559815,0.246297785942868,-0.848810709604444,0.117866198772798,0.0721123209046338,0.0211340984161584,0.0516635809947134,0.0205819673410875,0.0563663496003942,0.0274365748493667,0.0616076122835079,0.013148034767466,stop,"R49A,N78*",-1.19051103724688,-1.36116021779771
PSD95-PDZ2 abundance,2,KVMEIKLIKGPKGLGFSIAGGVGNQHIPGDNSIYVTKIIEGGAAHKDGALQIGDKILAVNSVGLEDVMHEDAVAALKYTYDVVYLKVAKP*,2,,FALSE,FALSE,98.3333333333333,76,160,59,619,410,369,0.0933545639368953,0.117422429602087,-0.0795607132723848,0.139763395057789,-0.00623445994499025,0.156612841973961,0.0148552167997019,0.0779703882476707,0.178082214497472,0.0138881003523035,0.130483645219042,0.0141444124578301,0.158438137794407,0.0174460356788889,0.15794998818151,0.00869763669471791,missense,"R49A,N78Y",0.0260815752331814,0.0661850520980613
PSD95-PDZ2 abundance,2,KVMEIKLIKGPKGLGFSIAGGVGNQHIPGDNSIYVTKIIEGGAAHKDGALQIGDKILAVNSVGLEDVMHEDAVAALKWTYDVVYLKVAKP*,2,,FALSE,FALSE,204,210,226,176,184,361,174,-0.411142982161244,0.0837823937903845,-0.245109924409041,0.134188641184843,-0.372978850791846,0.0988242084656067,-0.367438218161759,0.0576975896028811,0.118412928387102,0.00990933586249341,0.113729642331397,0.0135802331310669,0.117584299455847,0.011008616184333,0.115304959949655,0.00643619563535757,missense,"R49A,N78W",-0.512431470789319,-0.565615635438973
PSD95-PDZ2 abundance,2,KVMEIKLIKGPKGLGFSIAGGVGNQHIPGDNSIYVTKIIEGGAAHKDGALQIGDKILAVNSVGLEDVMHEDAVAALKCTYDVVYLKVAKP*,2,,FALSE,FALSE,168,125,227,152,436,1284,738,-0.049975433938293,0.0911676798222013,0.193049249097973,0.124604010374972,0.0649229886825058,0.0968302051124112,0.0458010799984924,0.0585831754150571,0.161129904783463,0.0107828282087846,0.158072469505155,0.0126102440192914,0.166364789095329,0.0107864922945854,0.161402015051667,0.00653498318572653,missense,"R49A,N78C",0.069673092975714,0.1173280115564
PSD95-PDZ2 abundance,2,KVMEIKLIKGPKGLGFSIAGGVGNQHIPGDNSIYVTKIIEGGAAHKDGALQIGDKILAVNSVGLEDVMHEDAVAALKFTYDVVYLKVAKP*,2,,FALSE,FALSE,53,,53,,94,106,91,,,-0.125268286764965,0.217548064900696,,,-0.125268286764965,0.217548064900696,,,0.125857922069871,0.0220164196647193,,,0.142319139678804,0.0242675979262127,missense,"R49A,N78F",-0.171301711590879,-0.16539131776866
PSD95-PDZ2 abundance,2,KVMEIKLIKGPKGLGFSIAGGVGNQHIPGDNSIYVTKIIEGGAAHKDGGLQIGDKILAVNSVGLEDVMHEDAVAALKKTYDVVYLKVAKP*,2,,FALSE,FALSE,280.666666666667,184,402,256,1145,1445,1816,0.10046097084104,0.07742987660758,0.0464128041811955,0.116460423930665,0.161140174148274,0.074086505979772,0.117186505650355,0.0486381314521787,0.178922722504022,0.00915799392191622,0.143232486851648,0.0117860922769367,0.177082993486494,0.00825293641540722,0.16936509580029,0.00542560844428808,missense,"R49G,N78K",0.17022931365283,0.235303778028867
PSD95-PDZ2 abundance,2,KVMEIKLIKGPKGLGFSIAGGVGNQHIPGDNSIYVTKIIEGGAAHKDGGLQIGDKILAVNSVGLEDVMHEDAVAALKTTYDVVYLKVAKP*,2,,FALSE,FALSE,298.333333333333,274,379,242,1376,1152,1314,0.00842953403473269,0.0623288474749501,-0.0148098125518496,0.0931640141660662,0.0841987170843075,0.076687640448827,0.0272373250827468,0.0429275213859927,0.168037733713857,0.00737192452505803,0.13703660170975,0.00942843612268509,0.168512027094435,0.00854269225011882,0.159331218694541,0.00478858697014699,missense,"R49G,N78T",0.0435234830398251,0.0866484548430612
PSD95-PDZ2 abundance,2,KVMEIKLIKGPKGLGFSIAGGVGNQHIPGDNSIYVTKIIEGGAAHKDGGLQIGDKILAVNSVGLEDVMHEDAVAALKRTYDVVYLKVAKP*,2,,FALSE,FALSE,625.666666666667,543,721,613,2506,2983,3271,0.0171270481893478,0.0458663296545427,0.0813334576084094,0.0729785229695439,0.0623156661940177,0.0482768472634194,0.0459176593447162,0.0302589460460536,0.1690664294222,0.00542482548856067,0.14676654614641,0.00738561287107864,0.166074343940339,0.00537784506817083,0.161415019537374,0.00337540091037712,missense,"R49G,N78R",0.0698373110686682,0.11752067746264
PSD95-PDZ2 abundance,2,KVMEIKLIKGPKGLGFSIAGGVGNQHIPGDNSIYVTKIIEGGAAHKDGGLQIGDKILAVNSVGLEDVMHEDAVAALKSTYDVVYLKVAKP*,2,,FALSE,FALSE,362.666666666667,309,445,334,2427,2370,2749,0.152992657033589,0.0584137137049235,0.157021791800331,0.089118365951029,0.207894503944499,0.0646298689011443,0.173726843739763,0.0389726291531514,0.185135890907965,0.00690886332904053,0.154426398832544,0.00901900619298776,0.182291236281188,0.00719950538257102,0.175672199437328,0.00434741671845156,missense,"R49G,N78S",0.249874180404828,0.328745676873051
PSD95-PDZ2 abundance,2,KVMEIKLIKGPKGLGFSIAGGVGNQHIPGDNSIYVTKIIEGGAAHKDGGLQIGDKILAVNSVGLEDVMHEDAVAALKMTYDVVYLKVAKP*,2,,FALSE,FALSE,249.666666666667,189,332,228,778,640,874,-0.00775581185142957,0.0776102134009881,-0.150340816588351,0.121286373862805,9.70216711755209e-05,0.0796193689145558,-0.0293361662019714,0.0505239077434771,0.166123417099344,0.00917932319855059,0.123320518030447,0.0122744907328615,0.159143439178276,0.00886927491581377,0.153020416801606,0.00563596775424979,missense,"R49G,N78M",-0.0361680845617274,-0.00684823492787005
PSD95-PDZ2 abundance,2,KVMEIKLIKGPKGLGFSIAGGVGNQHIPGDNSIYVTKIIEGGAAHKDGGLQIGDKILAVNSVGLEDVMHEDAVAALKITYDVVYLKVAKP*,2,,FALSE,FALSE,173.666666666667,153,217,151,165,279,298,-0.354215985268038,0.0924082988305436,-0.312062356163768,0.139016596384752,-0.184198823493636,0.100892514135074,-0.283514943472363,0.0611887985219885,0.125145950760146,0.0109295620256986,0.106953885278544,0.0140688345252103,0.138613629172332,0.0112390170508876,0.124666644172142,0.00682564177620915,missense,"R49G,N78I",-0.394213959966185,-0.42691907986128
PSD95-PDZ2 abundance,2,KVMEIKLIKGPKGLGFSIAGGVGNQHIPGDNSIYVTKIIEGGAAHKDGGLQIGDKILAVNSVGLEDVMHEDAVAALKQTYDVVYLKVAKP*,2,,FALSE,FALSE,62,,62,,196,119,515,,,-0.137871775920462,0.208972867988483,,,-0.137871775920462,0.208972867988483,,,0.124582416785033,0.0211485878409194,,,0.140913214016204,0.0233110303240201,missense,"R49G,N78Q",-0.189055464899048,-0.186220587605876
PSD95-PDZ2 abundance,2,KVMEIKLIKGPKGLGFSIAGGVGNQHIPGDNSIYVTKIIEGGAAHKDGGLQIGDKILAVNSVGLEDVMHEDAVAALKPTYDVVYLKVAKP*,2,,FALSE,FALSE,69.6666666666667,67,65,77,220,62,102,-0.0656169701953395,0.125783480847782,-0.351994749638138,0.219740234384531,-0.292420031779759,0.1452796491862,-0.192634322351312,0.0872722872250304,0.159279907079121,0.0148770010175722,0.102912625093813,0.022238272814065,0.126558225303944,0.0161835639477145,0.134804423948105,0.00973526828402143,missense,"R49G,N78P",-0.266196066828031,-0.276724403057946
PSD95-PDZ2 abundance,2,KVMEIKLIKGPKGLGFSIAGGVGNQHIPGDNSIYVTKIIEGGAAHKDGGLQIGDKILAVNSVGLEDVMHEDAVAALKLTYDVVYLKVAKP*,2,,FALSE,FALSE,643,552,866,511,1430,1651,1382,-0.150805248987952,0.0484762286512869,-0.164018569520945,0.0733300235727755,-0.144849170805607,0.0546021665296171,-0.151290501543888,0.0324969652199089,0.149204290617079,0.0057335104587064,0.121936294508294,0.00742118562966273,0.142997020956139,0.00608245999123568,0.139416348308572,0.00362505309407761,missense,"R49G,N78L",-0.207957591245894,-0.20839716533237
PSD95-PDZ2 abundance,2,KVMEIKLIKGPKGLGFSIAGGVGNQHIPGDNSIYVTKIIEGGAAHKDGGLQIGDKILAVNSVGLEDVMHEDAVAALKETYDVVYLKVAKP*,2,,FALSE,FALSE,169.333333333333,120,218,170,757,449,799,0.068502144771302,0.0915941670453898,-0.119498473913188,0.12948340381692,0.046383555053959,0.0918421993139663,0.0219799398656051,0.0579873162313887,0.175142802559405,0.0108332708488721,0.126441841863364,0.0131040510948737,0.164299571348985,0.0102308486702865,0.158744754684158,0.00646851478897702,missense,"R49G,N78E",0.036117730629554,0.0779597898253843
PSD95-PDZ2 abundance,2,KVMEIKLIKGPKGLGFSIAGGVGNQHIPGDNSIYVTKIIEGGAAHKDGGLQIGDKILAVNSVGLEDVMHEDAVAALKDTYDVVYLKVAKP*,2,,FALSE,FALSE,199.333333333333,196,235,167,1150,1266,1441,0.0847388800025807,0.0759317671117221,0.173887527401076,0.124010255419782,0.223122772408647,0.09130967009001,0.147223025549919,0.0528215650168133,0.177063197232296,0.00898080549984286,0.156133254341049,0.0125501545017062,0.183987603651863,0.0101715270736403,0.172715684960244,0.0058922725984552,missense,"R49G,N78D",0.212539895901411,0.284943903095826
PSD95-PDZ2 abundance,2,KVMEIKLIKGPKGLGFSIAGGVGNQHIPGDNSIYVTKIIEGGAAHKDGGLQIGDKILAVNSVGLEDVMHEDAVAALKATYDVVYLKVAKP*,2,,FALSE,FALSE,622.333333333333,549,746,572,4908,4292,3929,0.185808765797293,0.0478920552023888,0.187000369190457,0.0827073152077149,0.157917491684942,0.0495552714004342,0.17450533984018,0.0317919403513298,0.189017205689364,0.00566441753064367,0.157460307413039,0.00837019148750627,0.176723999725009,0.00552025633423305,0.175759041075569,0.0035464072093327,missense,"R49G,N78A",0.250970799567002,0.330032265463142
PSD95-PDZ2 abundance,2,KVMEIKLIKGPKGLGFSIAGGVGNQHIPGDNSIYVTKIIEGGAAHKDGGLQIGDKILAVNSVGLEDVMHEDAVAALKGTYDVVYLKVAKP*,2,,FALSE,FALSE,755.333333333333,662,972,632,3291,3200,2371,0.0261362322873064,0.0458091821542122,-0.0146958462987903,0.0809926539248821,-0.0134762248355082,0.0479595113937828,0.00409462244731217,0.030660720657661,0.170131987793533,0.00541806638621401,0.137048135385566,0.00819666338739228,0.157631434544114,0.00534249513879026,0.156749638376927,0.00342021907382941,missense,"R49G,N78G",0.0109237935090404,0.0484014589510005
PSD95-PDZ2 abundance,2,KVMEIKLIKGPKGLGFSIAGGVGNQHIPGDNSIYVTKIIEGGAAHKDGGLQIGDKILAVNSVGLEDVMHEDAVAALKVTYDVVYLKVAKP*,2,,FALSE,FALSE,809.666666666667,728,1001,700,1698,1387,1593,-0.153318483679867,0.046046970688744,-0.232736326386713,0.0829749052036239,-0.145462465579255,0.0465046030337831,-0.160640745584911,0.030439424816268,0.148907038586709,0.00544619074917769,0.114981882046545,0.00839727227836829,0.142928702404685,0.0051804242457642,0.138373323802686,0.0033955334095183,missense,"R49G,N78V",-0.221128699978359,-0.223849930338269
PSD95-PDZ2 abundance,2,KVMEIKLIKGPKGLGFSIAGGVGNQHIPGDNSIYVTKIIEGGAAHKDGGLQIGDKILAVNSVGLEDVMHEDAVAALK*TYDVVYLKVAKP*,2,,FALSE,TRUE,210.333333333333,193,254,184,28,30,38,-0.824237299076941,0.139452936383712,-0.99099738966838,0.194899491087785,-0.801311826659238,0.131816898669193,-0.846932729213847,0.0859712183882925,0.069554330010855,0.0164937515045759,0.0382439262653899,0.0197243261629911,0.0698697424294854,0.0146838681188455,0.0618171019567584,0.00959013338972258,stop,"R49G,N78*",-1.18786564277231,-1.35805655659547
PSD95-PDZ2 abundance,2,KVMEIKLIKGPKGLGFSIAGGVGNQHIPGDNSIYVTKIIEGGAAHKDGGLQIGDKILAVNSVGLEDVMHEDAVAALKYTYDVVYLKVAKP*,2,,FALSE,FALSE,137.333333333333,128,143,141,699,852,349,0.0456617034614418,0.0894038098615415,0.115589777524901,0.170603590885087,-0.121205094049539,0.103082536423901,-0.00679237383703834,0.0627981155926283,0.172441356659527,0.0105742070526301,0.150233373193549,0.017265519024261,0.145630875252387,0.011482976655393,0.155535188372174,0.0070051619186839,missense,"R49G,N78Y",-0.0044120427752323,0.0304089665129361
PSD95-PDZ2 abundance,2,KVMEIKLIKGPKGLGFSIAGGVGNQHIPGDNSIYVTKIIEGGAAHKDGGLQIGDKILAVNSVGLEDVMHEDAVAALKWTYDVVYLKVAKP*,2,,FALSE,FALSE,315.666666666667,265,381,301,512,469,243,-0.218360006329313,0.0733950262684882,-0.294782219931987,0.123579588055296,-0.431548480519793,0.0777095867077879,-0.315086634599895,0.0489870136363507,0.141214273271912,0.00868077328693425,0.108702679189058,0.0125065698647353,0.11105988014863,0.00865653292034114,0.121144805876392,0.00546452643040288,missense,"R49G,N78W",-0.438687042688316,-0.479096319481134
PSD95-PDZ2 abundance,2,KVMEIKLIKGPKGLGFSIAGGVGNQHIPGDNSIYVTKIIEGGAAHKDGGLQIGDKILAVNSVGLEDVMHEDAVAALKCTYDVVYLKVAKP*,2,,FALSE,FALSE,330.666666666667,326,361,305,1866,1663,1912,0.0784619041946792,0.0656707857141553,0.13829382892058,0.118020628321867,0.135011304327361,0.0679675058395689,0.110254887647244,0.0438470398367629,0.176320789923705,0.00776719120276657,0.152531081168312,0.0119439889452208,0.174172343316309,0.00757130460654918,0.168591870266179,0.00489115972370934,missense,"R49G,N78C",0.160465173379021,0.223848177122324
PSD95-PDZ2 abundance,2,KVMEIKLIKGPKGLGFSIAGGVGNQHIPGDNSIYVTKIIEGGAAHKDGGLQIGDKILAVNSVGLEDVMHEDAVAALKFTYDVVYLKVAKP*,2,,FALSE,FALSE,214.333333333333,205,244,194,606,262,391,-0.102209555958791,0.0767804275757091,-0.318812013228834,0.131875304032837,-0.18017361762667,0.088981149347036,-0.165310318149104,0.0531922854325476,0.154951930686917,0.00908118054512871,0.106270802748689,0.0133461175043074,0.139062020787508,0.00991213930282316,0.137852430594434,0.0059336266504721,missense,"R49G,N78F",-0.22770643716974,-0.231567141482266
PSD95-PDZ2 abundance,2,KVMEIKLIKGPKGLGFSIAGGVGNQHIPGDNSIYVTKIIEGGAAHKDGGLQIGDKILAVNSVGLEDVMHEDAVAALKHTYDVVYLKVAKP*,2,,FALSE,FALSE,67,,67,,103,194,124,,,-0.0119606876993402,0.200257554257779,,,-0.0119606876993402,0.200257554257779,,,0.137324940419904,0.020266575837308,,,0.154958660316987,0.0223388326190483,missense,"R49G,N78H",-0.0116923258935366,0.0218675060718519
PSD95-PDZ2 abundance,2,KVMEIKLIKGPKGLGFSIAGGVGNQHIPGDNSIYVTKIIEGGAAHKDGVLQIGDKILAVNSVGLEDVMHEDAVAALKKTYDVVYLKVAKP*,2,,FALSE,FALSE,142.666666666667,119,185,124,816,755,882,0.120098850233036,0.0910522943805808,0.0713129055788715,0.131136972581002,0.155330033922912,0.106531630566103,0.12110094842855,0.0612123885025391,0.181245386416076,0.0107691810325351,0.145752440694104,0.0132713964760938,0.176435767420014,0.0118671917600183,0.169801753894627,0.006828273250607,missense,"R49V,N78K",0.175743346359614,0.24177301713269
PSD95-PDZ2 abundance,2,KVMEIKLIKGPKGLGFSIAGGVGNQHIPGDNSIYVTKIIEGGAAHKDGVLQIGDKILAVNSVGLEDVMHEDAVAALKTTYDVVYLKVAKP*,2,,FALSE,FALSE,242.666666666667,243,254,231,1136,1057,1048,0.0218695870702676,0.0727388747476789,0.0697819834329001,0.123675853317424,0.0420330179926804,0.0787848094803035,0.0372271734123725,0.0490592806301831,0.169627351693406,0.00860316717540857,0.145597507463808,0.0125163121550706,0.163814939157673,0.00877630837818757,0.16044559138601,0.005472587850533,missense,"R49V,N78T",0.0575955626554006,0.103158267635647
PSD95-PDZ2 abundance,2,KVMEIKLIKGPKGLGFSIAGGVGNQHIPGDNSIYVTKIIEGGAAHKDGVLQIGDKILAVNSVGLEDVMHEDAVAALKRTYDVVYLKVAKP*,2,,FALSE,FALSE,615.333333333333,564,764,518,3131,2749,2736,0.0449561198038652,0.0452534369625697,0.0422640114888581,0.0723716659226955,0.0825595967719807,0.0523988245973283,0.0575889457953709,0.0309573688669418,0.172357903977816,0.0053523358011972,0.142812618437475,0.00732419738836219,0.168329435736725,0.00583701663244717,0.162716957511382,0.00345331033332484,missense,"R49V,N78R",0.0862779282562922,0.136809334105956
PSD95-PDZ2 abundance,2,KVMEIKLIKGPKGLGFSIAGGVGNQHIPGDNSIYVTKIIEGGAAHKDGVLQIGDKILAVNSVGLEDVMHEDAVAALKMTYDVVYLKVAKP*,2,,FALSE,FALSE,297.333333333333,292,353,247,1242,896,901,0.00421844645969868,0.0683285518405488,-0.0662730241227237,0.11954338783811,-0.0286682629662942,0.0769977915075404,-0.0189240891783848,0.0469925871949796,0.16753966867609,0.00808153764238112,0.131828393290356,0.0120980960965454,0.155939103085696,0.00857724182069017,0.154181889319877,0.00524204714062067,missense,"R49V,N78M",-0.0215012375781851,0.0103593779176233
PSD95-PDZ2 abundance,2,KVMEIKLIKGPKGLGFSIAGGVGNQHIPGDNSIYVTKIIEGGAAHKDGVLQIGDKILAVNSVGLEDVMHEDAVAALKITYDVVYLKVAKP*,2,,FALSE,FALSE,213.333333333333,168,286,186,416,389,241,-0.138859636329544,0.0829042489757425,-0.242703696231663,0.125880902308184,-0.314494797703111,0.0951651533859656,-0.220192234491192,0.0559874150005074,0.1506171541384,0.00980547356505219,0.113973158767117,0.0127394687434043,0.124099185872389,0.01060101228247,0.131730324751673,0.00624542478362432,missense,"R49V,N78I",-0.305015188087498,-0.322268234692973
PSD95-PDZ2 abundance,2,KVMEIKLIKGPKGLGFSIAGGVGNQHIPGDNSIYVTKIIEGGAAHKDGVLQIGDKILAVNSVGLEDVMHEDAVAALKLTYDVVYLKVAKP*,2,,FALSE,FALSE,425.666666666667,353,560,364,1273,1090,1109,-0.110943793003795,0.0578599358523944,-0.147170523369853,0.0833717285184529,-0.12326795027862,0.0643073951307206,-0.122913617807354,0.0382251802946707,0.153918891590444,0.00684336543042892,0.123641359799325,0.00843743181109504,0.145401081431399,0.00716358311187208,0.142581804205555,0.00426403841593117,missense,"R49V,N78L",-0.167984835503626,-0.161499852913945
PSD95-PDZ2 abundance,2,KVMEIKLIKGPKGLGFSIAGGVGNQHIPGDNSIYVTKIIEGGAAHKDGVLQIGDKILAVNSVGLEDVMHEDAVAALKETYDVVYLKVAKP*,2,,FALSE,FALSE,99.3333333333333,76,165,57,442,940,612,-0.0519735552796944,0.119580666659535,0.192145323328122,0.132305250090932,0.0490622702585944,0.158357790759963,0.0557014127236202,0.0773969701902812,0.160893577620079,0.0141433651508557,0.157980989909122,0.0133896291432297,0.164597969363124,0.0176404158995319,0.162506402231662,0.00863367161708456,missense,"R49V,N78E",0.0836190775123888,0.133689885579195
PSD95-PDZ2 abundance,2,KVMEIKLIKGPKGLGFSIAGGVGNQHIPGDNSIYVTKIIEGGAAHKDGVLQIGDKILAVNSVGLEDVMHEDAVAALKDTYDVVYLKVAKP*,2,,FALSE,FALSE,96,82,139,67,665,692,418,0.0246217072476067,0.115011978074404,0.140372210917912,0.138878053240862,-0.0488212183331139,0.147793148739146,0.0398565374036279,0.0759784644927262,0.169952857828256,0.0136030049678504,0.152741418733474,0.0140548136052865,0.153694145559013,0.0164635576080483,0.160738898284283,0.00847543658088683,missense,"R49V,N78D",0.0612993845956742,0.107503709711124
PSD95-PDZ2 abundance,2,KVMEIKLIKGPKGLGFSIAGGVGNQHIPGDNSIYVTKIIEGGAAHKDGVLQIGDKILAVNSVGLEDVMHEDAVAALKATYDVVYLKVAKP*,2,,FALSE,FALSE,282,250,417,179,1829,2502,2049,0.0732356145982681,0.0665658667487472,0.175852668212592,0.090686130689257,0.189749356408662,0.0884764019897957,0.130836787184047,0.0458820357455979,0.175702652191151,0.00787305662621234,0.156332131609051,0.00917766798769567,0.180269940407114,0.00985591249349993,0.170887791688164,0.00511816455834043,missense,"R49V,N78A",0.189457618445755,0.257863038715439
PSD95-PDZ2 abundance,2,KVMEIKLIKGPKGLGFSIAGGVGNQHIPGDNSIYVTKIIEGGAAHKDGVLQIGDKILAVNSVGLEDVMHEDAVAALKGTYDVVYLKVAKP*,2,,FALSE,FALSE,599,488,752,557,1833,1335,1718,-0.0597917792840758,0.0509862891117977,-0.187730292265909,0.0848054711537399,-0.0714423648549255,0.051532472045903,-0.0844243660668164,0.0333281184995399,0.159968879673379,0.00603038705787109,0.119536607619951,0.0085825302267674,0.151174241543846,0.00574050847045893,0.146875299926358,0.00371776866759625,missense,"R49V,N78G",-0.113767414281069,-0.0978902444598816
PSD95-PDZ2 abundance,2,KVMEIKLIKGPKGLGFSIAGGVGNQHIPGDNSIYVTKIIEGGAAHKDGVLQIGDKILAVNSVGLEDVMHEDAVAALKVTYDVVYLKVAKP*,2,,FALSE,FALSE,525,421,683,471,1214,1288,915,-0.119883570275928,0.0565445368925248,-0.148888738949007,0.0874570546182874,-0.245122392598954,0.0580385590338449,-0.175222783259998,0.0367513892593753,0.152861542289264,0.00668778703863537,0.123467471995347,0.00885087724404911,0.131826990561475,0.00646526018488386,0.1367466900406,0.00409963627202733,missense,"R49V,N78V",-0.241669511845604,-0.247949066201641
PSD95-PDZ2 abundance,2,KVMEIKLIKGPKGLGFSIAGGVGNQHIPGDNSIYVTKIIEGGAAHKDGVLQIGDKILAVNSVGLEDVMHEDAVAALK*TYDVVYLKVAKP*,2,,FALSE,TRUE,83.6666666666667,74,117,60,13,14,9,-0.870174135971653,0.204746392450821,-0.953566489644794,0.276419362911201,-1.11541726321176,0.337130508183235,-0.941208902994184,0.147859702849347,0.0641211653009858,0.0242163141638706,0.0420320289254784,0.0279743453479363,0.03487967019812,0.0375549718661293,0.0513005465446599,0.0164938254903583,stop,"R49V,N78*",-1.32066664029641,-1.51386292407542
PSD95-PDZ2 abundance,2,KVMEIKLIKGPKGLGFSIAGGVGNQHIPGDNSIYVTKIIEGGAAHKDGVLQIGDKILAVNSVGLEDVMHEDAVAALKYTYDVVYLKVAKP*,2,,FALSE,FALSE,61,,61,,113,81,46,,,-0.250688029771451,0.216138108932467,,,-0.250688029771451,0.216138108932467,,,0.113165123825343,0.0218737285204911,,,0.128328503188061,0.0241103166166948,missense,"R49V,N78Y",-0.347972723073435,-0.372667385353248
PSD95-PDZ2 abundance,2,KVMEIKLIKGPKGLGFSIAGGVGNQHIPGDNSIYVTKIIEGGAAHKDGVLQIGDKILAVNSVGLEDVMHEDAVAALKSTYDVVYLKVAKP*,2,,FALSE,FALSE,236.333333333333,202,318,189,1749,1629,2391,0.174490636180946,0.0706826813660302,0.162469102682962,0.103814160018612,0.290474112077695,0.0855507090693301,0.208783925466345,0.0482479908093305,0.187678557524402,0.00835997156001507,0.154977680603269,0.0105062580775122,0.191490269844987,0.00953000216307887,0.179582834837351,0.00538208805600224,missense,"R49V,N78S",0.299256916645497,0.386683078649592
PSD95-PDZ2 abundance,2,KVMEIKLIKGPKGLGFSIAGGVGNQHIPGDNSIYVTKIIEGGAAHKDGVLQIGDKILAVNSVGLEDVMHEDAVAALKWTYDVVYLKVAKP*,2,,FALSE,FALSE,308,279,382,263,265,318,466,-0.388131533951247,0.0749251084341559,-0.385948132009672,0.12452857234623,-0.214581631298562,0.0770174235804201,-0.316636990315263,0.0493140629419775,0.121134600073467,0.00886174326631615,0.0994764560997582,0.012602609498156,0.135229107556425,0.00857942875401947,0.12097186290326,0.00550100894774736,missense,"R49V,N78W",-0.440870932607287,-0.481658528813855
PSD95-PDZ2 abundance,2,KVMEIKLIKGPKGLGFSIAGGVGNQHIPGDNSIYVTKIIEGGAAHKDGVLQIGDKILAVNSVGLEDVMHEDAVAALKCTYDVVYLKVAKP*,2,,FALSE,FALSE,200,155,249,196,1012,1155,960,0.112722294235179,0.0828471189412472,0.13601586281908,0.123741117629029,0.0655840339067111,0.0852869591479676,0.0984913906430595,0.0535685035264482,0.180372926611763,0.00979871652847161,0.152300545182181,0.0125229170700538,0.166438426853392,0.00950062149109567,0.167279646157755,0.00597559397130077,missense,"R49V,N78C",0.143894664904978,0.204407127877435
PSD95-PDZ2 abundance,2,KVMEIKLIKGPKGLGFSIAGGVGNQHIPGDNSIYVTKIIEGGAAHKDGVLQIGDKILAVNSVGLEDVMHEDAVAALKFTYDVVYLKVAKP*,2,,FALSE,FALSE,133,74,197,128,220,388,459,-0.198031263855847,0.124562950668737,-0.133170499028251,0.132455675307539,-0.0346296538063858,0.106986027953971,-0.111960678794413,0.0692021662190041,0.143618648794241,0.0147326432005262,0.125058198010971,0.0134048525592527,0.155275028313914,0.0119178097868751,0.143803610155415,0.00771953704204313,missense,"R49V,N78F",-0.152556109788385,-0.143398379631714
PSD95-PDZ2 abundance,2,KVMEIKLIKGPKGLGFSIAGGVGNQHIPGDNSIYVTKIIEGGAAHKDGVLQIGDKILAVNSVGLEDVMHEDAVAALKPTYDVVYLKVAKP*,2,,FALSE,FALSE,63.5,57,70,,313,89,121,-0.156385694136452,0.136683073375631,-0.428549722692339,0.221994754651956,,,-0.231199489705513,0.116390677153689,0.148544265249732,0.0161661468420875,0.0951650663419025,0.0224664360219194,,,0.130502459801763,0.0129834395760525,missense,"R49V,N78P",-0.320520425666084,-0.34045947413449
PSD95-PDZ2 abundance,2,KVMEIKLIKGPKGLGFSIAGGVGNQHIPGDNSIYVTKIIEGGAAHKDG*LQIGDKILAVNSVGLEDVMHEDAVAALKKTYDVVYLKVAKP*,2,,FALSE,TRUE,80,92,97,51,16,15,14,-0.829370570037484,0.176265906011961,-0.909136672326701,0.279752900555521,-0.725759084210727,0.22915284054524,-0.814467278987896,0.124993169712592,0.0689471940277454,0.0208477937279907,0.0465284398871132,0.0283117078695427,0.0782860116433074,0.0255266974386154,0.0654386395371385,0.0139430520215964,stop,"R49*,N78K",-1.14213357705313,-1.30440223795402
PSD95-PDZ2 abundance,2,KVMEIKLIKGPKGLGFSIAGGVGNQHIPGDNSIYVTKIIEGGAAHKDG*LQIGDKILAVNSVGLEDVMHEDAVAALKRTYDVVYLKVAKP*,2,,FALSE,TRUE,117,55,231,65,6,27,14,-1.13078232800982,0.348533310658549,-0.984321917119521,0.196818250605412,-0.983380265199039,0.269922628069337,-1.00928944425821,0.144681245544498,0.0332978146351589,0.0412226659842547,0.0389195011327788,0.0199185095256196,0.04958805649154,0.0300682864858557,0.0437061273401113,0.0161392669520651,stop,"R49*,N78R",-1.41656747535691,-1.62637684360648
PSD95-PDZ2 abundance,2,KVMEIKLIKGPKGLGFSIAGGVGNQHIPGDNSIYVTKIIEGGAAHKDG*LQIGDKILAVNSVGLEDVMHEDAVAALKSTYDVVYLKVAKP*,2,,FALSE,TRUE,142.333333333333,54,187,186,13,27,16,-1.41159138915576,0.575444728369622,-0.928393437744644,0.196603401512877,-1.0350825213701,0.175789011117599,-1.00858266115404,0.127773453990842,8.52126284838217e-05,0.0680605414304873,0.0445796060557482,0.01989676624885,0.0438286347578524,0.0195821831802537,0.0437849693569349,0.0142531941550875,stop,"R49*,N78S",-1.41557187384379,-1.62520877214535
PSD95-PDZ2 abundance,2,KVMEIKLIKGPKGLGFSIAGGVGNQHIPGDNSIYVTKIIEGGAAHKDG*LQIGDKILAVNSVGLEDVMHEDAVAALKMTYDVVYLKVAKP*,2,,FALSE,TRUE,61,54,58,71,2,8,6,-1.23141120897558,0.417222785115584,-0.944150257210777,0.355765412216585,-1.05013022493982,0.28246391464151,-1.05792529382471,0.195444393737039,0.0213959658833628,0.0493468916338092,0.0429849756916217,0.0360043681433229,0.0421523815843973,0.0314653349669355,0.0382807734413371,0.0218019221007912,stop,"R49*,N78M",-1.48507777948648,-1.70675531831965
PSD95-PDZ2 abundance,2,KVMEIKLIKGPKGLGFSIAGGVGNQHIPGDNSIYVTKIIEGGAAHKDG*LQIGDKILAVNSVGLEDVMHEDAVAALKITYDVVYLKVAKP*,2,,FALSE,TRUE,74,64,106,52,1,16,9,-1.45575580318036,0.573608966887494,-0.916544047675502,0.27277047956111,-0.852751566701802,0.257821917981447,-0.938087394145587,0.17810817783596,-0.00513831933259754,0.067843417327596,0.0457787945874975,0.0276050690356883,0.0641395639282578,0.0287203164390041,0.0516487524535263,0.0198680583486984,stop,"R49*,N78I",-1.31626956442611,-1.50870413437009
PSD95-PDZ2 abundance,2,KVMEIKLIKGPKGLGFSIAGGVGNQHIPGDNSIYVTKIIEGGAAHKDG*LQIGDKILAVNSVGLEDVMHEDAVAALKPTYDVVYLKVAKP*,2,,FALSE,TRUE,56,,56,,3,8,4,,,-0.933404538524287,0.356691668303009,,,-0.933404538524287,0.356691668303009,,,0.0440724698612839,0.0360981076244119,,,0.0521711273935934,0.0397891380645405,stop,"R49*,N78P",-1.3096731162162,-1.50096497086216
PSD95-PDZ2 abundance,2,KVMEIKLIKGPKGLGFSIAGGVGNQHIPGDNSIYVTKIIEGGAAHKDG*LQIGDKILAVNSVGLEDVMHEDAVAALKLTYDVVYLKVAKP*,2,,FALSE,TRUE,174.333333333333,66,254,203,11,18,64,-1.04538932110308,0.278178398596391,-1.12486358189033,0.2269290796022,-0.689522925407948,0.116163113229389,-0.812140154465268,0.0969234771577163,0.0433976452495025,0.032901461233954,0.0246963257927234,0.0229658023064058,0.0823225728305712,0.012940099882152,0.0656982314680764,0.0108118634580711,stop,"R49*,N78L",-1.1388555011027,-1.3005562946578
PSD95-PDZ2 abundance,2,KVMEIKLIKGPKGLGFSIAGGVGNQHIPGDNSIYVTKIIEGGAAHKDG*LQIGDKILAVNSVGLEDVMHEDAVAALKETYDVVYLKVAKP*,2,,FALSE,TRUE,133,141,143,115,6,15,13,-1.1953213620412,0.247056990371091,-1.02799156456123,0.273326940267176,-0.970028705968533,0.199474425194403,-1.05139235009502,0.134961624520546,0.0256644810011515,0.0292205866173868,0.0345000213036846,0.0276613842800334,0.0510753660618683,0.0222206422864481,0.039009526656307,0.0150550382547788,stop,"R49*,N78E",-1.47587522692964,-1.69595859004083
PSD95-PDZ2 abundance,2,KVMEIKLIKGPKGLGFSIAGGVGNQHIPGDNSIYVTKIIEGGAAHKDG*LQIGDKILAVNSVGLEDVMHEDAVAALKDTYDVVYLKVAKP*,2,,FALSE,TRUE,60.3333333333333,57,68,56,6,9,4,-0.959886886683713,0.262023789426947,-0.956791591210883,0.33781477696865,-1.0964220109544,0.339504586164914,-0.996052089734178,0.176766061206944,0.0535104183679473,0.0309907799947924,0.0417056404118744,0.0341877180202927,0.0369956642918006,0.0378194345286467,0.0451827610088249,0.019718344552173,stop,"R49*,N78D",-1.39792083522631,-1.6045000104605
PSD95-PDZ2 abundance,2,KVMEIKLIKGPKGLGFSIAGGVGNQHIPGDNSIYVTKIIEGGAAHKDG*LQIGDKILAVNSVGLEDVMHEDAVAALKATYDVVYLKVAKP*,2,,FALSE,TRUE,93.6666666666667,65,151,65,23,20,14,-0.81384685044294,0.202250842372204,-0.955973240229079,0.228945765727797,-0.88517982234201,0.239229396999277,-0.878732888204606,0.128039114621976,0.0707832570039641,0.0239211537754892,0.0417884596208463,0.0231698960918109,0.0605271877158572,0.0266491849766852,0.0582697779539931,0.0142828287343889,stop,"R49*,N78A",-1.23266055400023,-1.41061137568666
PSD95-PDZ2 abundance,2,KVMEIKLIKGPKGLGFSIAGGVGNQHIPGDNSIYVTKIIEGGAAHKDG*LQIGDKILAVNSVGLEDVMHEDAVAALKGTYDVVYLKVAKP*,2,,FALSE,TRUE,279.333333333333,222,388,228,35,40,12,-0.852315554557486,0.118803807017132,-1.02041279945041,0.179725032959796,-1.16150441586542,0.192950340790393,-0.957305594116947,0.0881583354737034,0.0662333833130829,0.014051482324807,0.0352670116848509,0.0181886322533118,0.0297457482323355,0.0214938857328356,0.0495049524156661,0.00983410741941817,stop,"R49*,N78G",-1.34334105051294,-1.54046526559734
PSD95-PDZ2 abundance,2,KVMEIKLIKGPKGLGFSIAGGVGNQHIPGDNSIYVTKIIEGGAAHKDG*LQIGDKILAVNSVGLEDVMHEDAVAALKVTYDVVYLKVAKP*,2,,FALSE,TRUE,152.333333333333,153,214,90,18,50,12,-0.916496299775435,0.157739857151138,-0.786904789194077,0.174033392988137,-1.3062559000513,0.369523158351729,-0.898809708444364,0.111434761286895,0.0586424261740334,0.018656631216853,0.0588986185723853,0.0176126237548969,0.0136210197244461,0.0411633817733276,0.0560301983859666,0.0124306046259169,stop,"R49*,N78V",-1.26094152519412,-1.44379151343168
PSD95-PDZ2 abundance,2,KVMEIKLIKGPKGLGFSIAGGVGNQHIPGDNSIYVTKIIEGGAAHKDG*LQIGDKILAVNSVGLEDVMHEDAVAALKYTYDVVYLKVAKP*,2,,FALSE,TRUE,61,,61,,3,1,4,,,-1.59636310418207,0.85955383011743,,,-1.59636310418207,0.85955383011743,,,-0.0230206298107574,0.0869890424303268,,,-0.0217822397414607,0.0958836694536791,stop,"R49*,N78Y",-2.24354172061709,-2.59660941381049
PSD95-PDZ2 abundance,2,KVMEIKLIKGPKGLGFSIAGGVGNQHIPGDNSIYVTKIIEGGAAHKDG*LQIGDKILAVNSVGLEDVMHEDAVAALKWTYDVVYLKVAKP*,2,,FALSE,TRUE,114.333333333333,108,136,99,8,10,41,-1.0512310287954,0.222549931321359,-1.13678454054077,0.31377111452934,-0.612541046805524,0.150102295165848,-0.802316134760888,0.115677305210078,0.0427067191382417,0.0263220220367025,0.0234898943377998,0.0317544379872925,0.0908980420181432,0.0167207871585772,0.0667941058915695,0.0129038625708179,stop,"R49*,N78W",-1.12501701398423,-1.28432054003588
PSD95-PDZ2 abundance,2,KVMEIKLIKGPKGLGFSIAGGVGNQHIPGDNSIYVTKIIEGGAAHKDG*LQIGDKILAVNSVGLEDVMHEDAVAALKCTYDVVYLKVAKP*,2,,FALSE,TRUE,63,,63,,2,12,9,,,-0.845310085584369,0.309683474502434,,,-0.845310085584369,0.309683474502434,,,0.0529878534430428,0.0313407583790103,,,0.0619981086836887,0.0345453499990822,stop,"R49*,N78C",-1.18557992535316,-1.3553748799906
PSD95-PDZ2 abundance,2,KVMEIKLIKGPKGLGFSIAGGVGNQHIPGDNSIYVTKIIEGGAAHKDGYLQIGDKILAVNSVGLEDVMHEDAVAALKTTYDVVYLKVAKP*,2,,FALSE,FALSE,62,,62,,307,172,174,,,-0.0250686387225418,0.204585150777336,,,-0.0250686387225418,0.204585150777336,,,0.135998382305939,0.0207045396553618,,,0.153496461674987,0.0228215782245834,missense,"R49Y,N78T",-0.0301566833401395,0.000204532786696166
PSD95-PDZ2 abundance,2,KVMEIKLIKGPKGLGFSIAGGVGNQHIPGDNSIYVTKIIEGGAAHKDGYLQIGDKILAVNSVGLEDVMHEDAVAALKMTYDVVYLKVAKP*,2,,FALSE,FALSE,65,67,78,50,79,42,63,-0.331847414402106,0.135535594343255,-0.527088049484297,0.225654720006443,-0.306201456830544,0.181058799843397,-0.361030365748028,0.0977858727875268,0.127791586334,0.0160304291260787,0.0851927360584716,0.0228368338613094,0.125023030423936,0.0201692162802965,0.116019759164339,0.0109080641317342,missense,"R49Y,N78M",-0.50340512660915,-0.555025640449811
PSD95-PDZ2 abundance,2,KVMEIKLIKGPKGLGFSIAGGVGNQHIPGDNSIYVTKIIEGGAAHKDGYLQIGDKILAVNSVGLEDVMHEDAVAALKITYDVVYLKVAKP*,2,,FALSE,FALSE,64,,64,,16,30,8,,,-0.569544594914606,0.246169912387779,,,-0.569544594914606,0.246169912387779,,,0.0808960252505195,0.0249130237146925,,,0.0927598902355187,0.0274603796548801,missense,"R49Y,N78I",-0.797126185928014,-0.899628558786558
PSD95-PDZ2 abundance,2,KVMEIKLIKGPKGLGFSIAGGVGNQHIPGDNSIYVTKIIEGGAAHKDGYLQIGDKILAVNSVGLEDVMHEDAVAALKRTYDVVYLKVAKP*,2,,FALSE,FALSE,93,75,133,71,286,94,202,-0.0267373083546869,0.119713739225478,-0.443800420673567,0.189758238193837,-0.081958304861504,0.14428212090171,-0.124515695799009,0.08287837296875,0.163878386663783,0.0141591042660847,0.0936216567644012,0.019204018242223,0.150002808459308,0.0160724433408565,0.142403091586044,0.00924512490103,missense,"R49Y,N78R",-0.170241583384579,-0.16414754153229
PSD95-PDZ2 abundance,2,KVMEIKLIKGPKGLGFSIAGGVGNQHIPGDNSIYVTKIIEGGAAHKDGYLQIGDKILAVNSVGLEDVMHEDAVAALKDTYDVVYLKVAKP*,2,,FALSE,FALSE,62,,62,,107,208,56,,,0.0331268097753605,0.202854449572636,,,0.0331268097753605,0.202854449572636,,,0.141887910292737,0.0205293882741978,,,0.159988193724763,0.0226285176198603,missense,"R49Y,N78D",0.0518196347685149,0.0963817647504293
PSD95-PDZ2 abundance,2,KVMEIKLIKGPKGLGFSIAGGVGNQHIPGDNSIYVTKIIEGGAAHKDGYLQIGDKILAVNSVGLEDVMHEDAVAALKATYDVVYLKVAKP*,2,,FALSE,FALSE,64,,64,,169,250,318,,,0.0797258122335809,0.200109339498006,,,0.0797258122335809,0.200109339498006,,,0.146603848329445,0.0202515761251609,,,0.165186336286661,0.0223222991867764,missense,"R49Y,N78A",0.117460758733712,0.173394025749919
PSD95-PDZ2 abundance,2,KVMEIKLIKGPKGLGFSIAGGVGNQHIPGDNSIYVTKIIEGGAAHKDGYLQIGDKILAVNSVGLEDVMHEDAVAALKGTYDVVYLKVAKP*,2,,FALSE,FALSE,113.333333333333,52,162,126,259,221,180,-0.41809960489276,0.157071561655097,-0.25013725857444,0.142282790573981,-0.280215532833639,0.113597672491662,-0.304722778049282,0.0772847852188406,0.117590136055723,0.018577588780536,0.113220863276843,0.0143993817172036,0.127917757008837,0.0126543201844059,0.122300899376236,0.00862115732613223,missense,"R49Y,N78G",-0.424088120893665,-0.461968398634488
PSD95-PDZ2 abundance,2,KVMEIKLIKGPKGLGFSIAGGVGNQHIPGDNSIYVTKIIEGGAAHKDGYLQIGDKILAVNSVGLEDVMHEDAVAALKVTYDVVYLKVAKP*,2,,FALSE,FALSE,174.333333333333,149,209,165,99,94,106,-0.490727834579915,0.102321306411292,-0.585110069218072,0.152776478554744,-0.504496554775517,0.110631382354966,-0.514215064418745,0.0674105060105018,0.109000055389504,0.0121020198307459,0.079320759505444,0.0154613697359,0.102933760412017,0.0123238874886801,0.0989319276661095,0.00751967642926234,missense,"R49Y,N78V",-0.719186908719855,-0.808187712014209
PSD95-PDZ2 abundance,2,KVMEIKLIKGPKGLGFSIAGGVGNQHIPGDNSIYVTKIIEGGAAHKDGYLQIGDKILAVNSVGLEDVMHEDAVAALKSTYDVVYLKVAKP*,2,,FALSE,FALSE,51,,51,,121,153,92,,,-0.00110612893359591,0.214684183184121,,,-0.00110612893359591,0.214684183184121,,,0.138423449483504,0.0217265875222407,,,0.156169491899947,0.0239481304557123,missense,"R49Y,N78S",0.00359781767055692,0.0398063903527178
PSD95-PDZ2 abundance,2,KVMEIKLIKGPKGLGFSIAGGVGNQHIPGDNSIYVTKIIEGGAAHKDGYLQIGDKILAVNSVGLEDVMHEDAVAALKWTYDVVYLKVAKP*,2,,FALSE,FALSE,54,,,54,14,15,5,,,,,-1.02497288127466,0.312927615114085,-1.02497288127466,0.312927615114085,,,,,0.0449548076794516,0.0348588676980756,0.0419566319180761,0.0349072355438494,missense,"R49Y,N78W",-1.43865976015035,-1.65229621700858
PSD95-PDZ2 abundance,2,KVMEIKLIKGPKGLGFSIAGGVGNQHIPGDNSIYVTKIIEGGAAHKDGYLQIGDKILAVNSVGLEDVMHEDAVAALKCTYDVVYLKVAKP*,2,,FALSE,FALSE,70,,70,,51,251,123,,,0.0535070802062911,0.196461851550609,,,0.0535070802062911,0.196461851550609,,,0.143950445700224,0.0198824410312286,,,0.162261623316845,0.0219154200403747,missense,"R49Y,N78C",0.0805280574219908,0.130063402186214
PSD95-PDZ2 abundance,2,KVMEIKLIKGPKGLGFSIAGGVGNQHIPGDNSIYVTKIIEGGAAHKDGSLQIGDKILAVNSVGLEDVMHEDAVAALKKTYDVVYLKVAKP*,2,,FALSE,FALSE,53,,53,,236,310,232,,,0.203348236595676,0.207308176587359,,,0.203348236595676,0.207308176587359,,,0.159114753337809,0.0209801168204297,,,0.178976480963205,0.0231253331466531,missense,"R49S,N78K",0.291599998939679,0.377699738493432
PSD95-PDZ2 abundance,2,KVMEIKLIKGPKGLGFSIAGGVGNQHIPGDNSIYVTKIIEGGAAHKDGSLQIGDKILAVNSVGLEDVMHEDAVAALKITYDVVYLKVAKP*,2,,FALSE,FALSE,79,62,125,50,207,204,228,-0.211830634758617,0.134086108759018,-0.225746726240468,0.154206503583684,-0.014120114632892,0.170287541096233,-0.164668244010703,0.0869866928163306,0.141986532608723,0.0158589916816202,0.115689247428896,0.0156060919203173,0.15755970783105,0.0189693417231333,0.137924054293025,0.00970341008163537,missense,"R49S,N78I",-0.226801987162437,-0.230506011876071
PSD95-PDZ2 abundance,2,KVMEIKLIKGPKGLGFSIAGGVGNQHIPGDNSIYVTKIIEGGAAHKDGSLQIGDKILAVNSVGLEDVMHEDAVAALKYTYDVVYLKVAKP*,2,,FALSE,FALSE,64,60,68,,142,181,397,-0.15073660968556,0.133698162178921,-0.0377372591169405,0.20031799421291,,,-0.115912491395948,0.1112044211649,0.149212408908644,0.015813107423783,0.134716285573415,0.0202726925150973,,,0.143362783438168,0.012404910067478,missense,"R49S,N78Y",-0.158122783047049,-0.149929378310566
PSD95-PDZ2 abundance,2,KVMEIKLIKGPKGLGFSIAGGVGNQHIPGDNSIYVTKIIEGGAAHKDGWLQIGDKILAVNSVGLEDVMHEDAVAALKKTYDVVYLKVAKP*,2,,FALSE,FALSE,63,,63,,11,57,65,,,-0.368172610321308,0.22316061274524,,,-0.368172610321308,0.22316061274524,,,0.101275384283417,0.0225844238379128,,,0.11522303812858,0.0248936805093659,missense,"R49W,N78K",-0.513465963466007,-0.566829335254068
PSD95-PDZ2 abundance,2,KVMEIKLIKGPKGLGFSIAGGVGNQHIPGDNSIYVTKIIEGGAAHKDGWLQIGDKILAVNSVGLEDVMHEDAVAALKTTYDVVYLKVAKP*,2,,FALSE,FALSE,89.6666666666667,105,95,69,120,38,134,-0.339963897244797,0.114339761000162,-0.618112874640386,0.224092970264668,-0.187091239203576,0.149279114903499,-0.330611765559454,0.0841322386851908,0.126831611918473,0.0135234987081244,0.0759807913258953,0.0226787807996016,0.138291425788256,0.0166290882145693,0.119412969575985,0.00938499426311298,missense,"R49W,N78T",-0.460556331560026,-0.504754066952892
PSD95-PDZ2 abundance,2,KVMEIKLIKGPKGLGFSIAGGVGNQHIPGDNSIYVTKIIEGGAAHKDGWLQIGDKILAVNSVGLEDVMHEDAVAALKRTYDVVYLKVAKP*,2,,FALSE,FALSE,253.666666666667,231,345,185,301,359,340,-0.337300859880944,0.0782587280742939,-0.354548148614003,0.114037967552752,-0.289660783541251,0.0936732657002216,-0.325714981428741,0.0531388692486702,0.127146581812015,0.00925602606437729,0.102654214597495,0.0115409335058857,0.126865594371571,0.0104348220424722,0.119959208350712,0.00592766804783556,missense,"R49W,N78R",-0.453658535530097,-0.496661352567626
PSD95-PDZ2 abundance,2,KVMEIKLIKGPKGLGFSIAGGVGNQHIPGDNSIYVTKIIEGGAAHKDGWLQIGDKILAVNSVGLEDVMHEDAVAALKSTYDVVYLKVAKP*,2,,FALSE,FALSE,228.333333333333,170,285,230,683,302,487,-0.0438994312216815,0.0813099849911117,-0.326259930318495,0.115735847335357,-0.169936917948215,0.0815991746773785,-0.150278521678452,0.0515643811263649,0.16184854206388,0.00961691250153436,0.105517054521377,0.0117127632753259,0.140202347631549,0.00908981725155158,0.139529235180239,0.00575203309236426,missense,"R49W,N78S",-0.206532077988246,-0.206724707695685
PSD95-PDZ2 abundance,2,KVMEIKLIKGPKGLGFSIAGGVGNQHIPGDNSIYVTKIIEGGAAHKDGWLQIGDKILAVNSVGLEDVMHEDAVAALKMTYDVVYLKVAKP*,2,,FALSE,FALSE,120,83,161,116,64,177,126,-0.442249394414044,0.131165363029395,-0.308511823293414,0.176383013173803,-0.347064742797613,0.120554899352947,-0.374054522662325,0.0792865958715546,0.114733827414392,0.0155135414134387,0.10731320827111,0.0178504113173094,0.120471026029197,0.0134293270517756,0.114566907798052,0.00884446032846712,missense,"R49W,N78M",-0.521751448492758,-0.576550130646387
PSD95-PDZ2 abundance,2,KVMEIKLIKGPKGLGFSIAGGVGNQHIPGDNSIYVTKIIEGGAAHKDGWLQIGDKILAVNSVGLEDVMHEDAVAALKITYDVVYLKVAKP*,2,,FALSE,FALSE,75,62,105,58,8,10,16,-0.906962345592414,0.233530658658906,-1.05756669635565,0.317456840719726,-0.724406148048529,0.2146207636722,-0.857554375784866,0.141465396848738,0.0597700515595476,0.0276207640549176,0.0315069424476508,0.0321274428890544,0.0784367232468992,0.0239078829887917,0.0606322518482664,0.0157805373849883,missense,"R49W,N78I",-1.20282769737655,-1.37561051644054
PSD95-PDZ2 abundance,2,KVMEIKLIKGPKGLGFSIAGGVGNQHIPGDNSIYVTKIIEGGAAHKDGWLQIGDKILAVNSVGLEDVMHEDAVAALKLTYDVVYLKVAKP*,2,,FALSE,FALSE,102.5,,143,62,99,44,40,,,-0.699075098612842,0.184152970368916,-0.579031824111323,0.185323622685034,-0.63943380352514,0.13062773518153,,,0.0677872075273897,0.0186367508256043,0.0946308335780593,0.0206443002550302,0.0849637132632445,0.014571590682014,missense,"R49W,N78L",-0.895574778477752,-1.01513158869343
PSD95-PDZ2 abundance,2,KVMEIKLIKGPKGLGFSIAGGVGNQHIPGDNSIYVTKIIEGGAAHKDGWLQIGDKILAVNSVGLEDVMHEDAVAALKETYDVVYLKVAKP*,2,,FALSE,FALSE,174.333333333333,145,192,186,304,439,472,-0.182238970130157,0.0978463211332243,-0.0842784301625071,0.166353086404008,-0.113442887020843,0.0896339534691087,-0.136577488332849,0.0614232935340043,0.145486477290029,0.0115727423764512,0.130006200223337,0.0168353571173513,0.146495553646973,0.00998485903551852,0.141057592458694,0.00685179981475525,missense,"R49W,N78E",-0.187232282266302,-0.184081571570179
PSD95-PDZ2 abundance,2,KVMEIKLIKGPKGLGFSIAGGVGNQHIPGDNSIYVTKIIEGGAAHKDGWLQIGDKILAVNSVGLEDVMHEDAVAALKDTYDVVYLKVAKP*,2,,FALSE,FALSE,112.666666666667,102,128,108,340,219,269,-0.0617079483756423,0.107628901288267,-0.173071222195855,0.179074911833279,-0.11857823600997,0.117714517521168,-0.101654292784463,0.0726093244967084,0.159742245386166,0.0127297739193862,0.121020142942153,0.0181228383352605,0.145923496588569,0.0131129200307784,0.144953292787049,0.00809960729085015,missense,"R49W,N78D",-0.138038143179146,-0.126365437991571
PSD95-PDZ2 abundance,2,KVMEIKLIKGPKGLGFSIAGGVGNQHIPGDNSIYVTKIIEGGAAHKDGWLQIGDKILAVNSVGLEDVMHEDAVAALKATYDVVYLKVAKP*,2,,FALSE,FALSE,137.333333333333,126,151,135,282,237,384,-0.166214801664384,0.0931059927326326,-0.245181643008508,0.147869315714255,-0.0883899426922727,0.104869094441581,-0.152465683778502,0.0629914250545735,0.147381730696631,0.0110120815491,0.113722384226002,0.0149647523262777,0.149286350079172,0.0116819919757588,0.139285256129137,0.00702672568805118,missense,"R49W,N78A",-0.209612997556644,-0.210339340833986
PSD95-PDZ2 abundance,2,KVMEIKLIKGPKGLGFSIAGGVGNQHIPGDNSIYVTKIIEGGAAHKDGWLQIGDKILAVNSVGLEDVMHEDAVAALKGTYDVVYLKVAKP*,2,,FALSE,FALSE,478,463,569,402,539,359,369,-0.351992644059851,0.0634782491428352,-0.523739629214349,0.122552819465238,-0.410742125785984,0.067716573645292,-0.39749895300645,0.0433217563102626,0.125408915731331,0.00750786964016752,0.0855316047397935,0.0124026582616255,0.113377623715879,0.00754335177739955,0.111951669600185,0.00483256407761986,missense,"R49W,N78G",-0.554776163128912,-0.615295779553033
PSD95-PDZ2 abundance,2,KVMEIKLIKGPKGLGFSIAGGVGNQHIPGDNSIYVTKIIEGGAAHKDGWLQIGDKILAVNSVGLEDVMHEDAVAALKVTYDVVYLKVAKP*,2,,FALSE,FALSE,344,265,442,325,135,252,104,-0.551890767385305,0.0835063719933006,-0.524919292766782,0.126864038269127,-0.683651136478235,0.0876259291074166,-0.598005911969416,0.0545728268136307,0.101766029049554,0.00987668947261445,0.0854122197760827,0.0128389646130342,0.0829766663127884,0.00976117326226639,0.0895850157586905,0.00608762674774676,missense,"R49W,N78V",-0.837217877647866,-0.946665410688688
PSD95-PDZ2 abundance,2,KVMEIKLIKGPKGLGFSIAGGVGNQHIPGDNSIYVTKIIEGGAAHKDGWLQIGDKILAVNSVGLEDVMHEDAVAALK*TYDVVYLKVAKP*,2,,FALSE,TRUE,97.6666666666667,64,110,119,3,10,19,-1.1701769742216,0.34584900786619,-1.07181212810323,0.316725280920419,-0.874960514812596,0.174751068138156,-0.961704511099834,0.13992493847605,0.0286384254385069,0.0409051809289499,0.0300652683798863,0.0320534071693677,0.0616655771450033,0.0194665605402212,0.0490142509759626,0.0156086984654947,stop,"R49W,N78*",-1.34953753197722,-1.54773517535786
PSD95-PDZ2 abundance,2,KVMEIKLIKGPKGLGFSIAGGVGNQHIPGDNSIYVTKIIEGGAAHKDGWLQIGDKILAVNSVGLEDVMHEDAVAALKYTYDVVYLKVAKP*,2,,FALSE,FALSE,84.6666666666667,91,92,71,20,23,26,-0.768524550083307,0.165015761589309,-0.762038119078823,0.250224783801634,-0.646415436502295,0.181760472497213,-0.722724872155523,0.109787802241455,0.0761437376014515,0.0195171864900961,0.0614151890836949,0.0253233870556611,0.0871245723345479,0.0202473797693123,0.0756725519500452,0.0122468855018975,missense,"R49W,N78Y",-1.01290173984485,-1.15278332323519
PSD95-PDZ2 abundance,2,KVMEIKLIKGPKGLGFSIAGGVGNQHIPGDNSIYVTKIIEGGAAHKDGWLQIGDKILAVNSVGLEDVMHEDAVAALKWTYDVVYLKVAKP*,2,,FALSE,FALSE,142.666666666667,133,173,122,18,19,30,-0.894558944452234,0.162620817496802,-1.01392319067332,0.252136178147133,-0.756059741071327,0.152388154453972,-0.852258281017489,0.101741486206115,0.0612370598673167,0.0192339252425848,0.035923776663944,0.0255168250440638,0.0749106413095535,0.0169754226162759,0.0612230339287803,0.0113493148320687,missense,"R49W,N78W",-1.19536741722423,-1.36685787773612
PSD95-PDZ2 abundance,2,KVMEIKLIKGPKGLGFSIAGGVGNQHIPGDNSIYVTKIIEGGAAHKDGWLQIGDKILAVNSVGLEDVMHEDAVAALKCTYDVVYLKVAKP*,2,,FALSE,FALSE,152,161,187,108,182,183,201,-0.342804855057107,0.0988277082460827,-0.344146162192123,0.173365648661126,-0.198808835448486,0.119646565601239,-0.294076834993031,0.0697557349640421,0.126495598540725,0.0116888156237347,0.103706922184277,0.0175450463239557,0.136986133070348,0.0133281423542699,0.123488459770084,0.00778128791872977,missense,"R49W,N78C",-0.409091841337931,-0.444374284984334
PSD95-PDZ2 abundance,2,KVMEIKLIKGPKGLGFSIAGGVGNQHIPGDNSIYVTKIIEGGAAHKDGWLQIGDKILAVNSVGLEDVMHEDAVAALKFTYDVVYLKVAKP*,2,,FALSE,FALSE,132.666666666667,116,164,118,35,66,34,-0.686151835285338,0.137012645357842,-0.616251339669049,0.194030312326342,-0.712421331461932,0.148886223640828,-0.68077635517724,0.0894629765934817,0.0858863441314184,0.0162051268630065,0.0761691834183196,0.0196363630529339,0.0797717832275455,0.0165853217207103,0.0803519304777032,0.00997964080371758,missense,"R49W,N78F",-0.953811466279517,-1.08345672893803
PSD95-PDZ2 abundance,2,KVMEIKLIKGPKGLGFSIAGGVGNQHIPGDNSIYVTKIIEGGAAHKDGCLQIGDKILAVNSVGLEDVMHEDAVAALKKTYDVVYLKVAKP*,2,,FALSE,FALSE,67,,67,,128,100,375,,,-0.214890032445738,0.208563095025343,,,-0.214890032445739,0.208563095025343,,,0.116787972562881,0.0211071177707174,,,0.132321788102181,0.0232653199403628,missense,"R49C,N78K",-0.297546304991425,-0.313505502740449
PSD95-PDZ2 abundance,2,KVMEIKLIKGPKGLGFSIAGGVGNQHIPGDNSIYVTKIIEGGAAHKDGCLQIGDKILAVNSVGLEDVMHEDAVAALKTTYDVVYLKVAKP*,2,,FALSE,FALSE,122,,122,,433,323,203,,,-0.0552860710687385,0.146655263522962,,,-0.0552860710687385,0.146655263522962,,,0.132940300993987,0.0148418871445047,,,0.150125691639065,0.0163594696673701,missense,"R49C,N78T",-0.0727221057292779,-0.049734578864163
PSD95-PDZ2 abundance,2,KVMEIKLIKGPKGLGFSIAGGVGNQHIPGDNSIYVTKIIEGGAAHKDGCLQIGDKILAVNSVGLEDVMHEDAVAALKSTYDVVYLKVAKP*,2,,FALSE,FALSE,127,,203,51,845,884,1186,,,0.0581763522557839,0.116006049950609,0.334271080447546,0.16437555720743,0.149970289951373,0.0947796675520507,,,0.144422987954356,0.0117401084699367,0.196369074566088,0.0183107706854261,0.173022143709587,0.010572720399895,missense,"R49C,N78S",0.216409796835507,0.289484194345817
PSD95-PDZ2 abundance,2,KVMEIKLIKGPKGLGFSIAGGVGNQHIPGDNSIYVTKIIEGGAAHKDGCLQIGDKILAVNSVGLEDVMHEDAVAALKMTYDVVYLKVAKP*,2,,FALSE,FALSE,76.3333333333333,63,99,67,275,250,145,0.00838976166866374,0.12738427359233,-0.0538592909109888,0.184725885210641,-0.157271716348366,0.15053763072618,-0.0592431339225443,0.0860473801715728,0.168033029649965,0.0150663342680837,0.133084694789155,0.0186947312704928,0.141613199744353,0.0167692817751242,0.149684279253491,0.009598629275608,missense,"R49C,N78M",-0.078296174692613,-0.0562742544197053
PSD95-PDZ2 abundance,2,KVMEIKLIKGPKGLGFSIAGGVGNQHIPGDNSIYVTKIIEGGAAHKDGCLQIGDKILAVNSVGLEDVMHEDAVAALKITYDVVYLKVAKP*,2,,FALSE,FALSE,75,64,86,,32,32,38,-0.554854902279463,0.157226086744446,-0.640259020431858,0.234213537710848,,,-0.581385423940831,0.130540563292143,0.101415446941797,0.0185958651861179,0.0737395448228585,0.0237030080674557,,,0.0914390397004766,0.0145618666131601,missense,"R49C,N78I",-0.813805627224167,-0.919197411493987
PSD95-PDZ2 abundance,2,KVMEIKLIKGPKGLGFSIAGGVGNQHIPGDNSIYVTKIIEGGAAHKDGCLQIGDKILAVNSVGLEDVMHEDAVAALKRTYDVVYLKVAKP*,2,,FALSE,FALSE,207.666666666667,159,306,158,1252,1276,768,0.130231586275241,0.0816631082124426,0.0665998262802145,0.120797853797952,0.0593233945343137,0.0950843154737157,0.0931483679461624,0.0551244440851369,0.182443832534713,0.00965867803773721,0.145275465034497,0.0122250512548898,0.165741017008281,0.0105920072667667,0.166683629242697,0.00614915993656266,missense,"R49C,N78R",0.136368280289549,0.195576933307743
PSD95-PDZ2 abundance,2,KVMEIKLIKGPKGLGFSIAGGVGNQHIPGDNSIYVTKIIEGGAAHKDGCLQIGDKILAVNSVGLEDVMHEDAVAALKLTYDVVYLKVAKP*,2,,FALSE,FALSE,181.333333333333,138,321,85,414,401,422,-0.142670591657691,0.0893642179737282,-0.273920279208907,0.11184495254375,-0.0728116026460868,0.131683279451575,-0.16726268714802,0.0616827230437213,0.150166414614318,0.010569524334746,0.110813960860028,0.011318994787234,0.151021714004876,0.0146689834797024,0.137634642833872,0.00688073930927514,missense,"R49C,N78L",-0.230456618262105,-0.234793741687853
PSD95-PDZ2 abundance,2,KVMEIKLIKGPKGLGFSIAGGVGNQHIPGDNSIYVTKIIEGGAAHKDGCLQIGDKILAVNSVGLEDVMHEDAVAALKETYDVVYLKVAKP*,2,,FALSE,FALSE,77,80,93,58,516,277,458,0.109883685204481,0.115040462103922,-0.00330917123955964,0.185873172759524,0.199100906260635,0.155138968883358,0.112831567428077,0.0827451483180029,0.180037191035409,0.0136063739073429,0.138200495976795,0.018810839699974,0.181311665148931,0.0172818521917577,0.168879300213829,0.00923026362308819,missense,"R49C,N78E",0.16409478234037,0.228106550163068
PSD95-PDZ2 abundance,2,KVMEIKLIKGPKGLGFSIAGGVGNQHIPGDNSIYVTKIIEGGAAHKDGCLQIGDKILAVNSVGLEDVMHEDAVAALKATYDVVYLKVAKP*,2,,FALSE,FALSE,148,120,204,120,921,1016,1089,0.138637473543518,0.0907519089847205,0.143494610953557,0.127561793025948,0.22983139554097,0.107713335429574,0.168959363444643,0.0609636484317109,0.18343803616623,0.0107336530457935,0.153057413589954,0.0129095791761021,0.184734917071679,0.011998828891113,0.175140384571607,0.00680052616846334,missense,"R49C,N78A",0.243158526666656,0.320866657635956
PSD95-PDZ2 abundance,2,KVMEIKLIKGPKGLGFSIAGGVGNQHIPGDNSIYVTKIIEGGAAHKDGCLQIGDKILAVNSVGLEDVMHEDAVAALKGTYDVVYLKVAKP*,2,,FALSE,FALSE,196.333333333333,188,233,168,863,1002,525,0.0135324347994622,0.077717147539616,0.0662137712715307,0.125804813283315,-0.0582961869800899,0.0935004831413281,-0.000711493561359534,0.0539843998968714,0.168641277671758,0.00919197079963826,0.145236395281848,0.0127317683397985,0.15263867246378,0.0104155747658814,0.156213513677595,0.00602198742417294,missense,"R49C,N78G",0.00415371603797894,0.0404585880540216
PSD95-PDZ2 abundance,2,KVMEIKLIKGPKGLGFSIAGGVGNQHIPGDNSIYVTKIIEGGAAHKDGCLQIGDKILAVNSVGLEDVMHEDAVAALKVTYDVVYLKVAKP*,2,,FALSE,FALSE,321.666666666667,258,393,314,619,335,478,-0.145780764389737,0.0729376104308431,-0.394059847684975,0.127550979925104,-0.254611187711925,0.0711837965548537,-0.22800817157688,0.0473095159006062,0.149798559927935,0.0086266725748516,0.098655529760607,0.0129084848626861,0.130769977253983,0.00792958635321377,0.130858452971528,0.00527740069985794,missense,"R49C,N78V",-0.316025013793656,-0.335185313493926
PSD95-PDZ2 abundance,2,KVMEIKLIKGPKGLGFSIAGGVGNQHIPGDNSIYVTKIIEGGAAHKDGCLQIGDKILAVNSVGLEDVMHEDAVAALK*TYDVVYLKVAKP*,2,,FALSE,TRUE,113.333333333333,95,126,119,8,74,68,-1.01789194882558,0.224615587303422,-0.500501160370125,0.196139524791432,-0.523906100435777,0.12926185915715,-0.610811770579598,0.0972829511823604,0.0466498881719895,0.0265663368381373,0.0878833971249544,0.0198498207401566,0.100771615712822,0.0143992470754735,0.0881565156798979,0.0108519629694088,stop,"R49C,N78*",-0.855256696252736,-0.967829128227365
PSD95-PDZ2 abundance,2,KVMEIKLIKGPKGLGFSIAGGVGNQHIPGDNSIYVTKIIEGGAAHKDGCLQIGDKILAVNSVGLEDVMHEDAVAALKWTYDVVYLKVAKP*,2,,FALSE,FALSE,141.666666666667,140,158,127,280,64,107,-0.194494541919103,0.0992070009353149,-0.614260980333175,0.195519109469247,-0.417010276606021,0.118489809212854,-0.329323260918851,0.0708899015968068,0.144036953451555,0.0117336763453942,0.0763706128653809,0.0197870331253558,0.112679377125952,0.0131992843821574,0.119556702927778,0.00790780478679671,missense,"R49C,N78W",-0.458741295005984,-0.502624608156641
PSD95-PDZ2 abundance,2,KVMEIKLIKGPKGLGFSIAGGVGNQHIPGDNSIYVTKIIEGGAAHKDGCLQIGDKILAVNSVGLEDVMHEDAVAALKCTYDVVYLKVAKP*,2,,FALSE,FALSE,78.3333333333333,53,104,78,256,227,273,0.0347089797812216,0.135995710312904,-0.0985008668366848,0.184084808384455,-0.024918438053901,0.136536697615698,-0.01724747526988,0.0853671431078576,0.171145926764937,0.0160848491954116,0.128566853315717,0.0186298526587291,0.156356818378942,0.0152096345871635,0.154368916459041,0.00952274848317584,missense,"R49C,N78C",-0.0191394955750465,0.013130248990087
PSD95-PDZ2 abundance,2,KVMEIKLIKGPKGLGFSIAGGVGNQHIPGDNSIYVTKIIEGGAAHKDGCLQIGDKILAVNSVGLEDVMHEDAVAALKFTYDVVYLKVAKP*,2,,FALSE,FALSE,90.3333333333333,69,123,79,438,141,151,0.105732954085042,0.121636528684476,-0.29570252418233,0.184873771307123,-0.191469219236398,0.139651178340362,-0.076444545374366,0.0821655534178777,0.179546264638148,0.0143865215751406,0.108609542048978,0.0187096977210756,0.13780373656117,0.0155565751136163,0.147765453006672,0.00916560951548791,missense,"R49C,N78F",-0.102526735904685,-0.0847023219405721
PSD95-PDZ2 abundance,2,KVMEIKLIKGPKGLGFSIAGGVGNQHIPGDNSIYVTKIIEGGAAHKDGLLQIGDKILAVNSVGLEDVMHEDAVAALKKTYDVVYLKVAKP*,2,,FALSE,FALSE,63.3333333333333,63,77,50,110,208,369,-0.229795480653383,0.133940861680124,-0.0332225330700371,0.19437748245792,0.180474678077473,0.167279731173981,-0.0613741607586155,0.0920790418881231,0.139861746199128,0.015841812629761,0.135173187377461,0.019671497556729,0.179236778841072,0.0186342838916201,0.149446562119802,0.0102714642255809,missense,"R49L,N78K",-0.0812980199970297,-0.0597961151085382
PSD95-PDZ2 abundance,2,KVMEIKLIKGPKGLGFSIAGGVGNQHIPGDNSIYVTKIIEGGAAHKDGFLQIGDKILAVNSVGLEDVMHEDAVAALKKTYDVVYLKVAKP*,2,,FALSE,FALSE,83,,83,,59,139,100,,,-0.179626856390461,0.196083877283194,,,-0.179626856390461,0.196083877283194,,,0.120356696022215,0.0198441890702301,,,0.136255413429997,0.0218732568174921,missense,"R49F,N78K",-0.247873256455109,-0.255227497315872
PSD95-PDZ2 abundance,2,KVMEIKLIKGPKGLGFSIAGGVGNQHIPGDNSIYVTKIIEGGAAHKDGFLQIGDKILAVNSVGLEDVMHEDAVAALKTTYDVVYLKVAKP*,2,,FALSE,FALSE,55,,55,,50,54,49,,,-0.343143799399398,0.230126112146335,,,-0.343143799399398,0.230126112146335,,,0.103808363858378,0.0232893501633153,,,0.118015014790387,0.0256706855307537,missense,"R49F,N78T",-0.478209430197949,-0.52546524551946
PSD95-PDZ2 abundance,2,KVMEIKLIKGPKGLGFSIAGGVGNQHIPGDNSIYVTKIIEGGAAHKDGFLQIGDKILAVNSVGLEDVMHEDAVAALKMTYDVVYLKVAKP*,2,,FALSE,FALSE,85,62,115,78,63,152,105,-0.370515512529366,0.142327829799083,-0.252104885698772,0.185539124981989,-0.287991717103106,0.144150500003347,-0.311947457936738,0.0888972646040789,0.123218129379959,0.0168337786049362,0.113021734387636,0.0187770332119153,0.127051521606294,0.0160577813063772,0.121494982639011,0.00991653534191018,missense,"R49F,N78M",-0.434265079263676,-0.473908330902981
PSD95-PDZ2 abundance,2,KVMEIKLIKGPKGLGFSIAGGVGNQHIPGDNSIYVTKIIEGGAAHKDGFLQIGDKILAVNSVGLEDVMHEDAVAALKITYDVVYLKVAKP*,2,,FALSE,FALSE,53,,53,,29,13,29,,,-0.767871087053279,0.307605934295813,,,-0.767871087053279,0.307605934295813,,,0.0608248778305238,0.0311305060052179,,,0.0706364685836901,0.0343135993262695,missense,"R49F,N78I",-1.07649641209818,-1.22739462179167
PSD95-PDZ2 abundance,2,KVMEIKLIKGPKGLGFSIAGGVGNQHIPGDNSIYVTKIIEGGAAHKDGFLQIGDKILAVNSVGLEDVMHEDAVAALKQTYDVVYLKVAKP*,2,,FALSE,FALSE,60,,60,,62,17,192,,,-0.72371046621953,0.282096995323888,,,-0.72371046621953,0.282096995323888,,,0.0652940454205649,0.0285489362456158,,,0.0755626084280253,0.0314680641348738,missense,"R49F,N78Q",-1.01429008506088,-1.15441217413956
PSD95-PDZ2 abundance,2,KVMEIKLIKGPKGLGFSIAGGVGNQHIPGDNSIYVTKIIEGGAAHKDGFLQIGDKILAVNSVGLEDVMHEDAVAALKHTYDVVYLKVAKP*,2,,FALSE,FALSE,62,,62,,42,21,163,,,-0.669044016655176,0.266741035257913,,,-0.669044016655176,0.266741035257913,,,0.0708264297041871,0.0269948738763573,,,0.0816606788415079,0.0297550989341852,missense,"R49F,N78H",-0.937284848826302,-1.06406717403918
PSD95-PDZ2 abundance,2,KVMEIKLIKGPKGLGFSIAGGVGNQHIPGDNSIYVTKIIEGGAAHKDGFLQIGDKILAVNSVGLEDVMHEDAVAALKRTYDVVYLKVAKP*,2,,FALSE,FALSE,166.333333333333,138,198,163,278,348,593,-0.202912944274368,0.0910988661298148,-0.167861923903095,0.133679242729358,-0.0298412529482427,0.0947409437524776,-0.129116866310497,0.0589393015538135,0.143041269602122,0.0107746892912991,0.121547337231031,0.0135286807066515,0.155808436757072,0.0105537570490684,0.141889828661762,0.00657470923868084,missense,"R49F,N78R",-0.176722966847678,-0.171751707407978
PSD95-PDZ2 abundance,2,KVMEIKLIKGPKGLGFSIAGGVGNQHIPGDNSIYVTKIIEGGAAHKDGFLQIGDKILAVNSVGLEDVMHEDAVAALKLTYDVVYLKVAKP*,2,,FALSE,FALSE,180.333333333333,142,201,198,79,109,159,-0.528726749657221,0.104876803787069,-0.549429501292572,0.157727062400963,-0.446510511724059,0.0979056259883545,-0.495830609487138,0.0651722782210578,0.104505745846935,0.0124042704665495,0.0829317240878314,0.0159623814621752,0.109393170529366,0.0109062898203506,0.100982723018284,0.00727000097438622,missense,"R49F,N78L",-0.693289867548637,-0.77780447703411
PSD95-PDZ2 abundance,2,KVMEIKLIKGPKGLGFSIAGGVGNQHIPGDNSIYVTKIIEGGAAHKDGFLQIGDKILAVNSVGLEDVMHEDAVAALKETYDVVYLKVAKP*,2,,FALSE,FALSE,55,,55,,178,132,171,,,-0.0694374952664445,0.212813732098729,,,-0.0694374952664445,0.212813732098729,,,0.131508140730312,0.0215372930963072,,,0.148547093030661,0.023739480680309,missense,"R49F,N78E",-0.0926563391043067,-0.0731220574868085
PSD95-PDZ2 abundance,2,KVMEIKLIKGPKGLGFSIAGGVGNQHIPGDNSIYVTKIIEGGAAHKDGFLQIGDKILAVNSVGLEDVMHEDAVAALKATYDVVYLKVAKP*,2,,FALSE,FALSE,196.666666666667,145,240,205,869,695,832,0.0862250381813213,0.0850744151258549,-0.0545800204513184,0.127232610678542,0.0158361640262307,0.0838113705204076,0.0315401524509363,0.0540499545858022,0.177238972116155,0.0100621492732288,0.133011755119331,0.012876265081996,0.160896715829287,0.00933624690010232,0.159811201288571,0.00602930008325761,missense,"R49F,N78A",0.0495846090248588,0.0937595612366338
PSD95-PDZ2 abundance,2,KVMEIKLIKGPKGLGFSIAGGVGNQHIPGDNSIYVTKIIEGGAAHKDGFLQIGDKILAVNSVGLEDVMHEDAVAALKGTYDVVYLKVAKP*,2,,FALSE,FALSE,367.666666666667,288,476,339,458,323,356,-0.258127087986716,0.0721726827283313,-0.43531495337988,0.122897773346175,-0.360691350915164,0.0710598195923015,-0.328362016860987,0.046817640285542,0.136510834391897,0.00853620099518202,0.0944804077216867,0.0124375684751967,0.118953077127915,0.00791577582219483,0.119663930194156,0.00522253172337896,missense,"R49F,N78G",-0.457387250133035,-0.501035999509174
PSD95-PDZ2 abundance,2,KVMEIKLIKGPKGLGFSIAGGVGNQHIPGDNSIYVTKIIEGGAAHKDGFLQIGDKILAVNSVGLEDVMHEDAVAALKVTYDVVYLKVAKP*,2,,FALSE,FALSE,270.666666666667,255,309,248,123,150,108,-0.564444766143952,0.0864415905949447,-0.55887229297147,0.136031771354412,-0.600799868576053,0.0946875383209725,-0.576982086731708,0.057792209504845,0.100281208856567,0.0102238515151111,0.0819760894582886,0.0137667626105568,0.0922059616735288,0.0105478079005073,0.091930234218678,0.00644675053382438,missense,"R49F,N78V",-0.8076029192614,-0.911920196606784
PSD95-PDZ2 abundance,2,KVMEIKLIKGPKGLGFSIAGGVGNQHIPGDNSIYVTKIIEGGAAHKDGFLQIGDKILAVNSVGLEDVMHEDAVAALK*TYDVVYLKVAKP*,2,,FALSE,TRUE,136.666666666667,115,158,137,8,6,18,-1.06755581235953,0.221624907746186,-1.33912526558695,0.379569459662427,-0.928627551621753,0.173534783447514,-1.02246322446308,0.128557410866462,0.0407759105769086,0.0262126151688342,0.00301249629744613,0.0384133985271407,0.05568728681356,0.0193310713565683,0.0422365854192203,0.0143406449455953,stop,"R49F,N78*",-1.43512456228798,-1.64814861008146
PSD95-PDZ2 abundance,2,KVMEIKLIKGPKGLGFSIAGGVGNQHIPGDNSIYVTKIIEGGAAHKDGFLQIGDKILAVNSVGLEDVMHEDAVAALKSTYDVVYLKVAKP*,2,,FALSE,FALSE,108.333333333333,72,170,83,791,162,538,0.189160055728639,0.118897672989292,-0.351966071834496,0.147559302223869,0.0739446331734677,0.1309235953654,0.00874278755240366,0.0755918914110114,0.189413578435473,0.0140625842926802,0.102915527360769,0.0149333781694486,0.167369763717383,0.0145843577523032,0.157268143572165,0.00843231415587039,missense,"R49F,N78S",0.0174713753408097,0.0560832908649557
PSD95-PDZ2 abundance,2,KVMEIKLIKGPKGLGFSIAGGVGNQHIPGDNSIYVTKIIEGGAAHKDGFLQIGDKILAVNSVGLEDVMHEDAVAALKWTYDVVYLKVAKP*,2,,FALSE,FALSE,109.666666666667,99,115,115,163,48,28,-0.245058229459379,0.113153899273054,-0.605080203130464,0.210745800781923,-0.758786517356144,0.157364494222818,-0.449679246379264,0.0842154344371218,0.138056549459562,0.0133832412911568,0.0772997309608944,0.0213280131666999,0.0746068894859249,0.0175297666921723,0.10613093118166,0.0093942747917996,missense,"R49F,N78W",-0.628279305366692,-0.701532011237607
PSD95-PDZ2 abundance,2,KVMEIKLIKGPKGLGFSIAGGVGNQHIPGDNSIYVTKIIEGGAAHKDGFLQIGDKILAVNSVGLEDVMHEDAVAALKCTYDVVYLKVAKP*,2,,FALSE,FALSE,66,60,88,50,63,104,77,-0.361991960317049,0.143698118047164,-0.286369335167146,0.198524311601967,-0.250952408649026,0.178128972098074,-0.310544539069388,0.0974429443038448,0.124226249795146,0.0169958490097594,0.109554084609088,0.020091167254802,0.1311775504087,0.0198428453471491,0.121651478956326,0.0108698102839547,missense,"R49F,N78C",-0.432288874486173,-0.471589784404688
PSD95-PDZ2 abundance,2,KVMEIKLIKGPKGLGFSIAGGVGNQHIPGDNSIYVTKIIEGGAAHKDGFLQIGDKILAVNSVGLEDVMHEDAVAALKFTYDVVYLKVAKP*,2,,FALSE,FALSE,64,,64,,24,19,27,,,-0.709413865358336,0.272255816686072,,,-0.709413865358336,0.272255816686072,,,0.0667408979332854,0.0275529838385718,,,0.0771574015675064,0.0303702756235784,missense,"R49F,N78F",-0.994151350326119,-1.1307847679968
PSD95-PDZ2 abundance,2,KVMEIKLIKGPKGLGFSIAGGVGNQHIPGDNSIYVTKIIEGGAAHKDVRLQIGDKILAVNSVGLEDVMHEDAVAALKTTYDVVYLKVAKP*,2,,FALSE,FALSE,94,,124,64,5,10,9,,,-1.09332932216695,0.300549316952112,-1.07174981623412,0.30662564403666,-1.08275550532096,0.21463651914012,,,0.0278876733976907,0.0304163583113593,0.0397440467612157,0.0341568536685853,0.0355109506470561,0.0239428135072215,missense,"G48V,N78T",-1.52005455806385,-1.74779119092522
PSD95-PDZ2 abundance,2,KVMEIKLIKGPKGLGFSIAGGVGNQHIPGDNSIYVTKIIEGGAAHKDVRLQIGDKILAVNSVGLEDVMHEDAVAALKRTYDVVYLKVAKP*,2,,FALSE,FALSE,309,247,383,297,59,27,33,-0.763992637875136,0.102826155820954,-1.08548384719375,0.192585456541189,-0.948965046168143,0.128991582120033,-0.872916144760448,0.0741981415238426,0.0766797480702197,0.0121617307334068,0.0286816554979585,0.0194901399581183,0.0534217723704051,0.0143691393092565,0.0589186386607394,0.00827684064298506,missense,"G48V,N78R",-1.22446686835569,-1.40099828225853
PSD95-PDZ2 abundance,2,KVMEIKLIKGPKGLGFSIAGGVGNQHIPGDNSIYVTKIIEGGAAHKDVRLQIGDKILAVNSVGLEDVMHEDAVAALKSTYDVVYLKVAKP*,2,,FALSE,FALSE,261.333333333333,285,372,127,53,43,41,-0.757320177147623,0.107567206075036,-0.986427544462057,0.163656474389784,-0.922972697581399,0.179332762176277,-0.845821231180818,0.080359279330919,0.077468931231346,0.012722476937749,0.0387064062691129,0.0165624530958644,0.0563172146285685,0.0199769426816302,0.0619410901309287,0.00896411871708959,missense,"G48V,N78S",-1.18629994444565,-1.35621962936304
PSD95-PDZ2 abundance,2,KVMEIKLIKGPKGLGFSIAGGVGNQHIPGDNSIYVTKIIEGGAAHKDVRLQIGDKILAVNSVGLEDVMHEDAVAALKMTYDVVYLKVAKP*,2,,FALSE,FALSE,148,121,176,147,20,8,15,-0.842590963970856,0.158883583874783,-1.28406873887451,0.337906160628841,-0.998221568097372,0.183018785135357,-0.951413660013787,0.113064122939937,0.0673835561583378,0.0187919051297453,0.00858435738449431,0.0341969662800471,0.0479347955161178,0.0203875506959334,0.0501622006788878,0.0126123607518123,missense,"G48V,N78M",-1.33504144845157,-1.53072790764959
PSD95-PDZ2 abundance,2,KVMEIKLIKGPKGLGFSIAGGVGNQHIPGDNSIYVTKIIEGGAAHKDVRLQIGDKILAVNSVGLEDVMHEDAVAALKLTYDVVYLKVAKP*,2,,FALSE,FALSE,177,,177,,34,23,26,,,-0.954628405845334,0.210274510436338,,,-0.954628405845334,0.210274510436338,,,0.0419245602944404,0.0212803173803133,,,0.0498035941368781,0.0234562292049325,missense,"G48V,N78L",-1.33956986147574,-1.53604078629432
PSD95-PDZ2 abundance,2,KVMEIKLIKGPKGLGFSIAGGVGNQHIPGDNSIYVTKIIEGGAAHKDVRLQIGDKILAVNSVGLEDVMHEDAVAALKETYDVVYLKVAKP*,2,,FALSE,FALSE,83.6666666666667,81,94,76,4,10,9,-1.15662967757399,0.301734870530342,-1.0236785135459,0.31933250690622,-0.957233391243616,0.241407600281838,-1.0321147060688,0.162329438916042,0.0302407276220162,0.0356875954271705,0.0349365130795705,0.0323172650965359,0.0525007122493198,0.0268918279918076,0.0411599577088953,0.0181079319505802,missense,"G48V,N78E",-1.44872000569037,-1.66409921806106
PSD95-PDZ2 abundance,2,KVMEIKLIKGPKGLGFSIAGGVGNQHIPGDNSIYVTKIIEGGAAHKDVRLQIGDKILAVNSVGLEDVMHEDAVAALKDTYDVVYLKVAKP*,2,,FALSE,FALSE,109.666666666667,98,123,108,31,23,17,-0.801121988886963,0.165784876780343,-0.835706353377381,0.231121637802217,-0.878139937078805,0.184668996879907,-0.83554021841534,0.108832176564211,0.0722882859397258,0.019608153343633,0.0539597756649809,0.0233900999017094,0.061311402394099,0.0205713775942278,0.0630879423641617,0.0121402849687513,missense,"G48V,N78D",-1.17181771955185,-1.33922862104383
PSD95-PDZ2 abundance,2,KVMEIKLIKGPKGLGFSIAGGVGNQHIPGDNSIYVTKIIEGGAAHKDVRLQIGDKILAVNSVGLEDVMHEDAVAALKATYDVVYLKVAKP*,2,,FALSE,FALSE,203.666666666667,160,277,174,41,28,61,-0.787122385973035,0.139266873078691,-0.997486445663233,0.193198375805958,-0.705415154898704,0.128077890908875,-0.791823856694831,0.0847241097068828,0.0739440845024015,0.0164717449266098,0.0375872172292707,0.0195521689527678,0.0805522428932668,0.0142673578124876,0.0679645248771546,0.00945101777835387,missense,"G48V,N78A",-1.11023719276748,-1.2669803822154
PSD95-PDZ2 abundance,2,KVMEIKLIKGPKGLGFSIAGGVGNQHIPGDNSIYVTKIIEGGAAHKDVRLQIGDKILAVNSVGLEDVMHEDAVAALKGTYDVVYLKVAKP*,2,,FALSE,FALSE,289.333333333333,306,309,253,85,78,62,-0.70493505337456,0.0869100998623471,-0.865609463600043,0.154279435178285,-0.872700538771683,0.121690526528915,-0.779663890814989,0.0642913698251137,0.0836647650119409,0.0102792642990547,0.0509335045545345,0.0156134727839177,0.0619173293138948,0.0135558313152839,0.0693209752914719,0.00717173519219065,missense,"G48V,N78G",-1.09310820318349,-1.24688410511328
PSD95-PDZ2 abundance,2,KVMEIKLIKGPKGLGFSIAGGVGNQHIPGDNSIYVTKIIEGGAAHKDVRLQIGDKILAVNSVGLEDVMHEDAVAALKVTYDVVYLKVAKP*,2,,FALSE,FALSE,378.333333333333,371,503,261,48,39,40,-0.822971273645486,0.108240278166122,-1.09544859163646,0.164459577909818,-0.924308627346219,0.128459925110707,-0.91161491391759,0.0739372186473837,0.0697040687643469,0.0128020843243191,0.0276731979159412,0.0166437292227716,0.0561683974686997,0.0143099148737842,0.0546017711649355,0.00824773456264118,missense,"G48V,N78V",-1.27897942376548,-1.46495415155769
PSD95-PDZ2 abundance,2,KVMEIKLIKGPKGLGFSIAGGVGNQHIPGDNSIYVTKIIEGGAAHKDVRLQIGDKILAVNSVGLEDVMHEDAVAALKWTYDVVYLKVAKP*,2,,FALSE,FALSE,83.6666666666667,83,91,77,0,8,0,,,-1.08207749914651,0.346220053805478,,,-1.08207749914651,0.346220053805478,,,0.0290263866182576,0.0350383534985821,,,0.0355865825826494,0.0386210241105949,missense,"G48V,N78W",-1.51909949282643,-1.7466706779161
PSD95-PDZ2 abundance,2,KVMEIKLIKGPKGLGFSIAGGVGNQHIPGDNSIYVTKIIEGGAAHKDVRLQIGDKILAVNSVGLEDVMHEDAVAALKFTYDVVYLKVAKP*,2,,FALSE,FALSE,127,74,128,179,26,21,11,-0.678438940040173,0.16438352640193,-0.890446955851297,0.228135486756926,-1.12908989154906,0.203218242408475,-0.864747222307275,0.111500489296258,0.0867985843527684,0.0194424090752671,0.0484198869175658,0.023087893790957,0.0333565948309263,0.0226376883464563,0.0598298861391967,0.0124379366189844,missense,"G48V,N78F",-1.21295981406002,-1.38749783901165
PSD95-PDZ2 abundance,2,KVMEIKLIKGPKGLGFSIAGGVGNQHIPGDNSIYVTKIIEGGAAHKDVRLQIGDKILAVNSVGLEDVMHEDAVAALKPTYDVVYLKVAKP*,2,,FALSE,FALSE,89,89,81,97,16,9,9,-0.820752817768904,0.177021946452912,-1.01036243474156,0.334049964250635,-1.02440579156855,0.233310548471044,-0.912584743049077,0.129920807570446,0.0699664559244963,0.020937214169638,0.0362841342564288,0.0338067093599916,0.0450179791736997,0.0259898492459751,0.0544935862292028,0.0144927325453693,missense,"G48V,N78P",-1.28034556189906,-1.46655694840438
PSD95-PDZ2 abundance,2,KVMEIKLIKGPKGLGFSIAGGVGNQHIPGDNSIYVTKIIEGGAAHKDVRLQIGDKILAVNSVGLEDVMHEDAVAALK*TYDVVYLKVAKP*,2,,FALSE,TRUE,61,,61,,1,5,10,,,-1.10351851630665,0.422158657417878,,,-1.10351851630665,0.422158657417878,,,0.026856500933218,0.0427235340891175,,,0.0331948261503004,0.0470920141898905,stop,"G48V,N78*",-1.54930212359327,-1.7821053679851
PSD95-PDZ2 abundance,2,KVMEIKLIKGPKGLGFSIAGGVGNQHIPGDNSIYVTKIIEGGAAHKDVRLQIGDKILAVNSVGLEDVMHEDAVAALKCTYDVVYLKVAKP*,2,,FALSE,FALSE,53,,53,,5,9,5,,,-0.880476342784051,0.344353467520432,,,-0.880476342784051,0.344353467520432,,,0.0494289384193717,0.0348494502003122,,,0.0580752947037932,0.0384128054556473,missense,"G48V,N78C",-1.23511645031002,-1.4134927115958
PSD95-PDZ2 abundance,2,KVMEIKLIKGPKGLGFSIAGGVGNQHIPGDNSIYVTKIIEGGAAHKD*RLQIGDKILAVNSVGLEDVMHEDAVAALKITYDVVYLKVAKP*,2,,FALSE,TRUE,55,,55,,2,2,21,,,-1.35240010520736,0.624792058248742,,,-1.35240010520736,0.624792058248742,,,0.00166904863130274,0.0632305516662126,,,0.00543195759324644,0.0696958737095289,stop,"G48*,N78I",-1.89988617835569,-2.19342176686239
PSD95-PDZ2 abundance,2,KVMEIKLIKGPKGLGFSIAGGVGNQHIPGDNSIYVTKIIEGGAAHKD*RLQIGDKILAVNSVGLEDVMHEDAVAALKQTYDVVYLKVAKP*,2,,FALSE,TRUE,52,,52,,1,5,2,,,-1.05463632413948,0.425744891917291,,,-1.05463632413948,0.425744891917291,,,0.0318035035984682,0.0430864701777065,,,0.0386476596921944,0.0474920604828354,stop,"G48*,N78Q",-1.48044481192415,-1.70131977295481
PSD95-PDZ2 abundance,2,KVMEIKLIKGPKGLGFSIAGGVGNQHIPGDNSIYVTKIIEGGAAHKD*RLQIGDKILAVNSVGLEDVMHEDAVAALKPTYDVVYLKVAKP*,2,,FALSE,TRUE,59,,,59,22,1,5,,,,,-1.04935357575069,0.309525520722003,-1.04935357575069,0.309525520722003,,,,,0.0422388971554885,0.0344798881750741,0.0392369529773503,0.0345277301740739,stop,"G48*,N78P",-1.4730033319874,-1.69258919126313
PSD95-PDZ2 abundance,2,KVMEIKLIKGPKGLGFSIAGGVGNQHIPGDNSIYVTKIIEGGAAHKD*RLQIGDKILAVNSVGLEDVMHEDAVAALKDTYDVVYLKVAKP*,2,,FALSE,TRUE,64,,64,,45,9,4,,,-0.938227024958659,0.339269579778407,,,-0.938227024958659,0.339269579778407,,,0.0435844219201771,0.0343349477793974,,,0.0516331765649001,0.0378456951773657,stop,"G48*,N78D",-1.3164662536904,-1.50893489649058
PSD95-PDZ2 abundance,2,KVMEIKLIKGPKGLGFSIAGGVGNQHIPGDNSIYVTKIIEGGAAHKD*RLQIGDKILAVNSVGLEDVMHEDAVAALKATYDVVYLKVAKP*,2,,FALSE,TRUE,70,,70,,6,4,3,,,-1.21399251562842,0.459344635979961,,,-1.21399251562842,0.459344635979961,,,0.0156762501127003,0.0464868500719086,,,0.0208713950130701,0.0512401291209487,stop,"G48*,N78A",-1.70491999311554,-1.96468121769462
PSD95-PDZ2 abundance,2,KVMEIKLIKGPKGLGFSIAGGVGNQHIPGDNSIYVTKIIEGGAAHKD*RLQIGDKILAVNSVGLEDVMHEDAVAALKGTYDVVYLKVAKP*,2,,FALSE,TRUE,192.666666666667,172,247,159,34,16,39,-0.794904816358675,0.123738467276875,-1.17266641089433,0.242927687491464,-0.7505712631219,0.137729675229907,-0.825015510330071,0.0860748702758264,0.0730236200345239,0.0146351276907229,0.0198585574356788,0.0245849022763463,0.0755220355025305,0.0153425274569901,0.0642619789349795,0.00960169581080003,stop,"G48*,N78G",-1.15699221617885,-1.32183486746009
PSD95-PDZ2 abundance,2,KVMEIKLIKGPKGLGFSIAGGVGNQHIPGDNSIYVTKIIEGGAAHKD*RLQIGDKILAVNSVGLEDVMHEDAVAALKVTYDVVYLKVAKP*,2,,FALSE,TRUE,81,95,78,70,71,10,35,-0.450369945311223,0.124943954994287,-0.966541871199567,0.322973595821721,-0.560670224504151,0.172342739971846,-0.531087169095866,0.0965331005011639,0.113773371851019,0.0147777063654243,0.0407188871802271,0.0326857525921008,0.0966762413353711,0.0191982825459882,0.0970498357584648,0.0107683167423358,stop,"G48*,N78V",-0.742953595907153,-0.83607154772872
PSD95-PDZ2 abundance,2,KVMEIKLIKGPKGLGFSIAGGVGNQHIPGDNSIYVTKIIEGGAAHKD*RLQIGDKILAVNSVGLEDVMHEDAVAALK*TYDVVYLKVAKP*,2,,FALSE,TRUE,65,,65,,4,1,2,,,-1.61581227834775,0.858924688378267,,,-1.61581227834775,0.858924688378267,,,-0.0249889358986988,0.0869253716798454,,,-0.0239518050688523,0.0958134883708386,stop,"G48*,N78*",-2.27093856572284,-2.62875226661973
PSD95-PDZ2 abundance,2,KVMEIKLIKGPKGLGFSIAGGVGNQHIPGDNSIYVTKIIEGGAAHKD*RLQIGDKILAVNSVGLEDVMHEDAVAALKSTYDVVYLKVAKP*,2,,FALSE,TRUE,60.6666666666667,52,73,57,5,3,7,-0.983415555117973,0.283473132275792,-1.31493731107034,0.518426169769408,-0.947220580352531,0.27526683305712,-1.00915616008554,0.184544901584003,0.0507275726247753,0.0335276941685596,0.00546037905711083,0.05246605215278,0.0536160987901047,0.030663609255796,0.0437209952577536,0.0205860781754935,stop,"G48*,N78S",-1.41637972621124,-1.6261565703184
PSD95-PDZ2 abundance,2,KVMEIKLIKGPKGLGFSIAGGVGNQHIPGDNSIYVTKIIEGGAAHKD*RLQIGDKILAVNSVGLEDVMHEDAVAALKWTYDVVYLKVAKP*,2,,FALSE,TRUE,67.6666666666667,63,83,57,1,6,3,-1.45166209570287,0.573766548017193,-1.14199378139332,0.387559218522258,-1.18050028372336,0.38108723041093,-1.21471495038331,0.24558066014568,-0.00465413738837223,0.0678620551853741,0.0229627058620183,0.0392219825251562,0.0276296855632453,0.0424515725193432,0.0207908070466017,0.0273946482658424,stop,"G48*,N78W",-1.70593764213807,-1.96587515599723
PSD95-PDZ2 abundance,2,KVMEIKLIKGPKGLGFSIAGGVGNQHIPGDNSIYVTKIIEGGAAHKD*RLQIGDKILAVNSVGLEDVMHEDAVAALKCTYDVVYLKVAKP*,2,,FALSE,TRUE,70.6666666666667,79,74,59,10,8,5,-0.911945470439777,0.210126739751045,-1.01875259135315,0.350105485617323,-1.04935357575069,0.309525520722003,-0.967846306369889,0.155710184185024,0.0591806740600123,0.0248526730221311,0.0354350289835422,0.0354315691191729,0.0422388971554885,0.0344798881750741,0.0483291305717574,0.0173695506992606,stop,"G48*,N78C",-1.35818909796411,-1.55788546861289
PSD95-PDZ2 abundance,2,KVMEIKLIKGPKGLGFSIAGGVGNQHIPGDNSIYVTKIIEGGAAHKDYRLQIGDKILAVNSVGLEDVMHEDAVAALKGTYDVVYLKVAKP*,2,,FALSE,FALSE,50,,50,,12,7,3,,,-0.939591043070344,0.376880862204455,,,-0.939591043070344,0.376880862204455,,,0.0434463798043309,0.0381413055992113,,,0.0514810196467792,0.042041252972013,missense,"G48Y,N78G",-1.31838766138663,-1.51118915330475
PSD95-PDZ2 abundance,2,KVMEIKLIKGPKGLGFSIAGGVGNQHIPGDNSIYVTKIIEGGAAHKDYRLQIGDKILAVNSVGLEDVMHEDAVAALKVTYDVVYLKVAKP*,2,,FALSE,FALSE,59,,59,,2,22,5,,,-0.639610932232796,0.265542638626534,,,-0.639610932232796,0.265542638626534,,,0.0738051330034604,0.0268735930772232,,,0.0849439544652954,0.0296214171769159,missense,"G48Y,N78V",-0.895824288699939,-1.01542432204704
PSD95-PDZ2 abundance,2,KVMEIKLIKGPKGLGFSIAGGVGNQHIPGDNSIYVTKIIEGGAAHKDSRLQIGDKILAVNSVGLEDVMHEDAVAALKETYDVVYLKVAKP*,2,,FALSE,FALSE,93.3333333333333,63,157,60,271,319,291,-0.232169424571894,0.134038625864994,-0.1191793119564,0.139299452976868,-0.136551884293776,0.158433041382284,-0.166658910651657,0.0824692212277588,0.139580968740488,0.0158533756574971,0.126474141868353,0.0140974603345908,0.143921305035904,0.0176487985137883,0.137701994410903,0.00919948381502118,missense,"G48S,N78E",-0.229606115767323,-0.233795905024611
PSD95-PDZ2 abundance,2,KVMEIKLIKGPKGLGFSIAGGVGNQHIPGDNSIYVTKIIEGGAAHKDSRLQIGDKILAVNSVGLEDVMHEDAVAALKCTYDVVYLKVAKP*,2,,FALSE,FALSE,64.6666666666667,52,82,60,76,179,93,-0.27602827249523,0.147192079753734,-0.0984679663198917,0.19359689971106,-0.249170383301713,0.162534073820561,-0.224044293605983,0.0950480480300658,0.134393577512425,0.0174090962145088,0.128570182932026,0.0195925005895726,0.131376060807963,0.018105636901603,0.131300625586901,0.0106026583795074,missense,"G48S,N78C",-0.310441344797655,-0.328634374873759
PSD95-PDZ2 abundance,2,KVMEIKLIKGPKGLGFSIAGGVGNQHIPGDNSIYVTKIIEGGAAHKDSRLQIGDKILAVNSVGLEDVMHEDAVAALKDTYDVVYLKVAKP*,2,,FALSE,FALSE,57,,57,,67,48,21,,,-0.390149151256739,0.232156138710999,,,-0.390149151256739,0.232156138710999,,,0.0990513022248883,0.0234947940352181,,,0.112771543745151,0.0258971360325005,missense,"G48S,N78D",-0.544422953353553,-0.60314906351226
PSD95-PDZ2 abundance,2,KVMEIKLIKGPKGLGFSIAGGVGNQHIPGDNSIYVTKIIEGGAAHKDWRLQIGDKILAVNSVGLEDVMHEDAVAALKSTYDVVYLKVAKP*,2,,FALSE,FALSE,105,91,155,69,30,29,21,-0.880504437785338,0.18891102271457,-0.840568056439687,0.215891630390268,-0.755528231340661,0.202515634843573,-0.827645521191903,0.116358649905865,0.0628993521538365,0.0223433908666936,0.0534677589009897,0.0218487842626515,0.0749698493387803,0.0225594207121358,0.0639685998779622,0.0129798669201742,missense,"G48W,N78S",-1.16069694932558,-1.32618137859206
PSD95-PDZ2 abundance,2,KVMEIKLIKGPKGLGFSIAGGVGNQHIPGDNSIYVTKIIEGGAAHKDWRLQIGDKILAVNSVGLEDVMHEDAVAALKMTYDVVYLKVAKP*,2,,FALSE,FALSE,55,,55,,1,5,1,,,-1.07181212810323,0.424422602469455,,,-1.07181212810323,0.424422602469455,,,0.0300652683798863,0.0429526511091937,,,0.0367316899737698,0.0473445584185133,missense,"G48W,N78M",-1.50463930145635,-1.72970552002993
PSD95-PDZ2 abundance,2,KVMEIKLIKGPKGLGFSIAGGVGNQHIPGDNSIYVTKIIEGGAAHKDWRLQIGDKILAVNSVGLEDVMHEDAVAALKQTYDVVYLKVAKP*,2,,FALSE,FALSE,92,,92,,6,3,2,,,-1.38577527988276,0.515493711547253,,,-1.38577527988276,0.515493711547253,,,-0.00170860426748196,0.0521692798928304,,,0.00170893978516184,0.0575035872234952,missense,"G48W,N78Q",-1.94689971647149,-2.24857954980656
PSD95-PDZ2 abundance,2,KVMEIKLIKGPKGLGFSIAGGVGNQHIPGDNSIYVTKIIEGGAAHKDWRLQIGDKILAVNSVGLEDVMHEDAVAALKPTYDVVYLKVAKP*,2,,FALSE,FALSE,57,51,63,,6,12,2,-0.93097433313538,0.264879443952671,-0.845310085584369,0.309683474502434,,,-0.894781875537964,0.2012923480043,0.0569300414031826,0.0313285316216252,0.0529878534430428,0.0313407583790103,,,0.0564795052071103,0.0224542643908205,missense,"G48W,N78P",-1.25526776684796,-1.43713487911149
PSD95-PDZ2 abundance,2,KVMEIKLIKGPKGLGFSIAGGVGNQHIPGDNSIYVTKIIEGGAAHKDWRLQIGDKILAVNSVGLEDVMHEDAVAALKRTYDVVYLKVAKP*,2,,FALSE,FALSE,79.5,,105,54,7,14,10,,,-0.954284847115974,0.265573131962548,-1.4680864737424,0.624209430451905,-1.03303451758937,0.244375104687255,,,0.0419593293151095,0.0268766790806909,-0.00440625011476226,0.0695343999732376,0.0410573522632463,0.0272601679377542,missense,"G48W,N78R",-1.45001568711833,-1.6656193528527
PSD95-PDZ2 abundance,2,KVMEIKLIKGPKGLGFSIAGGVGNQHIPGDNSIYVTKIIEGGAAHKDWRLQIGDKILAVNSVGLEDVMHEDAVAALKLTYDVVYLKVAKP*,2,,FALSE,FALSE,138,,138,,13,8,20,,,-1.18422174504203,0.330641096291542,,,-1.18422174504203,0.330641096291542,,,0.0186891281140347,0.0334617232181786,,,0.0241923397011965,0.036883183430512,missense,"G48W,N78L",-1.66298375543851,-1.91548028562294
PSD95-PDZ2 abundance,2,KVMEIKLIKGPKGLGFSIAGGVGNQHIPGDNSIYVTKIIEGGAAHKDWRLQIGDKILAVNSVGLEDVMHEDAVAALKETYDVVYLKVAKP*,2,,FALSE,FALSE,62.5,52,73,,9,12,1,-0.830623319702667,0.228986728804721,-0.890424089527768,0.305897942728154,,,-0.852099119208313,0.183314930808592,0.0687990254612685,0.0270833322029061,0.0484222010478948,0.0309576528973104,,,0.061240788510013,0.0204488743063058,missense,"G48W,N78E",-1.19514321585735,-1.36659483753906
PSD95-PDZ2 abundance,2,KVMEIKLIKGPKGLGFSIAGGVGNQHIPGDNSIYVTKIIEGGAAHKDWRLQIGDKILAVNSVGLEDVMHEDAVAALKDTYDVVYLKVAKP*,2,,FALSE,FALSE,56.5,,52,61,16,7,10,,,-0.95160127102687,0.375785570227285,-0.867693187311202,0.242057799914756,-0.892298662671429,0.203495157094175,,,0.0422309140676877,0.0380304592543551,0.0624751279665162,0.0269642575949698,0.0567565088726578,0.0226999888716414,missense,"G48W,N78D",-1.2517698189305,-1.43303097500825
PSD95-PDZ2 abundance,2,KVMEIKLIKGPKGLGFSIAGGVGNQHIPGDNSIYVTKIIEGGAAHKDWRLQIGDKILAVNSVGLEDVMHEDAVAALKATYDVVYLKVAKP*,2,,FALSE,FALSE,189.333333333333,172,250,146,25,30,6,-0.876091368962998,0.136463904929155,-0.986833881053171,0.2005886756599,-1.23774643961102,0.266179788837553,-0.96087664169248,0.103881738438598,0.0634213064591083,0.0161402247640907,0.0386652839685346,0.0203000861687025,0.0212526958764019,0.0296513493691096,0.0491066002318488,0.0115880610634465,missense,"G48W,N78A",-1.34837136370047,-1.54636698952749
PSD95-PDZ2 abundance,2,KVMEIKLIKGPKGLGFSIAGGVGNQHIPGDNSIYVTKIIEGGAAHKDWRLQIGDKILAVNSVGLEDVMHEDAVAALKGTYDVVYLKVAKP*,2,,FALSE,FALSE,181,143,213,187,22,16,21,-0.851329195007055,0.147691356969788,-1.09993445374033,0.252314318371938,-0.909530354566766,0.167499708642335,-0.91284960900365,0.10143249774686,0.0663500446738319,0.0174681480677507,0.0272192172166321,0.0255348532896851,0.0578146371444062,0.018658788489794,0.0544640402964783,0.011314847011376,missense,"G48W,N78G",-1.28071866213814,-1.4669946815091
PSD95-PDZ2 abundance,2,KVMEIKLIKGPKGLGFSIAGGVGNQHIPGDNSIYVTKIIEGGAAHKDWRLQIGDKILAVNSVGLEDVMHEDAVAALKVTYDVVYLKVAKP*,2,,FALSE,FALSE,198.333333333333,151,269,175,6,23,14,-1.20189823896046,0.244084693916868,-1.08423131693763,0.220484246515578,-1.06379428448613,0.184044861809634,-1.1047414889017,0.122280943257563,0.0248866029844131,0.0288690392037203,0.0288084147581435,0.0223135687415202,0.0406302607457818,0.020501851477677,0.0330584029317119,0.0136405017731007,missense,"G48W,N78V",-1.55102484922006,-1.7841265246562
PSD95-PDZ2 abundance,2,KVMEIKLIKGPKGLGFSIAGGVGNQHIPGDNSIYVTKIIEGGAAHKDWRLQIGDKILAVNSVGLEDVMHEDAVAALKWTYDVVYLKVAKP*,2,,FALSE,FALSE,102,108,136,62,10,5,16,-0.993225966653537,0.204145494149889,-1.34904115131206,0.410523043406298,-0.742767747655702,0.211095031408808,-0.926216717639981,0.138184615882335,0.0495672493341995,0.024145243109276,0.00200898334240787,0.0415459802402586,0.0763913154895873,0.0235151307081609,0.0529729324901617,0.0154145645899051,missense,"G48W,N78W",-1.29954807883736,-1.48908595395711
PSD95-PDZ2 abundance,2,KVMEIKLIKGPKGLGFSIAGGVGNQHIPGDNSIYVTKIIEGGAAHKDWRLQIGDKILAVNSVGLEDVMHEDAVAALKCTYDVVYLKVAKP*,2,,FALSE,FALSE,76,61,101,66,52,7,3,-0.416169788661769,0.146644866888348,-1.15489465967557,0.362237506605362,-1.2208634388445,0.37682799275498,-0.600863164227837,0.127864344505213,0.117818384453992,0.0173443747876544,0.0216571040381857,0.0366593606215967,0.023133393717185,0.0419771107116523,0.0892662878076385,0.0142633330384605,missense,"G48W,N78C",-0.841242711652907,-0.951387474360848
PSD95-PDZ2 abundance,2,KVMEIKLIKGPKGLGFSIAGGVGNQHIPGDNSIYVTKIIEGGAAHKDWRLQIGDKILAVNSVGLEDVMHEDAVAALKFTYDVVYLKVAKP*,2,,FALSE,FALSE,52,,52,,33,1,3,,,-1.54748091201491,0.861320827468107,,,-1.54748091201491,0.861320827468107,,,-0.0180736271455072,0.0871678670741438,,,-0.0163294061995667,0.0960807789120532,missense,"G48W,N78F",-2.17468440894798,-2.51582381878021
PSD95-PDZ2 abundance,2,KVMEIKLIKGPKGLGFSIAGGVGNQHIPGDNSIYVTKIIEGGAAHKDCRLQIGDKILAVNSVGLEDVMHEDAVAALKKTYDVVYLKVAKP*,2,,FALSE,FALSE,62.5,,69,56,52,134,85,,,-0.134275452571309,0.203117832856388,-0.254939855409253,0.168501436036976,-0.205750874018147,0.129685787893483,,,0.124946373890977,0.020556043335048,0.130733365004938,0.0187703768604995,0.133341265899908,0.0144665159801799,missense,"G48C,N78K",-0.284672539467774,-0.298401590274244
PSD95-PDZ2 abundance,2,KVMEIKLIKGPKGLGFSIAGGVGNQHIPGDNSIYVTKIIEGGAAHKDCRLQIGDKILAVNSVGLEDVMHEDAVAALKTTYDVVYLKVAKP*,2,,FALSE,FALSE,65,,65,,26,31,50,,,-0.564251360409425,0.24410753666137,,,-0.564251360409425,0.24410753666137,,,0.0814317140984209,0.0247043060250193,,,0.0933503532523216,0.0272303205875925,missense,"G48C,N78T",-0.789669934849615,-0.890880647120209
PSD95-PDZ2 abundance,2,KVMEIKLIKGPKGLGFSIAGGVGNQHIPGDNSIYVTKIIEGGAAHKDCRLQIGDKILAVNSVGLEDVMHEDAVAALKMTYDVVYLKVAKP*,2,,FALSE,FALSE,53,53,,,43,34,25,-0.429027100452635,0.156757734267538,,,,,-0.429027100452635,0.156757734267538,0.116297690009008,0.01854047094652,,,,,0.108434688624364,0.0174864054468384,missense,"G48C,N78M",-0.599187908568388,-0.667401056315833
PSD95-PDZ2 abundance,2,KVMEIKLIKGPKGLGFSIAGGVGNQHIPGDNSIYVTKIIEGGAAHKDCRLQIGDKILAVNSVGLEDVMHEDAVAALKPTYDVVYLKVAKP*,2,,FALSE,FALSE,52,,52,,77,7,13,,,-0.95160127102687,0.375785570227285,,,-0.95160127102687,0.375785570227285,,,0.0422309140676877,0.0380304592543551,,,0.0501412725744062,0.0419190725916639,missense,"G48C,N78P",-1.33530572444713,-1.53103796467964
PSD95-PDZ2 abundance,2,KVMEIKLIKGPKGLGFSIAGGVGNQHIPGDNSIYVTKIIEGGAAHKDCRLQIGDKILAVNSVGLEDVMHEDAVAALKRTYDVVYLKVAKP*,2,,FALSE,FALSE,105.666666666667,111,137,69,102,132,103,-0.407370411193357,0.109106998748616,-0.355812470805235,0.155328214444721,-0.346874800082264,0.156284802238368,-0.379642277792777,0.0775234915479403,0.118859128013236,0.0129045954243523,0.102526261963366,0.0157196119236799,0.120492184877648,0.0174094933822349,0.113943590854838,0.00864778513925333,missense,"G48C,N78R",-0.529622572505209,-0.585784784476014
PSD95-PDZ2 abundance,2,KVMEIKLIKGPKGLGFSIAGGVGNQHIPGDNSIYVTKIIEGGAAHKDCRLQIGDKILAVNSVGLEDVMHEDAVAALKETYDVVYLKVAKP*,2,,FALSE,FALSE,56,,56,,35,55,49,,,-0.343042552395747,0.228853931295458,,,-0.343042552395747,0.228853931295458,,,0.103818610313676,0.0231606022127642,,,0.118026308945438,0.0255287731060553,missense,"G48C,N78E",-0.478066809824826,-0.525297918747228
PSD95-PDZ2 abundance,2,KVMEIKLIKGPKGLGFSIAGGVGNQHIPGDNSIYVTKIIEGGAAHKDCRLQIGDKILAVNSVGLEDVMHEDAVAALKATYDVVYLKVAKP*,2,,FALSE,FALSE,122.333333333333,76,165,126,158,250,224,-0.285748690935759,0.126652611176348,-0.211862570063067,0.140592401029805,-0.230430628340689,0.1125677032055,-0.243509553279954,0.0721971059582884,0.133243898126418,0.0149797971295522,0.117094359486463,0.0142283099790183,0.133463593538631,0.0125395857814792,0.129129265912831,0.00805362410201934,missense,"G48C,N78A",-0.337860848561055,-0.36080381154311
PSD95-PDZ2 abundance,2,KVMEIKLIKGPKGLGFSIAGGVGNQHIPGDNSIYVTKIIEGGAAHKDCRLQIGDKILAVNSVGLEDVMHEDAVAALKGTYDVVYLKVAKP*,2,,FALSE,FALSE,188.333333333333,165,224,176,120,297,164,-0.459060662288384,0.0941432387430839,-0.314930719773261,0.139074641531598,-0.392335569838586,0.0998349586054316,-0.405650390269531,0.0614455390824029,0.112745480076669,0.0111347614896531,0.106663599557058,0.0140747088422861,0.115428039427236,0.0111212096522732,0.111042372603627,0.0068542813170588,missense,"G48C,N78G",-0.566258587122004,-0.628767325743066
PSD95-PDZ2 abundance,2,KVMEIKLIKGPKGLGFSIAGGVGNQHIPGDNSIYVTKIIEGGAAHKDCRLQIGDKILAVNSVGLEDVMHEDAVAALKVTYDVVYLKVAKP*,2,,FALSE,FALSE,131.333333333333,90,188,116,46,49,42,-0.740876790151964,0.160907982217763,-0.728757861992501,0.177456743365396,-0.853808466099416,0.172834041729964,-0.773573719708428,0.0981266333647458,0.0794137675756574,0.0190313401970967,0.0647832360800986,0.0179590755544084,0.0640218296200915,0.0192530115700784,0.0700003369938309,0.0109460761484388,missense,"G48C,N78V",-1.08452935695318,-1.23681912899688
PSD95-PDZ2 abundance,2,KVMEIKLIKGPKGLGFSIAGGVGNQHIPGDNSIYVTKIIEGGAAHKDCRLQIGDKILAVNSVGLEDVMHEDAVAALKSTYDVVYLKVAKP*,2,,FALSE,FALSE,62.6666666666667,50,82,56,87,54,67,-0.230695027311174,0.147321729731949,-0.465444422259431,0.215736058848259,-0.320455092579445,0.171887307418951,-0.310392008485356,0.099303617259875,0.139755352605525,0.0174244305242674,0.091431228537169,0.0218330400253569,0.123435233186526,0.0191475492059441,0.121668493821002,0.0110773693040257,missense,"G48C,N78S",-0.432074014114775,-0.471337703361571
PSD95-PDZ2 abundance,2,KVMEIKLIKGPKGLGFSIAGGVGNQHIPGDNSIYVTKIIEGGAAHKDCRLQIGDKILAVNSVGLEDVMHEDAVAALKWTYDVVYLKVAKP*,2,,FALSE,FALSE,81.6666666666667,72,101,72,20,23,11,-0.70764713769477,0.17130156480973,-0.790618371257016,0.248141923740322,-0.887098450001715,0.227810223230394,-0.776701161014935,0.119876575305468,0.0833439941053039,0.0202606378580831,0.0585227945851926,0.0251125962989901,0.0603134603727873,0.0253771353127855,0.06965146931625,0.0133722932980919,missense,"G48C,N78W",-1.08893478950891,-1.24198772303219
PSD95-PDZ2 abundance,2,KVMEIKLIKGPKGLGFSIAGGVGNQHIPGDNSIYVTKIIEGGAAHKDCRLQIGDKILAVNSVGLEDVMHEDAVAALKLTYDVVYLKVAKP*,2,,FALSE,FALSE,64.3333333333333,51,70,72,22,79,43,-0.593232149727067,0.179124359241895,-0.300486600517639,0.211366602557125,-0.511750695424269,0.16500988267382,-0.48749953662657,0.105247590577312,0.096876390258984,0.0211858763706698,0.108125381307974,0.0213908398915328,0.102125678552429,0.0183814319707919,0.101912058457634,0.0117404225682206,missense,"G48C,N78L",-0.68155440203317,-0.764036054456415
PSD95-PDZ2 abundance,2,KVMEIKLIKGPKGLGFSIAGGVGNQHIPGDNSIYVTKIIEGGAAHKDCRLQIGDKILAVNSVGLEDVMHEDAVAALKFTYDVVYLKVAKP*,2,,FALSE,FALSE,68,,61,75,15,26,15,,,-0.598663700474703,0.254984030040037,-0.812945180132346,0.205689187848802,-0.728474288049444,0.160093685635341,,,0.0779490974138366,0.0258050349274556,0.0685738340148311,0.0229129416511611,0.0750312016659691,0.0178585325284202,missense,"G48C,N78F",-1.02100058534607,-1.16228514718118
PSD95-PDZ2 abundance,2,KVMEIKLIKGPKGLGFSIAGGVGNQHIPGDNSIYVTKIIEGGAAHKDLRLQIGDKILAVNSVGLEDVMHEDAVAALKHTYDVVYLKVAKP*,2,,FALSE,FALSE,59,,59,,5,8,4,,,-0.949384941257201,0.355324988207822,,,-0.949384941257201,0.355324988207822,,,0.0424552122996518,0.0359597961090382,,,0.0503885052939745,0.0396366842007983,missense,"G48L,N78H",-1.33218371819198,-1.52737512732952
PSD95-PDZ2 abundance,2,KVMEIKLIKGPKGLGFSIAGGVGNQHIPGDNSIYVTKIIEGGAAHKDLRLQIGDKILAVNSVGLEDVMHEDAVAALKFTYDVVYLKVAKP*,2,,FALSE,FALSE,58,,58,,9,21,3,,,-0.648621679933946,0.268966334876546,,,-0.648621679933946,0.268966334876546,,,0.0728932223276657,0.0272200798799406,,,0.0839388009497913,0.0300033322449939,missense,"G48L,N78F",-0.908517169999289,-1.03031601536995
PSD95-PDZ2 abundance,2,KVMEIKLIKGPKGLGFSIAGGVGNQHIPGDNSIYVTKIIEGGAAHKDFRLQIGDKILAVNSVGLEDVMHEDAVAALKPTYDVVYLKVAKP*,2,,FALSE,FALSE,70,,70,,5,2,3,,,-1.42624912639971,0.621441579506895,,,-1.42624912639971,0.621441579506895,,,-0.0058046608826916,0.0628914746622783,,,-0.00280593849816771,0.0693221260919411,missense,"G48F,N78P",-2.00391271324003,-2.31546901668756
PSD95-PDZ2 abundance,2,KVMEIKLIKGPKGLGFSIAGGVGNQHIPGDNSIYVTKIIEGGAAHKDFRLQIGDKILAVNSVGLEDVMHEDAVAALKLTYDVVYLKVAKP*,2,,FALSE,FALSE,50,,50,,0,32,4,,,-0.474187630201948,0.252642843865568,,,-0.474187630201948,0.252642843865568,,,0.0905463935680957,0.0255681009085118,,,0.103397008428995,0.0281824384724504,missense,"G48F,N78L",-0.662802745265084,-0.742036012440646
PSD95-PDZ2 abundance,2,KVMEIKLIKGPKGLGFSIAGGVGNQHIPGDNSIYVTKIIEGGAAHKDFRLQIGDKILAVNSVGLEDVMHEDAVAALKATYDVVYLKVAKP*,2,,FALSE,FALSE,118.666666666667,117,174,65,10,12,16,-1.00926297254965,0.199379421843899,-1.15089452909151,0.278101194715663,-0.88517982234201,0.239229396999277,-1.0032001463344,0.134160062646251,0.0476704775846245,0.0235815374297374,0.0220619274674019,0.0281445510210109,0.0605271877158572,0.0266491849766852,0.0443853916384873,0.0149656236176629,missense,"G48F,N78A",-1.40798985912497,-1.61631331056342
PSD95-PDZ2 abundance,2,KVMEIKLIKGPKGLGFSIAGGVGNQHIPGDNSIYVTKIIEGGAAHKDFRLQIGDKILAVNSVGLEDVMHEDAVAALKGTYDVVYLKVAKP*,2,,FALSE,FALSE,143.5,,157,130,10,16,19,,,-1.02762309863967,0.248807550679114,-0.8980460384666,0.172583846324581,-0.94013852981449,0.141808352122515,,,0.0345373109958041,0.0251799594448369,0.0590939433999203,0.0192251408162245,0.0514199472204034,0.0158187942212166,missense,"G48F,N78G",-1.31915887199943,-1.51209396220214
PSD95-PDZ2 abundance,2,KVMEIKLIKGPKGLGFSIAGGVGNQHIPGDNSIYVTKIIEGGAAHKDFRLQIGDKILAVNSVGLEDVMHEDAVAALKVTYDVVYLKVAKP*,2,,FALSE,FALSE,52,,52,,3,66,6,,,-0.264518302073987,0.22742626248638,,,-0.264518302073987,0.22742626248638,,,0.111765464953502,0.0230161184838133,,,0.126785729237848,0.0253695159200798,missense,"G48F,N78V",-0.367454569696593,-0.395524109404624
PSD95-PDZ2 abundance,2,KVMEIKLIKGPKGLGFSIAGGVGNQHIPGDNSIYVTKIIEGGAAHKDFRLQIGDKILAVNSVGLEDVMHEDAVAALKSTYDVVYLKVAKP*,2,,FALSE,FALSE,57,,57,,0,4,14,,,-1.15108114140197,0.463129862673121,,,-1.15108114140197,0.463129862673121,,,0.0220430418250794,0.0468699246786203,,,0.0278891909902947,0.0516623730949005,missense,"G48F,N78S",-1.61630064298843,-1.86071016861245
PSD95-PDZ2 abundance,2,KVMEIKLIKGPKGLGFSIAGGVGNQHIPGDNSIYVTKIIEGGAAHKDFRLQIGDKILAVNSVGLEDVMHEDAVAALKWTYDVVYLKVAKP*,2,,FALSE,FALSE,57,,57,,5,5,3,,,-1.08274977506912,0.423616384565484,,,-1.08274977506912,0.423616384565484,,,0.0289583505782709,0.0428710597986797,,,0.0355115898595802,0.0472546243989051,missense,"G48F,N78W",-1.52004648621356,-1.74778172077291
PSD95-PDZ2 abundance,2,KVMEIKLIKGPKGLGFSIAGGVGNQHIPGDNSIYVTKIIEGGAAHKDFRLQIGDKILAVNSVGLEDVMHEDAVAALKCTYDVVYLKVAKP*,2,,FALSE,FALSE,55,,55,,2,2,1,,,-1.35240010520736,0.624792058248742,,,-1.35240010520736,0.624792058248742,,,0.00166904863130274,0.0632305516662126,,,0.00543195759324644,0.0696958737095289,missense,"G48F,N78C",-1.89988617835569,-2.19342176686239
PSD95-PDZ2 abundance,2,KVMEIKLIKGPKGLGFSIAGGVGNQHIPGDNSIYVTKIIEGGAAHKAGRLQIGDKILAVNSVGLEDVMHEDAVAALKHTYDVVYLKVAKP*,2,,FALSE,FALSE,107,108,111,102,120,35,155,-0.347286777334409,0.113493271021202,-0.69096035263492,0.223991591320927,-0.254622481362606,0.124854466316356,-0.352886268625424,0.0786363720656041,0.125965500615062,0.0134233803762618,0.0686084405409036,0.0226685209916295,0.130768719187082,0.0139082813808202,0.116928237364472,0.00877192753029187,missense,"D47A,N78H",-0.491933042216598,-0.54156622500903
PSD95-PDZ2 abundance,2,KVMEIKLIKGPKGLGFSIAGGVGNQHIPGDNSIYVTKIIEGGAAHKAGRLQIGDKILAVNSVGLEDVMHEDAVAALKRTYDVVYLKVAKP*,2,,FALSE,FALSE,85.6666666666667,67,125,65,26,48,36,-0.800917870264451,0.196359366704063,-0.627866252568365,0.186783590911278,-0.622106543292805,0.186523959337088,-0.679732925459739,0.109539079485768,0.0723124280046007,0.0232243413727859,0.0749937245748809,0.0189029763416331,0.089832484488505,0.0207780128918387,0.0804683255964561,0.0122191403512666,missense,"D47A,N78R",-0.952341651566276,-1.08173229542015
PSD95-PDZ2 abundance,2,KVMEIKLIKGPKGLGFSIAGGVGNQHIPGDNSIYVTKIIEGGAAHKAGRLQIGDKILAVNSVGLEDVMHEDAVAALKLTYDVVYLKVAKP*,2,,FALSE,FALSE,137,,149,125,13,27,83,,,-0.818366749622504,0.226112035234723,-0.507991394260463,0.130525372754455,-0.585566981187383,0.113042720105247,,,0.0557145878406791,0.0228831153301402,0.102544449461665,0.0145399973678602,0.0909725848505514,0.0126099732546541,missense,"D47A,N78L",-0.819695927511916,-0.926108099729094
PSD95-PDZ2 abundance,2,KVMEIKLIKGPKGLGFSIAGGVGNQHIPGDNSIYVTKIIEGGAAHKAGRLQIGDKILAVNSVGLEDVMHEDAVAALKETYDVVYLKVAKP*,2,,FALSE,FALSE,66.5,57,76,,100,56,63,-0.228554690457845,0.139440934529661,-0.431039342582562,0.217049269812209,,,-0.287710509933473,0.117317016936791,0.140008500263153,0.0164923319891219,0.0949131104519073,0.0219659403281191,,,0.124198626587167,0.013086773252726,missense,"D47A,N78E",-0.400123994165412,-0.433852920550968
PSD95-PDZ2 abundance,2,KVMEIKLIKGPKGLGFSIAGGVGNQHIPGDNSIYVTKIIEGGAAHKAGRLQIGDKILAVNSVGLEDVMHEDAVAALKDTYDVVYLKVAKP*,2,,FALSE,FALSE,160,136,211,133,292,232,248,-0.178740799295429,0.090706695113897,-0.328061330552637,0.137680819844173,-0.198525263224801,0.107807674362276,-0.215537595525535,0.0619775293509464,0.145900222328067,0.0107283053896647,0.105334748217907,0.0139336505284733,0.137017721866449,0.0120093378657608,0.132249552109369,0.00691362510365404,missense,"D47A,N78D",-0.29845848692996,-0.314575703695063
PSD95-PDZ2 abundance,2,KVMEIKLIKGPKGLGFSIAGGVGNQHIPGDNSIYVTKIIEGGAAHKAGRLQIGDKILAVNSVGLEDVMHEDAVAALKGTYDVVYLKVAKP*,2,,FALSE,FALSE,92,56,83,137,74,24,38,-0.374674722099283,0.148796078164288,-0.905226367831175,0.295487158673269,-0.722903880890371,0.139467099958647,-0.596642021122327,0.0962113701784169,0.122726200196676,0.0175988086141431,0.0469241726868034,0.0299040549676035,0.078604069718045,0.015536069528157,0.0897371584803805,0.0107324275602525,missense,"D47A,N78G",-0.835296649221377,-0.944411364199495
PSD95-PDZ2 abundance,2,KVMEIKLIKGPKGLGFSIAGGVGNQHIPGDNSIYVTKIIEGGAAHKAGRLQIGDKILAVNSVGLEDVMHEDAVAALKVTYDVVYLKVAKP*,2,,FALSE,FALSE,147.333333333333,114,203,125,31,76,44,-0.779657857999859,0.145941951933556,-0.634962529777144,0.15435311679524,-0.712565677683063,0.144735542118972,-0.71178107824906,0.0855420540841288,0.0748269491639942,0.0172612377459123,0.0742755632014071,0.0156209295516954,0.0797557036436989,0.016122952626265,0.0768933377586002,0.00954225989205446,missense,"D47A,N78V",-0.997485896273778,-1.13469696369552
PSD95-PDZ2 abundance,2,KVMEIKLIKGPKGLGFSIAGGVGNQHIPGDNSIYVTKIIEGGAAHKAGRLQIGDKILAVNSVGLEDVMHEDAVAALK*TYDVVYLKVAKP*,2,,FALSE,TRUE,78.3333333333333,56,116,63,29,6,2,-0.545733087311902,0.165416959793399,-1.24450132092198,0.382790897208459,-1.31968890343415,0.451382979631029,-0.723190979718795,0.14392041595809,0.102494326693255,0.0195646380795279,0.0125886811144708,0.0387394162325591,0.0121246376057261,0.0502822339996577,0.0756205574129252,0.0160543960224995,stop,"D47A,N78*",-1.01355831665396,-1.15355364009656
PSD95-PDZ2 abundance,2,KVMEIKLIKGPKGLGFSIAGGVGNQHIPGDNSIYVTKIIEGGAAHKAGRLQIGDKILAVNSVGLEDVMHEDAVAALKFTYDVVYLKVAKP*,2,,FALSE,FALSE,93.5,,72,115,15,31,22,,,-0.637875961247455,0.247657956856958,-0.825040811858407,0.168386450174262,-0.765870752224836,0.139248698035995,,,0.0739807164973279,0.0250636176146115,0.0672264296768993,0.0187575679015521,0.0708596069570726,0.0155332634984763,missense,"D47A,N78F",-1.07367866451735,-1.22408875042602
PSD95-PDZ2 abundance,2,KVMEIKLIKGPKGLGFSIAGGVGNQHIPGDNSIYVTKIIEGGAAHKAGRLQIGDKILAVNSVGLEDVMHEDAVAALKKTYDVVYLKVAKP*,2,,FALSE,FALSE,88,,88,,30,48,33,,,-0.523136748729287,0.217423752525184,,,-0.523136748729287,0.217423752525184,,,0.0855926177843032,0.0220038389348928,,,0.0979367092173879,0.0242537308171324,missense,"D47A,N78K",-0.731754331945957,-0.822932213922689
PSD95-PDZ2 abundance,2,KVMEIKLIKGPKGLGFSIAGGVGNQHIPGDNSIYVTKIIEGGAAHKAGRLQIGDKILAVNSVGLEDVMHEDAVAALKCTYDVVYLKVAKP*,2,,FALSE,FALSE,73,,81,65,48,50,76,,,-0.485254185424742,0.21849845698287,-0.32678608191145,0.15988874986067,-0.382049561038162,0.129031740478214,,,0.0894264299217216,0.0221126017702081,0.122729986641117,0.0178109585367589,0.113675057177372,0.0143935566564293,missense,"D47A,N78C",-0.533013563075691,-0.589763202807169
PSD95-PDZ2 abundance,2,KVMEIKLIKGPKGLGFSIAGGVGNQHIPGDNSIYVTKIIEGGAAHKGGRLQIGDKILAVNSVGLEDVMHEDAVAALKTTYDVVYLKVAKP*,2,,FALSE,FALSE,89.6666666666667,69,146,54,41,70,54,-0.638578914352156,0.163227481320515,-0.563442748273893,0.166443782332505,-0.657417777683642,0.210206932011045,-0.614832891201753,0.101923821994841,0.0915130161583145,0.0193056782125445,0.0815135477112825,0.0168445357769022,0.0858989561310375,0.0234162000356535,0.0877079576174955,0.0113696544825748,missense,"D47G,N78T",-0.860920999420482,-0.974474669430559
PSD95-PDZ2 abundance,2,KVMEIKLIKGPKGLGFSIAGGVGNQHIPGDNSIYVTKIIEGGAAHKGGRLQIGDKILAVNSVGLEDVMHEDAVAALKRTYDVVYLKVAKP*,2,,FALSE,FALSE,325,306,398,271,110,107,260,-0.641788544918848,0.0799825663541331,-0.742940447038799,0.12414628221876,-0.417241816254073,0.0822728586127002,-0.569660862727234,0.052062327489353,0.0911333981283087,0.00945991248627026,0.0633479222589786,0.0125639207610996,0.112653584547833,0.00916486291079498,0.0927469205015433,0.00580757926387964,missense,"D47G,N78R",-0.797289965182919,-0.899820709833998
PSD95-PDZ2 abundance,2,KVMEIKLIKGPKGLGFSIAGGVGNQHIPGDNSIYVTKIIEGGAAHKGGRLQIGDKILAVNSVGLEDVMHEDAVAALKLTYDVVYLKVAKP*,2,,FALSE,FALSE,121.333333333333,85,224,55,96,46,29,-0.368629215845044,0.125300136373303,-0.814760573946566,0.1676824121658,-0.693092557716203,0.21445388650628,-0.558061160628686,0.0909081231724038,0.123441230517747,0.0148198336042505,0.0560795420272511,0.0169698882788034,0.0819249302629158,0.0238892935490374,0.0940408732044548,0.0101408476438599,missense,"D47G,N78L",-0.780950184431328,-0.880650357714751
PSD95-PDZ2 abundance,2,KVMEIKLIKGPKGLGFSIAGGVGNQHIPGDNSIYVTKIIEGGAAHKGGRLQIGDKILAVNSVGLEDVMHEDAVAALKETYDVVYLKVAKP*,2,,FALSE,FALSE,72.3333333333333,69,80,68,44,23,31,-0.49162838662917,0.145662074587629,-0.719239999090225,0.253692313144885,-0.586102627590468,0.177801243273475,-0.560821581324924,0.102977402077774,0.108893542883547,0.0172281353422256,0.0657464681091374,0.0256743098793397,0.0938431747359057,0.0198063376847193,0.0937329468636984,0.0114871818797841,missense,"D47G,N78E",-0.784838617821728,-0.885212391833779
PSD95-PDZ2 abundance,2,KVMEIKLIKGPKGLGFSIAGGVGNQHIPGDNSIYVTKIIEGGAAHKGGRLQIGDKILAVNSVGLEDVMHEDAVAALKATYDVVYLKVAKP*,2,,FALSE,FALSE,231.666666666667,208,289,198,523,329,262,-0.161418740664724,0.0775821752798544,-0.325015804700926,0.116213803586243,-0.307365490562415,0.0910583964548855,-0.243780071139231,0.0526470877543649,0.147948983279334,0.00917600699872988,0.10564296321068,0.0117611336683501,0.124893361785262,0.0101435362093644,0.129099089507245,0.00587280957057538,missense,"D47G,N78A",-0.338241910287677,-0.361250885319042
PSD95-PDZ2 abundance,2,KVMEIKLIKGPKGLGFSIAGGVGNQHIPGDNSIYVTKIIEGGAAHKGGRLQIGDKILAVNSVGLEDVMHEDAVAALKGTYDVVYLKVAKP*,2,,FALSE,FALSE,320.333333333333,283,406,272,157,123,184,-0.559253360362301,0.0784091687037765,-0.71057085778697,0.119838942150235,-0.50624574870487,0.086566384323874,-0.56872163368046,0.0522900891827256,0.100895220717073,0.00927381938177327,0.0666238073451924,0.0121280069476138,0.102738907299615,0.00964314426883214,0.0928516919821729,0.00583298619728668,missense,"D47G,N78G",-0.795966931490378,-0.898268484492836
PSD95-PDZ2 abundance,2,KVMEIKLIKGPKGLGFSIAGGVGNQHIPGDNSIYVTKIIEGGAAHKGGRLQIGDKILAVNSVGLEDVMHEDAVAALKVTYDVVYLKVAKP*,2,,FALSE,FALSE,376.666666666667,260,497,373,122,64,122,-0.633620016905749,0.0885609604135024,-0.958516265163588,0.13985071529282,-0.708666619116677,0.0837395870298137,-0.718647110884945,0.0557939555763923,0.0920995281697407,0.0104745193033992,0.0415310990040025,0.0141532494885826,0.0801900429609981,0.00932825051026435,0.0761274283057537,0.00622384428590026,missense,"D47G,N78V",-1.0071576505094,-1.14604417435437
PSD95-PDZ2 abundance,2,KVMEIKLIKGPKGLGFSIAGGVGNQHIPGDNSIYVTKIIEGGAAHKGGRLQIGDKILAVNSVGLEDVMHEDAVAALK*TYDVVYLKVAKP*,2,,FALSE,TRUE,115,87,176,82,8,167,24,-1.24998661311326,0.341467717791199,-0.317588346528481,0.177258516101866,-1.280626062783,0.371497091020628,-0.631860262626949,0.144869073427817,0.0191989658926211,0.0403869852448695,0.106394640943329,0.0179390144491769,0.0164760796913756,0.0413832698702121,0.0858085456246765,0.0161602192485326,stop,"D47G,N78*",-0.884906401243726,-1.00261510813433
PSD95-PDZ2 abundance,2,KVMEIKLIKGPKGLGFSIAGGVGNQHIPGDNSIYVTKIIEGGAAHKGGRLQIGDKILAVNSVGLEDVMHEDAVAALKYTYDVVYLKVAKP*,2,,FALSE,FALSE,52.5,55,50,,5,9,15,-0.997995734466364,0.282121120280398,-0.862633146853069,0.34611062259384,,,-0.943960429719923,0.218677654577195,0.0490031065697702,0.0333677853816849,0.051234715409186,0.035027278780538,,,0.0509936123308624,0.0243936042324668,missense,"D47G,N78Y",-1.32454254530231,-1.51841025949402
PSD95-PDZ2 abundance,2,KVMEIKLIKGPKGLGFSIAGGVGNQHIPGDNSIYVTKIIEGGAAHKGGRLQIGDKILAVNSVGLEDVMHEDAVAALKSTYDVVYLKVAKP*,2,,FALSE,FALSE,119.333333333333,63,172,123,209,229,211,-0.27908648485626,0.136148422555808,-0.321997846399704,0.144497375668559,-0.299624482234863,0.11543494548404,-0.299418503524804,0.0751885134081198,0.134031868422326,0.0161029111871594,0.105948388296951,0.0146235033835937,0.125755678730481,0.0128589849473518,0.122892593912839,0.00838731713330014,missense,"D47G,N78S",-0.416616318424956,-0.45320224158084
PSD95-PDZ2 abundance,2,KVMEIKLIKGPKGLGFSIAGGVGNQHIPGDNSIYVTKIIEGGAAHKGGRLQIGDKILAVNSVGLEDVMHEDAVAALKWTYDVVYLKVAKP*,2,,FALSE,FALSE,172.666666666667,146,217,155,32,27,32,-0.769247906767694,0.128731774040435,-0.975503729356482,0.203503630608196,-0.803765472044109,0.14214348214353,-0.819170336026198,0.0863923007387411,0.0760581828206714,0.0152257094531439,0.0398119242511457,0.0205950870526438,0.0695964162808231,0.0158342076533535,0.0649140111186708,0.00963710534131946,missense,"D47G,N78W",-1.14875848174596,-1.31217478751566
PSD95-PDZ2 abundance,2,KVMEIKLIKGPKGLGFSIAGGVGNQHIPGDNSIYVTKIIEGGAAHKGGRLQIGDKILAVNSVGLEDVMHEDAVAALKCTYDVVYLKVAKP*,2,,FALSE,FALSE,141,115,194,114,132,88,90,-0.338909909674352,0.102365285747493,-0.59770181569402,0.162812351368311,-0.435667894394396,0.1261950381736,-0.419739648880983,0.071437612740587,0.126956271961687,0.0121072214726865,0.0780464426097605,0.0164770256906707,0.110600994143328,0.0140576156509657,0.109470708598171,0.0079689022450666,missense,"D47G,N78C",-0.586105251692157,-0.652052065849837
PSD95-PDZ2 abundance,2,KVMEIKLIKGPKGLGFSIAGGVGNQHIPGDNSIYVTKIIEGGAAHKGGRLQIGDKILAVNSVGLEDVMHEDAVAALKFTYDVVYLKVAKP*,2,,FALSE,FALSE,81.6666666666667,55,133,57,116,29,16,-0.679881365752314,0.187737769601546,-0.803471257054325,0.209214141161187,-0.849020137495502,0.245243366120424,-0.762949494204874,0.121405788718387,0.0866279819124268,0.0222046247295292,0.0572220497233827,0.0211730053020746,0.0645552300144219,0.0273191167558219,0.0711854747835665,0.013542877836571,missense,"D47G,N78F",-1.06956366956667,-1.21926090705574
PSD95-PDZ2 abundance,2,KVMEIKLIKGPKGLGFSIAGGVGNQHIPGDNSIYVTKIIEGGAAHKGGRLQIGDKILAVNSVGLEDVMHEDAVAALKKTYDVVYLKVAKP*,2,,FALSE,FALSE,85.3333333333333,69,112,75,74,27,126,-0.35648933311716,0.135363145179504,-0.773174675801466,0.236682191646406,-0.226996266230877,0.144542556337567,-0.366800239166306,0.0911766518541515,0.124877071269479,0.0160100327563224,0.0602881411067911,0.0239528421493034,0.133846167554573,0.0161014547925914,0.115376126832956,0.0101708021556745,missense,"D47G,N78K",-0.511532789355842,-0.564561273707644
PSD95-PDZ2 abundance,2,KVMEIKLIKGPKGLGFSIAGGVGNQHIPGDNSIYVTKIIEGGAAHKGGRLQIGDKILAVNSVGLEDVMHEDAVAALKMTYDVVYLKVAKP*,2,,FALSE,FALSE,74,80,63,79,37,155,19,-0.575120619262961,0.145311277703604,-0.0618365699158459,0.205006246750559,-0.762167816523315,0.19047124477349,-0.503630412846279,0.100647885401182,0.0990185257391617,0.0171866449528245,0.132277373784329,0.020747155643097,0.0742302264666734,0.0212177244869433,0.100112650963588,0.0112273231028478,missense,"D47G,N78M",-0.704276966675074,-0.790694892286613
PSD95-PDZ2 abundance,2,KVMEIKLIKGPKGLGFSIAGGVGNQHIPGDNSIYVTKIIEGGAAHKGGRLQIGDKILAVNSVGLEDVMHEDAVAALKITYDVVYLKVAKP*,2,,FALSE,FALSE,90,,90,,10,78,6,,,-0.381345461078245,0.20343874381018,,,-0.381345461078245,0.20343874381018,,,0.0999422581506804,0.0205885203429998,,,0.113753599888082,0.0226936959409536,missense,"D47G,N78I",-0.532021741141429,-0.588599565668553
PSD95-PDZ2 abundance,2,KVMEIKLIKGPKGLGFSIAGGVGNQHIPGDNSIYVTKIIEGGAAHKGGRLQIGDKILAVNSVGLEDVMHEDAVAALKHTYDVVYLKVAKP*,2,,FALSE,FALSE,56,,56,,44,11,21,,,-0.835887140271168,0.321464008362866,,,-0.835887140271168,0.321464008362866,,,0.0539414795697005,0.0325329784866178,,,0.0630492430536765,0.0358594745775361,missense,"D47G,N78H",-1.17230640684865,-1.33980196457263
PSD95-PDZ2 abundance,2,KVMEIKLIKGPKGLGFSIAGGVGNQHIPGDNSIYVTKIIEGGAAHKGGRLQIGDKILAVNSVGLEDVMHEDAVAALKPTYDVVYLKVAKP*,2,,FALSE,FALSE,72.3333333333333,54,89,74,9,13,15,-0.84043373123823,0.227850143455679,-0.92659933491541,0.29401051106861,-0.809249527932787,0.206279350540972,-0.845291624856913,0.135666924805338,0.0676387021706926,0.0269489029338137,0.0447611738432075,0.0297546144594752,0.0689855146874863,0.022978683382517,0.0620001679872799,0.0151337148623432,missense,"D47G,N78P",-1.18555392087162,-1.35534437070315
PSD95-PDZ2 abundance,2,KVMEIKLIKGPKGLGFSIAGGVGNQHIPGDNSIYVTKIIEGGAAHKGGRLQIGDKILAVNSVGLEDVMHEDAVAALKDTYDVVYLKVAKP*,2,,FALSE,FALSE,99.6666666666667,86,98,115,77,63,187,-0.403409535433913,0.126764775328259,-0.472823612090263,0.206287060719127,-0.235976526388633,0.11700687204527,-0.336656283082806,0.0793619385928134,0.11932759932844,0.0149930633087904,0.0906844356839419,0.0208767772872026,0.132845802979464,0.0130340911935967,0.118738700554187,0.00885286484756505,missense,"D47G,N78D",-0.46907086841982,-0.514743593263927
PSD95-PDZ2 abundance,2,KVMEIKLIKGPKGLGFSIAGGVGNQHIPGDNSIYVTKIIEGGAAHKVGRLQIGDKILAVNSVGLEDVMHEDAVAALKTTYDVVYLKVAKP*,2,,FALSE,FALSE,119,,176,62,23,59,53,,,-0.669280989695481,0.164463913945724,-0.47705978864466,0.174507689876155,-0.578860934198381,0.11968681518939,,,0.0708024474274109,0.0166441680406772,0.105990104928847,0.0194394491885031,0.0917206478226476,0.0133511254600719,missense,"D47V,N78T",-0.810249535132247,-0.915025290790106
PSD95-PDZ2 abundance,2,KVMEIKLIKGPKGLGFSIAGGVGNQHIPGDNSIYVTKIIEGGAAHKVGRLQIGDKILAVNSVGLEDVMHEDAVAALKRTYDVVYLKVAKP*,2,,FALSE,FALSE,458,359,560,455,99,414,276,-0.780881855815003,0.0874899775742013,-0.459460000261916,0.0918120102173234,-0.529169560883689,0.071916223347699,-0.584779794570679,0.0475315630361141,0.0746821812133964,0.0103478491501908,0.0920368673242031,0.00929160987080615,0.100185287557281,0.00801117572863854,0.0910603959203295,0.00530217017141188,missense,"D47V,N78R",-0.81858706655857,-0.92480714867901
PSD95-PDZ2 abundance,2,KVMEIKLIKGPKGLGFSIAGGVGNQHIPGDNSIYVTKIIEGGAAHKVGRLQIGDKILAVNSVGLEDVMHEDAVAALKMTYDVVYLKVAKP*,2,,FALSE,FALSE,124,57,182,133,23,54,57,-0.721701644361666,0.192987330226366,-0.65615096161909,0.193132842255816,-0.601842737315553,0.143907452952997,-0.647691908452125,0.099040644632629,0.081681701818784,0.0228255148355342,0.0721312397955311,0.0195455367901572,0.0920897903237953,0.0160307068502941,0.0840425174342123,0.0110480345729329,missense,"D47V,N78M",-0.907207458591792,-1.02877942015867
PSD95-PDZ2 abundance,2,KVMEIKLIKGPKGLGFSIAGGVGNQHIPGDNSIYVTKIIEGGAAHKVGRLQIGDKILAVNSVGLEDVMHEDAVAALKQTYDVVYLKVAKP*,2,,FALSE,FALSE,104,98,121,93,53,12,11,-0.534456594090636,0.129917919635907,-1.04516736852498,0.296225791752036,-0.957562526913391,0.218324585693223,-0.694861738131581,0.104472097623122,0.103828050326888,0.0153660004445514,0.0327617860851027,0.0299788065212327,0.0524640478700407,0.0243204737464371,0.07878069880378,0.011653915932478,missense,"D47V,N78Q",-0.973652671451927,-1.10673506390518
PSD95-PDZ2 abundance,2,KVMEIKLIKGPKGLGFSIAGGVGNQHIPGDNSIYVTKIIEGGAAHKVGRLQIGDKILAVNSVGLEDVMHEDAVAALKLTYDVVYLKVAKP*,2,,FALSE,FALSE,536.333333333333,483,703,423,77,98,176,-0.853262380131316,0.0819875837081554,-0.922404205465675,0.113356916838138,-0.687124834111763,0.0801439219415328,-0.799675498896488,0.0511458674133171,0.0661213978207878,0.00969705527334367,0.0451857316555481,0.0114720094345419,0.0825897104789732,0.0089277079964524,0.0670886701730584,0.00570534767358342,missense,"D47V,N78L",-1.12129731405552,-1.27995646939776
PSD95-PDZ2 abundance,2,KVMEIKLIKGPKGLGFSIAGGVGNQHIPGDNSIYVTKIIEGGAAHKVGRLQIGDKILAVNSVGLEDVMHEDAVAALKETYDVVYLKVAKP*,2,,FALSE,FALSE,161,146,185,152,156,130,97,-0.362852424823448,0.0942959923999107,-0.465256555507494,0.150786855110005,-0.510821940207503,0.124836854827184,-0.426306180858231,0.0673262244101989,0.124124478630515,0.0111528283796193,0.0914502411321723,0.0152600147629007,0.102229138118352,0.0139063195323244,0.108738208597004,0.00751027477363436,missense,"D47V,N78E",-0.595355117929667,-0.662904304048427
PSD95-PDZ2 abundance,2,KVMEIKLIKGPKGLGFSIAGGVGNQHIPGDNSIYVTKIIEGGAAHKVGRLQIGDKILAVNSVGLEDVMHEDAVAALKDTYDVVYLKVAKP*,2,,FALSE,FALSE,162,139,202,145,38,122,127,-0.712590250963907,0.124723144581077,-0.478825636520915,0.14930147170501,-0.40243269217614,0.122797993720309,-0.53559796441219,0.0754933932026583,0.0827593489624022,0.0147515900843365,0.0900770154857276,0.015109690169472,0.114303260933118,0.0136791986706728,0.0965466542334352,0.00842132663034192,missense,"D47V,N78D",-0.749307673439305,-0.843526354224364
PSD95-PDZ2 abundance,2,KVMEIKLIKGPKGLGFSIAGGVGNQHIPGDNSIYVTKIIEGGAAHKVGRLQIGDKILAVNSVGLEDVMHEDAVAALKATYDVVYLKVAKP*,2,,FALSE,FALSE,214.333333333333,127,294,222,170,120,197,-0.379398395063327,0.100354025219034,-0.610702381971709,0.128209419827428,-0.546632032261205,0.103067406831433,-0.496654045512352,0.062712509960343,0.122167509285762,0.0118693402761509,0.0767307521062424,0.0129751206620905,0.0982400390396376,0.0114812912801282,0.100890868308443,0.00699561256661097,missense,"D47V,N78A",-0.694449790794997,-0.779165335995565
PSD95-PDZ2 abundance,2,KVMEIKLIKGPKGLGFSIAGGVGNQHIPGDNSIYVTKIIEGGAAHKVGRLQIGDKILAVNSVGLEDVMHEDAVAALKGTYDVVYLKVAKP*,2,,FALSE,FALSE,460,408,562,410,100,177,175,-0.737091466372679,0.0772197349398211,-0.68568039243634,0.108784436613176,-0.614506166357829,0.0793937189791344,-0.679182598938326,0.0493352839065458,0.0798614755364858,0.00913313948328872,0.0691427859950819,0.0110092627602042,0.0906791356667184,0.00884413842780498,0.0805297148014388,0.00550337615720053,missense,"D47V,N78G",-0.951566440735405,-1.08082279333928
PSD95-PDZ2 abundance,2,KVMEIKLIKGPKGLGFSIAGGVGNQHIPGDNSIYVTKIIEGGAAHKVGRLQIGDKILAVNSVGLEDVMHEDAVAALKVTYDVVYLKVAKP*,2,,FALSE,FALSE,422.333333333333,354,470,443,104,226,195,-0.688168748772757,0.0785782388240167,-0.592282117328143,0.113245288066213,-0.611669844852038,0.0757346468232404,-0.637926781883354,0.0491309034065203,0.0856477943329675,0.00929381609623769,0.0785949299232828,0.0114607123177854,0.0909950903838613,0.00843653262371665,0.0851318222983014,0.005480577407872,missense,"D47V,N78V",-0.89345193057998,-1.0126409958076
PSD95-PDZ2 abundance,2,KVMEIKLIKGPKGLGFSIAGGVGNQHIPGDNSIYVTKIIEGGAAHKVGRLQIGDKILAVNSVGLEDVMHEDAVAALK*TYDVVYLKVAKP*,2,,FALSE,TRUE,69.3333333333333,74,73,61,2,4,4,-1.31331496815855,0.412827058699241,-1.22684285813042,0.458659255645872,-1.1199681429394,0.336583275197746,-1.20442440822532,0.226756509818922,0.0117088249289589,0.048826988496067,0.0143757626388698,0.0464174878320186,0.0343727206459762,0.0374940123300582,0.0219387222884437,0.0252948046674134,stop,"D47V,N78*",-1.69144199378021,-1.9488683988417
PSD95-PDZ2 abundance,2,KVMEIKLIKGPKGLGFSIAGGVGNQHIPGDNSIYVTKIIEGGAAHKVGRLQIGDKILAVNSVGLEDVMHEDAVAALKYTYDVVYLKVAKP*,2,,FALSE,FALSE,135,85,165,155,37,72,31,-0.605324797629506,0.145136031026783,-0.598681585143816,0.165830082678069,-0.807322922699918,0.146168231886824,-0.675845307761085,0.0874898192824904,0.0954461361911431,0.0171659177081034,0.0779472874396549,0.0167824278048257,0.0692001306998651,0.0162825484582013,0.0809019913394487,0.00975953409630944,missense,"D47V,N78Y",-0.946865405684931,-1.07530738902557
PSD95-PDZ2 abundance,2,KVMEIKLIKGPKGLGFSIAGGVGNQHIPGDNSIYVTKIIEGGAAHKVGRLQIGDKILAVNSVGLEDVMHEDAVAALKSTYDVVYLKVAKP*,2,,FALSE,FALSE,96.3333333333333,79,142,68,15,66,30,-1.00466135743613,0.240032675484608,-0.586277849522821,0.178863572552917,-0.897602468792906,0.237307494981292,-0.778980201406275,0.122746673910045,0.0482147321422572,0.028389788018003,0.079202577156742,0.0181014502604448,0.0591433552633142,0.0264350928833774,0.0693972411947547,0.0136924542656291,missense,"D47V,N78S",-1.09214513232653,-1.24575419965589
PSD95-PDZ2 abundance,2,KVMEIKLIKGPKGLGFSIAGGVGNQHIPGDNSIYVTKIIEGGAAHKVGRLQIGDKILAVNSVGLEDVMHEDAVAALKWTYDVVYLKVAKP*,2,,FALSE,FALSE,202.333333333333,205,224,178,8,34,46,-1.21738437480506,0.211166442116657,-0.898521560199306,0.194027189248596,-0.742300515304939,0.124804125959627,-0.873088496537563,0.0939931729649598,0.0230549852142138,0.0249756434873061,0.0476027163394984,0.0196360469894914,0.0764433632792768,0.0139026736691632,0.0588994127318358,0.0104849865263743,missense,"D47V,N78W",-1.22470964961216,-1.40128312097487
PSD95-PDZ2 abundance,2,KVMEIKLIKGPKGLGFSIAGGVGNQHIPGDNSIYVTKIIEGGAAHKVGRLQIGDKILAVNSVGLEDVMHEDAVAALKCTYDVVYLKVAKP*,2,,FALSE,FALSE,123.666666666667,135,160,76,40,58,84,-0.690870668435043,0.122767848155525,-0.649775864590261,0.184995876064409,-0.373478289387558,0.150411868778147,-0.581905870914159,0.0845850781247834,0.0853282256479995,0.0145203280241953,0.0727764158933009,0.0187220550343006,0.117528664021036,0.016755272403959,0.0913809835743676,0.00943550873424919,missense,"D47V,N78C",-0.814538748589247,-0.920057532870668
PSD95-PDZ2 abundance,2,KVMEIKLIKGPKGLGFSIAGGVGNQHIPGDNSIYVTKIIEGGAAHKVGRLQIGDKILAVNSVGLEDVMHEDAVAALKFTYDVVYLKVAKP*,2,,FALSE,FALSE,107.666666666667,66,133,124,11,32,44,-1.10339438324495,0.305105555086319,-0.749065947793916,0.210657506741464,-0.477261563629857,0.17045178469509,-0.667097891448181,0.121540098636157,0.0365371150535446,0.0360862620663127,0.0627280059414385,0.0213190775843516,0.105967628013503,0.0189876377941934,0.0818777701038869,0.0135578601766043,missense,"D47V,N78F",-0.934543462976279,-1.06085089269253
PSD95-PDZ2 abundance,2,KVMEIKLIKGPKGLGFSIAGGVGNQHIPGDNSIYVTKIIEGGAAHKVGRLQIGDKILAVNSVGLEDVMHEDAVAALKKTYDVVYLKVAKP*,2,,FALSE,FALSE,70.6666666666667,59,84,69,13,35,51,-0.767864511508427,0.200080847492398,-0.605612299806057,0.230815141980422,-0.453056148261246,0.163440784878735,-0.585190743128145,0.110984291906817,0.0762218034530558,0.0236644983242534,0.0772458814186453,0.0233590817419239,0.108664013155491,0.0182066408376274,0.0910145543985237,0.0123803545361319,missense,"D47V,N78K",-0.819165944298026,-0.92548630651277
PSD95-PDZ2 abundance,2,KVMEIKLIKGPKGLGFSIAGGVGNQHIPGDNSIYVTKIIEGGAAHKVGRLQIGDKILAVNSVGLEDVMHEDAVAALKITYDVVYLKVAKP*,2,,FALSE,FALSE,71,,71,,3,16,36,,,-0.79382293513765,0.281758323602771,,,-0.79382293513765,0.281758323602771,,,0.0581984845377985,0.0285146618026596,,,0.0677415266542312,0.031430285131136,missense,"D47V,N78I",-1.11305317055582,-1.27028417720404
PSD95-PDZ2 abundance,2,KVMEIKLIKGPKGLGFSIAGGVGNQHIPGDNSIYVTKIIEGGAAHKVGRLQIGDKILAVNSVGLEDVMHEDAVAALKHTYDVVYLKVAKP*,2,,FALSE,FALSE,75,,75,,8,16,48,,,-0.810606398804603,0.280326087406842,,,-0.810606398804603,0.280326087406842,,,0.0564999551590707,0.0283697158424969,,,0.065869322696615,0.0312705184508209,missense,"D47V,N78H",-1.136694994651,-1.29802151955496
PSD95-PDZ2 abundance,2,KVMEIKLIKGPKGLGFSIAGGVGNQHIPGDNSIYVTKIIEGGAAHKVGRLQIGDKILAVNSVGLEDVMHEDAVAALKPTYDVVYLKVAKP*,2,,FALSE,FALSE,66,62,70,,5,7,29,-1.02913746363073,0.279456322136358,-1.04262609618296,0.368666716661065,,,-1.03405966909864,0.222704933733884,0.0453198285006265,0.0330526072324295,0.0330189693351114,0.0373100130958609,,,0.0409429960879719,0.0248428492825469,missense,"D47V,N78P",-1.45145975445354,-1.66731357872517
PSD95-PDZ2 abundance,2,KVMEIKLIKGPKGLGFSIAGGVGNQHIPGDNSIYVTKIIEGGAAHK*GRLQIGDKILAVNSVGLEDVMHEDAVAALKMTYDVVYLKVAKP*,2,,FALSE,TRUE,125.666666666667,115,148,114,16,12,10,-0.887375632179351,0.171711609566469,-1.10684704429307,0.293485777403872,-1.03985877433504,0.219790335118452,-0.973512610395497,0.122881174642059,0.0620866638317876,0.0203091357707037,0.0265196454017833,0.0297015100727258,0.043296579540748,0.0244837522901794,0.0476970514591076,0.0137074578910891,stop,"D47*,N78M",-1.36617086893234,-1.56724993698137
PSD95-PDZ2 abundance,2,KVMEIKLIKGPKGLGFSIAGGVGNQHIPGDNSIYVTKIIEGGAAHK*GRLQIGDKILAVNSVGLEDVMHEDAVAALKQTYDVVYLKVAKP*,2,,FALSE,TRUE,72.6666666666667,73,84,61,55,3,7,-0.448271991532681,0.138602618488399,-1.35791776006686,0.516568672602925,-0.965893630168231,0.272432559094525,-0.598153632951012,0.120146295875334,0.114021506664016,0.0163931804271295,0.00111064787049994,0.0522780686965172,0.051535996742199,0.0303478826266643,0.0895685374076269,0.0134023807656358,stop,"D47*,N78Q",-0.837425963030678,-0.946909543099032
PSD95-PDZ2 abundance,2,KVMEIKLIKGPKGLGFSIAGGVGNQHIPGDNSIYVTKIIEGGAAHK*GRLQIGDKILAVNSVGLEDVMHEDAVAALKRTYDVVYLKVAKP*,2,,FALSE,TRUE,125.333333333333,135,165,76,37,5,7,-0.711136385418541,0.131919837939835,-1.40823089670588,0.408832686326925,-1.0264257709522,0.26429826101206,-0.822815271238645,0.113402016264052,0.0829313044453642,0.0156027766924648,-0.00398117002913875,0.0413749117875941,0.0447929616594681,0.0294417547971661,0.0645074167311586,0.0126500529249665,stop,"D47*,N78R",-1.15389287586394,-1.31819862251425
PSD95-PDZ2 abundance,2,KVMEIKLIKGPKGLGFSIAGGVGNQHIPGDNSIYVTKIIEGGAAHK*GRLQIGDKILAVNSVGLEDVMHEDAVAALKLTYDVVYLKVAKP*,2,,FALSE,TRUE,107.333333333333,109,131,82,54,11,12,-0.55725072617378,0.126563036686622,-1.09612819539642,0.303944830056677,-0.898948789103919,0.216447570783334,-0.696012310499741,0.102815348929992,0.101132081636008,0.0149692027353932,0.0276044202801028,0.0307599929077933,0.0589933806387234,0.0241113818949962,0.0786523518675373,0.0114691047682508,stop,"D47*,N78L",-0.975273411370491,-1.10863656768941
PSD95-PDZ2 abundance,2,KVMEIKLIKGPKGLGFSIAGGVGNQHIPGDNSIYVTKIIEGGAAHK*GRLQIGDKILAVNSVGLEDVMHEDAVAALKETYDVVYLKVAKP*,2,,FALSE,TRUE,86.6666666666667,66,96,98,7,20,11,-0.957925027919256,0.243789465296989,-0.817868910577344,0.258258200194727,-0.9719805830643,0.216622610483992,-0.924038783517609,0.137193528827369,0.0537424565866263,0.0288341211330106,0.0557649704232533,0.0261363893075199,0.0508579348664162,0.0241308806080291,0.0532158821556328,0.0153040083219338,stop,"D47*,N78E",-1.29648015814865,-1.48548657151921
PSD95-PDZ2 abundance,2,KVMEIKLIKGPKGLGFSIAGGVGNQHIPGDNSIYVTKIIEGGAAHK*GRLQIGDKILAVNSVGLEDVMHEDAVAALKDTYDVVYLKVAKP*,2,,FALSE,TRUE,91.3333333333333,80,109,85,15,7,1,-0.809816613861237,0.183213297512826,-1.17823712240071,0.361160941375506,-1.59299101688884,0.61686632947376,-0.931622405154884,0.157945086595853,0.0712599319482647,0.0216694942385125,0.0192947872067335,0.0365504094713865,-0.0183201098514398,0.0687164082936045,0.0523699252825992,0.0176188552064511,stop,"D47*,N78D",-1.30716273549446,-1.49801971210252
PSD95-PDZ2 abundance,2,KVMEIKLIKGPKGLGFSIAGGVGNQHIPGDNSIYVTKIIEGGAAHK*GRLQIGDKILAVNSVGLEDVMHEDAVAALKATYDVVYLKVAKP*,2,,FALSE,TRUE,184.666666666667,134,234,186,11,11,28,-1.02452293323811,0.193674996105243,-1.27377460788195,0.297962139976718,-0.89116531796395,0.142424129441594,-0.981335884181004,0.107074989646614,0.0458656106087691,0.0229068482976935,0.00962614972642717,0.0301545293952383,0.0598604277690991,0.0158654706245983,0.0468243612663447,0.0119442698692058,stop,"D47*,N78A",-1.3771910293924,-1.58017914084534
PSD95-PDZ2 abundance,2,KVMEIKLIKGPKGLGFSIAGGVGNQHIPGDNSIYVTKIIEGGAAHK*GRLQIGDKILAVNSVGLEDVMHEDAVAALKGTYDVVYLKVAKP*,2,,FALSE,TRUE,250.666666666667,241,290,221,52,45,25,-0.770354608092369,0.104596733071783,-0.903552519907601,0.172196702618046,-0.964347898861895,0.145616438796062,-0.849529178906724,0.0761852729702961,0.0759272880750152,0.0123711451921636,0.0470935703707459,0.0174267459995579,0.0517081849432458,0.0162210809448897,0.0615274666653061,0.00849850617235247,stop,"D47*,N78G",-1.19152310038232,-1.36234760255937
PSD95-PDZ2 abundance,2,KVMEIKLIKGPKGLGFSIAGGVGNQHIPGDNSIYVTKIIEGGAAHK*GRLQIGDKILAVNSVGLEDVMHEDAVAALKVTYDVVYLKVAKP*,2,,FALSE,TRUE,229.666666666667,185,321,183,32,19,62,-0.905561021161473,0.143324912838512,-1.19083017121185,0.241876337008948,-0.695849802729023,0.117864728327056,-0.831374700604704,0.0852007407589083,0.0599357927589844,0.016951708282921,0.0180203385114038,0.0244785029229512,0.0816177843465095,0.0131296529055915,0.0635526080068055,0.00950418621602756,stop,"D47*,N78V",-1.16595001302246,-1.33234444052691
PSD95-PDZ2 abundance,2,KVMEIKLIKGPKGLGFSIAGGVGNQHIPGDNSIYVTKIIEGGAAHK*GRLQIGDKILAVNSVGLEDVMHEDAVAALK*TYDVVYLKVAKP*,2,,FALSE,TRUE,97.3333333333333,94,112,86,47,2,2,-0.554854902279463,0.133984446489465,-1.57017437083815,0.616804955142099,-1.4053725565824,0.444992585988049,-0.664724650785936,0.125606797420242,0.101415446941797,0.0158469676091632,-0.0203702631248921,0.0624222364372009,0.00257982601121742,0.0495703700548344,0.0821425063137898,0.0140115025062855,stop,"D47*,N78*",-0.931200426080814,-1.05692873514293
PSD95-PDZ2 abundance,2,KVMEIKLIKGPKGLGFSIAGGVGNQHIPGDNSIYVTKIIEGGAAHK*GRLQIGDKILAVNSVGLEDVMHEDAVAALKYTYDVVYLKVAKP*,2,,FALSE,TRUE,62,,62,,36,7,0,,,-1.00546278525783,0.371336294430664,,,-1.00546278525783,0.371336294430664,,,0.036779991295162,0.0375801811827611,,,0.0441329931091275,0.0414227536005273,stop,"D47*,N78Y",-1.41117709821221,-1.62005268115348
PSD95-PDZ2 abundance,2,KVMEIKLIKGPKGLGFSIAGGVGNQHIPGDNSIYVTKIIEGGAAHK*GRLQIGDKILAVNSVGLEDVMHEDAVAALKSTYDVVYLKVAKP*,2,,FALSE,TRUE,76,,76,,14,20,1,,,-0.746331006466463,0.263884614017163,,,-0.746331006466463,0.263884614017163,,,0.0630047889872959,0.0267057967530821,,,0.0730392755919605,0.0294364636835794,stop,"D47*,N78S",-1.04615423682765,-1.19179621365861
PSD95-PDZ2 abundance,2,KVMEIKLIKGPKGLGFSIAGGVGNQHIPGDNSIYVTKIIEGGAAHK*GRLQIGDKILAVNSVGLEDVMHEDAVAALKWTYDVVYLKVAKP*,2,,FALSE,TRUE,125.666666666667,110,168,99,10,11,12,-0.997995734466364,0.203844682841295,-1.17230590887382,0.300966276628928,-0.950819611405292,0.209818573839584,-1.01274407148704,0.131509864839898,0.0490031065697702,0.0241096647478419,0.0198950411606755,0.0304585556953361,0.0532151813214955,0.023372938509778,0.043320761905523,0.0146699926966576,stop,"D47*,N78W",-1.42143379442425,-1.63208616440238
PSD95-PDZ2 abundance,2,KVMEIKLIKGPKGLGFSIAGGVGNQHIPGDNSIYVTKIIEGGAAHK*GRLQIGDKILAVNSVGLEDVMHEDAVAALKCTYDVVYLKVAKP*,2,,FALSE,TRUE,165.666666666667,151,213,133,21,47,10,-0.887483247603124,0.152640405806252,-0.800269942940384,0.201088827253446,-1.08229984086634,0.215909380020473,-0.910179997399561,0.105939341883678,0.0620739356519169,0.018053495237982,0.0575460308860894,0.0203507027870783,0.0385688167875625,0.0240514296258683,0.0547618368365521,0.0118175877803106,stop,"D47*,N78C",-1.27695814588246,-1.46258272385389
PSD95-PDZ2 abundance,2,KVMEIKLIKGPKGLGFSIAGGVGNQHIPGDNSIYVTKIIEGGAAHK*GRLQIGDKILAVNSVGLEDVMHEDAVAALKFTYDVVYLKVAKP*,2,,FALSE,TRUE,85.6666666666667,58,143,56,22,2,6,-0.62666560074618,0.174242282156335,-1.64499831026802,0.615121123014824,-0.984788564714525,0.29133574808815,-0.772576337386426,0.145305895450133,0.0929220595195269,0.0206084502628836,-0.0279426368539239,0.0622518283263499,0.0494311776348378,0.0324536212459941,0.0701115955020604,0.0162089469685779,stop,"D47*,N78F",-1.0831244063494,-1.23517079612179
PSD95-PDZ2 abundance,2,KVMEIKLIKGPKGLGFSIAGGVGNQHIPGDNSIYVTKIIEGGAAHKYGRLQIGDKILAVNSVGLEDVMHEDAVAALKKTYDVVYLKVAKP*,2,,FALSE,FALSE,59,,59,,18,15,12,,,-0.756891417092984,0.292194593971862,,,-0.756891417092984,0.292194593971862,,,0.0619360484664764,0.0295708390124419,,,0.0718612563844025,0.0325944564294739,missense,"D47Y,N78K",-1.06103003215568,-1.20924897136862
PSD95-PDZ2 abundance,2,KVMEIKLIKGPKGLGFSIAGGVGNQHIPGDNSIYVTKIIEGGAAHKYGRLQIGDKILAVNSVGLEDVMHEDAVAALKRTYDVVYLKVAKP*,2,,FALSE,FALSE,181.333333333333,186,233,125,94,45,155,-0.553314064897758,0.0924838254694239,-0.83704463316217,0.16511262630011,-0.39373594144499,0.127079273903256,-0.555754489902095,0.0681173999280359,0.10159768899092,0.0109384949147863,0.0538243383335379,0.0167098193873917,0.115272043707466,0.0141561159265094,0.0942981835039816,0.0075985308073743,missense,"D47Y,N78R",-0.777700920474513,-0.876838217568717
PSD95-PDZ2 abundance,2,KVMEIKLIKGPKGLGFSIAGGVGNQHIPGDNSIYVTKIIEGGAAHKYGRLQIGDKILAVNSVGLEDVMHEDAVAALKLTYDVVYLKVAKP*,2,,FALSE,FALSE,97,,136,58,30,19,21,,,-0.933663758843621,0.235500511979628,-0.724406148048529,0.2146207636722,-0.819348975134388,0.158628896881798,,,0.0440462361030627,0.0238332531496728,0.0784367232468992,0.0239078829887917,0.0648940838347696,0.0176951345936509,missense,"D47Y,N78L",-1.14901011957568,-1.31247001704631
PSD95-PDZ2 abundance,2,KVMEIKLIKGPKGLGFSIAGGVGNQHIPGDNSIYVTKIIEGGAAHKYGRLQIGDKILAVNSVGLEDVMHEDAVAALKETYDVVYLKVAKP*,2,,FALSE,FALSE,59,,59,,20,17,10,,,-0.718563764233691,0.282633077822386,,,-0.718563764233691,0.282633077822386,,,0.0658149048033464,0.0286031891633204,,,0.076136725667337,0.0315278644118139,missense,"D47Y,N78E",-1.00704024525224,-1.1459064307607
PSD95-PDZ2 abundance,2,KVMEIKLIKGPKGLGFSIAGGVGNQHIPGDNSIYVTKIIEGGAAHKYGRLQIGDKILAVNSVGLEDVMHEDAVAALKDTYDVVYLKVAKP*,2,,FALSE,FALSE,63,,63,,23,12,12,,,-0.845310085584369,0.309683474502434,,,-0.845310085584369,0.309683474502434,,,0.0529878534430428,0.0313407583790103,,,0.0619981086836887,0.0345453499990822,missense,"D47Y,N78D",-1.18557992535316,-1.3553748799906
PSD95-PDZ2 abundance,2,KVMEIKLIKGPKGLGFSIAGGVGNQHIPGDNSIYVTKIIEGGAAHKYGRLQIGDKILAVNSVGLEDVMHEDAVAALKATYDVVYLKVAKP*,2,,FALSE,FALSE,86.3333333333333,53,144,62,39,59,52,-0.615323917015398,0.179516163869614,-0.607238349309509,0.176038880992699,-0.535237821417833,0.180265767677974,-0.586352522863177,0.103102180095114,0.0942634935398496,0.021232216937857,0.0770813210568699,0.0178155842618595,0.0995093079348366,0.020080875712064,0.0908849572747735,0.0115011009314484,missense,"D47Y,N78A",-0.820802471339047,-0.927406332252772
PSD95-PDZ2 abundance,2,KVMEIKLIKGPKGLGFSIAGGVGNQHIPGDNSIYVTKIIEGGAAHKYGRLQIGDKILAVNSVGLEDVMHEDAVAALKGTYDVVYLKVAKP*,2,,FALSE,FALSE,159,152,192,133,30,37,21,-0.789613030488978,0.132957474527529,-0.839090071919141,0.186897728671415,-0.877725431615688,0.166029184266448,-0.827587427658695,0.0907317301384665,0.0736495043178785,0.0157255028284165,0.0536173347084195,0.0189145273744034,0.0613575766222625,0.0184949780359063,0.0639750802413092,0.0101211709106905,missense,"D47Y,N78G",-1.16061511656922,-1.32608536979132
PSD95-PDZ2 abundance,2,KVMEIKLIKGPKGLGFSIAGGVGNQHIPGDNSIYVTKIIEGGAAHKYGRLQIGDKILAVNSVGLEDVMHEDAVAALKVTYDVVYLKVAKP*,2,,FALSE,FALSE,163.666666666667,115,189,187,23,112,53,-0.791566603691458,0.147939251101591,-0.525889009103264,0.163394562240751,-0.716476329331468,0.11992425304037,-0.692192002119144,0.0809299501728188,0.0734184460713956,0.0174974676670035,0.0853140820067145,0.0165359469176044,0.0793200729040619,0.0133590756092292,0.0790785092216686,0.00902777734142974,missense,"D47Y,N78V",-0.969891979949918,-1.10232290064538
PSD95-PDZ2 abundance,2,KVMEIKLIKGPKGLGFSIAGGVGNQHIPGDNSIYVTKIIEGGAAHKYGRLQIGDKILAVNSVGLEDVMHEDAVAALKWTYDVVYLKVAKP*,2,,FALSE,FALSE,125,120,135,120,3,13,19,-1.33358068514205,0.338076732688177,-1.05418299828355,0.286947907759981,-0.87726447767163,0.174480493496471,-0.991534113244765,0.136409125847834,0.00931190372632357,0.0399859175650104,0.0318493813326304,0.029039860970681,0.0614089250228981,0.0194364196220619,0.0456867435973862,0.0152165077683059,missense,"D47Y,N78W",-1.39155664202112,-1.59703333593449
PSD95-PDZ2 abundance,2,KVMEIKLIKGPKGLGFSIAGGVGNQHIPGDNSIYVTKIIEGGAAHKSGRLQIGDKILAVNSVGLEDVMHEDAVAALKYTYDVVYLKVAKP*,2,,FALSE,FALSE,52,50,54,,26,62,52,-0.544659671943181,0.1737088137224,-0.295220285405886,0.227254030803273,,,-0.452666881224482,0.138008544974837,0.102621284553103,0.0205453544542687,0.108658345844523,0.022998688197699,,,0.105797658986354,0.0153949237901048,missense,"D47S,N78Y",-0.63248780123339,-0.706469552865828
PSD95-PDZ2 abundance,2,KVMEIKLIKGPKGLGFSIAGGVGNQHIPGDNSIYVTKIIEGGAAHKSGRLQIGDKILAVNSVGLEDVMHEDAVAALKCTYDVVYLKVAKP*,2,,FALSE,FALSE,99,54,148,95,213,228,278,-0.0179500161420994,0.135969952403235,-0.205196347487434,0.175527966943939,-0.0742062292919857,0.124589494630949,-0.0822122292255688,0.081387199741367,0.164917700843255,0.0160818026868735,0.117768998232942,0.0177638784555347,0.150866358250415,0.0138787646092756,0.147122064922616,0.00907878376470694,missense,"D47S,N78C",-0.110651314344069,-0.0942343365906627
PSD95-PDZ2 abundance,2,KVMEIKLIKGPKGLGFSIAGGVGNQHIPGDNSIYVTKIIEGGAAHKWGRLQIGDKILAVNSVGLEDVMHEDAVAALKKTYDVVYLKVAKP*,2,,FALSE,FALSE,74.6666666666667,72,78,74,10,12,3,-0.88782731787495,0.21225080542872,-0.910711079701046,0.304355823758281,-1.25236312040052,0.373883775230984,-0.958937010167781,0.157825435062361,0.062033240850425,0.0251038962116562,0.0463691058406687,0.030801586519845,0.0196244568932724,0.0416491368154977,0.049322967120646,0.0176055080166825,missense,"D47W,N78K",-1.34563912509786,-1.54316144002336
PSD95-PDZ2 abundance,2,KVMEIKLIKGPKGLGFSIAGGVGNQHIPGDNSIYVTKIIEGGAAHKWGRLQIGDKILAVNSVGLEDVMHEDAVAALKTTYDVVYLKVAKP*,2,,FALSE,FALSE,102,76,173,57,15,10,14,-1.08206200472203,0.275553738591636,-1.21011402633239,0.296669948374073,-0.849020137495502,0.245243366120424,-1.02327024112619,0.155872428035906,0.0390601953090262,0.032591030410301,0.0160687631329634,0.0300237563055119,0.0645552300144219,0.0273191167558219,0.042146562297622,0.0173876490838222,missense,"D47W,N78T",-1.43626135659753,-1.6494823334363
PSD95-PDZ2 abundance,2,KVMEIKLIKGPKGLGFSIAGGVGNQHIPGDNSIYVTKIIEGGAAHKWGRLQIGDKILAVNSVGLEDVMHEDAVAALKRTYDVVYLKVAKP*,2,,FALSE,FALSE,291.333333333333,243,338,293,15,47,38,-1.06885080863354,0.161498051308445,-0.923791004036698,0.167548393284334,-0.930418835447355,0.119716388404659,-0.965702322157106,0.0834094973983266,0.0406227453062681,0.0191011304303082,0.0450453840990483,0.0169563252257893,0.0554877450573503,0.0133359203315055,0.0485682931074468,0.00930437210284554,missense,"D47W,N78R",-1.35516900040694,-1.55434219379877
PSD95-PDZ2 abundance,2,KVMEIKLIKGPKGLGFSIAGGVGNQHIPGDNSIYVTKIIEGGAAHKWGRLQIGDKILAVNSVGLEDVMHEDAVAALKSTYDVVYLKVAKP*,2,,FALSE,FALSE,139,88,192,137,35,34,13,-1.03270655932085,0.238058652565968,-0.866381598184926,0.191098404843278,-1.00963753275608,0.197088972640756,-0.959960765515504,0.118868601932817,0.0448976948479728,0.0281563110878737,0.0508553625629421,0.0193396465291867,0.0466631033340813,0.0219549125427267,0.0492087666879063,0.0132598533527448,missense,"D47W,N78S",-1.3470812257469,-1.54485335851687
PSD95-PDZ2 abundance,2,KVMEIKLIKGPKGLGFSIAGGVGNQHIPGDNSIYVTKIIEGGAAHKWGRLQIGDKILAVNSVGLEDVMHEDAVAALKMTYDVVYLKVAKP*,2,,FALSE,FALSE,178.333333333333,165,179,191,5,22,8,-1.28357456342513,0.265999823792819,-0.979470428716778,0.241527565221894,-1.24338186543697,0.229460357192548,-1.16468402606633,0.14104399290048,0.0152263617986657,0.0314610441893297,0.0394104841471396,0.0244432063275321,0.0206249322857144,0.0255609535464363,0.0263717822474398,0.0157335295589912,missense,"D47W,N78M",-1.63546218275182,-1.88319109843615
PSD95-PDZ2 abundance,2,KVMEIKLIKGPKGLGFSIAGGVGNQHIPGDNSIYVTKIIEGGAAHKWGRLQIGDKILAVNSVGLEDVMHEDAVAALKITYDVVYLKVAKP*,2,,FALSE,FALSE,60,,62,58,6,6,3,,,-1.05266704687193,0.393161047764469,-1.18528861232728,0.380551338739273,-1.12113867813514,0.273439666936544,,,0.0320027994863841,0.0397889019484244,0.0270962851689149,0.0423918763596546,0.0312292880847521,0.0305023347246161,missense,"D47W,N78I",-1.57412255248352,-1.81122548708648
PSD95-PDZ2 abundance,2,KVMEIKLIKGPKGLGFSIAGGVGNQHIPGDNSIYVTKIIEGGAAHKWGRLQIGDKILAVNSVGLEDVMHEDAVAALKHTYDVVYLKVAKP*,2,,FALSE,FALSE,76,,77,75,7,6,3,,,-1.11901638971732,0.388855098275073,-1.25605877260008,0.373558494642094,-1.19028601000842,0.269391189773335,,,0.0252880765711083,0.0393531288650974,0.0192127762206172,0.0416129018766007,0.0235158678420251,0.0300507250260649,missense,"D47W,N78H",-1.67152610929627,-1.92550244772353
PSD95-PDZ2 abundance,2,KVMEIKLIKGPKGLGFSIAGGVGNQHIPGDNSIYVTKIIEGGAAHKWGRLQIGDKILAVNSVGLEDVMHEDAVAALKPTYDVVYLKVAKP*,2,,FALSE,FALSE,67,62,71,68,4,10,6,-1.08714252577259,0.306271145034687,-0.937748179576088,0.325063954076599,-1.03824397818123,0.283944226749969,-1.02503154520326,0.175336933405926,0.0384592983046687,0.0362241218451251,0.043632882295598,0.0328973021851068,0.0434764612858114,0.0316302357345517,0.0419500879268317,0.0195589246149002,missense,"D47W,N78P",-1.43874239638732,-1.65239316847841
PSD95-PDZ2 abundance,2,KVMEIKLIKGPKGLGFSIAGGVGNQHIPGDNSIYVTKIIEGGAAHKWGRLQIGDKILAVNSVGLEDVMHEDAVAALKLTYDVVYLKVAKP*,2,,FALSE,FALSE,169,194,181,132,22,45,16,-0.928811933613383,0.14043761981896,-0.850127516734777,0.199559092455499,-0.973132331676001,0.204576777716437,-0.919616787824138,0.100146601208487,0.0571857985158998,0.0166102146233372,0.0525003171095815,0.0201958897194343,0.0507296347403244,0.022789023672187,0.0537091580373079,0.0111714045947211,missense,"D47W,N78L",-1.29025116713648,-1.47817852051985
PSD95-PDZ2 abundance,2,KVMEIKLIKGPKGLGFSIAGGVGNQHIPGDNSIYVTKIIEGGAAHKWGRLQIGDKILAVNSVGLEDVMHEDAVAALKETYDVVYLKVAKP*,2,,FALSE,FALSE,105,94,111,110,7,34,11,-1.04985200671551,0.236945451345997,-0.699836961389722,0.225302272808154,-1.00378381697189,0.213127383445296,-0.916978645483246,0.129611477328538,0.0428698225342331,0.0280246475691775,0.0677101050689956,0.0228011653048885,0.0473151835411573,0.0237415264857596,0.0540034441649741,0.0144582265986468,missense,"D47W,N78E",-1.28653497967964,-1.4738185708258
PSD95-PDZ2 abundance,2,KVMEIKLIKGPKGLGFSIAGGVGNQHIPGDNSIYVTKIIEGGAAHKWGRLQIGDKILAVNSVGLEDVMHEDAVAALKDTYDVVYLKVAKP*,2,,FALSE,FALSE,65.3333333333333,50,88,58,3,214,3,-1.10600691832515,0.350429638695384,-0.0654044154857766,0.189600533921401,-1.18528861232728,0.380551338739273,-0.44348579485117,0.152736571152936,0.0362281183014701,0.041446953577057,0.131916298702359,0.0191880581671634,0.0270962851689149,0.0423918763596546,0.106821813867874,0.0170378426443818,missense,"D47W,N78D",-0.61955497441363,-0.691296347802603
PSD95-PDZ2 abundance,2,KVMEIKLIKGPKGLGFSIAGGVGNQHIPGDNSIYVTKIIEGGAAHKWGRLQIGDKILAVNSVGLEDVMHEDAVAALKATYDVVYLKVAKP*,2,,FALSE,FALSE,256.666666666667,212,312,246,215,13,33,-0.392981479144346,0.090751890654365,-1.30013470367242,0.260573888971088,-0.922065800665922,0.128897992600752,-0.623224341371485,0.0713675966400965,0.120560974354998,0.0107336508777765,0.00695844072340732,0.0263707429246689,0.0564182392683429,0.0143587138162257,0.0867718870584222,0.0079610919132402,missense,"D47W,N78A",-0.872741514705825,-0.988342875111893
PSD95-PDZ2 abundance,2,KVMEIKLIKGPKGLGFSIAGGVGNQHIPGDNSIYVTKIIEGGAAHKWGRLQIGDKILAVNSVGLEDVMHEDAVAALKGTYDVVYLKVAKP*,2,,FALSE,FALSE,329.333333333333,318,353,317,34,27,59,-0.928185640944879,0.118834292965414,-1.11134383003782,0.199524905229866,-0.832708782186137,0.102201510243585,-0.904499227497914,0.0722306984592913,0.057259873081207,0.0140550880406018,0.0260645592021241,0.020192429884905,0.0663722488687604,0.011384833910634,0.0553955296250742,0.00805737136269043,missense,"D47W,N78G",-1.26895599773205,-1.45319434832512
PSD95-PDZ2 abundance,2,KVMEIKLIKGPKGLGFSIAGGVGNQHIPGDNSIYVTKIIEGGAAHKWGRLQIGDKILAVNSVGLEDVMHEDAVAALKVTYDVVYLKVAKP*,2,,FALSE,FALSE,241.333333333333,293,271,160,15,20,29,-1.12643204680263,0.160352846800135,-1.13670146333547,0.224850690029412,-0.859722115091805,0.148141292241436,-1.01178951243659,0.0979466103306368,0.0338123427553059,0.0189656817329067,0.0234983019631088,0.0227554639745885,0.0633630730965952,0.0165023393828107,0.0434272434559052,0.0109259944868933,missense,"D47W,N78V",-1.42008916630653,-1.6305086037926
PSD95-PDZ2 abundance,2,KVMEIKLIKGPKGLGFSIAGGVGNQHIPGDNSIYVTKIIEGGAAHKWGRLQIGDKILAVNSVGLEDVMHEDAVAALK*TYDVVYLKVAKP*,2,,FALSE,TRUE,71.6666666666667,57,93,65,1,17,2,-1.42564589582266,0.574827021407567,-0.857913574739866,0.270630128452886,-1.32829341480975,0.450652376861245,-1.04465334735586,0.215145838624803,-0.001577079658036,0.0679874823368678,0.0517123481582045,0.0273884600382696,0.0111661299216433,0.0502008478130072,0.039761265859191,0.0239996283562799,stop,"D47W,N78*",-1.46638241182915,-1.6848213164846
PSD95-PDZ2 abundance,2,KVMEIKLIKGPKGLGFSIAGGVGNQHIPGDNSIYVTKIIEGGAAHKWGRLQIGDKILAVNSVGLEDVMHEDAVAALKWTYDVVYLKVAKP*,2,,FALSE,FALSE,106.333333333333,107,114,98,6,9,98,-1.12359444924883,0.250359817788716,-1.11501343651052,0.328267221779907,-0.369831587664609,0.132275875341974,-0.599732167028495,0.110171896181561,0.0341479586995523,0.0296112274751664,0.0256931856569535,0.0332214810560459,0.117934891809045,0.0147349962594768,0.0893924511237859,0.0122897313773992,missense,"D47W,N78W",-0.839649546060299,-0.949518321655627
PSD95-PDZ2 abundance,2,KVMEIKLIKGPKGLGFSIAGGVGNQHIPGDNSIYVTKIIEGGAAHKWGRLQIGDKILAVNSVGLEDVMHEDAVAALKCTYDVVYLKVAKP*,2,,FALSE,FALSE,107.333333333333,86,169,67,7,9,4,-1.02673054780099,0.238462945911516,-1.23557294620311,0.323573629448354,-1.14579850603956,0.333627550643785,-1.11156786537798,0.166387550321229,0.045604505701534,0.0282041287541728,0.0134922554341246,0.0327464775272681,0.0314953229143197,0.0371647565974156,0.0322969171437554,0.0185606163537525,missense,"D47W,N78C",-1.56064074228375,-1.79540819720581
PSD95-PDZ2 abundance,2,KVMEIKLIKGPKGLGFSIAGGVGNQHIPGDNSIYVTKIIEGGAAHKWGRLQIGDKILAVNSVGLEDVMHEDAVAALKFTYDVVYLKVAKP*,2,,FALSE,FALSE,101.666666666667,76,147,82,19,4,4,-0.735035082459644,0.172156814905166,-1.4411897265724,0.450530712858837,-1.20142087218333,0.328059815771242,-0.897934770633812,0.144399520370339,0.0801046936869181,0.0203617922899237,-0.00731668777015218,0.0455948585461931,0.0252992168220122,0.0365445335045155,0.0561277981463074,0.0161078403647713,missense,"D47W,N78F",-1.2597090545777,-1.44234553958095
PSD95-PDZ2 abundance,2,KVMEIKLIKGPKGLGFSIAGGVGNQHIPGDNSIYVTKIIEGGAAHKCGRLQIGDKILAVNSVGLEDVMHEDAVAALKKTYDVVYLKVAKP*,2,,FALSE,FALSE,59.3333333333333,59,64,55,118,166,76,-0.194494541919103,0.136128830240646,-0.0456636881616759,0.203622618785398,-0.280792424734858,0.17128588437187,-0.188716176465198,0.0944210354091841,0.144036953451555,0.016100593912342,0.133914110714396,0.0206071289600063,0.127853493589792,0.0190805531167011,0.135241495126026,0.0105327148009002,missense,"D47C,N78K",-0.260676817782845,-0.270249043979475
PSD95-PDZ2 abundance,2,KVMEIKLIKGPKGLGFSIAGGVGNQHIPGDNSIYVTKIIEGGAAHKCGRLQIGDKILAVNSVGLEDVMHEDAVAALKTTYDVVYLKVAKP*,2,,FALSE,FALSE,102,83,153,70,275,178,247,-0.199235312570607,0.119261520122015,-0.305636389230219,0.149118546015323,-0.223737980215395,0.149492115533838,-0.235988380289056,0.0790506428203847,0.143476240317118,0.0141056181960773,0.107604209540565,0.0150911776225852,0.134209127407428,0.0166528156212728,0.129968256607416,0.00881813964490752,missense,"D47C,N78T",-0.327266238749357,-0.348373877277529
PSD95-PDZ2 abundance,2,KVMEIKLIKGPKGLGFSIAGGVGNQHIPGDNSIYVTKIIEGGAAHKCGRLQIGDKILAVNSVGLEDVMHEDAVAALKRTYDVVYLKVAKP*,2,,FALSE,FALSE,285.333333333333,260,316,280,513,334,456,-0.198420520036636,0.0677691004484583,-0.334220076180127,0.112474946036458,-0.250539692396114,0.0758329484691126,-0.240482645956496,0.0460932027380341,0.1435726096438,0.0080153687076902,0.104711467434394,0.011382751737349,0.1312235253261,0.00844748302854657,0.129466918973175,0.00514172034436899,missense,"D47C,N78R",-0.333597031990552,-0.355801365900107
PSD95-PDZ2 abundance,2,KVMEIKLIKGPKGLGFSIAGGVGNQHIPGDNSIYVTKIIEGGAAHKCGRLQIGDKILAVNSVGLEDVMHEDAVAALKSTYDVVYLKVAKP*,2,,FALSE,FALSE,100.5,73,128,,238,136,157,-0.303478696542321,0.129504705580706,-0.33722089382903,0.157384724454769,,,-0.317101394187484,0.100001716973286,0.131146887376893,0.0153171276841677,0.104407777025906,0.0159277359878797,,,0.120920058413748,0.011155242684169,missense,"D47C,N78S",-0.441525109532506,-0.482426030054869
PSD95-PDZ2 abundance,2,KVMEIKLIKGPKGLGFSIAGGVGNQHIPGDNSIYVTKIIEGGAAHKCGRLQIGDKILAVNSVGLEDVMHEDAVAALKMTYDVVYLKVAKP*,2,,FALSE,FALSE,78.3333333333333,84,79,72,136,51,46,-0.249423295347647,0.120421518307749,-0.471534256249582,0.218636056208739,-0.493182630149394,0.163325486803036,-0.357650431168217,0.0886077625795442,0.137540272685983,0.0142428166109506,0.0908149217873166,0.0221265271632179,0.1041940857481,0.0181937970994194,0.11639679259572,0.0098842412429788,missense,"D47C,N78M",-0.498644022442885,-0.549439761132867
PSD95-PDZ2 abundance,2,KVMEIKLIKGPKGLGFSIAGGVGNQHIPGDNSIYVTKIIEGGAAHKCGRLQIGDKILAVNSVGLEDVMHEDAVAALKITYDVVYLKVAKP*,2,,FALSE,FALSE,99.6666666666667,88,130,81,37,46,59,-0.599896028947634,0.142432275237651,-0.655656348941162,0.209698011499364,-0.457084339428457,0.151149715669654,-0.556867193315535,0.0929259099614576,0.0960882220728505,0.0168461318558192,0.0721812958615031,0.0212219742158339,0.108215288989971,0.0168374655564014,0.0941740608690099,0.0103659327923761,missense,"D47C,N78I",-0.779268316745787,-0.878677136883947
PSD95-PDZ2 abundance,2,KVMEIKLIKGPKGLGFSIAGGVGNQHIPGDNSIYVTKIIEGGAAHKCGRLQIGDKILAVNSVGLEDVMHEDAVAALKQTYDVVYLKVAKP*,2,,FALSE,FALSE,58.3333333333333,66,51,58,60,32,170,-0.399450131783956,0.14069079933113,-0.480251621619844,0.251809709014504,-0.0737626293429233,0.159426759340114,-0.290211033713142,0.0972960728068674,0.119795896530365,0.0166401593492646,0.0899327021525431,0.0254837855342211,0.150915773486362,0.0177594946657038,0.123919691880404,0.0108534266933349,missense,"D47C,N78Q",-0.403646326892305,-0.437985433690663
PSD95-PDZ2 abundance,2,KVMEIKLIKGPKGLGFSIAGGVGNQHIPGDNSIYVTKIIEGGAAHKCGRLQIGDKILAVNSVGLEDVMHEDAVAALKPTYDVVYLKVAKP*,2,,FALSE,FALSE,57.5,,65,50,22,66,24,,,-0.332849668406835,0.218175977925808,-0.571909415841585,0.205396546482928,-0.459585555511516,0.149551135035947,,,0.104850156200311,0.0220799660662013,0.0954242409846761,0.0228803425893868,0.105025877330393,0.0166825056160244,missense,"D47C,N78P",-0.642233708497332,-0.717903762223448
PSD95-PDZ2 abundance,2,KVMEIKLIKGPKGLGFSIAGGVGNQHIPGDNSIYVTKIIEGGAAHKCGRLQIGDKILAVNSVGLEDVMHEDAVAALKLTYDVVYLKVAKP*,2,,FALSE,FALSE,228,214,267,203,181,196,198,-0.427600340268777,0.0848930959632097,-0.434850608287744,0.135384201833615,-0.377113541330653,0.0921969935787595,-0.409772073375314,0.0567085431622884,0.116466439613996,0.0100407038071867,0.0945274006306899,0.0137012269215196,0.117123711692085,0.0102703713130291,0.110582596744733,0.00632586699896353,missense,"D47C,N78L",-0.572064546421981,-0.635579062440312
PSD95-PDZ2 abundance,2,KVMEIKLIKGPKGLGFSIAGGVGNQHIPGDNSIYVTKIIEGGAAHKCGRLQIGDKILAVNSVGLEDVMHEDAVAALKETYDVVYLKVAKP*,2,,FALSE,FALSE,202.666666666667,183,238,187,301,641,325,-0.245319796247813,0.0924132831586557,-0.0341331975880885,0.161528549309379,-0.217656582309035,0.0913503129142117,-0.203870484859718,0.060274468648411,0.138025612731213,0.0109301515455139,0.135081025802904,0.0163471016441903,0.134886570479878,0.0101760545194881,0.133551024272442,0.00672364781108685,missense,"D47C,N78E",-0.28202375191139,-0.295293948200159
PSD95-PDZ2 abundance,2,KVMEIKLIKGPKGLGFSIAGGVGNQHIPGDNSIYVTKIIEGGAAHKCGRLQIGDKILAVNSVGLEDVMHEDAVAALKDTYDVVYLKVAKP*,2,,FALSE,FALSE,53,,53,,51,158,60,,,-0.00303813256471974,0.21248854184448,,,-0.00303813256471974,0.21248854184448,,,0.138227925782771,0.0215043830122222,,,0.15595397590658,0.0237032055410968,missense,"D47C,N78D",0.00087632400842299,0.0366134471555867
PSD95-PDZ2 abundance,2,KVMEIKLIKGPKGLGFSIAGGVGNQHIPGDNSIYVTKIIEGGAAHKCGRLQIGDKILAVNSVGLEDVMHEDAVAALKATYDVVYLKVAKP*,2,,FALSE,FALSE,159.333333333333,142,174,162,315,517,316,-0.168733252557036,0.0890874750402776,-0.0190980390346279,0.134201397156806,-0.214273585663951,0.0989595301079783,-0.155835994957307,0.0593769980061308,0.147083861721785,0.0105367926526937,0.136602622239947,0.0135815240680013,0.135263422591287,0.0110236904666918,0.138909296193061,0.00662353450184011,missense,"D47C,N78A",-0.214360545834906,-0.215909315950607
PSD95-PDZ2 abundance,2,KVMEIKLIKGPKGLGFSIAGGVGNQHIPGDNSIYVTKIIEGGAAHKCGRLQIGDKILAVNSVGLEDVMHEDAVAALKGTYDVVYLKVAKP*,2,,FALSE,FALSE,296,258,334,296,443,428,406,-0.234698756291067,0.0728326191604306,-0.266105901121745,0.123141587033224,-0.284558898915925,0.0739916738860204,-0.260271796073408,0.0478300067395871,0.139281812839361,0.00861425476588149,0.111604795876024,0.0124622430428906,0.127433923635514,0.00824237250461778,0.127259429154509,0.00533546171920294,missense,"D47C,N78G",-0.361472780128181,-0.388506083026361
PSD95-PDZ2 abundance,2,KVMEIKLIKGPKGLGFSIAGGVGNQHIPGDNSIYVTKIIEGGAAHKCGRLQIGDKILAVNSVGLEDVMHEDAVAALKVTYDVVYLKVAKP*,2,,FALSE,FALSE,285,240,353,262,130,257,141,-0.535182702313697,0.0853402019036979,-0.431133532544529,0.127088124248807,-0.542122598859006,0.0883416385983356,-0.518219939366722,0.0552700015516017,0.103742170108751,0.0100935851194765,0.0949035781872475,0.0128616426863688,0.0987423716391534,0.00984090039802942,0.098485181816972,0.00616539694640661,missense,"D47C,N78V",-0.724828327614196,-0.814806404657692
PSD95-PDZ2 abundance,2,KVMEIKLIKGPKGLGFSIAGGVGNQHIPGDNSIYVTKIIEGGAAHKCGRLQIGDKILAVNSVGLEDVMHEDAVAALK*TYDVVYLKVAKP*,2,,FALSE,TRUE,78.3333333333333,68,97,70,6,32,10,-1.00575586453697,0.25804566944924,-0.677116974948347,0.231176985373895,-0.905583374114859,0.236109906497736,-0.851959558547134,0.139120798956178,0.0480852796645292,0.0305202691251815,0.0700094257110725,0.0233957012172902,0.0582543147654744,0.0263016863813984,0.0612563565731596,0.015518996290696,stop,"D47C,N78*",-1.19494662541167,-1.36636419135572
PSD95-PDZ2 abundance,2,KVMEIKLIKGPKGLGFSIAGGVGNQHIPGDNSIYVTKIIEGGAAHKCGRLQIGDKILAVNSVGLEDVMHEDAVAALKYTYDVVYLKVAKP*,2,,FALSE,FALSE,63.3333333333333,59,67,64,67,63,23,-0.341621363343259,0.143378540014653,-0.356375251545808,0.218206758678394,-0.651593011348728,0.192210462652628,-0.431577301524229,0.101684751061448,0.126635575645131,0.0169580510200487,0.102469307115391,0.0220830811569598,0.0865478114868263,0.021411466307795,0.108150212390275,0.0113429859976583,missense,"D47C,N78Y",-0.602780218614655,-0.671615669079333
PSD95-PDZ2 abundance,2,KVMEIKLIKGPKGLGFSIAGGVGNQHIPGDNSIYVTKIIEGGAAHKCGRLQIGDKILAVNSVGLEDVMHEDAVAALKWTYDVVYLKVAKP*,2,,FALSE,FALSE,102.666666666667,89,132,87,21,45,26,-0.750064993844803,0.16328598133009,-0.667061993167725,0.210206765034813,-0.702368633290086,0.171876922022161,-0.712900598576413,0.103148841737658,0.0783270357189244,0.0193125972824901,0.0710270155421028,0.0212734613726949,0.080891613049702,0.0191463923148447,0.0767684546933942,0.0115063060615439,missense,"D47C,N78W",-0.99906289510879,-1.13654714904491
PSD95-PDZ2 abundance,2,KVMEIKLIKGPKGLGFSIAGGVGNQHIPGDNSIYVTKIIEGGAAHKCGRLQIGDKILAVNSVGLEDVMHEDAVAALKCTYDVVYLKVAKP*,2,,FALSE,FALSE,58,,66,50,36,129,69,,,-0.132308172893762,0.205342521761113,-0.28115492900708,0.179663538886086,-0.216615304794944,0.135214236498275,,,0.125145467617682,0.0207811875328243,0.127813112083479,0.0200137898661161,0.132129333089065,0.015083217250118,missense,"D47C,N78C",-0.299976589121421,-0.316356789623065
PSD95-PDZ2 abundance,2,KVMEIKLIKGPKGLGFSIAGGVGNQHIPGDNSIYVTKIIEGGAAHKCGRLQIGDKILAVNSVGLEDVMHEDAVAALKFTYDVVYLKVAKP*,2,,FALSE,FALSE,61.5,50,73,,16,53,11,-0.670865026563197,0.194231303408899,-0.435567097219885,0.219995952499795,,,-0.567795028073993,0.145603486007977,0.0876943865498814,0.0229726453663291,0.094454890121243,0.0222641521402916,,,0.0929550553115786,0.0162421433475376,missense,"D47C,N78F",-0.794661679655095,-0.896737121393963
PSD95-PDZ2 abundance,2,KVMEIKLIKGPKGLGFSIAGGVGNQHIPGDNSIYVTKIIEGGAAHKLGRLQIGDKILAVNSVGLEDVMHEDAVAALKKTYDVVYLKVAKP*,2,,FALSE,FALSE,103,72,139,98,20,16,50,-0.70764713769477,0.17130156480973,-0.999540758827902,0.268334520454222,-0.555107975629634,0.145151341507875,-0.674260017225974,0.102366543210863,0.0833439941053039,0.0202606378580831,0.0373793154914328,0.0271561386470988,0.0972958533103317,0.0161692709925154,0.0810788313095944,0.0114190402606957,missense,"D47L,N78K",-0.94463230525259,-1.07268744434844
PSD95-PDZ2 abundance,2,KVMEIKLIKGPKGLGFSIAGGVGNQHIPGDNSIYVTKIIEGGAAHKLGRLQIGDKILAVNSVGLEDVMHEDAVAALKYTYDVVYLKVAKP*,2,,FALSE,FALSE,129.666666666667,121,146,122,12,14,12,-0.975377557514317,0.188983540969791,-1.05547643868496,0.279088899654756,-1.00833469669952,0.203603185548861,-1.00344627798519,0.124071860907327,0.0516782642237266,0.0223519679401648,0.0317184818612807,0.0282445092828962,0.0468082339890134,0.0226805694517149,0.0443579355269336,0.0138402795530743,missense,"D47L,N78Y",-1.40833656951251,-1.61672008225231
PSD95-PDZ2 abundance,2,KVMEIKLIKGPKGLGFSIAGGVGNQHIPGDNSIYVTKIIEGGAAHKFGRLQIGDKILAVNSVGLEDVMHEDAVAALKTTYDVVYLKVAKP*,2,,FALSE,FALSE,54.6666666666667,54,57,53,32,30,12,-1.126012560197,0.348885260159665,-1.57559436294454,0.860270710944532,-0.890424208620152,0.266546443434944,-1.01145080847783,0.205664104523059,0.0338619573995882,0.041264292699074,-0.0209187801657046,0.0870615926005445,0.0599429843455004,0.0296921932048212,0.0434650260557679,0.0229419360668567,missense,"D47F,N78T",-1.41961205505154,-1.62994884164541
PSD95-PDZ2 abundance,2,KVMEIKLIKGPKGLGFSIAGGVGNQHIPGDNSIYVTKIIEGGAAHKFGRLQIGDKILAVNSVGLEDVMHEDAVAALKRTYDVVYLKVAKP*,2,,FALSE,FALSE,302.333333333333,286,371,250,55,54,26,-0.754271920933888,0.111412473439579,-0.891183555971271,0.159515997834008,-0.991302329090965,0.139758458888598,-0.856668275190438,0.0764586739197122,0.0778294627613045,0.0131772747069757,0.0483453411045573,0.0161434262959456,0.0487055706904589,0.0155685257317685,0.0607310968228588,0.00852900418811788,missense,"D47F,N78R",-1.20157950243897,-1.37414609431453
PSD95-PDZ2 abundance,2,KVMEIKLIKGPKGLGFSIAGGVGNQHIPGDNSIYVTKIIEGGAAHKFGRLQIGDKILAVNSVGLEDVMHEDAVAALKSTYDVVYLKVAKP*,2,,FALSE,FALSE,98.5,54,143,,11,84,10,-1.23141120897558,0.417222785115584,-0.517669630699278,0.170314739221016,,,-0.619616551381876,0.157682891645747,0.0213959658833628,0.0493468916338092,0.0861459040889191,0.0172362864982906,,,0.0871743378773251,0.0175896072256412,missense,"D47F,N78S",-0.867659444758928,-0.98238042850029
PSD95-PDZ2 abundance,2,KVMEIKLIKGPKGLGFSIAGGVGNQHIPGDNSIYVTKIIEGGAAHKFGRLQIGDKILAVNSVGLEDVMHEDAVAALKMTYDVVYLKVAKP*,2,,FALSE,FALSE,91,,91,,2,8,6,,,-1.08207749914651,0.346220053805478,,,-1.08207749914651,0.346220053805478,,,0.0290263866182576,0.0350383534985821,,,0.0355865825826494,0.0386210241105949,missense,"D47F,N78M",-1.51909949282643,-1.7466706779161
PSD95-PDZ2 abundance,2,KVMEIKLIKGPKGLGFSIAGGVGNQHIPGDNSIYVTKIIEGGAAHKFGRLQIGDKILAVNSVGLEDVMHEDAVAALKITYDVVYLKVAKP*,2,,FALSE,FALSE,57,,57,,4,17,14,,,-0.70800335360717,0.283758362107373,,,-0.70800335360717,0.283758362107373,,,0.0668836453241659,0.0287170708063113,,,0.0773147448748951,0.0316533904494424,missense,"D47F,N78I",-0.992164449924213,-1.1284536730507
PSD95-PDZ2 abundance,2,KVMEIKLIKGPKGLGFSIAGGVGNQHIPGDNSIYVTKIIEGGAAHKFGRLQIGDKILAVNSVGLEDVMHEDAVAALKHTYDVVYLKVAKP*,2,,FALSE,FALSE,55,,55,,2,4,4,,,-1.14014349443608,0.463867409842767,,,-1.14014349443608,0.463867409842767,,,0.0231499596266947,0.0469445663354738,,,0.0291092911044843,0.0517446468589661,missense,"D47F,N78H",-1.60089345823122,-1.84263396786947
PSD95-PDZ2 abundance,2,KVMEIKLIKGPKGLGFSIAGGVGNQHIPGDNSIYVTKIIEGGAAHKFGRLQIGDKILAVNSVGLEDVMHEDAVAALKLTYDVVYLKVAKP*,2,,FALSE,FALSE,235,216,290,199,18,21,38,-0.921716666193241,0.162358534191923,-1.12693831612388,0.212823039865216,-0.773052628039982,0.147633129795487,-0.900092104387201,0.097176755450323,0.0580249890035373,0.0192029037684828,0.0244863573905706,0.0215382350660426,0.0730177025913367,0.0164457321464502,0.0558871464625345,0.0108401167811757,missense,"D47F,N78L",-1.26274795680457,-1.44591087663356
PSD95-PDZ2 abundance,2,KVMEIKLIKGPKGLGFSIAGGVGNQHIPGDNSIYVTKIIEGGAAHKFGRLQIGDKILAVNSVGLEDVMHEDAVAALKETYDVVYLKVAKP*,2,,FALSE,FALSE,78,88,82,64,17,13,15,-0.802056483790627,0.173997079699867,-0.9015145459026,0.295753488359976,-0.769277733154704,0.213073536883895,-0.808298962580303,0.122637719631972,0.0721777588535057,0.0205794490206711,0.0472998185439041,0.029931008211956,0.0734382105779268,0.0237355281971164,0.0661267183878029,0.0136803003601747,missense,"D47F,N78E",-1.13344465238505,-1.29420811430224
PSD95-PDZ2 abundance,2,KVMEIKLIKGPKGLGFSIAGGVGNQHIPGDNSIYVTKIIEGGAAHKFGRLQIGDKILAVNSVGLEDVMHEDAVAALKATYDVVYLKVAKP*,2,,FALSE,FALSE,156.333333333333,138,169,162,18,48,26,-0.872161246895848,0.163331909000322,-0.722826288768022,0.178851651480419,-0.849135034655682,0.160299194432952,-0.820476327065944,0.0963752301917794,0.0638861403911802,0.0193180293630158,0.065383526436355,0.0181002438174683,0.0645424309365772,0.0178566803981464,0.0647683271501085,0.0107507062285655,missense,"D47F,N78A",-1.1505981503057,-1.31433314536691
PSD95-PDZ2 abundance,2,KVMEIKLIKGPKGLGFSIAGGVGNQHIPGDNSIYVTKIIEGGAAHKFGRLQIGDKILAVNSVGLEDVMHEDAVAALKGTYDVVYLKVAKP*,2,,FALSE,FALSE,362.333333333333,319,424,344,34,87,28,-0.935686073466497,0.11800770673069,-0.842482892950708,0.156571090651201,-1.05464966603358,0.131130415128299,-0.953936939800355,0.0765262936326089,0.0563727618206166,0.0139573238177308,0.0532739725566469,0.0158453941693904,0.0416489341686134,0.0146073966354316,0.0498807275279144,0.00853654720168231,missense,"D47F,N78G",-1.33859583615369,-1.53489802870897
PSD95-PDZ2 abundance,2,KVMEIKLIKGPKGLGFSIAGGVGNQHIPGDNSIYVTKIIEGGAAHKFGRLQIGDKILAVNSVGLEDVMHEDAVAALKVTYDVVYLKVAKP*,2,,FALSE,FALSE,167,158,201,142,17,19,19,-0.953961021334912,0.15783615014364,-1.05957856675783,0.230349666045444,-0.916094903152605,0.172330534916326,-0.961682254274647,0.103885436366973,0.0542112981991454,0.0186680202397818,0.0313033360257528,0.0233119743887375,0.057083373044982,0.0191969229522832,0.0490167337361977,0.0115884735692483,missense,"D47F,N78V",-1.3495061801683,-1.54769839241531
PSD95-PDZ2 abundance,2,KVMEIKLIKGPKGLGFSIAGGVGNQHIPGDNSIYVTKIIEGGAAHKFGRLQIGDKILAVNSVGLEDVMHEDAVAALK*TYDVVYLKVAKP*,2,,FALSE,TRUE,74.5,64,85,,4,5,2,-1.09539544282,0.305670692757033,-1.20511590687362,0.41624185931479,,,-1.13383562890569,0.246373887174847,0.0374831871771603,0.0361531035437913,0.0165745855846083,0.0421247390128733,,,0.0298129367311821,0.0274831331467207,stop,"D47F,N78*",-1.59200795937086,-1.83220921710336
PSD95-PDZ2 abundance,2,KVMEIKLIKGPKGLGFSIAGGVGNQHIPGDNSIYVTKIIEGGAAHKFGRLQIGDKILAVNSVGLEDVMHEDAVAALKYTYDVVYLKVAKP*,2,,FALSE,FALSE,72.6666666666667,79,72,67,6,3,3,-1.04473206398324,0.255136860965982,-1.31071349845276,0.518622786826375,-1.22500369663923,0.376422885145814,-1.13124165458771,0.195599416553162,0.043475382125401,0.0301762307310006,0.00588783967927792,0.0524859503009956,0.0226721857836831,0.0419319833663196,0.0301022958932984,0.0218192149752315,missense,"D47F,N78Y",-1.58835398866791,-1.82792226209007
PSD95-PDZ2 abundance,2,KVMEIKLIKGPKGLGFSIAGGVGNQHIPGDNSIYVTKIIEGGAAHKFGRLQIGDKILAVNSVGLEDVMHEDAVAALKWTYDVVYLKVAKP*,2,,FALSE,FALSE,173.333333333333,160,208,152,14,8,11,-1.00793114963618,0.174661557586485,-1.33522430124362,0.336517112693135,-1.09282297990164,0.205021300022184,-1.08300344074343,0.123654225593934,0.0478279985142841,0.0206580399304532,0.00340728384988473,0.0340563910820977,0.0373965817604098,0.0228385416549295,0.0354832933238483,0.0137936921202243,missense,"D47F,N78W",-1.52040380931266,-1.74820094363363
PSD95-PDZ2 abundance,2,KVMEIKLIKGPKGLGFSIAGGVGNQHIPGDNSIYVTKIIEGGAAHKFGRLQIGDKILAVNSVGLEDVMHEDAVAALKCTYDVVYLKVAKP*,2,,FALSE,FALSE,149.666666666667,112,198,139,25,19,9,-0.764494313501604,0.15028937370934,-1.05525557927419,0.250580279084841,-1.12345643156535,0.224121620697142,-0.911508419250098,0.111728242562724,0.0766204125457522,0.0177754276677226,0.0317408333976026,0.025359364086059,0.0339841394347573,0.0249662399443772,0.0546136506995716,0.0124633426123657,missense,"D47F,N78C",-1.27882941133384,-1.46477815218655
PSD95-PDZ2 abundance,2,KVMEIKLIKGPKGLGFSIAGGVGNQHIPGDNSIYVTKIIEGGAAHKFGRLQIGDKILAVNSVGLEDVMHEDAVAALKFTYDVVYLKVAKP*,2,,FALSE,FALSE,63,,63,,12,3,1,,,-1.26982330712694,0.520668797333163,,,-1.26982330712694,0.520668797333163,,,0.0100260314522589,0.0526930117886555,,,0.0146434416612131,0.0580808706902244,missense,"D47F,N78F",-1.78356536560212,-2.05695047797648
PSD95-PDZ2 abundance,2,KVMEIKLIKGPKGLGFSIAGGVGNQHIPGDNSIYVTKIIEGGAAHNDGRLQIGDKILAVNSVGLEDVMHEDAVAALKKTYDVVYLKVAKP*,2,,FALSE,FALSE,59.5,57,62,,254,446,228,0.013756750442595,0.132435816588252,0.26670675824857,0.198373581984257,,,0.0917396837548731,0.110145376126312,0.168667808532795,0.0156638039022845,0.165526797511509,0.0200759130326101,,,0.166526489800547,0.0122867730516698,missense,"K46N,N78K",0.134383954257868,0.19324885869493
PSD95-PDZ2 abundance,2,KVMEIKLIKGPKGLGFSIAGGVGNQHIPGDNSIYVTKIIEGGAAHNDGRLQIGDKILAVNSVGLEDVMHEDAVAALKTTYDVVYLKVAKP*,2,,FALSE,FALSE,52,,52,,155,187,148,,,0.0543973278894413,0.211783910589876,,,0.0543973278894413,0.211783910589876,,,0.144040541038956,0.0214330725300199,,,0.162360930901306,0.0236246035641921,missense,"K46N,N78T",0.0817820941061835,0.131534678035744
PSD95-PDZ2 abundance,2,KVMEIKLIKGPKGLGFSIAGGVGNQHIPGDNSIYVTKIIEGGAAHNDGRLQIGDKILAVNSVGLEDVMHEDAVAALKRTYDVVYLKVAKP*,2,,FALSE,FALSE,272.666666666667,249,315,254,1083,1185,1035,-0.0036486951829161,0.0669901455089257,0.0729088264031436,0.105106742378576,0.0140175262717335,0.0753331157540971,0.0168653186948228,0.0451956851031826,0.166609185011354,0.00792323806104278,0.145913951956614,0.0106370707128771,0.160694126956293,0.00839180369044296,0.158174216076177,0.00504160179307688,missense,"K46N,N78R",0.0289130810749343,0.0695070650943999
PSD95-PDZ2 abundance,2,KVMEIKLIKGPKGLGFSIAGGVGNQHIPGDNSIYVTKIIEGGAAHNDGRLQIGDKILAVNSVGLEDVMHEDAVAALKMTYDVVYLKVAKP*,2,,FALSE,FALSE,68.6666666666667,66,76,64,137,269,403,-0.184830043972783,0.129812869140549,0.0495324291598116,0.192877548468209,0.136775533324801,0.148309388182307,-0.0259594022880018,0.0871424510652107,0.145180018858973,0.0153535756307698,0.143548200865271,0.0195197004069731,0.174368871274343,0.0165210645891535,0.15339709654359,0.00972078499397596,missense,"K46N,N78M",-0.0314114467157389,-0.00126759564037795
PSD95-PDZ2 abundance,2,KVMEIKLIKGPKGLGFSIAGGVGNQHIPGDNSIYVTKIIEGGAAHNDGRLQIGDKILAVNSVGLEDVMHEDAVAALKITYDVVYLKVAKP*,2,,FALSE,FALSE,58,,,58,109,248,87,,,,,-0.258198141424735,0.165720327226268,-0.258198141424735,0.165720327226268,,,,,0.130370405152082,0.0184605726137535,0.127490746391345,0.018486187276192,missense,"K46N,N78I",-0.358551751465034,-0.385079038999623
PSD95-PDZ2 abundance,2,KVMEIKLIKGPKGLGFSIAGGVGNQHIPGDNSIYVTKIIEGGAAHNDGRLQIGDKILAVNSVGLEDVMHEDAVAALKQTYDVVYLKVAKP*,2,,FALSE,FALSE,89.6666666666667,89,96,84,382,256,391,0.00400913322852776,0.111921220741739,-0.0371738338250471,0.185462251580772,0.0535835032362645,0.130397440595965,0.014254012203162,0.0772169601567397,0.167514912220536,0.0132374466316268,0.13477330565163,0.0187692534274202,0.165101616387511,0.0145257462440484,0.15788292350122,0.00861359140575902,missense,"K46N,N78Q",0.0252346956141315,0.065191465908221
PSD95-PDZ2 abundance,2,KVMEIKLIKGPKGLGFSIAGGVGNQHIPGDNSIYVTKIIEGGAAHNDGRLQIGDKILAVNSVGLEDVMHEDAVAALKHTYDVVYLKVAKP*,2,,FALSE,FALSE,85,86,84,,412,409,170,0.032574966636054,0.11292571572896,0.147192706340006,0.186994762625518,,,0.0632047451635447,0.0966663791235758,0.170893527041872,0.0133562529553691,0.153431670285942,0.0189243474583294,,,0.163343402803659,0.0107831840408444,missense,"K46N,N78H",0.0941885564466805,0.14609033549757
PSD95-PDZ2 abundance,2,KVMEIKLIKGPKGLGFSIAGGVGNQHIPGDNSIYVTKIIEGGAAHNDGRLQIGDKILAVNSVGLEDVMHEDAVAALKPTYDVVYLKVAKP*,2,,FALSE,FALSE,89.6666666666667,98,89,82,498,245,310,0.0479004288832164,0.107622378341601,-0.0274382579999996,0.188141398918245,-0.00369384604542298,0.132811784071143,0.0183967208292423,0.076409365287963,0.172706141193659,0.012729002419953,0.135758570784371,0.0190403899790248,0.158721151883032,0.0147946943193029,0.158345044767659,0.00852350378502245,missense,"K46N,N78P",0.0310702722602204,0.0720379506209051
PSD95-PDZ2 abundance,2,KVMEIKLIKGPKGLGFSIAGGVGNQHIPGDNSIYVTKIIEGGAAHNDGRLQIGDKILAVNSVGLEDVMHEDAVAALKLTYDVVYLKVAKP*,2,,FALSE,FALSE,177.333333333333,150,246,136,778,521,394,-0.00802942069246727,0.0851180628244392,-0.120051064109871,0.114974561012549,-0.176403360410043,0.106152474400699,-0.0854603467410652,0.0575038851445937,0.166091056101071,0.0100673116908362,0.126385918324451,0.0116357191555559,0.139482012156612,0.0118249553003122,0.14675973575219,0.00641458780394624,missense,"K46N,N78L",-0.115226735989186,-0.0996023672493591
PSD95-PDZ2 abundance,2,KVMEIKLIKGPKGLGFSIAGGVGNQHIPGDNSIYVTKIIEGGAAHNDGRLQIGDKILAVNSVGLEDVMHEDAVAALKETYDVVYLKVAKP*,2,,FALSE,FALSE,94.6666666666667,69,124,91,341,424,434,0.0406592368639608,0.12247224786488,0.0389597777498159,0.175473105962169,0.0602722481677056,0.125201488856835,0.0479993526214283,0.0783403446909198,0.171849691520675,0.0144853659942445,0.142478221545908,0.017758326384095,0.165846715456336,0.0139469382849812,0.16164723348728,0.00873890552521328,missense,"K46N,N78E",0.0727696632484534,0.120961006600389
PSD95-PDZ2 abundance,2,KVMEIKLIKGPKGLGFSIAGGVGNQHIPGDNSIYVTKIIEGGAAHNDGRLQIGDKILAVNSVGLEDVMHEDAVAALKDTYDVVYLKVAKP*,2,,FALSE,FALSE,111,106,124,103,524,322,398,0.0407311422204016,0.104832523315268,-0.0453068558512394,0.176958624430785,0.00232743598024118,0.118422365693153,0.0124868330583937,0.0717525030519068,0.171858196103739,0.012399033207892,0.133950223055364,0.017908664646307,0.159391898290085,0.0131917714474824,0.157685793763622,0.00800402842037621,missense,"K46N,N78D",0.0227453799809385,0.0622709213825786
PSD95-PDZ2 abundance,2,KVMEIKLIKGPKGLGFSIAGGVGNQHIPGDNSIYVTKIIEGGAAHNDGRLQIGDKILAVNSVGLEDVMHEDAVAALKATYDVVYLKVAKP*,2,,FALSE,FALSE,224,228,257,187,1017,1030,1536,0.00644244577687676,0.0732912298448272,0.0871459530653071,0.124884069048186,0.207966921509662,0.0863780018319368,0.0901883545247244,0.0510104218027533,0.167802711484905,0.008668496798082,0.147354785528529,0.0126385866721347,0.182299303304362,0.00962215922294323,0.166353438231343,0.00569023864643793,missense,"K46N,N78A",0.132198693009018,0.19068504047424
PSD95-PDZ2 abundance,2,KVMEIKLIKGPKGLGFSIAGGVGNQHIPGDNSIYVTKIIEGGAAHNDGRLQIGDKILAVNSVGLEDVMHEDAVAALKGTYDVVYLKVAKP*,2,,FALSE,FALSE,348.666666666667,323,387,336,1087,773,965,-0.0591716320453124,0.0657944453651582,-0.117457867275551,0.118930509744499,-0.111906538605527,0.0671292503409288,-0.0893907905914765,0.0437013071849699,0.160042227389947,0.00778181700848767,0.126648356465667,0.0120360712685222,0.146666696631999,0.00747792634233421,0.146321292730061,0.0048749031718524,missense,"K46N,N78G",-0.120763308413766,-0.106098050669259
PSD95-PDZ2 abundance,2,KVMEIKLIKGPKGLGFSIAGGVGNQHIPGDNSIYVTKIIEGGAAHNDGRLQIGDKILAVNSVGLEDVMHEDAVAALKVTYDVVYLKVAKP*,2,,FALSE,FALSE,293,278,329,272,978,971,878,-0.0487336364517112,0.068981370898292,-0.00881560227007584,0.119802721465286,-0.0528351010481021,0.0734731128160631,-0.0443870828135753,0.0463703859682224,0.161276777984514,0.00815874960790216,0.137643231096145,0.0121243413218095,0.153247015297063,0.00818460690369941,0.151341479354297,0.00517264027548936,missense,"K46N,N78V",-0.0573693770996506,-0.0317222677875568
PSD95-PDZ2 abundance,2,KVMEIKLIKGPKGLGFSIAGGVGNQHIPGDNSIYVTKIIEGGAAHNDGRLQIGDKILAVNSVGLEDVMHEDAVAALK*TYDVVYLKVAKP*,2,,FALSE,TRUE,98.3333333333333,113,113,69,5,8,7,-1.1851703739061,0.269794486414212,-1.14838313663827,0.342892781751627,-0.999822281646904,0.267684104711785,-1.10507040276768,0.16620721561271,0.0268650858802454,0.0319098566987253,0.0223160867963693,0.0347016250707301,0.0477564825160799,0.0298189240589204,0.0330217124217065,0.0185404999247671,stop,"K46N,N78*",-1.5514881697787,-1.78467010711843
PSD95-PDZ2 abundance,2,KVMEIKLIKGPKGLGFSIAGGVGNQHIPGDNSIYVTKIIEGGAAHNDGRLQIGDKILAVNSVGLEDVMHEDAVAALKYTYDVVYLKVAKP*,2,,FALSE,FALSE,78.6666666666667,60,105,71,172,149,303,-0.100913612352692,0.132247346225328,-0.230351652262303,0.188162519170279,0.0296751413783706,0.142181611648087,-0.0801269696352875,0.0861017544808771,0.155105208002958,0.0156415126303138,0.115223217157067,0.0190425274024599,0.162438321802346,0.0158384551255821,0.147354676696625,0.00960469475762603,missense,"K46N,N78Y",-0.107713938519597,-0.0907881135526817
PSD95-PDZ2 abundance,2,KVMEIKLIKGPKGLGFSIAGGVGNQHIPGDNSIYVTKIIEGGAAHNDGRLQIGDKILAVNSVGLEDVMHEDAVAALKSTYDVVYLKVAKP*,2,,FALSE,FALSE,73,77,87,55,439,284,269,0.0778100686827811,0.117030421228973,0.0247554548731119,0.187832959002681,0.0672084800992728,0.160923827246754,0.0641420348667086,0.0845237690519572,0.176243694286755,0.0138417356871948,0.141040707800845,0.0190091750719857,0.16661938357365,0.0179262619613085,0.163447957949517,0.00942866967581282,missense,"K46N,N78S",0.0955088583061859,0.147639355765051
PSD95-PDZ2 abundance,2,KVMEIKLIKGPKGLGFSIAGGVGNQHIPGDNSIYVTKIIEGGAAHNDGRLQIGDKILAVNSVGLEDVMHEDAVAALKWTYDVVYLKVAKP*,2,,FALSE,FALSE,130,127,137,126,259,145,159,-0.189427226439033,0.102303516534512,-0.320145961518786,0.182073673207505,-0.30578556255965,0.114059790564207,-0.253042828578208,0.0702591911139724,0.14463628857128,0.0120999157387525,0.106135803775584,0.0184263206435009,0.125069359359656,0.0127057982642356,0.128065824176571,0.00783744870979709,missense,"K46N,N78W",-0.351289782071125,-0.376559064804322
PSD95-PDZ2 abundance,2,KVMEIKLIKGPKGLGFSIAGGVGNQHIPGDNSIYVTKIIEGGAAHNDGRLQIGDKILAVNSVGLEDVMHEDAVAALKCTYDVVYLKVAKP*,2,,FALSE,FALSE,124.333333333333,137,120,116,504,433,368,-0.0360715075876814,0.0972494008018321,0.0554326896081081,0.176194639888091,-0.0519743875349419,0.112384936015298,-0.0282951969912244,0.0678652260419671,0.162774387231175,0.0115021418149333,0.144145322288623,0.0178313474597948,0.15334289529305,0.0125192262574389,0.153136537449572,0.00757040068138396,missense,"K46N,N78C",-0.0347017358117115,-0.00512786778863011
PSD95-PDZ2 abundance,2,KVMEIKLIKGPKGLGFSIAGGVGNQHIPGDNSIYVTKIIEGGAAHNDGRLQIGDKILAVNSVGLEDVMHEDAVAALKFTYDVVYLKVAKP*,2,,FALSE,FALSE,56,,56,,168,115,48,,,-0.117173853556132,0.213837589995394,,,-0.117173853556132,0.213837589995394,,,0.126677099379285,0.0216409101298133,,,0.14322207784395,0.0238536925524357,missense,"K46N,N78F",-0.159899585672725,-0.152013979842156
PSD95-PDZ2 abundance,2,KVMEIKLIKGPKGLGFSIAGGVGNQHIPGDNSIYVTKIIEGGAAHTDGRLQIGDKILAVNSVGLEDVMHEDAVAALKTTYDVVYLKVAKP*,2,,FALSE,FALSE,132.333333333333,70,211,116,726,945,1078,0.0220160636970502,0.122077329590231,0.101752520240164,0.113202485129518,0.172529894708129,0.109889437952697,0.103993121632535,0.066234328467567,0.169644676169649,0.0144386571614613,0.148833007423674,0.0114563805512969,0.178351762182313,0.0122412378901505,0.167893367064037,0.00738847322267528,missense,"K46T,N78T",0.151644612046596,0.213499613135899
PSD95-PDZ2 abundance,2,KVMEIKLIKGPKGLGFSIAGGVGNQHIPGDNSIYVTKIIEGGAAHTDGRLQIGDKILAVNSVGLEDVMHEDAVAALKRTYDVVYLKVAKP*,2,,FALSE,FALSE,513.333333333333,539,619,382,2360,2142,1769,0.00639878787011468,0.0463099664207599,0.0234112649090069,0.0753204916180572,0.0219267792265461,0.0613608391347585,0.0142421179983533,0.0331834946468494,0.167797547859929,0.00547729648537171,0.140904672344164,0.00762262607839362,0.161575185670916,0.00683534871942076,0.157881596696589,0.00370163580284641,missense,"K46T,N78R",0.0252179409856818,0.0651718088435461
PSD95-PDZ2 abundance,2,KVMEIKLIKGPKGLGFSIAGGVGNQHIPGDNSIYVTKIIEGGAAHTDGRLQIGDKILAVNSVGLEDVMHEDAVAALKMTYDVVYLKVAKP*,2,,FALSE,FALSE,250.666666666667,257,253,242,895,867,530,-0.0532767410201541,0.070468143519247,0.0257236813504757,0.123999418356077,-0.168373608055135,0.0797008957552733,-0.0839041813482837,0.0485733977108442,0.16073944374291,0.00833459716471778,0.141138694792666,0.0125490577631874,0.140376494015894,0.00887835667535544,0.14693332679781,0.00541838736232773,missense,"K46T,N78M",-0.11303466233805,-0.0970305565009493
PSD95-PDZ2 abundance,2,KVMEIKLIKGPKGLGFSIAGGVGNQHIPGDNSIYVTKIIEGGAAHTDGRLQIGDKILAVNSVGLEDVMHEDAVAALKITYDVVYLKVAKP*,2,,FALSE,FALSE,91,81,137,55,595,404,326,0.0756592932542878,0.114886465320909,-0.0489386686669039,0.143770774333977,0.0588962425886794,0.16105287178434,0.0346367586022264,0.0783990591104452,0.175989312009983,0.013588159987024,0.133582674324789,0.0145499694731983,0.165693434013235,0.0179406369996419,0.160156629288813,0.00874545514874665,missense,"K46T,N78I",0.0539466060103193,0.0988771952750361
PSD95-PDZ2 abundance,2,KVMEIKLIKGPKGLGFSIAGGVGNQHIPGDNSIYVTKIIEGGAAHTDGRLQIGDKILAVNSVGLEDVMHEDAVAALKQTYDVVYLKVAKP*,2,,FALSE,FALSE,170.333333333333,180,221,110,1132,785,751,0.102254388576288,0.078338370759909,0.044090168549806,0.126863782163834,-0.0178585139270385,0.114878804875984,0.0599904160322306,0.0576528298789786,0.179134838413777,0.00926544577757771,0.142997430195032,0.0128389386945246,0.157143265305356,0.0127970331382388,0.162984842744774,0.00643120266525944,missense,"K46T,N78Q",0.0896607304022774,0.14077814551623
PSD95-PDZ2 abundance,2,KVMEIKLIKGPKGLGFSIAGGVGNQHIPGDNSIYVTKIIEGGAAHTDGRLQIGDKILAVNSVGLEDVMHEDAVAALKPTYDVVYLKVAKP*,2,,FALSE,FALSE,302.333333333333,302,356,249,1167,1610,975,-0.0271572127080905,0.0601213930720212,0.106236817791869,0.0931805598766868,-0.0159538365054703,0.0765444678463015,0.00355445572145809,0.0421634849887517,0.163828722610517,0.00711083856069074,0.149286829786308,0.00943011059084844,0.157355438648453,0.00852674340262703,0.156689382502336,0.00470335831919254,missense,"K46T,N78P",0.0101628941519039,0.0475087475477465
PSD95-PDZ2 abundance,2,KVMEIKLIKGPKGLGFSIAGGVGNQHIPGDNSIYVTKIIEGGAAHTDGRLQIGDKILAVNSVGLEDVMHEDAVAALKLTYDVVYLKVAKP*,2,,FALSE,FALSE,350.666666666667,269,462,321,1177,1226,1306,-0.0263535496798019,0.0627473861839783,-0.0458655699387207,0.0843503763891565,-0.0519770242146268,0.0676763423992023,-0.0399566280044811,0.0403938949568796,0.163923775598469,0.00742142705717224,0.133893679763066,0.00853647347453263,0.153342601577622,0.00753887017968482,0.151835698854647,0.00450595964590484,missense,"K46T,N78L",-0.051128470256061,-0.0244002367545895
PSD95-PDZ2 abundance,2,KVMEIKLIKGPKGLGFSIAGGVGNQHIPGDNSIYVTKIIEGGAAHTDGRLQIGDKILAVNSVGLEDVMHEDAVAALKETYDVVYLKVAKP*,2,,FALSE,FALSE,244.666666666667,206,316,212,1090,1362,1177,0.0480567171425461,0.0749305828808236,0.110316367366143,0.119154969266976,0.0957254496765796,0.0818128356262557,0.0769728162962548,0.0501290931165986,0.172724626137608,0.00886239075474704,0.149699690620126,0.0120587871453417,0.169796058375211,0.00911361821506335,0.164879238181559,0.00559192598065439,missense,"K46T,N78E",0.113582784140592,0.168844262225561
PSD95-PDZ2 abundance,2,KVMEIKLIKGPKGLGFSIAGGVGNQHIPGDNSIYVTKIIEGGAAHTDGRLQIGDKILAVNSVGLEDVMHEDAVAALKDTYDVVYLKVAKP*,2,,FALSE,FALSE,184,146,220,186,830,807,705,0.074565451566002,0.0845696506712685,0.0517066651948212,0.126678936140238,-0.00618509872165197,0.0882524430224097,0.0388882817055406,0.0550040482983908,0.175859938233713,0.0100024484186022,0.143768239103804,0.0128202318049427,0.158443636434574,0.00983096437247501,0.160630888865851,0.00613572972496276,missense,"K46T,N78D",0.0599354628601148,0.105903513213309
PSD95-PDZ2 abundance,2,KVMEIKLIKGPKGLGFSIAGGVGNQHIPGDNSIYVTKIIEGGAAHTDGRLQIGDKILAVNSVGLEDVMHEDAVAALKATYDVVYLKVAKP*,2,,FALSE,FALSE,502.666666666667,456,609,443,3241,2977,2377,0.132730124409318,0.0508392750720474,0.140702699932417,0.084985165393466,0.0850166882734229,0.0566622317713855,0.116290243433466,0.0345686424912159,0.182739346334399,0.00601299901928111,0.152774865065627,0.00860071574266683,0.168603145768802,0.00631194290755173,0.169265117291514,0.00385614975345677,missense,"K46T,N78A",0.168966804668075,0.233822562205998
PSD95-PDZ2 abundance,2,KVMEIKLIKGPKGLGFSIAGGVGNQHIPGDNSIYVTKIIEGGAAHTDGRLQIGDKILAVNSVGLEDVMHEDAVAALKGTYDVVYLKVAKP*,2,,FALSE,FALSE,469.666666666667,436,546,427,1399,1270,1596,-0.0809955853241063,0.0533347962707439,-0.0904198412462411,0.0879511093435341,-0.0150883514098727,0.058359132343964,-0.0575808840531804,0.0359341189606683,0.157461006287241,0.00630815599189908,0.129384673739915,0.00890087684378506,0.157451850179379,0.00650097075200943,0.149869704076741,0.00400846935213259,missense,"K46T,N78G",-0.0759546664203302,-0.0535271222058646
PSD95-PDZ2 abundance,2,KVMEIKLIKGPKGLGFSIAGGVGNQHIPGDNSIYVTKIIEGGAAHTDGRLQIGDKILAVNSVGLEDVMHEDAVAALKVTYDVVYLKVAKP*,2,,FALSE,FALSE,452.333333333333,414,514,429,2045,1423,1006,0.038168925719696,0.0537019917064565,-0.0448594067548893,0.089128428221216,-0.139013842645482,0.0593413510986523,-0.0421467400945395,0.0363548977574124,0.171555150765581,0.00635158591476276,0.133995506046451,0.00902002452042413,0.143647052856438,0.00661038593931326,0.151591390730651,0.00405540744215846,missense,"K46T,N78V",-0.0542135452923795,-0.02801974522044
PSD95-PDZ2 abundance,2,KVMEIKLIKGPKGLGFSIAGGVGNQHIPGDNSIYVTKIIEGGAAHTDGRLQIGDKILAVNSVGLEDVMHEDAVAALK*TYDVVYLKVAKP*,2,,FALSE,TRUE,143,154,183,92,32,13,9,-0.783544549689651,0.128543057610542,-1.139450324716,0.270162502597231,-1.17166566622908,0.295977157927487,-0.892221359860746,0.108061288166997,0.0743672519459312,0.015203389077681,0.0232201101723369,0.027341135107621,0.0286138261360867,0.0329706554855673,0.0567651320407338,0.0120542919736947,stop,"K46T,N78*",-1.25166092725662,-1.43290321982213
PSD95-PDZ2 abundance,2,KVMEIKLIKGPKGLGFSIAGGVGNQHIPGDNSIYVTKIIEGGAAHTDGRLQIGDKILAVNSVGLEDVMHEDAVAALKYTYDVVYLKVAKP*,2,,FALSE,FALSE,53,,52,54,58,234,93,,,0.123056028897773,0.209999373229812,-0.220162320153266,0.170047479997695,-0.0842391291564965,0.132153761928587,,,0.150988976897137,0.0212524727924654,0.134607441442428,0.0189425998899769,0.146895963198462,0.0147418197462859,missense,"K46T,N78Y",-0.113506482536786,-0.0975841110121297
PSD95-PDZ2 abundance,2,KVMEIKLIKGPKGLGFSIAGGVGNQHIPGDNSIYVTKIIEGGAAHTDGRLQIGDKILAVNSVGLEDVMHEDAVAALKSTYDVVYLKVAKP*,2,,FALSE,FALSE,297.666666666667,251,397,245,1944,1418,1516,0.109035941255619,0.0630872537280274,0.0403669237833271,0.086074736603086,0.0729088964396852,0.0764026142703205,0.0813115907116742,0.0423508341069396,0.179936924390657,0.00746162478237892,0.142620628317568,0.00871098313123929,0.167254386844173,0.00851094148934488,0.165363230687096,0.0047242572091647,missense,"K46T,N78S",0.119694546501061,0.176014776830412
PSD95-PDZ2 abundance,2,KVMEIKLIKGPKGLGFSIAGGVGNQHIPGDNSIYVTKIIEGGAAHTDGRLQIGDKILAVNSVGLEDVMHEDAVAALKWTYDVVYLKVAKP*,2,,FALSE,FALSE,206,168,233,217,480,492,331,-0.103384899261307,0.0822265660035709,-0.107697477279297,0.127949157548379,-0.260365026176527,0.086015313726275,-0.165802754495716,0.0539049240600887,0.154812917333259,0.00972532082799454,0.127636132855896,0.0129487814548856,0.130129022975402,0.00958175723832989,0.137797499068064,0.00601312185392403,missense,"K46T,N78W",-0.228400101702622,-0.232380970844492
PSD95-PDZ2 abundance,2,KVMEIKLIKGPKGLGFSIAGGVGNQHIPGDNSIYVTKIIEGGAAHTDGRLQIGDKILAVNSVGLEDVMHEDAVAALKCTYDVVYLKVAKP*,2,,FALSE,FALSE,169,158,206,143,1153,731,557,0.141557312218425,0.0817599707524438,0.0436029756592684,0.129613980152785,0.00107358023679356,0.100562030662751,0.0775244384113579,0.0569797864021617,0.183783379152805,0.00967013442371452,0.14294812503049,0.0131172657534826,0.159252223843464,0.0112022025318688,0.164940771910681,0.00635612432112566,missense,"K46T,N78C",0.114359819993922,0.169755905481005
PSD95-PDZ2 abundance,2,KVMEIKLIKGPKGLGFSIAGGVGNQHIPGDNSIYVTKIIEGGAAHTDGRLQIGDKILAVNSVGLEDVMHEDAVAALKFTYDVVYLKVAKP*,2,,FALSE,FALSE,80,50,135,55,314,318,196,-0.00916676674851351,0.140117442712079,-0.129683389468442,0.147077248722465,-0.311415284037121,0.172925752041273,-0.129214889169674,0.0875026147898645,0.1659565368596,0.0165723457782967,0.125411102402562,0.0148845931242099,0.124442231210264,0.0192632277269596,0.141878894161677,0.00976096144170256,missense,"K46T,N78F",-0.176861045568492,-0.171913705768814
PSD95-PDZ2 abundance,2,KVMEIKLIKGPKGLGFSIAGGVGNQHIPGDNSIYVTKIIEGGAAHTDGRLQIGDKILAVNSVGLEDVMHEDAVAALKKTYDVVYLKVAKP*,2,,FALSE,FALSE,63,,63,,443,298,142,,,0.13833077778175,0.1996447996954,,,0.13833077778175,0.1996447996954,,,0.152534820487409,0.0202045635109608,,,0.171723750172882,0.0222704795341608,missense,"K46T,N78K",0.200013938106436,0.270248049754151
PSD95-PDZ2 abundance,2,KVMEIKLIKGPKGLGFSIAGGVGNQHIPGDNSIYVTKIIEGGAAHRDGRLQIGDKILAVNSVGLEDVMHEDAVAALKTTYDVVYLKVAKP*,2,,FALSE,FALSE,386.333333333333,372,455,332,1473,1529,1154,-0.0311981289502893,0.055772284104726,0.0318239911528962,0.0911855172599057,-0.0399393739374472,0.0664829312607494,-0.0228121268893001,0.0386911717652086,0.163350784532783,0.00659644908684336,0.141756061721469,0.00922820718380088,0.154683547017209,0.00740592901701506,0.153748176724302,0.00431602000284723,missense,"K46R,N78T",-0.0269780751047475,0.00393377738599532
PSD95-PDZ2 abundance,2,KVMEIKLIKGPKGLGFSIAGGVGNQHIPGDNSIYVTKIIEGGAAHRDGRLQIGDKILAVNSVGLEDVMHEDAVAALKRTYDVVYLKVAKP*,2,,FALSE,FALSE,1110.66666666667,1012,1302,1018,3808,3068,3623,-0.0501995758967289,0.0352666393092199,-0.0758612066558162,0.0583759545325537,-0.034728234035802,0.0379499587876234,-0.0484069181494404,0.0236239256050206,0.161103394464928,0.00417115049888417,0.130858044735122,0.00590779565841663,0.155264046876006,0.00422747155773676,0.150893064666238,0.00263526098604045,missense,"K46R,N78R",-0.0630318697643332,-0.0383656848507906
PSD95-PDZ2 abundance,2,KVMEIKLIKGPKGLGFSIAGGVGNQHIPGDNSIYVTKIIEGGAAHRDGRLQIGDKILAVNSVGLEDVMHEDAVAALKSTYDVVYLKVAKP*,2,,FALSE,FALSE,303,193,454,262,1719,1638,1207,0.0408534264498054,0.0728068168390872,0.0400287937800891,0.0762479298087762,-0.0616497769379536,0.0751606124691053,0.00684245011152443,0.0431261085858782,0.17187265923191,0.00861120300456678,0.142586408697844,0.00771648519145574,0.152265096138111,0.00837258752383261,0.157056159958519,0.00481073947388134,missense,"K46R,N78S",0.0147944878764418,0.0529426810822611
PSD95-PDZ2 abundance,2,KVMEIKLIKGPKGLGFSIAGGVGNQHIPGDNSIYVTKIIEGGAAHRDGRLQIGDKILAVNSVGLEDVMHEDAVAALKMTYDVVYLKVAKP*,2,,FALSE,FALSE,282.333333333333,254,333,260,666,556,871,-0.130962382370156,0.0674656496581523,-0.211172562010998,0.107933849701978,-0.0612466500063966,0.0754453170028307,-0.119818219598363,0.0455853391124337,0.151551199327784,0.00797947816239969,0.117164190063229,0.0109231811928651,0.152310002843988,0.0084043024546819,0.142927097459216,0.00508506789713603,missense,"K46R,N78M",-0.163624540071546,-0.156384215192259
PSD95-PDZ2 abundance,2,KVMEIKLIKGPKGLGFSIAGGVGNQHIPGDNSIYVTKIIEGGAAHRDGRLQIGDKILAVNSVGLEDVMHEDAVAALKITYDVVYLKVAKP*,2,,FALSE,FALSE,295.666666666667,196,358,333,794,922,659,-0.0619844761578622,0.0782009995187877,-0.0785739057546407,0.104585912886766,-0.194192671274088,0.0683248918732537,-0.125581986467686,0.0461680580986302,0.159709539151057,0.00924919823791533,0.130583512659596,0.0105843614383969,0.137500355045194,0.00761111596183917,0.142284146316493,0.00515007049813569,missense,"K46R,N78I",-0.171743600901549,-0.165909756406978
PSD95-PDZ2 abundance,2,KVMEIKLIKGPKGLGFSIAGGVGNQHIPGDNSIYVTKIIEGGAAHRDGRLQIGDKILAVNSVGLEDVMHEDAVAALKQTYDVVYLKVAKP*,2,,FALSE,FALSE,328.333333333333,315,356,314,1241,1399,1454,-0.0239581746546064,0.0629127268464606,0.0846556379231836,0.10262382379919,0.0246115936737287,0.0678427984845963,0.0129806770868885,0.0420751423727183,0.164207087814407,0.00744098267121168,0.147102759277266,0.01038579301265,0.161874263115947,0.00755741271277565,0.157740882317626,0.00469350365518242,missense,"K46R,N78Q",0.023441027427962,0.0630870771629428
PSD95-PDZ2 abundance,2,KVMEIKLIKGPKGLGFSIAGGVGNQHIPGDNSIYVTKIIEGGAAHRDGRLQIGDKILAVNSVGLEDVMHEDAVAALKHTYDVVYLKVAKP*,2,,FALSE,FALSE,213.666666666667,197,272,172,842,661,1282,-0.00639120568075696,0.0726635952039473,-0.0888650779590908,0.11012218923866,0.0814848648771619,0.0910976978344399,0.00326361715759582,0.0504847839348501,0.166284815458277,0.00859426351142066,0.129542019754575,0.0111446467417794,0.168209714960664,0.0101479142237169,0.156656939311759,0.0056316034733837,missense,"K46R,N78H",0.00975320790933984,0.0470280905764099
PSD95-PDZ2 abundance,2,KVMEIKLIKGPKGLGFSIAGGVGNQHIPGDNSIYVTKIIEGGAAHRDGRLQIGDKILAVNSVGLEDVMHEDAVAALKPTYDVVYLKVAKP*,2,,FALSE,FALSE,409,445,533,249,2023,1230,1038,0.00681221181270564,0.0507067730693448,-0.0881921865508507,0.0836770155940221,-0.0414588283041691,0.0767624126499638,-0.0242097136152755,0.0377572356734099,0.167846445444677,0.0059973273872373,0.129610118083279,0.00846832764267605,0.154514285960707,0.00855102157019487,0.153592275210085,0.00421183895405282,missense,"K46R,N78P",-0.0289467688254793,0.00162404309915647
PSD95-PDZ2 abundance,2,KVMEIKLIKGPKGLGFSIAGGVGNQHIPGDNSIYVTKIIEGGAAHRDGRLQIGDKILAVNSVGLEDVMHEDAVAALKLTYDVVYLKVAKP*,2,,FALSE,FALSE,987,916,1182,863,2852,2360,2632,-0.0922289309618908,0.0367657847778237,-0.148838189050444,0.0603602024535872,-0.080983366592887,0.0415188551302525,-0.0978825663538575,0.0250440419906975,0.156132385920261,0.00434846145030312,0.123472587774158,0.00610860661469087,0.150111412629979,0.00462503214180504,0.145374030799807,0.00279367569532212,missense,"K46R,N78L",-0.132725146137714,-0.120132060344637
PSD95-PDZ2 abundance,2,KVMEIKLIKGPKGLGFSIAGGVGNQHIPGDNSIYVTKIIEGGAAHRDGRLQIGDKILAVNSVGLEDVMHEDAVAALKETYDVVYLKVAKP*,2,,FALSE,FALSE,268.666666666667,214,353,239,917,925,979,0.0016553684978857,0.0702550995635769,-0.0469108953325004,0.103409011426891,0.00696198598240527,0.0778128875962969,-0.006290590613822,0.0465607748731931,0.167236521448895,0.00830939945891467,0.133787890164036,0.0104652560055058,0.159908168371607,0.0086680402205336,0.15559116254741,0.00519387825523213,missense,"K46R,N78E",-0.00370521187711746,0.0312382430749429
PSD95-PDZ2 abundance,2,KVMEIKLIKGPKGLGFSIAGGVGNQHIPGDNSIYVTKIIEGGAAHRDGRLQIGDKILAVNSVGLEDVMHEDAVAALKDTYDVVYLKVAKP*,2,,FALSE,FALSE,222.333333333333,80,314,273,650,896,770,-0.109361610124014,0.118492667867127,-0.0131279858167619,0.105523912215659,-0.0894902583245131,0.0737427694945631,-0.0737114739654887,0.0538445684629482,0.154106023765145,0.0140146824412291,0.137206806869791,0.0106792893656096,0.14916377937848,0.00821464556448142,0.148070328520432,0.00600638915618814,missense,"K46R,N78D",-0.0986768277587604,-0.0801854868675589
PSD95-PDZ2 abundance,2,KVMEIKLIKGPKGLGFSIAGGVGNQHIPGDNSIYVTKIIEGGAAHRDGRLQIGDKILAVNSVGLEDVMHEDAVAALKATYDVVYLKVAKP*,2,,FALSE,FALSE,651.333333333333,558,789,607,2803,2441,3129,0.0319910852003424,0.0453356005846016,-0.00159517569382502,0.0716601387208733,0.068477889201281,0.0484963413252072,0.0401010014835859,0.0300628877355042,0.170824468651575,0.00536205367734704,0.138373956702615,0.00725218901869301,0.16676079060136,0.00540229581681309,0.160766168377458,0.00335353050554186,missense,"K46R,N78A",0.0616437459796319,0.107907725474071
PSD95-PDZ2 abundance,2,KVMEIKLIKGPKGLGFSIAGGVGNQHIPGDNSIYVTKIIEGGAAHRDGRLQIGDKILAVNSVGLEDVMHEDAVAALKGTYDVVYLKVAKP*,2,,FALSE,FALSE,828.666666666667,707,988,791,2558,1997,2253,-0.0476488756735106,0.0420543548286703,-0.146128642201829,0.0705078867941575,-0.0852465988023343,0.043287910284559,-0.0783153673342903,0.027732410913001,0.161405077719045,0.0049739653837104,0.123746800833914,0.00713557818149878,0.149636505845223,0.00482209771414863,0.147556761860025,0.00309356462383806,missense,"K46R,N78G",-0.105162046742042,-0.0877941526979023
PSD95-PDZ2 abundance,2,KVMEIKLIKGPKGLGFSIAGGVGNQHIPGDNSIYVTKIIEGGAAHRDGRLQIGDKILAVNSVGLEDVMHEDAVAALKVTYDVVYLKVAKP*,2,,FALSE,FALSE,844,723,1034,775,2120,2196,2164,-0.105267727919473,0.0422254285312017,-0.117145346538923,0.0697175113447135,-0.094100667853728,0.0438150231597215,-0.102647734433368,0.0278693754786835,0.154590226375156,0.0049941990712303,0.126679984362218,0.00705559016783571,0.148650198447777,0.00488081595149736,0.144842473862919,0.00310884309120406,missense,"K46R,N78V",-0.139437542801196,-0.128007258277784
PSD95-PDZ2 abundance,2,KVMEIKLIKGPKGLGFSIAGGVGNQHIPGDNSIYVTKIIEGGAAHRDGRLQIGDKILAVNSVGLEDVMHEDAVAALK*TYDVVYLKVAKP*,2,,FALSE,TRUE,317.333333333333,326,368,258,86,26,37,-0.71110212478299,0.0962070838487271,-1.13470918932823,0.194002380244898,-0.896704184193056,0.124674419776977,-0.827696071314547,0.0708979750511988,0.0829353566110899,0.0113788621102578,0.0236999251798016,0.0196335362549688,0.0592434205260426,0.0138882249262519,0.0639629609859223,0.00790870538476411,stop,"K46R,N78*",-1.16076815614744,-1.32626492070741
PSD95-PDZ2 abundance,2,KVMEIKLIKGPKGLGFSIAGGVGNQHIPGDNSIYVTKIIEGGAAHRDGRLQIGDKILAVNSVGLEDVMHEDAVAALKYTYDVVYLKVAKP*,2,,FALSE,FALSE,240,161,330,229,598,577,353,-0.115305772726502,0.0837568531906494,-0.240973496408448,0.112169775159992,-0.281287723222987,0.0851167587400503,-0.206675685090997,0.0527006392804535,0.153402979832112,0.00990631505621831,0.114148259407194,0.0113518676654139,0.127798319346182,0.00948166185565542,0.133238102751645,0.00587878327070479,missense,"K46R,N78Y",-0.285975263454876,-0.299929987620977
PSD95-PDZ2 abundance,2,KVMEIKLIKGPKGLGFSIAGGVGNQHIPGDNSIYVTKIIEGGAAHRDGRLQIGDKILAVNSVGLEDVMHEDAVAALKWTYDVVYLKVAKP*,2,,FALSE,FALSE,488.333333333333,426,588,451,543,597,779,-0.315117488904665,0.0592367613338566,-0.327800235339772,0.0999254685852239,-0.220903901335213,0.0588964325690876,-0.276671434599788,0.0385352539172893,0.12977031292808,0.00700620902444203,0.105361171720141,0.0101127125748981,0.13452483230517,0.00656082381884376,0.125430041087669,0.00429862728715219,missense,"K46R,N78W",-0.384573933558658,-0.415609093302669
PSD95-PDZ2 abundance,2,KVMEIKLIKGPKGLGFSIAGGVGNQHIPGDNSIYVTKIIEGGAAHRDGRLQIGDKILAVNSVGLEDVMHEDAVAALKCTYDVVYLKVAKP*,2,,FALSE,FALSE,336.333333333333,333,384,292,1427,961,1120,-0.034109662371385,0.060898773573527,-0.063389060053462,0.10210958364719,-0.0136570193089694,0.0706010917713921,-0.0318223152936019,0.0420267809236579,0.16300642384745,0.00720278299118346,0.132120257818206,0.0103337505961842,0.157611294772721,0.00786467540265315,0.152743085598647,0.00468810891080047,missense,"K46R,N78C",-0.0396701685573235,-0.0109569916099461
PSD95-PDZ2 abundance,2,KVMEIKLIKGPKGLGFSIAGGVGNQHIPGDNSIYVTKIIEGGAAHRDGRLQIGDKILAVNSVGLEDVMHEDAVAALKFTYDVVYLKVAKP*,2,,FALSE,FALSE,250,245,283,222,738,813,541,-0.0944693499002902,0.0678147013356267,-0.027573819327287,0.108053954654488,-0.13585449256352,0.0825573819451859,-0.09523083015801,0.047150179959884,0.155867401085991,0.00802076213805351,0.135744851631901,0.0109353361207404,0.143998991647391,0.00919655765656076,0.145669833328947,0.00525962669416221,missense,"K46R,N78F",-0.128989809860705,-0.115749644643796
PSD95-PDZ2 abundance,2,KVMEIKLIKGPKGLGFSIAGGVGNQHIPGDNSIYVTKIIEGGAAHSDGRLQIGDKILAVNSVGLEDVMHEDAVAALKKTYDVVYLKVAKP*,2,,FALSE,FALSE,307.333333333333,296,341,285,1817,1518,1240,0.0978441993216898,0.0621915301887544,0.123319308377357,0.102719673327633,0.0318053358306266,0.0709835087756454,0.0784670533650377,0.0425710750856738,0.17861322468846,0.00735568336689723,0.15101562145274,0.0103954932296747,0.162675616828402,0.00790727510658756,0.165045921090958,0.0047488252030066,missense,"K46S,N78K",0.115687623203474,0.171313726571701
PSD95-PDZ2 abundance,2,KVMEIKLIKGPKGLGFSIAGGVGNQHIPGDNSIYVTKIIEGGAAHSDGRLQIGDKILAVNSVGLEDVMHEDAVAALKTTYDVVYLKVAKP*,2,,FALSE,FALSE,703,671,844,594,3406,2822,3280,0.0436264938875176,0.0431770263236014,0.00683536384235379,0.0722691641044497,0.0664416211767473,0.0490390843098691,0.0457624629685518,0.0295694502072205,0.172200642897289,0.00510674899615233,0.139227148830586,0.00731382394262307,0.166533958598569,0.00546275518499474,0.161397707302222,0.00329848729684424,missense,"K46S,N78T",0.0696186955612678,0.117264190774153
PSD95-PDZ2 abundance,2,KVMEIKLIKGPKGLGFSIAGGVGNQHIPGDNSIYVTKIIEGGAAHSDGRLQIGDKILAVNSVGLEDVMHEDAVAALKRTYDVVYLKVAKP*,2,,FALSE,FALSE,1412,1212,1754,1270,5413,5986,5724,0.00237610766429888,0.0328849652861866,0.0210133274872719,0.0556509546773588,0.0356788276448238,0.0336388244415534,0.0190081426910706,0.0216608234491819,0.167321766643573,0.00388945876460096,0.140661994954086,0.00563201871493679,0.163107108113157,0.00374722866915853,0.158413249189118,0.00241627593633329,missense,"K46S,N78R",0.0319315443070477,0.0730484224662227
PSD95-PDZ2 abundance,2,KVMEIKLIKGPKGLGFSIAGGVGNQHIPGDNSIYVTKIIEGGAAHSDGRLQIGDKILAVNSVGLEDVMHEDAVAALKSTYDVVYLKVAKP*,2,,FALSE,FALSE,791.666666666667,680,984,711,4447,3139,3181,0.0879389342921779,0.0402373667784215,0.00513353488917348,0.0608818782722337,-0.000255643757190811,0.0451371589471917,0.0403222138779385,0.0269360123619675,0.177441682631187,0.00475906170247756,0.139054919394999,0.00616140153960781,0.159104153679281,0.00502809651821089,0.160790844733209,0.00300472595807323,missense,"K46S,N78S",0.0619553541565099,0.108273314129439
PSD95-PDZ2 abundance,2,KVMEIKLIKGPKGLGFSIAGGVGNQHIPGDNSIYVTKIIEGGAAHSDGRLQIGDKILAVNSVGLEDVMHEDAVAALKMTYDVVYLKVAKP*,2,,FALSE,FALSE,344.333333333333,269,433,331,876,781,695,-0.0690951230534427,0.0653267140151548,-0.167838142886143,0.10157505168569,-0.171906270849391,0.0680463426870619,-0.127160694213028,0.0427484668852752,0.158868529660875,0.00772649623247597,0.12154974393067,0.0102796545967831,0.139982969702222,0.00758008671175101,0.142108040659913,0.00476861334899677,missense,"K46S,N78M",-0.173967428566309,-0.168518821977324
PSD95-PDZ2 abundance,2,KVMEIKLIKGPKGLGFSIAGGVGNQHIPGDNSIYVTKIIEGGAAHSDGRLQIGDKILAVNSVGLEDVMHEDAVAALKITYDVVYLKVAKP*,2,,FALSE,FALSE,226.333333333333,220,297,162,643,565,647,-0.100620323705364,0.0709441786944263,-0.194421724240183,0.112617321384802,-0.00875040886594371,0.0945529113699208,-0.0932242098035964,0.0506768043818068,0.155139896624034,0.00839090007299961,0.118859417617959,0.0113971604861488,0.158157871284407,0.0105328110039451,0.145893672855967,0.00565302345246962,missense,"K46S,N78I",-0.126163208249367,-0.112433385447056
PSD95-PDZ2 abundance,2,KVMEIKLIKGPKGLGFSIAGGVGNQHIPGDNSIYVTKIIEGGAAHSDGRLQIGDKILAVNSVGLEDVMHEDAVAALKQTYDVVYLKVAKP*,2,,FALSE,FALSE,430.333333333333,341,563,387,2239,1869,1845,0.10981948125219,0.0588079116203335,0.0131304861585835,0.0957561359136469,0.0589057268699076,0.0607345603073172,0.073442465938026,0.0386531916166268,0.180029597333461,0.00695548696156487,0.13986423128323,0.00969076546237759,0.165694490523714,0.00676558379701235,0.164485425793151,0.00431178329784422,missense,"K46S,N78Q",0.108609798598405,0.16300979691804
PSD95-PDZ2 abundance,2,KVMEIKLIKGPKGLGFSIAGGVGNQHIPGDNSIYVTKIIEGGAAHSDGRLQIGDKILAVNSVGLEDVMHEDAVAALKHTYDVVYLKVAKP*,2,,FALSE,FALSE,325.333333333333,260,443,273,1566,1294,1684,0.0767168617072735,0.0653778570842778,-0.0235297468843133,0.0994775890277289,0.114516034525576,0.0720491268110075,0.0713180904451926,0.0435338564326608,0.176114395580935,0.00773254516263958,0.136154122089442,0.0100673860200443,0.171889253349332,0.00802598063565321,0.164248450620202,0.00485622395477303,missense,"K46S,N78H",0.105617322628587,0.159498928631499
PSD95-PDZ2 abundance,2,KVMEIKLIKGPKGLGFSIAGGVGNQHIPGDNSIYVTKIIEGGAAHSDGRLQIGDKILAVNSVGLEDVMHEDAVAALKPTYDVVYLKVAKP*,2,,FALSE,FALSE,652,545,819,592,2571,2801,2160,0.00283969030043742,0.0472214753965761,-0.00953297424395259,0.072864680834955,-0.019395865042997,0.0495732092553226,-0.00806205864690826,0.0309533105900901,0.167376596731777,0.00558510491831812,0.137570631220619,0.00737409175636874,0.156972010623544,0.00552225453854658,0.155393554382126,0.00345285763046602,missense,"K46S,N78P",-0.00620056900122015,0.0283106104794038
PSD95-PDZ2 abundance,2,KVMEIKLIKGPKGLGFSIAGGVGNQHIPGDNSIYVTKIIEGGAAHSDGRLQIGDKILAVNSVGLEDVMHEDAVAALKLTYDVVYLKVAKP*,2,,FALSE,FALSE,1018.66666666667,844,1242,970,3515,3265,3000,-0.0423548390689354,0.0385629772710255,-0.0589375985840668,0.059096591692476,-0.0623370002962888,0.0389478545865963,-0.053430775639097,0.0248604921095744,0.162031228207348,0.00456102381834962,0.132570757085466,0.00598072597910729,0.152188542242034,0.0043386331042183,0.150332650793317,0.00277320061218804,missense,"K46S,N78L",-0.0701086661519318,-0.046668408166908
PSD95-PDZ2 abundance,2,KVMEIKLIKGPKGLGFSIAGGVGNQHIPGDNSIYVTKIIEGGAAHSDGRLQIGDKILAVNSVGLEDVMHEDAVAALKETYDVVYLKVAKP*,2,,FALSE,FALSE,461.666666666667,406,564,415,2236,1709,1781,0.0687954525673196,0.0557658561099921,-0.00325358937630074,0.095947397119636,0.030282573668814,0.0588228052633189,0.0424369283780835,0.0372886772272031,0.175177493445286,0.00659568881781954,0.138206121003282,0.00971012158479844,0.162505987296937,0.00655262203547024,0.161026742217481,0.00415957101968775,missense,"K46S,N78E",0.0649342212852531,0.111768216089424
PSD95-PDZ2 abundance,2,KVMEIKLIKGPKGLGFSIAGGVGNQHIPGDNSIYVTKIIEGGAAHSDGRLQIGDKILAVNSVGLEDVMHEDAVAALKDTYDVVYLKVAKP*,2,,FALSE,FALSE,375.333333333333,321,459,346,1499,1415,1343,-0.021088006472036,0.0666240366777654,0.0154814219915863,0.102243120167375,-0.0435669843741436,0.0650221474936397,-0.0243502263579756,0.0423533606571228,0.164546556039367,0.00787993665598543,0.140102151992512,0.0103472648330049,0.154279445921091,0.00724320362745618,0.153576600941757,0.00472453904713009,missense,"K46S,N78D",-0.0291447004093267,0.00139182344972786
PSD95-PDZ2 abundance,2,KVMEIKLIKGPKGLGFSIAGGVGNQHIPGDNSIYVTKIIEGGAAHSDGRLQIGDKILAVNSVGLEDVMHEDAVAALKATYDVVYLKVAKP*,2,,FALSE,FALSE,766,647,940,711,4078,4393,3383,0.0964642899246874,0.0426538734147534,0.130714629391826,0.0691743086694926,0.0511457448455754,0.0448782314600285,0.0842398220801949,0.0282263055768268,0.178450016345322,0.0050448732529719,0.151764046822941,0.00700061667006583,0.164830059985594,0.00499925304584708,0.165689876394189,0.00314865882623925,missense,"K46S,N78A",0.123819364375268,0.180854144767991
PSD95-PDZ2 abundance,2,KVMEIKLIKGPKGLGFSIAGGVGNQHIPGDNSIYVTKIIEGGAAHSDGRLQIGDKILAVNSVGLEDVMHEDAVAALKGTYDVVYLKVAKP*,2,,FALSE,FALSE,1277.33333333333,1167,1574,1091,3976,3136,3871,-0.0631910026282349,0.0363316856503373,-0.136920259138115,0.0666064160556158,-0.0343178726821367,0.0366372433648091,-0.0603603748887879,0.0240563672202227,0.159566837618181,0.0042971185146663,0.124678712713051,0.00674073938057189,0.155309759467177,0.00408124038145523,0.149559650452182,0.00268350006943141,missense,"K46S,N78G",-0.0798699627330318,-0.0581206727624331
PSD95-PDZ2 abundance,2,KVMEIKLIKGPKGLGFSIAGGVGNQHIPGDNSIYVTKIIEGGAAHSDGRLQIGDKILAVNSVGLEDVMHEDAVAALKVTYDVVYLKVAKP*,2,,FALSE,FALSE,1403.66666666667,1225,1768,1218,4507,4138,3992,-0.0397755453536697,0.035446494118559,-0.0886675348738756,0.0650114243965431,-0.0437422458227213,0.0346546689104006,-0.0477485319501212,0.0231547822438665,0.162336293347604,0.00419242276900675,0.129562011619214,0.00657932215195209,0.154259922506239,0.00386038962469918,0.150966507983569,0.00258292780411379,missense,"K46S,N78V",-0.0621044419687439,-0.0372775969702422
PSD95-PDZ2 abundance,2,KVMEIKLIKGPKGLGFSIAGGVGNQHIPGDNSIYVTKIIEGGAAHSDGRLQIGDKILAVNSVGLEDVMHEDAVAALK*TYDVVYLKVAKP*,2,,FALSE,TRUE,333,272,422,305,35,37,36,-0.903803077045746,0.114126053697216,-1.0814346659846,0.169491375600263,-0.950391961243855,0.123081949722317,-0.955936283683893,0.075038127299083,0.0601437130377225,0.0134982225451341,0.0290914429756811,0.0171529599974576,0.0532628198157624,0.0137108302181233,0.0496576996949429,0.00837054148590719,stop,"K46S,N78*",-1.34141218785191,-1.53820226238061
PSD95-PDZ2 abundance,2,KVMEIKLIKGPKGLGFSIAGGVGNQHIPGDNSIYVTKIIEGGAAHSDGRLQIGDKILAVNSVGLEDVMHEDAVAALKYTYDVVYLKVAKP*,2,,FALSE,FALSE,258.333333333333,231,298,246,913,746,522,-0.0248224109942751,0.0688700297867185,-0.0760954292824522,0.108089811862269,-0.169253608252542,0.0789087379078132,-0.085178676826514,0.0467766724161498,0.1641048705374,0.0081455807734971,0.130834340807232,0.0109389649617271,0.140278465561472,0.00879011350259954,0.146791156175246,0.00521796173659118,missense,"K46S,N78Y",-0.114829965054124,-0.0991368629288632
PSD95-PDZ2 abundance,2,KVMEIKLIKGPKGLGFSIAGGVGNQHIPGDNSIYVTKIIEGGAAHSDGRLQIGDKILAVNSVGLEDVMHEDAVAALKWTYDVVYLKVAKP*,2,,FALSE,FALSE,596,595,694,499,685,918,799,-0.336630841386111,0.05383857678818,-0.248934373353642,0.096210807001408,-0.241449749989267,0.0562831567807089,-0.285218974271128,0.036067861415848,0.127225828035463,0.0063677404716735,0.113342598332688,0.00973677933743611,0.1322361080591,0.00626971549038107,0.124476558664844,0.00402338839142374,missense,"K46S,N78W",-0.396614322441809,-0.429735261704298
PSD95-PDZ2 abundance,2,KVMEIKLIKGPKGLGFSIAGGVGNQHIPGDNSIYVTKIIEGGAAHSDGRLQIGDKILAVNSVGLEDVMHEDAVAALKCTYDVVYLKVAKP*,2,,FALSE,FALSE,499,473,606,418,1766,1866,1672,-0.0350563576731167,0.0539285400650785,0.0095686334083997,0.0954682004315874,0.00647574220590514,0.0588060662018675,-0.0122943963492087,0.0366929659478389,0.162894453763045,0.0063783808495112,0.13950376268992,0.00966162565636609,0.159854002786164,0.00655075737188563,0.154921434946386,0.00409311912173905,missense,"K46S,N78C",-0.0121624005667856,0.0213159994668661
PSD95-PDZ2 abundance,2,KVMEIKLIKGPKGLGFSIAGGVGNQHIPGDNSIYVTKIIEGGAAHSDGRLQIGDKILAVNSVGLEDVMHEDAVAALKFTYDVVYLKVAKP*,2,,FALSE,FALSE,352.666666666667,326,426,306,993,745,761,-0.0993647620706432,0.0614329267990186,-0.230558635134787,0.104625073292011,-0.12504475791018,0.0701006714906344,-0.13010832994068,0.0422644826220037,0.15528839777531,0.00726595979330103,0.115202269961852,0.0105883245714016,0.145203152264518,0.00780893061210788,0.141779230386633,0.00471462465684706,missense,"K46S,N78F",-0.178119580157462,-0.17339025870374
PSD95-PDZ2 abundance,2,KVMEIKLIKGPKGLGFSIAGGVGNQHIPGDNSIYVTKIIEGGAAHMDGRLQIGDKILAVNSVGLEDVMHEDAVAALKKTYDVVYLKVAKP*,2,,FALSE,FALSE,71.6666666666667,52,84,79,354,429,328,0.123913716088448,0.135719041526554,0.161812263436201,0.186781058549591,0.0221073192948191,0.134904843519026,0.0912260817092721,0.0851562719487312,0.181696588456522,0.0160521262830839,0.154911206794295,0.0189027200601642,0.161595297102602,0.0150278526564198,0.166469197229628,0.00949922569750431,missense,"K46M,N78K",0.133660474917848,0.19240004964969
PSD95-PDZ2 abundance,2,KVMEIKLIKGPKGLGFSIAGGVGNQHIPGDNSIYVTKIIEGGAAHMDGRLQIGDKILAVNSVGLEDVMHEDAVAALKTTYDVVYLKVAKP*,2,,FALSE,FALSE,109,56,157,114,472,513,445,-0.0598577978434212,0.13491402268264,0.025096050425986,0.135809100454699,0.00506158820447791,0.112516154673146,-0.00812182940015345,0.0729039708664888,0.159961071349361,0.0159569129364715,0.141075176940487,0.0137442277469281,0.159696471763462,0.0125338434839555,0.155386886924026,0.00813247524412528,missense,"K46M,N78T",-0.00628476435340131,0.0282118298058651
PSD95-PDZ2 abundance,2,KVMEIKLIKGPKGLGFSIAGGVGNQHIPGDNSIYVTKIIEGGAAHMDGRLQIGDKILAVNSVGLEDVMHEDAVAALKRTYDVVYLKVAKP*,2,,FALSE,FALSE,382.333333333333,357,438,352,1478,1738,1393,-0.0114728318776376,0.05957908131472,0.0817568011783529,0.101089971778159,0.00248565196311223,0.0641235221783065,0.00862714924256017,0.0400714644834271,0.165683787743092,0.00704669681082953,0.146809389596672,0.0102305632715166,0.15940952290916,0.00714310041040413,0.157255244059548,0.00446999236165215,missense,"K46M,N78R",0.0173084828274266,0.0558921801709619
PSD95-PDZ2 abundance,2,KVMEIKLIKGPKGLGFSIAGGVGNQHIPGDNSIYVTKIIEGGAAHMDGRLQIGDKILAVNSVGLEDVMHEDAVAALKSTYDVVYLKVAKP*,2,,FALSE,FALSE,168,156,251,97,1003,713,870,0.0579923050987501,0.0832360973997317,-0.0292387474295658,0.112396363961097,0.0945761738809809,0.120887962364997,0.0429140530498287,0.0585283147369838,0.173899754629349,0.00984472283139537,0.13557635665665,0.0113747990306675,0.169668033710808,0.0134664289210624,0.161079965718687,0.00652886344902351,missense,"K46M,N78S",0.0656063172116189,0.112556740474312
PSD95-PDZ2 abundance,2,KVMEIKLIKGPKGLGFSIAGGVGNQHIPGDNSIYVTKIIEGGAAHMDGRLQIGDKILAVNSVGLEDVMHEDAVAALKMTYDVVYLKVAKP*,2,,FALSE,FALSE,159.333333333333,153,164,161,506,276,397,-0.0637547703872726,0.0943319506204004,-0.178126030058149,0.171956602287124,-0.12134473620292,0.0964711853208148,-0.103400238441045,0.0627892282419181,0.159500158166568,0.0111570813266614,0.120508583479321,0.0174024472329858,0.145615319682617,0.0107464989452874,0.14475853165592,0.00700417053016585,missense,"K46M,N78M",-0.140497548514763,-0.129250890801771
PSD95-PDZ2 abundance,2,KVMEIKLIKGPKGLGFSIAGGVGNQHIPGDNSIYVTKIIEGGAAHMDGRLQIGDKILAVNSVGLEDVMHEDAVAALKITYDVVYLKVAKP*,2,,FALSE,FALSE,84.6666666666667,60,98,96,195,320,192,-0.0682891872990864,0.131430403116565,0.0248434622195304,0.183360144483483,-0.178992950825068,0.126341209283682,-0.0960059033941131,0.0815729080674333,0.158963851454777,0.0155448889450854,0.141049614369024,0.0185565148215621,0.139193542282719,0.0140738985200432,0.145583373512972,0.00909949962347858,missense,"K46M,N78I",-0.13008160744626,-0.11703057640636
PSD95-PDZ2 abundance,2,KVMEIKLIKGPKGLGFSIAGGVGNQHIPGDNSIYVTKIIEGGAAHMDGRLQIGDKILAVNSVGLEDVMHEDAVAALKQTYDVVYLKVAKP*,2,,FALSE,FALSE,90.6666666666667,90,95,87,384,376,433,0.00246210752080364,0.111494685761493,0.08374785398162,0.183412451582097,0.0720132377883035,0.127902728231393,0.0413875701620652,0.0764053510071611,0.167331938249129,0.0131869983430886,0.147010889224405,0.0185618084335051,0.167154614101458,0.0142478454003351,0.160909685771686,0.0085230559899455,missense,"K46M,N78Q",0.0634560554639287,0.110033984785086
PSD95-PDZ2 abundance,2,KVMEIKLIKGPKGLGFSIAGGVGNQHIPGDNSIYVTKIIEGGAAHMDGRLQIGDKILAVNSVGLEDVMHEDAVAALKHTYDVVYLKVAKP*,2,,FALSE,FALSE,52,,52,,136,78,275,,,-0.213362739704882,0.223806192277493,,,-0.213362739704882,0.223806192277493,,,0.116942538488112,0.022649758135028,,,0.132492158388709,0.0249656952364344,missense,"K46M,N78H",-0.295394902453921,-0.310981408640216
PSD95-PDZ2 abundance,2,KVMEIKLIKGPKGLGFSIAGGVGNQHIPGDNSIYVTKIIEGGAAHMDGRLQIGDKILAVNSVGLEDVMHEDAVAALKPTYDVVYLKVAKP*,2,,FALSE,FALSE,193.333333333333,208,191,181,1208,714,728,0.0748821528778668,0.0752037372831108,0.0254087663045933,0.131140683641152,-0.00152664118843988,0.0895502698757836,0.0403917996051381,0.0527293527761971,0.175897395980208,0.00889469800442237,0.141106824585905,0.0132717720448569,0.158962569718133,0.00997553702247995,0.160798607056675,0.00588198627584336,missense,"K46M,N78P",0.0620533752536227,0.10838831560806
PSD95-PDZ2 abundance,2,KVMEIKLIKGPKGLGFSIAGGVGNQHIPGDNSIYVTKIIEGGAAHMDGRLQIGDKILAVNSVGLEDVMHEDAVAALKLTYDVVYLKVAKP*,2,,FALSE,FALSE,153.666666666667,149,227,85,465,764,635,-0.127383797250105,0.0868222409385201,0.0103546329781883,0.114825731922917,-0.00918147181202099,0.130535480285313,-0.0623231344062797,0.0611771762389571,0.151974455339732,0.0102688728129043,0.139583307853388,0.0116206572716584,0.158109852619767,0.0145411233058213,0.149340703623958,0.00682434530459163,missense,"K46M,N78L",-0.082634780304332,-0.0613644449521025
PSD95-PDZ2 abundance,2,KVMEIKLIKGPKGLGFSIAGGVGNQHIPGDNSIYVTKIIEGGAAHMDGRLQIGDKILAVNSVGLEDVMHEDAVAALKETYDVVYLKVAKP*,2,,FALSE,FALSE,119,114,128,115,504,502,656,0.0117018381412889,0.102620766872529,0.0809482552133165,0.173965286464038,0.109566891230956,0.110889616361279,0.0606539335704418,0.0691178759828222,0.16842476443677,0.0121374384211403,0.146727562680434,0.0176057312007518,0.171337938850409,0.0123526537100886,0.163058858465583,0.00771013442307843,missense,"K46M,N78E",0.0905953863966381,0.141874713750201
PSD95-PDZ2 abundance,2,KVMEIKLIKGPKGLGFSIAGGVGNQHIPGDNSIYVTKIIEGGAAHMDGRLQIGDKILAVNSVGLEDVMHEDAVAALKDTYDVVYLKVAKP*,2,,FALSE,FALSE,73,70,89,60,305,234,457,0.00791670411788472,0.122299831178056,-0.0415051869388135,0.188498391472492,0.189165267913981,0.152624853347461,0.0542436064065766,0.085147246402984,0.167977078919258,0.0144649734656864,0.13433496165665,0.0190765185370749,0.180204875316734,0.0170017899134204,0.162343783191256,0.00949821889325921,missense,"K46M,N78D",0.0815655561894784,0.131280628842948
PSD95-PDZ2 abundance,2,KVMEIKLIKGPKGLGFSIAGGVGNQHIPGDNSIYVTKIIEGGAAHMDGRLQIGDKILAVNSVGLEDVMHEDAVAALKATYDVVYLKVAKP*,2,,FALSE,FALSE,163.333333333333,156,201,133,700,827,1003,0.0105276327847699,0.0830724761779432,0.0963134856859331,0.128318960501933,0.183966879813952,0.102564495139578,0.0826840107665949,0.0576678205563441,0.168285885673311,0.00982537058365475,0.148282563238516,0.0129862064580564,0.17962579595694,0.011425268956487,0.165516324846282,0.00643287488298804,missense,"K46M,N78A",0.121627789493508,0.178282919191727
PSD95-PDZ2 abundance,2,KVMEIKLIKGPKGLGFSIAGGVGNQHIPGDNSIYVTKIIEGGAAHMDGRLQIGDKILAVNSVGLEDVMHEDAVAALKGTYDVVYLKVAKP*,2,,FALSE,FALSE,276,240,335,253,707,581,652,-0.0959527955843423,0.0744719414721173,-0.160701023392449,0.12215578126644,-0.116426036940298,0.0769978201271725,-0.114684672982267,0.0490293342914117,0.155691947021574,0.00880814508863862,0.122272038647666,0.0123624769820924,0.146163242839798,0.00857724500880116,0.143499747210303,0.00546924732112403,missense,"K46M,N78G",-0.156393231416165,-0.147900213153669
PSD95-PDZ2 abundance,2,KVMEIKLIKGPKGLGFSIAGGVGNQHIPGDNSIYVTKIIEGGAAHMDGRLQIGDKILAVNSVGLEDVMHEDAVAALKVTYDVVYLKVAKP*,2,,FALSE,FALSE,218.666666666667,184,247,225,675,864,672,-0.0368037659252478,0.0786383422787483,0.0454257380976769,0.124378558638655,-0.0787558755532728,0.0811843240183969,-0.0395803514049413,0.0514294480247971,0.162687779610209,0.00930092481314691,0.143132593243578,0.0125874277278978,0.150359546101422,0.00904360456996825,0.15187767270181,0.00573698123585945,missense,"K46M,N78V",-0.0505984327528389,-0.0237783798442889
PSD95-PDZ2 abundance,2,KVMEIKLIKGPKGLGFSIAGGVGNQHIPGDNSIYVTKIIEGGAAHMDGRLQIGDKILAVNSVGLEDVMHEDAVAALK*TYDVVYLKVAKP*,2,,FALSE,TRUE,71,69,64,80,11,17,13,-0.85198874698953,0.206482337828878,-0.743473552826599,0.28011132426741,-0.870112855973569,0.211951627404673,-0.83523234801909,0.13078884998123,0.066272036373789,0.0244216325489378,0.0632939705919975,0.0283479812644006,0.0622055866869974,0.0236105520294133,0.0631222854643542,0.0145895631203387,stop,"K46M,N78*",-1.17138404162358,-1.33871981626134
PSD95-PDZ2 abundance,2,KVMEIKLIKGPKGLGFSIAGGVGNQHIPGDNSIYVTKIIEGGAAHMDGRLQIGDKILAVNSVGLEDVMHEDAVAALKYTYDVVYLKVAKP*,2,,FALSE,FALSE,61,65,61,57,242,107,84,-0.0329638348477264,0.12659569768824,-0.165442170022047,0.211218979455132,-0.263071223594033,0.167394956668725,-0.125756431224851,0.0910978968162209,0.163141946231792,0.0149730657049265,0.121792222502499,0.0213759000566638,0.129827563554164,0.0186471195446041,0.142264686914594,0.0101620169909063,missense,"K46M,N78Y",-0.17198933040918,-0.166198054105643
PSD95-PDZ2 abundance,2,KVMEIKLIKGPKGLGFSIAGGVGNQHIPGDNSIYVTKIIEGGAAHMDGRLQIGDKILAVNSVGLEDVMHEDAVAALKWTYDVVYLKVAKP*,2,,FALSE,FALSE,130.333333333333,133,141,117,198,162,138,-0.271237932085154,0.102862547697424,-0.295010184842066,0.180060400606718,-0.324381508068297,0.119089925274054,-0.294112694518397,0.0714531754114867,0.134960153494222,0.0121660349709715,0.108679608558062,0.0182225723155228,0.122997846418971,0.0132661348784719,0.123484459621686,0.00797063826896653,missense,"K46M,N78W",-0.409142354426747,-0.444433548551817
PSD95-PDZ2 abundance,2,KVMEIKLIKGPKGLGFSIAGGVGNQHIPGDNSIYVTKIIEGGAAHMDGRLQIGDKILAVNSVGLEDVMHEDAVAALKCTYDVVYLKVAKP*,2,,FALSE,FALSE,136.666666666667,143,131,136,416,890,523,-0.0970948335654628,0.0967782125421606,0.249203002998551,0.171649662475958,0.00100687109328359,0.103082773128225,-0.00772498574428877,0.0652581711847225,0.155556872844165,0.0114464121740349,0.163755372785351,0.0173713841403423,0.15924479271532,0.0114830030232951,0.155431155036843,0.00727958237842148,missense,"K46M,N78C",-0.00572575531382432,0.028867677046991
PSD95-PDZ2 abundance,2,KVMEIKLIKGPKGLGFSIAGGVGNQHIPGDNSIYVTKIIEGGAAHMDGRLQIGDKILAVNSVGLEDVMHEDAVAALKFTYDVVYLKVAKP*,2,,FALSE,FALSE,152.666666666667,149,152,157,401,128,349,-0.117325189487975,0.095859179383408,-0.390149151256739,0.181716030707964,-0.149897219484517,0.0982168395382158,-0.165265877728196,0.0641798778923797,0.153164133959722,0.0113377138207552,0.0990513022248883,0.0183901263093273,0.142434688798373,0.0109409577481284,0.13785738794612,0.00715929821006057,missense,"K46M,N78F",-0.227643836705696,-0.231493696620502
PSD95-PDZ2 abundance,2,KVMEIKLIKGPKGLGFSIAGGVGNQHIPGDNSIYVTKIIEGGAAHIDGRLQIGDKILAVNSVGLEDVMHEDAVAALKKTYDVVYLKVAKP*,2,,FALSE,FALSE,140.333333333333,118,165,138,762,1040,618,0.110190888374857,0.100514796281643,0.226238339315344,0.166325787632026,0.0429406608167807,0.101858173093597,0.100312102458969,0.0657225525629619,0.180073525392254,0.011888355422225,0.161431290181631,0.0168325944119209,0.163916046888645,0.0113465875440329,0.167482747492203,0.00733138435871801,missense,"K46I,N78K",0.146459388691076,0.207416143654059
PSD95-PDZ2 abundance,2,KVMEIKLIKGPKGLGFSIAGGVGNQHIPGDNSIYVTKIIEGGAAHIDGRLQIGDKILAVNSVGLEDVMHEDAVAALKTTYDVVYLKVAKP*,2,,FALSE,FALSE,178.333333333333,184,195,156,1075,743,766,0.0825064793749473,0.0778633729499976,0.0707074219525474,0.129465276219641,0.0547390095807478,0.09580679490976,0.0713264954769721,0.0547545215025396,0.176799160761171,0.00920926556334157,0.145691164205052,0.0131022165357413,0.165230335109801,0.0106724885469709,0.164249388205797,0.00610789488324032,missense,"K46I,N78T",0.105629162275444,0.159512819282951
PSD95-PDZ2 abundance,2,KVMEIKLIKGPKGLGFSIAGGVGNQHIPGDNSIYVTKIIEGGAAHIDGRLQIGDKILAVNSVGLEDVMHEDAVAALKRTYDVVYLKVAKP*,2,,FALSE,FALSE,595.333333333333,562,727,497,2706,2604,2211,0.0327543260056161,0.0514856131442283,0.051628457473696,0.0927102982916775,0.0274870859674152,0.053867611387993,0.0332084794852588,0.034539968132391,0.170914740714013,0.00608944444830504,0.143760324282727,0.00938251891765894,0.162194581300061,0.00600063352638539,0.159997304022681,0.00385295111406151,missense,"K46I,N78R",0.0519346778224181,0.0965167369318634
PSD95-PDZ2 abundance,2,KVMEIKLIKGPKGLGFSIAGGVGNQHIPGDNSIYVTKIIEGGAAHIDGRLQIGDKILAVNSVGLEDVMHEDAVAALKSTYDVVYLKVAKP*,2,,FALSE,FALSE,339,331,399,287,2152,1651,2072,0.10884805983685,0.0599286291760542,0.0835237487380859,0.102316981911626,0.168518222938733,0.0699156981102467,0.125766507682972,0.0415752391928672,0.179914702775868,0.00708803947247086,0.146988209201519,0.010354739830125,0.177904878210738,0.00778832532742487,0.170322199416121,0.00463773919974495,missense,"K46I,N78S",0.182315430250489,0.249483595644158
PSD95-PDZ2 abundance,2,KVMEIKLIKGPKGLGFSIAGGVGNQHIPGDNSIYVTKIIEGGAAHIDGRLQIGDKILAVNSVGLEDVMHEDAVAALKMTYDVVYLKVAKP*,2,,FALSE,FALSE,168.333333333333,151,208,146,495,571,718,-0.0660476994611042,0.094738701177119,-0.0282867094005359,0.163935845717558,0.06871855300969,0.098778182419026,-0.00544913261269614,0.0631051242184804,0.159228962712803,0.0112051896188268,0.135672705336163,0.0165907261875943,0.166787599573953,0.011003489069336,0.155685027617883,0.00703940888794771,missense,"K46I,N78M",-0.00251990219129465,0.0326288862171629
PSD95-PDZ2 abundance,2,KVMEIKLIKGPKGLGFSIAGGVGNQHIPGDNSIYVTKIIEGGAAHIDGRLQIGDKILAVNSVGLEDVMHEDAVAALKITYDVVYLKVAKP*,2,,FALSE,FALSE,215,177,262,206,495,477,568,-0.107345142840909,0.0909189004298422,-0.154045517076264,0.161415180307046,-0.0905876026258774,0.0848489267008185,-0.105550499957194,0.0579035727495054,0.154344520788923,0.0107534039056223,0.122945592881325,0.0163356284116728,0.149041539672001,0.00945182645229071,0.144518668883829,0.00645917316073402,missense,"K46I,N78I",-0.14352648851977,-0.132804539857827
PSD95-PDZ2 abundance,2,KVMEIKLIKGPKGLGFSIAGGVGNQHIPGDNSIYVTKIIEGGAAHIDGRLQIGDKILAVNSVGLEDVMHEDAVAALKQTYDVVYLKVAKP*,2,,FALSE,FALSE,144.666666666667,123,178,133,751,554,672,0.0956234026169387,0.0992880853941458,0.010153284986184,0.166676360358261,0.0761649835537565,0.103417926558974,0.0744229353136287,0.0658045295592988,0.178350560667607,0.0117432665838611,0.139562930922467,0.0168680732669836,0.167617101748326,0.0115203377567502,0.164594797653557,0.00734052893459467,missense,"K46I,N78Q",0.109990924983797,0.164630178459976
PSD95-PDZ2 abundance,2,KVMEIKLIKGPKGLGFSIAGGVGNQHIPGDNSIYVTKIIEGGAAHIDGRLQIGDKILAVNSVGLEDVMHEDAVAALKHTYDVVYLKVAKP*,2,,FALSE,FALSE,150,114,180,156,543,520,761,0.0310763362141618,0.102402427647805,-0.0126630310341926,0.166723776727073,0.0664924107114418,0.0955823388972524,0.040640503720072,0.0644430043767022,0.170716277007438,0.0121116144190814,0.137253861481023,0.0168728719245824,0.16653961634683,0.0106474850571345,0.16082635012792,0.00718865010398889,missense,"K46I,N78H",0.0624037093118178,0.108799338702988
PSD95-PDZ2 abundance,2,KVMEIKLIKGPKGLGFSIAGGVGNQHIPGDNSIYVTKIIEGGAAHIDGRLQIGDKILAVNSVGLEDVMHEDAVAALKPTYDVVYLKVAKP*,2,,FALSE,FALSE,177.666666666667,152,250,131,843,566,745,0.0447425726448163,0.0840052330867543,-0.0888066978559175,0.126745795696848,0.0999509965509505,0.104054034284552,0.0338950105315183,0.0580929760644278,0.172332646755794,0.00993569210908878,0.129547927970086,0.0128269981627938,0.170266767166418,0.0115911975785641,0.160073886912085,0.00648030119740274,missense,"K46I,N78P",0.0529017515179093,0.0976513386471296
PSD95-PDZ2 abundance,2,KVMEIKLIKGPKGLGFSIAGGVGNQHIPGDNSIYVTKIIEGGAAHIDGRLQIGDKILAVNSVGLEDVMHEDAVAALKLTYDVVYLKVAKP*,2,,FALSE,FALSE,506.333333333333,421,603,495,1762,1311,1971,-0.00340272152672431,0.0559334715515434,-0.103233109530574,0.0971645436616501,0.00846385494907725,0.0540058231781744,-0.0118689247248492,0.0360745360906575,0.166638277466967,0.00661551348062671,0.128087938271579,0.00983329992276562,0.160075470485835,0.00601602975949346,0.154968896523733,0.00402413295481315,missense,"K46I,N78L",-0.0115630650839435,0.022019158977897
PSD95-PDZ2 abundance,2,KVMEIKLIKGPKGLGFSIAGGVGNQHIPGDNSIYVTKIIEGGAAHIDGRLQIGDKILAVNSVGLEDVMHEDAVAALKETYDVVYLKVAKP*,2,,FALSE,FALSE,219.333333333333,226,240,192,744,732,1680,-0.0649486232357077,0.0846219617746385,0.00395549969157575,0.160990803846124,0.227356517574295,0.0851589108485873,0.0709640841052725,0.0562434402396853,0.159358955602278,0.0100086354976433,0.138935699224956,0.0162926804302061,0.184459225699482,0.0094863574296595,0.164208961031893,0.00627398453002412,missense,"K46I,N78E",0.105118655858542,0.158913876866285
PSD95-PDZ2 abundance,2,KVMEIKLIKGPKGLGFSIAGGVGNQHIPGDNSIYVTKIIEGGAAHIDGRLQIGDKILAVNSVGLEDVMHEDAVAALKDTYDVVYLKVAKP*,2,,FALSE,FALSE,149.333333333333,129,187,132,569,382,436,0.0111014196814965,0.0985710121717634,-0.118787165269804,0.167513534939957,-0.0408658146651953,0.10519430115419,-0.0296324121909576,0.0660926067604449,0.168353750135233,0.0116584549775424,0.126513828114361,0.0169527974723295,0.154580345275979,0.0117182186851377,0.15298737040999,0.00737266409374818,missense,"K46I,N78D",-0.0365853879086106,-0.0073378285290273
PSD95-PDZ2 abundance,2,KVMEIKLIKGPKGLGFSIAGGVGNQHIPGDNSIYVTKIIEGGAAHIDGRLQIGDKILAVNSVGLEDVMHEDAVAALKATYDVVYLKVAKP*,2,,FALSE,FALSE,384.333333333333,344,466,343,1943,2468,1671,0.0761174763090692,0.0638819214818986,0.173032433461624,0.113285682014276,0.0436955098588809,0.0647681324204262,0.0758017192299137,0.0422069346365721,0.176043503464428,0.00755561385712301,0.156046716650942,0.0114648002884729,0.164000134011735,0.00721490737809116,0.164748601704735,0.00470820514963355,missense,"K46I,N78A",0.111933132352962,0.166908838114076
PSD95-PDZ2 abundance,2,KVMEIKLIKGPKGLGFSIAGGVGNQHIPGDNSIYVTKIIEGGAAHIDGRLQIGDKILAVNSVGLEDVMHEDAVAALKGTYDVVYLKVAKP*,2,,FALSE,FALSE,526,459,617,502,1808,1578,1551,-0.0249829272824616,0.0594274896451516,-0.047618850316245,0.111656920295598,-0.0696161828894471,0.0542893542842094,-0.0491188437274922,0.037724962563175,0.164085885524689,0.00702876735453508,0.133716243311957,0.0112999654435912,0.151377670811359,0.00604761397525517,0.150813649003821,0.00420823887209684,missense,"K46I,N78G",-0.0640347151613949,-0.0395422550676809
PSD95-PDZ2 abundance,2,KVMEIKLIKGPKGLGFSIAGGVGNQHIPGDNSIYVTKIIEGGAAHIDGRLQIGDKILAVNSVGLEDVMHEDAVAALKVTYDVVYLKVAKP*,2,,FALSE,FALSE,396.333333333333,341,486,362,1611,1347,1838,0.027520860555938,0.0640387763431535,-0.0248356482234255,0.11432173279107,0.0633542710627617,0.0628775766079265,0.0363426745000766,0.0417648855955752,0.170295754259707,0.00757416581573293,0.136021961539378,0.011569651272582,0.166190040312157,0.00700430712499516,0.160346925079878,0.00465889435298051,missense,"K46I,N78V",0.0563496239080819,0.101696492544033
PSD95-PDZ2 abundance,2,KVMEIKLIKGPKGLGFSIAGGVGNQHIPGDNSIYVTKIIEGGAAHIDGRLQIGDKILAVNSVGLEDVMHEDAVAALK*TYDVVYLKVAKP*,2,,FALSE,TRUE,112.666666666667,90,130,118,6,19,13,-1.07861897356028,0.252916908284615,-0.926418192313407,0.256167353403646,-0.977118933541024,0.198725274365404,-0.991606964301671,0.133400129884287,0.0394674187198559,0.0299136665367435,0.0447795059370676,0.0259247902734026,0.0502855434544624,0.022137189921196,0.0456786170247214,0.0148808527293229,stop,"K46I,N78*",-1.39165926278562,-1.59715373388965
PSD95-PDZ2 abundance,2,KVMEIKLIKGPKGLGFSIAGGVGNQHIPGDNSIYVTKIIEGGAAHIDGRLQIGDKILAVNSVGLEDVMHEDAVAALKYTYDVVYLKVAKP*,2,,FALSE,FALSE,92,92,105,79,317,139,504,-0.0530932673096624,0.111480369681208,-0.251625590625566,0.189059486295451,0.140375350545634,0.133458230399214,-0.0208433726240765,0.0779477017220458,0.160761144037411,0.0131853051132659,0.113070240272897,0.0191333027658826,0.174769876318888,0.0148667058195214,0.153967792269702,0.00869510600117918,missense,"K46I,N78Y",-0.0242048131042053,0.00718745684948168
PSD95-PDZ2 abundance,2,KVMEIKLIKGPKGLGFSIAGGVGNQHIPGDNSIYVTKIIEGGAAHIDGRLQIGDKILAVNSVGLEDVMHEDAVAALKWTYDVVYLKVAKP*,2,,FALSE,FALSE,268,264,299,241,539,537,464,-0.189134660226481,0.082807933270945,-0.158215478757479,0.159325243630821,-0.189471583792169,0.0799496231872116,-0.185724037349072,0.0540995866052174,0.144670891746614,0.00979408185583391,0.122523582111423,0.0161241214835029,0.138026265051134,0.00890606390291878,0.135575269775056,0.00603483656041261,missense,"K46I,N78W",-0.256461977029144,-0.26530405832738
PSD95-PDZ2 abundance,2,KVMEIKLIKGPKGLGFSIAGGVGNQHIPGDNSIYVTKIIEGGAAHIDGRLQIGDKILAVNSVGLEDVMHEDAVAALKCTYDVVYLKVAKP*,2,,FALSE,FALSE,210,181,262,187,1125,1069,1123,0.100255620066698,0.0884299383623179,0.0930637738821787,0.158875046764646,0.123724407954292,0.0868769671874751,0.109670980667972,0.0577360291877538,0.178898434706783,0.0104590227121485,0.14795368410602,0.0160785604110936,0.172915028818043,0.00967774194071741,0.168526735143944,0.00644048359071385,missense,"K46I,N78C",0.159642659840349,0.222883177995414
PSD95-PDZ2 abundance,2,KVMEIKLIKGPKGLGFSIAGGVGNQHIPGDNSIYVTKIIEGGAAHIDGRLQIGDKILAVNSVGLEDVMHEDAVAALKFTYDVVYLKVAKP*,2,,FALSE,FALSE,135.666666666667,116,191,100,278,391,393,-0.147474708118033,0.104534428992723,-0.118137320191798,0.167028550504648,0.0069848947295311,0.120118821794536,-0.0876939336214574,0.0713078899879973,0.149598209274576,0.0123637761971148,0.126579594095598,0.0169037158090957,0.159910720313163,0.0133807497796508,0.146510577993093,0.00795443160565565,missense,"K46I,N78F",-0.118373051265663,-0.103293724718911
PSD95-PDZ2 abundance,2,KVMEIKLIKGPKGLGFSIAGGVGNQHIPGDNSIYVTKIIEGGAAHQDGRLQIGDKILAVNSVGLEDVMHEDAVAALKRTYDVVYLKVAKP*,2,,FALSE,FALSE,306.333333333333,261,381,277,1203,1121,1372,0.0202394867291725,0.0651542996339039,-0.00805960456461013,0.101374902411063,0.0660370062379097,0.0717585247586791,0.0318892449314044,0.043557616344277,0.169434552096275,0.00770610397660878,0.137719739994336,0.0102593989791209,0.166488886134713,0.00799360874514041,0.159850142733345,0.00485887438506818,missense,"K46Q,N78R",0.0500763539459281,0.0943364920677793
PSD95-PDZ2 abundance,2,KVMEIKLIKGPKGLGFSIAGGVGNQHIPGDNSIYVTKIIEGGAAHQDGRLQIGDKILAVNSVGLEDVMHEDAVAALKMTYDVVYLKVAKP*,2,,FALSE,FALSE,53.5,51,56,,177,190,234,-0.0512188287458594,0.139935347850538,0.0365775246141951,0.208137288327868,,,-0.0238875621022843,0.116129226364512,0.160982842659782,0.0165508085667154,0.142237131445634,0.0210640250456595,,,0.153628211376155,0.0129542746067749,missense,"K46Q,N78M",-0.0284929739739953,0.00215644969781923
PSD95-PDZ2 abundance,2,KVMEIKLIKGPKGLGFSIAGGVGNQHIPGDNSIYVTKIIEGGAAHQDGRLQIGDKILAVNSVGLEDVMHEDAVAALKITYDVVYLKVAKP*,2,,FALSE,FALSE,90.6666666666667,101,97,74,298,80,197,-0.093421201791109,0.108558541301601,-0.396528997844212,0.200757037003258,-0.10025322433454,0.14174861239117,-0.142724501437357,0.0791968615425231,0.155991370468788,0.0128397267950034,0.098405645459656,0.0203171247665515,0.147964828598614,0.0157902207637641,0.140371890002386,0.00883445041816014,missense,"K46Q,N78I",-0.195891198292894,-0.194240488126302
PSD95-PDZ2 abundance,2,KVMEIKLIKGPKGLGFSIAGGVGNQHIPGDNSIYVTKIIEGGAAHQDGRLQIGDKILAVNSVGLEDVMHEDAVAALKQTYDVVYLKVAKP*,2,,FALSE,FALSE,62.5,,59,66,292,123,302,,,-0.11256017443726,0.210611209606683,0.048870408261298,0.147171249953748,-0.00409344201518215,0.120636394779663,,,0.127144015486886,0.0213143921960946,0.164576596714444,0.0163942806045666,0.155836255597538,0.0134570515491234,missense,"K46Q,N78Q",-0.000610224947674394,0.0348693804900587
PSD95-PDZ2 abundance,2,KVMEIKLIKGPKGLGFSIAGGVGNQHIPGDNSIYVTKIIEGGAAHQDGRLQIGDKILAVNSVGLEDVMHEDAVAALKHTYDVVYLKVAKP*,2,,FALSE,FALSE,55,55,,,265,226,120,0.034062005094573,0.133988750497341,,,,,0.034062005094573,0.133988750497341,0.17106940604054,0.0158474766643199,,,,,0.16009251524102,0.0149465136598174,missense,"K46Q,N78H",0.0531369863992744,0.0979273237154151
PSD95-PDZ2 abundance,2,KVMEIKLIKGPKGLGFSIAGGVGNQHIPGDNSIYVTKIIEGGAAHQDGRLQIGDKILAVNSVGLEDVMHEDAVAALKPTYDVVYLKVAKP*,2,,FALSE,FALSE,61,65,57,,249,119,160,-0.0255514574074584,0.126451492021308,-0.112123712619134,0.212569845141655,,,-0.0481794561362299,0.108676429992703,0.164018642805764,0.0149560098257344,0.127188186537361,0.0215126111134997,,,0.15091843817017,0.0121229113590276,missense,"K46Q,N78P",-0.0627114581370691,-0.037989767706544
PSD95-PDZ2 abundance,2,KVMEIKLIKGPKGLGFSIAGGVGNQHIPGDNSIYVTKIIEGGAAHQDGRLQIGDKILAVNSVGLEDVMHEDAVAALKLTYDVVYLKVAKP*,2,,FALSE,FALSE,105,62,157,96,463,303,354,0.0993372040870737,0.126843024665134,-0.163451550180284,0.143267882302409,-0.225769885784527,0.127725489894292,-0.0907719646484781,0.0762114295486956,0.178789809350168,0.0150023182241136,0.121993678313421,0.014499075515497,0.133982781364483,0.0142281017681159,0.146167222057464,0.00850142395205332,missense,"K46Q,N78L",-0.122708882625884,-0.108380660410935
PSD95-PDZ2 abundance,2,KVMEIKLIKGPKGLGFSIAGGVGNQHIPGDNSIYVTKIIEGGAAHQDGRLQIGDKILAVNSVGLEDVMHEDAVAALKDTYDVVYLKVAKP*,2,,FALSE,FALSE,58,,62,54,248,146,208,,,-0.0752546333378358,0.206350751806273,0.0014549451327089,0.163549226149714,-0.0281409690403651,0.12817317339181,,,0.130919431503752,0.0208832229878534,0.159294706346795,0.0182187207555877,0.153153741656386,0.0142977830587416,missense,"K46Q,N78D",-0.0344844844649615,-0.00487298157694257
PSD95-PDZ2 abundance,2,KVMEIKLIKGPKGLGFSIAGGVGNQHIPGDNSIYVTKIIEGGAAHQDGRLQIGDKILAVNSVGLEDVMHEDAVAALKATYDVVYLKVAKP*,2,,FALSE,FALSE,165,143,186,166,829,887,909,0.0535261755374146,0.0856697984602731,0.123256376327174,0.130275797183075,0.0879856779595557,0.0925509566572088,0.0795956826603228,0.0566212196556434,0.173371524582122,0.0101325680469206,0.151009252568568,0.0131842433268605,0.168933879183391,0.0103098013649827,0.165171820266196,0.00631612601712702,missense,"K46Q,N78A",0.117277453276531,0.173178965938961
PSD95-PDZ2 abundance,2,KVMEIKLIKGPKGLGFSIAGGVGNQHIPGDNSIYVTKIIEGGAAHQDGRLQIGDKILAVNSVGLEDVMHEDAVAALKGTYDVVYLKVAKP*,2,,FALSE,FALSE,168,113,228,163,594,340,514,-0.111505027015425,0.104758748200339,-0.21125419453744,0.131519728577068,-0.0547083687923176,0.0948561674504788,-0.109406935017633,0.0620086835967619,0.153852511816997,0.0123903074797402,0.117155928643109,0.0133101323602416,0.153038340864687,0.0105665925019026,0.144088481580081,0.00691710037571168,missense,"K46Q,N78G",-0.148958809353097,-0.139177911984589
PSD95-PDZ2 abundance,2,KVMEIKLIKGPKGLGFSIAGGVGNQHIPGDNSIYVTKIIEGGAAHQDGRLQIGDKILAVNSVGLEDVMHEDAVAALKVTYDVVYLKVAKP*,2,,FALSE,FALSE,204.333333333333,211,218,184,852,989,530,-0.0133945359518036,0.0747990578375191,0.124625714802629,0.126247896292108,-0.0835424205434594,0.0897471376741748,-0.0135301050984661,0.0522973699064321,0.16545649880758,0.00884683467226396,0.151147833118813,0.0127766094716759,0.14982634439443,0.00999746729710793,0.15478359100328,0.00583379836574058,missense,"K46Q,N78V",-0.0139030668239143,0.0192737942758325
PSD95-PDZ2 abundance,2,KVMEIKLIKGPKGLGFSIAGGVGNQHIPGDNSIYVTKIIEGGAAHQDGRLQIGDKILAVNSVGLEDVMHEDAVAALK*TYDVVYLKVAKP*,2,,FALSE,TRUE,78,81,82,71,10,13,8,-0.918444435251943,0.209583866739135,-0.9015145459026,0.295753488359976,-0.970925034340154,0.254150428128977,-0.930902915242428,0.141876038071068,0.0584120110728529,0.0247884648900603,0.0472998185439041,0.029931008211956,0.0509755187150339,0.0283113273538592,0.0524501847503881,0.0158263446234023,stop,"K46Q,N78*",-1.30614923468878,-1.49683064062027
PSD95-PDZ2 abundance,2,KVMEIKLIKGPKGLGFSIAGGVGNQHIPGDNSIYVTKIIEGGAAHQDGRLQIGDKILAVNSVGLEDVMHEDAVAALKSTYDVVYLKVAKP*,2,,FALSE,FALSE,71.6666666666667,53,105,57,349,456,445,0.0607735280392184,0.135564616728886,0.110710758702946,0.148349910801407,0.0130505980250074,0.158973008192777,0.0635043910637672,0.0846907168704353,0.174228702884212,0.0160338617394685,0.149739604030466,0.01501338977627,0.160586415069587,0.0177089486274224,0.163376828457113,0.00944729279036608,missense,"K46Q,N78S",0.0946106490376067,0.146585547992646
PSD95-PDZ2 abundance,2,KVMEIKLIKGPKGLGFSIAGGVGNQHIPGDNSIYVTKIIEGGAAHQDGRLQIGDKILAVNSVGLEDVMHEDAVAALKWTYDVVYLKVAKP*,2,,FALSE,FALSE,69,,69,,56,105,62,,,-0.208956598079386,0.206642745355846,,,-0.208956598079386,0.206642745355846,,,0.117388451271447,0.0209127734806592,,,0.132983665740991,0.023051103952377,missense,"K46Q,N78W",-0.289188244083783,-0.303699559009043
PSD95-PDZ2 abundance,2,KVMEIKLIKGPKGLGFSIAGGVGNQHIPGDNSIYVTKIIEGGAAHQDGRLQIGDKILAVNSVGLEDVMHEDAVAALKCTYDVVYLKVAKP*,2,,FALSE,FALSE,69,50,83,74,133,356,216,-0.120363686833253,0.143020654709247,0.108361291090556,0.188084655069243,-0.0749030437230685,0.141173127172054,-0.0516723074510438,0.0886199299576936,0.152804756656813,0.0169157222498729,0.149501831908859,0.0190346473566135,0.150788735947716,0.0157261140434031,0.150528808819237,0.00988559852023558,missense,"K46Q,N78C",-0.0676316211030738,-0.043762259882316
PSD95-PDZ2 abundance,2,KVMEIKLIKGPKGLGFSIAGGVGNQHIPGDNSIYVTKIIEGGAAHQDGRLQIGDKILAVNSVGLEDVMHEDAVAALKFTYDVVYLKVAKP*,2,,FALSE,FALSE,73.5,,81,66,178,215,217,,,-0.0385948180906973,0.192316387819367,-0.0421316649639504,0.148769388813249,-0.0408075544324398,0.117671227640153,,,0.134629498415542,0.019462909516418,0.154439334684524,0.0165723067945729,0.151740777576318,0.0131262856378822,missense,"K46Q,N78F",-0.0523271175273836,-0.0258065279776704
PSD95-PDZ2 abundance,2,KVMEIKLIKGPKGLGFSIAGGVGNQHIPGDNSIYVTKIIEGGAAHHDGRLQIGDKILAVNSVGLEDVMHEDAVAALKKTYDVVYLKVAKP*,2,,FALSE,FALSE,60,,60,,211,89,168,,,-0.216784245241659,0.215013577266723,,,-0.216784245241659,0.215013577266723,,,0.116596273391168,0.0217599230444893,,,0.132110487695813,0.0239848745341278,missense,"K46H,N78K",-0.300214565048385,-0.316635990573504
PSD95-PDZ2 abundance,2,KVMEIKLIKGPKGLGFSIAGGVGNQHIPGDNSIYVTKIIEGGAAHHDGRLQIGDKILAVNSVGLEDVMHEDAVAALKTTYDVVYLKVAKP*,2,,FALSE,FALSE,63.6666666666667,54,72,65,367,131,242,0.123478205951121,0.13367494886448,-0.154241738628273,0.201815387304301,-0.00790698612904866,0.149242336623604,0.0220729505840954,0.0892956882065535,0.181645078634147,0.0158103618764327,0.122925734759221,0.0204242325194552,0.158251825158016,0.0166249912632902,0.158755130077385,0.00996097969857949,missense,"K46H,N78T",0.0362487490587144,0.0781135048267848
PSD95-PDZ2 abundance,2,KVMEIKLIKGPKGLGFSIAGGVGNQHIPGDNSIYVTKIIEGGAAHHDGRLQIGDKILAVNSVGLEDVMHEDAVAALKMTYDVVYLKVAKP*,2,,FALSE,FALSE,54,,54,,66,45,123,,,-0.393355689034771,0.236462069950755,,,-0.393355689034771,0.236462069950755,,,0.0987267924140373,0.0239305652716351,,,0.112413852815709,0.026377464864991,missense,"K46H,N78M",-0.548939804201929,-0.608448377043444
PSD95-PDZ2 abundance,2,KVMEIKLIKGPKGLGFSIAGGVGNQHIPGDNSIYVTKIIEGGAAHHDGRLQIGDKILAVNSVGLEDVMHEDAVAALKHTYDVVYLKVAKP*,2,,FALSE,FALSE,61,60,62,,178,210,235,-0.0920003373501158,0.132014392837114,0.0360571819915313,0.202775346722668,,,-0.0538803205422083,0.110634136890411,0.156159422756672,0.0156139601427364,0.142184471443554,0.0205213828637964,,,0.15028250382941,0.0123412945649303,missense,"K46H,N78H",-0.0707419121691509,-0.0474113525988287
PSD95-PDZ2 abundance,2,KVMEIKLIKGPKGLGFSIAGGVGNQHIPGDNSIYVTKIIEGGAAHHDGRLQIGDKILAVNSVGLEDVMHEDAVAALKRTYDVVYLKVAKP*,2,,FALSE,FALSE,51,,51,,155,135,193,,,-0.039433781792889,0.216101804880099,,,-0.039433781792889,0.216101804880099,,,0.134544593146634,0.021870054457691,,,0.151894022617012,0.0241062668810818,missense,"K46H,N78R",-0.0503919692328766,-0.023536150255188
PSD95-PDZ2 abundance,2,KVMEIKLIKGPKGLGFSIAGGVGNQHIPGDNSIYVTKIIEGGAAHHDGRLQIGDKILAVNSVGLEDVMHEDAVAALKDTYDVVYLKVAKP*,2,,FALSE,FALSE,64,,55,73,156,90,391,,,-0.186717980126632,0.218556970161243,0.0922269653524352,0.139370268946007,0.0115877600930443,0.117511002890971,,,0.119639056193328,0.0221185234532696,0.169406341404548,0.0155252829459071,0.157585501714417,0.0131084124851481,missense,"K46H,N78D",0.0214789116691937,0.0607850603509578
PSD95-PDZ2 abundance,2,KVMEIKLIKGPKGLGFSIAGGVGNQHIPGDNSIYVTKIIEGGAAHHDGRLQIGDKILAVNSVGLEDVMHEDAVAALKATYDVVYLKVAKP*,2,,FALSE,FALSE,79.3333333333333,83,84,71,251,259,301,-0.0870163216301215,0.116394415892264,0.00728402767799294,0.189629482979198,0.0278518105092674,0.142209728802956,-0.032059491218085,0.0813600343725657,0.156748905623883,0.0137665123591581,0.13927255475639,0.0191909878857323,0.16223521013541,0.015841587262646,0.152716628502944,0.00907575345392073,missense,"K46H,N78A",-0.0400042635687889,-0.0113489625371234
PSD95-PDZ2 abundance,2,KVMEIKLIKGPKGLGFSIAGGVGNQHIPGDNSIYVTKIIEGGAAHHDGRLQIGDKILAVNSVGLEDVMHEDAVAALKGTYDVVYLKVAKP*,2,,FALSE,FALSE,151.333333333333,150,146,158,199,224,353,-0.308416497127597,0.0912890825932299,-0.239031725322197,0.147467823560491,-0.151301779137565,0.0979906429321526,-0.236030616688888,0.0608443395917509,0.130562870589978,0.0107971870827476,0.114344771599326,0.0149241202951291,0.142278226547185,0.0109157603632264,0.129963545115408,0.00678721720633345,missense,"K46H,N78G",-0.327325734545639,-0.348443679644016
PSD95-PDZ2 abundance,2,KVMEIKLIKGPKGLGFSIAGGVGNQHIPGDNSIYVTKIIEGGAAHHDGRLQIGDKILAVNSVGLEDVMHEDAVAALKVTYDVVYLKVAKP*,2,,FALSE,FALSE,80.6666666666667,66,97,79,160,84,179,-0.144488420202182,0.128537078454037,-0.381588397671515,0.199715456984139,-0.144635311290709,0.138292118063922,-0.187655166354919,0.0851608889751365,0.149951411523897,0.0152026818948553,0.0999176723471166,0.0202117142090006,0.1430208440391,0.0154051813085254,0.135359851346586,0.00949974072916166,missense,"K46H,N78V",-0.259182238660908,-0.268495556067171
PSD95-PDZ2 abundance,2,KVMEIKLIKGPKGLGFSIAGGVGNQHIPGDNSIYVTKIIEGGAAHHDGRLQIGDKILAVNSVGLEDVMHEDAVAALK*TYDVVYLKVAKP*,2,,FALSE,TRUE,59.5,,65,54,0,1,4,,,-1.61581227834775,0.858924688378267,-1.08640920006332,0.34081637262424,-1.15842314039117,0.31678903585253,,,-0.0249889358986988,0.0869253716798454,0.0381110508325855,0.0379655622221617,0.027070187247255,0.0353379790025297,stop,"K46H,N78*",-1.6266428614991,-1.8728439893508
PSD95-PDZ2 abundance,2,KVMEIKLIKGPKGLGFSIAGGVGNQHIPGDNSIYVTKIIEGGAAHHDGRLQIGDKILAVNSVGLEDVMHEDAVAALKSTYDVVYLKVAKP*,2,,FALSE,FALSE,53,53,53,,191,563,127,-0.0414299701222472,0.137522412878025,0.386072886108154,0.204843454118264,,,0.0913888031898333,0.114177968734556,0.162140616786582,0.0162654194536184,0.177606954445604,0.0207306806130268,,,0.166487348894024,0.0127366108199891,missense,"K46H,N78S",0.133889690572987,0.192668972769716
PSD95-PDZ2 abundance,2,KVMEIKLIKGPKGLGFSIAGGVGNQHIPGDNSIYVTKIIEGGAAHHDGRLQIGDKILAVNSVGLEDVMHEDAVAALKWTYDVVYLKVAKP*,2,,FALSE,FALSE,84,73,81,98,109,66,108,-0.270465755271011,0.12798912401602,-0.400237362005952,0.210579937118915,-0.34308027448732,0.130967114708161,-0.320924547026565,0.0839484483431501,0.135051482460255,0.0151378727587349,0.0980303495373882,0.02131122734048,0.120914879645711,0.014589205630657,0.120493583758818,0.00936449235644054,missense,"K46H,N78W",-0.446910547765288,-0.488744398018823
PSD95-PDZ2 abundance,2,KVMEIKLIKGPKGLGFSIAGGVGNQHIPGDNSIYVTKIIEGGAAHHDGRLQIGDKILAVNSVGLEDVMHEDAVAALKCTYDVVYLKVAKP*,2,,FALSE,FALSE,72.3333333333333,89,78,50,118,84,263,-0.301357673739744,0.119858711701878,-0.314831438713011,0.206343329677281,0.0872389321404205,0.168465991842608,-0.197127969618805,0.0882746613371776,0.131397750671338,0.0141762508394214,0.106673647053864,0.0208824718494473,0.168850694726488,0.0187664285209396,0.134303155296695,0.00984708362899513,missense,"K46H,N78C",-0.272525988967584,-0.284150869676283
PSD95-PDZ2 abundance,2,KVMEIKLIKGPKGLGFSIAGGVGNQHIPGDNSIYVTKIIEGGAAHPDGRLQIGDKILAVNSVGLEDVMHEDAVAALKTTYDVVYLKVAKP*,2,,FALSE,FALSE,191,195,248,130,11,12,22,-1.1107592490923,0.184259038282728,-1.22320508749189,0.269598325573804,-1.02252222543196,0.202796700691817,-1.10189712784943,0.121691409048228,0.0356660378980483,0.021793178894026,0.0147439143163327,0.0272840389522559,0.045227800805236,0.0225907303081738,0.033375692862123,0.0135747389304736,missense,"K46P,N78T",-1.54701817425741,-1.77942576575196
PSD95-PDZ2 abundance,2,KVMEIKLIKGPKGLGFSIAGGVGNQHIPGDNSIYVTKIIEGGAAHPDGRLQIGDKILAVNSVGLEDVMHEDAVAALKRTYDVVYLKVAKP*,2,,FALSE,FALSE,475.666666666667,421,628,378,45,86,59,-0.947910328479004,0.101765478979135,-0.948887718589091,0.122962877401582,-0.90347892630382,0.109163628285472,-0.933053706967845,0.0636782008981168,0.0549269419638723,0.0120362795187585,0.0425055325032947,0.0124441571718434,0.0584887417200779,0.0121603856356936,0.0522102628331821,0.00710333588471807,missense,"K46P,N78R",-1.30917892156669,-1.50038516593144
PSD95-PDZ2 abundance,2,KVMEIKLIKGPKGLGFSIAGGVGNQHIPGDNSIYVTKIIEGGAAHPDGRLQIGDKILAVNSVGLEDVMHEDAVAALKSTYDVVYLKVAKP*,2,,FALSE,FALSE,395,381,469,335,40,61,56,-1.00500715982803,0.11079488565362,-0.963742649134203,0.14162045065371,-0.90057242347466,0.110260246760021,-0.955153111485374,0.06842617210088,0.0481738324748166,0.0131042297088709,0.0410021756008983,0.0143323512260245,0.0588125143521251,0.0122825444880072,0.0497450629543189,0.00763297450120721,missense,"K46P,N78S",-1.34030898176042,-1.53690794579488
PSD95-PDZ2 abundance,2,KVMEIKLIKGPKGLGFSIAGGVGNQHIPGDNSIYVTKIIEGGAAHPDGRLQIGDKILAVNSVGLEDVMHEDAVAALKMTYDVVYLKVAKP*,2,,FALSE,FALSE,93,82,126,71,4,9,4,-1.15981922743587,0.301552939453755,-1.14566114929557,0.326900660671389,-1.1617636711797,0.33192274551096,-1.15591733567866,0.184329657657878,0.029863484630957,0.0356660775872024,0.0225915588658919,0.0330831815824268,0.0297168682413601,0.0369748482169921,0.0273497110447781,0.0205620676054264,missense,"K46P,N78M",-1.62311308984972,-1.86870274862989
PSD95-PDZ2 abundance,2,KVMEIKLIKGPKGLGFSIAGGVGNQHIPGDNSIYVTKIIEGGAAHPDGRLQIGDKILAVNSVGLEDVMHEDAVAALKITYDVVYLKVAKP*,2,,FALSE,FALSE,120.666666666667,91,102,169,8,13,20,-1.12888491044367,0.272669647136484,-0.992859296102334,0.298997604398857,-0.957037713009538,0.162048729925729,-1.00028056462027,0.126272190112073,0.0335222310916937,0.0322499154147238,0.0380554965800003,0.030259321038759,0.0525225100113058,0.0180515715593293,0.0447110724722088,0.0140857274014404,missense,"K46P,N78I",-1.40387722548232,-1.61148823755505
PSD95-PDZ2 abundance,2,KVMEIKLIKGPKGLGFSIAGGVGNQHIPGDNSIYVTKIIEGGAAHPDGRLQIGDKILAVNSVGLEDVMHEDAVAALKQTYDVVYLKVAKP*,2,,FALSE,FALSE,174.333333333333,169,220,134,34,33,47,-0.871435667415943,0.142799028990693,-0.903908510692636,0.192648215306772,-0.810898167319941,0.153564959563604,-0.857142811578097,0.0919059985124574,0.0639719580723903,0.0168895095388061,0.0470575431942978,0.0194964913054462,0.0688018629434314,0.0171065139346568,0.0606781620460668,0.0102521611485052,missense,"K46P,N78Q",-1.20224795241011,-1.37493034114841
PSD95-PDZ2 abundance,2,KVMEIKLIKGPKGLGFSIAGGVGNQHIPGDNSIYVTKIIEGGAAHPDGRLQIGDKILAVNSVGLEDVMHEDAVAALKHTYDVVYLKVAKP*,2,,FALSE,FALSE,90.6666666666667,121,78,73,14,8,24,-0.730351261102356,0.198002552717331,-1.2471298483037,0.457632198255204,-0.978573358238563,0.253123985655459,-0.868546817984118,0.147619569334464,0.0806586711617728,0.0234186886736134,0.0123226674316436,0.0463135470015496,0.0501235264394738,0.028196985823563,0.0594060392977646,0.016467038473933,missense,"K46P,N78H",-1.21831206877974,-1.39377727501932
PSD95-PDZ2 abundance,2,KVMEIKLIKGPKGLGFSIAGGVGNQHIPGDNSIYVTKIIEGGAAHPDGRLQIGDKILAVNSVGLEDVMHEDAVAALKPTYDVVYLKVAKP*,2,,FALSE,FALSE,257,185,364,222,19,89,28,-0.986112365129537,0.155452280538263,-0.738702053964624,0.156776968805243,-0.918936727443191,0.14787059215559,-0.883310502484488,0.0884573881077868,0.0504086082821142,0.0183860688236982,0.0637768584605838,0.0158662295642777,0.0567668053399216,0.0164721844906803,0.0577591427393973,0.00986746689373032,missense,"K46P,N78P",-1.23910875526119,-1.41817661114408
PSD95-PDZ2 abundance,2,KVMEIKLIKGPKGLGFSIAGGVGNQHIPGDNSIYVTKIIEGGAAHPDGRLQIGDKILAVNSVGLEDVMHEDAVAALKLTYDVVYLKVAKP*,2,,FALSE,FALSE,504.666666666667,452,649,413,29,54,51,-1.08154569120716,0.118367666360974,-1.0875432621028,0.138356667722582,-0.943223558373349,0.112288644554673,-1.0290280084151,0.0701996171842424,0.0391212621250681,0.0139998979280187,0.0284732374505622,0.0140020480595078,0.0540613508344403,0.0125084997790961,0.0415042804111634,0.00783080320746071,missense,"K46P,N78L",-1.44437196619079,-1.65899795939042
PSD95-PDZ2 abundance,2,KVMEIKLIKGPKGLGFSIAGGVGNQHIPGDNSIYVTKIIEGGAAHPDGRLQIGDKILAVNSVGLEDVMHEDAVAALKETYDVVYLKVAKP*,2,,FALSE,FALSE,299,267,370,260,24,138,23,-1.00053873693738,0.13298065597532,-0.649525750656682,0.141939981359358,-1.03704060555852,0.145178736591295,-0.898404760615998,0.0806794254636836,0.0487023337648361,0.015728244606749,0.072801728062031,0.0143646885493398,0.0436105121174433,0.0161723226937472,0.0560753705233717,0.00899983118196999,missense,"K46P,N78E",-1.26037110030949,-1.4431222727569
PSD95-PDZ2 abundance,2,KVMEIKLIKGPKGLGFSIAGGVGNQHIPGDNSIYVTKIIEGGAAHPDGRLQIGDKILAVNSVGLEDVMHEDAVAALKDTYDVVYLKVAKP*,2,,FALSE,FALSE,144.666666666667,117,182,135,101,15,58,-0.628896902449933,0.129934460564039,-1.09791650826369,0.252991586960476,-0.691298923001387,0.136690512764901,-0.711994187052248,0.0882588027181885,0.0926581530232723,0.0153679568175424,0.0274234384515789,0.0256033946002125,0.0821247338986533,0.0152267689712097,0.0768695653625889,0.00984531459193443,missense,"K46P,N78D",-0.997786089424494,-1.13504915987798
PSD95-PDZ2 abundance,2,KVMEIKLIKGPKGLGFSIAGGVGNQHIPGDNSIYVTKIIEGGAAHPDGRLQIGDKILAVNSVGLEDVMHEDAVAALKATYDVVYLKVAKP*,2,,FALSE,FALSE,319,264,414,279,34,39,45,-0.892054354343787,0.115742236131355,-1.03243086552126,0.169032675168486,-0.854702149374914,0.123042480440779,-0.905975065203527,0.0754422672193602,0.0615332894623385,0.013689376006266,0.0340507527110247,0.017106538342496,0.0639222769262417,0.0137064335001705,0.0552308991740495,0.00841562350075157,missense,"K46P,N78A",-1.27103491875345,-1.45563340479804
PSD95-PDZ2 abundance,2,KVMEIKLIKGPKGLGFSIAGGVGNQHIPGDNSIYVTKIIEGGAAHPDGRLQIGDKILAVNSVGLEDVMHEDAVAALKGTYDVVYLKVAKP*,2,,FALSE,FALSE,580.666666666667,522,680,540,50,53,61,-0.968763295420528,0.0954508078698669,-1.10061944659064,0.145597053615283,-0.967246004976364,0.0926309072389355,-0.990861185276067,0.0604700769042793,0.0524605639600399,0.0112894138104394,0.0271498941910901,0.014734793599768,0.0513853476711743,0.010318707535663,0.0457618090565303,0.00674546801209222,missense,"K46P,N78G",-1.39060873013712,-1.59592121546785
PSD95-PDZ2 abundance,2,KVMEIKLIKGPKGLGFSIAGGVGNQHIPGDNSIYVTKIIEGGAAHPDGRLQIGDKILAVNSVGLEDVMHEDAVAALKVTYDVVYLKVAKP*,2,,FALSE,FALSE,435.666666666667,397,502,408,44,46,37,-0.93284681039786,0.102326251859678,-1.0504675909778,0.152271223449001,-1.02600714264716,0.115427707168056,-0.989307316609151,0.0684084012474124,0.0567085747530984,0.012102604752074,0.0322253900390563,0.0154102366290582,0.0448395951555076,0.0128581786282958,0.0459351439012049,0.00763099215341224,missense,"K46P,N78V",-1.38841989174123,-1.59335320042412
PSD95-PDZ2 abundance,2,KVMEIKLIKGPKGLGFSIAGGVGNQHIPGDNSIYVTKIIEGGAAHPDGRLQIGDKILAVNSVGLEDVMHEDAVAALK*TYDVVYLKVAKP*,2,,FALSE,TRUE,68.3333333333333,69,70,66,41,8,15,-0.509985073839839,0.147444289169955,-1.00173590485714,0.35128538759153,-0.777749846376763,0.211568970320271,-0.640370224357951,0.114375126976063,0.106722411567481,0.0174389262026477,0.0371571611080923,0.035550978211776,0.0724944515113989,0.0235679255815236,0.084859255040319,0.0127586039226853,stop,"K46P,N78*",-0.896893856413493,-1.0166791730145
PSD95-PDZ2 abundance,2,KVMEIKLIKGPKGLGFSIAGGVGNQHIPGDNSIYVTKIIEGGAAHPDGRLQIGDKILAVNSVGLEDVMHEDAVAALKYTYDVVYLKVAKP*,2,,FALSE,FALSE,222,145,279,242,15,8,37,-0.904521467120488,0.17643159745298,-1.41243565715679,0.320310104578123,-0.882430234976048,0.125763689500975,-0.938335712754367,0.0975449048711737,0.0600587456811116,0.0208673908302494,-0.0044067025233907,0.0324162004771733,0.060833480601448,0.0140095651575464,0.0516210523856896,0.0108811840373981,missense,"K46P,N78Y",-1.3166193554457,-1.5091145203548
PSD95-PDZ2 abundance,2,KVMEIKLIKGPKGLGFSIAGGVGNQHIPGDNSIYVTKIIEGGAAHPDGRLQIGDKILAVNSVGLEDVMHEDAVAALKWTYDVVYLKVAKP*,2,,FALSE,FALSE,232.333333333333,202,286,209,11,14,16,-1.1311560820395,0.184221484497074,-1.24207127135616,0.257254629996827,-1.07623859875388,0.171238855518703,-1.12865353223971,0.112737767361463,0.0332536089966889,0.0217887372320237,0.0128346083355274,0.0260348254409322,0.0392440145862838,0.0190753142931158,0.0303910022651704,0.0125759556200867,missense,"K46P,N78W",-1.58470826127204,-1.82364497838767
PSD95-PDZ2 abundance,2,KVMEIKLIKGPKGLGFSIAGGVGNQHIPGDNSIYVTKIIEGGAAHPDGRLQIGDKILAVNSVGLEDVMHEDAVAALKCTYDVVYLKVAKP*,2,,FALSE,FALSE,224.333333333333,168,274,231,36,95,36,-0.753934955465762,0.128957003058102,-0.656165230853253,0.156666912666406,-0.880588619957425,0.12675559923966,-0.777841441805928,0.0782985844419009,0.0778693172444084,0.0152523483432623,0.0721297957125981,0.0158550916020052,0.0610386290485149,0.0141200598811796,0.0695242704107051,0.00873424714807279,missense,"K46P,N78C",-1.09054103232117,-1.24387221834875
PSD95-PDZ2 abundance,2,KVMEIKLIKGPKGLGFSIAGGVGNQHIPGDNSIYVTKIIEGGAAHPDGRLQIGDKILAVNSVGLEDVMHEDAVAALKFTYDVVYLKVAKP*,2,,FALSE,FALSE,56,,62,50,4,6,13,,,-1.05266704687193,0.393161047764469,-0.740710537922683,0.234613969272862,-0.822626864657206,0.201469214310693,,,0.0320027994863841,0.0397889019484244,0.0766204803138051,0.0261350450391586,0.0645284335816974,0.0224739939177746,missense,"K46P,N78F",-1.15362747920059,-1.31788725068099
PSD95-PDZ2 abundance,2,KVMEIKLIKGPKGLGFSIAGGVGNQHIPGDNSIYVTKIIEGGAAHPDGRLQIGDKILAVNSVGLEDVMHEDAVAALKKTYDVVYLKVAKP*,2,,FALSE,FALSE,58.5,,61,56,7,8,18,,,-0.959593271868212,0.354485950909096,-0.68231648163511,0.21061985557756,-0.754661651377938,0.181070223961306,,,0.0414221031754184,0.0358748833919725,0.083125341451549,0.0234621980469487,0.0721099878905507,0.0201984761092131,missense,"K46P,N78K",-1.05788909951777,-1.20556392898237
PSD95-PDZ2 abundance,2,KVMEIKLIKGPKGLGFSIAGGVGNQHIPGDNSIYVTKIIEGGAAHRDGRLQIGDKILAVNSVGLEDVMHEDAVAALKKTYDVVYLKVAKP*,2,,FALSE,FALSE,114.5,,161,68,610,452,528,,,-0.0263974729456508,0.137171210353796,0.0820484226550049,0.144531998552986,0.0249937618755633,0.0994951645613276,,,0.135863900889457,0.0138820767467879,0.168272493012422,0.016100278698191,0.159080948071087,0.0110987365034886,missense,"K46R,N78K",0.0403631147306853,0.0829406099072092
PSD95-PDZ2 abundance,2,KVMEIKLIKGPKGLGFSIAGGVGNQHIPGDNSIYVTKIIEGGAAHLDGRLQIGDKILAVNSVGLEDVMHEDAVAALKKTYDVVYLKVAKP*,2,,FALSE,FALSE,357.333333333333,333,399,340,1535,1621,1571,0.0164739154076186,0.0601870089025326,0.0711979121386749,0.100737729601249,0.048542974950028,0.0648764080459305,0.0377286329501172,0.0404165280521865,0.168989180351075,0.00711859925208446,0.145740803064327,0.0101949154637827,0.164540121971001,0.00722696884381704,0.160501529453966,0.00450848437926426,missense,"K46L,N78K",0.0583019375978716,0.103987009255944
PSD95-PDZ2 abundance,2,KVMEIKLIKGPKGLGFSIAGGVGNQHIPGDNSIYVTKIIEGGAAHLDGRLQIGDKILAVNSVGLEDVMHEDAVAALKTTYDVVYLKVAKP*,2,,FALSE,FALSE,689.666666666667,609,809,651,2495,2437,2908,-0.0231792734505754,0.0443925431945019,-0.00236987635230614,0.0722763520374822,0.00212625154167093,0.0471472546808628,-0.00980130499937881,0.0295046421925382,0.164299212105505,0.00525051386577895,0.138295555017822,0.00731455137979994,0.159369487159241,0.00525201303390402,0.155199540561798,0.00329125792965394,missense,"K46L,N78T",-0.0086505374427312,0.0254362293344649
PSD95-PDZ2 abundance,2,KVMEIKLIKGPKGLGFSIAGGVGNQHIPGDNSIYVTKIIEGGAAHLDGRLQIGDKILAVNSVGLEDVMHEDAVAALKRTYDVVYLKVAKP*,2,,FALSE,FALSE,974.333333333333,909,1167,847,3694,4099,3468,-0.0149082915020367,0.0361098263335694,0.00608613737473796,0.059040241140311,0.00243294165003691,0.0413889306123899,-0.00504849212532252,0.024711651773909,0.165277459853424,0.00427087817484531,0.139151325198955,0.00597502315934022,0.159403651193974,0.00461055907723625,0.155729719269197,0.00275659739660541,missense,"K46L,N78R",-0.00195554479070979,0.0332910083260695
PSD95-PDZ2 abundance,2,KVMEIKLIKGPKGLGFSIAGGVGNQHIPGDNSIYVTKIIEGGAAHLDGRLQIGDKILAVNSVGLEDVMHEDAVAALKSTYDVVYLKVAKP*,2,,FALSE,FALSE,666.333333333333,515,844,640,2861,3360,2785,0.0451749919937005,0.0464791162696209,0.0614858122059184,0.0670624768581797,0.0312761664160156,0.0473743918210098,0.042905734147053,0.0297374777023616,0.172383791016153,0.00549730262971329,0.14475791375183,0.00678689389831701,0.162616669500896,0.00527731519049003,0.161079037740827,0.00331723084988156,missense,"K46L,N78S",0.065594598889347,0.112542992164734
PSD95-PDZ2 abundance,2,KVMEIKLIKGPKGLGFSIAGGVGNQHIPGDNSIYVTKIIEGGAAHLDGRLQIGDKILAVNSVGLEDVMHEDAVAALKMTYDVVYLKVAKP*,2,,FALSE,FALSE,359.333333333333,327,481,270,1298,959,754,-0.0292864594103651,0.061134639708727,-0.18183591282549,0.101001087790587,-0.16201142734191,0.0753245226842084,-0.10005784394981,0.042960049263005,0.163576886636962,0.00723067998298025,0.120133133870289,0.010221567985014,0.14108521515472,0.00839084645729413,0.145131377471217,0.00479221547146732,missense,"K46L,N78M",-0.135789324742453,-0.123727052450231
PSD95-PDZ2 abundance,2,KVMEIKLIKGPKGLGFSIAGGVGNQHIPGDNSIYVTKIIEGGAAHLDGRLQIGDKILAVNSVGLEDVMHEDAVAALKITYDVVYLKVAKP*,2,,FALSE,FALSE,302.333333333333,253,368,286,803,453,572,-0.111525728910961,0.0685770088147705,-0.301860555539838,0.108345887299355,-0.200540000120983,0.0739812898807442,-0.179112421374368,0.0456181886417601,0.153850063306915,0.00811092381164123,0.107986333551411,0.0109648804498345,0.136793288344068,0.00824121576852733,0.136312798919201,0.00508873227893655,missense,"K46L,N78I",-0.247148603761231,-0.254377311654448
PSD95-PDZ2 abundance,2,KVMEIKLIKGPKGLGFSIAGGVGNQHIPGDNSIYVTKIIEGGAAHLDGRLQIGDKILAVNSVGLEDVMHEDAVAALKQTYDVVYLKVAKP*,2,,FALSE,FALSE,276,263,294,271,1293,1148,1058,0.0380363326567825,0.0651059303870917,0.0842170115329164,0.10692707118242,0.00215884820126016,0.0730379563674604,0.0327775171090837,0.0442444372984206,0.17153946836342,0.00770038311939292,0.147058369166563,0.0108212926359334,0.15937311829497,0.00813613223947306,0.15994922994916,0.00493548961384561,missense,"K46L,N78Q",0.0513276078581156,0.0958045030804047
PSD95-PDZ2 abundance,2,KVMEIKLIKGPKGLGFSIAGGVGNQHIPGDNSIYVTKIIEGGAAHLDGRLQIGDKILAVNSVGLEDVMHEDAVAALKHTYDVVYLKVAKP*,2,,FALSE,FALSE,340.333333333333,282,425,314,1707,1332,1269,0.090926094576082,0.063006243950899,0.0128837580125161,0.1008383370951,-0.0114845814453842,0.0682135907505064,0.03840240179063,0.0420644482909821,0.177794988059561,0.00745204337686646,0.139839261764841,0.010205097199056,0.157853295543542,0.00759871746798594,0.160576688712792,0.00469231072489421,missense,"K46L,N78H",0.0592510339658387,0.10510051939697
PSD95-PDZ2 abundance,2,KVMEIKLIKGPKGLGFSIAGGVGNQHIPGDNSIYVTKIIEGGAAHLDGRLQIGDKILAVNSVGLEDVMHEDAVAALKPTYDVVYLKVAKP*,2,,FALSE,FALSE,623.666666666667,609,770,492,2309,2645,2076,-0.0548042578842442,0.0445192626871576,0.0338515510130645,0.0718043977461242,0.00632702140676895,0.0543151616355879,-0.0182570870859408,0.0310464578508019,0.160558777173753,0.00526550157329411,0.141961255956579,0.00726678840040573,0.159837435892062,0.00605048880957433,0.154256293744494,0.00346324825504783,missense,"K46L,N78P",-0.0205616731084432,0.0114617049315235
PSD95-PDZ2 abundance,2,KVMEIKLIKGPKGLGFSIAGGVGNQHIPGDNSIYVTKIIEGGAAHLDGRLQIGDKILAVNSVGLEDVMHEDAVAALKLTYDVVYLKVAKP*,2,,FALSE,FALSE,1112.66666666667,1057,1354,927,3107,3516,2930,-0.109806297770085,0.0349474827741899,-0.0480935845799894,0.0577505489680424,-0.0671672768442283,0.0399883633920729,-0.0839065457641324,0.0239457642515431,0.154053428475855,0.00413340236165341,0.133668198992259,0.00584450301835009,0.151650469016798,0.00445454156686889,0.146933063046013,0.00267116225169634,missense,"K46L,N78L",-0.113037992943978,-0.0970344640740913
PSD95-PDZ2 abundance,2,KVMEIKLIKGPKGLGFSIAGGVGNQHIPGDNSIYVTKIIEGGAAHLDGRLQIGDKILAVNSVGLEDVMHEDAVAALKETYDVVYLKVAKP*,2,,FALSE,FALSE,376.666666666667,343,455,332,1698,1250,1292,0.0378271744404222,0.0598294064623681,-0.0267898343443525,0.0997890467665606,-6.23918359096152e-05,0.0660229835234891,0.0129070448114735,0.0405155269606931,0.171514730242192,0.00707630393770489,0.135824192914036,0.0100989063385039,0.159125681159858,0.0073546927037375,0.157732668599637,0.00451952775815099,missense,"K46L,N78E",0.0233373062094082,0.0629653881199782
PSD95-PDZ2 abundance,2,KVMEIKLIKGPKGLGFSIAGGVGNQHIPGDNSIYVTKIIEGGAAHLDGRLQIGDKILAVNSVGLEDVMHEDAVAALKDTYDVVYLKVAKP*,2,,FALSE,FALSE,409.666666666667,370,456,403,1532,1487,1438,-0.00445515646148613,0.0582735973030688,0.0216792380242434,0.0988386443702614,-0.0206792797429217,0.0600542805941744,-0.00715992931641338,0.0385151312785228,0.166513801061243,0.00689229110636932,0.140729386800792,0.0100027231891993,0.156829043429006,0.00668980339485933,0.155494187370427,0.00429638259650406,missense,"K46L,N78D",-0.00492979537749833,0.0298015226404025
PSD95-PDZ2 abundance,2,KVMEIKLIKGPKGLGFSIAGGVGNQHIPGDNSIYVTKIIEGGAAHLDGRLQIGDKILAVNSVGLEDVMHEDAVAALKATYDVVYLKVAKP*,2,,FALSE,FALSE,877.333333333333,774,999,859,4362,3865,4091,0.0659614581204497,0.0402389317185176,0.0612847146770013,0.0690519535510351,0.054274043392461,0.0408086829466864,0.0603592505534415,0.0264646725187017,0.174842303657361,0.00475924679526753,0.144737562168412,0.006988234019651,0.165178539761424,0.00454592183963258,0.163025986424292,0.0029521477574434,missense,"K46L,N78A",0.0901802847114315,0.14138770320877
PSD95-PDZ2 abundance,2,KVMEIKLIKGPKGLGFSIAGGVGNQHIPGDNSIYVTKIIEGGAAHLDGRLQIGDKILAVNSVGLEDVMHEDAVAALKGTYDVVYLKVAKP*,2,,FALSE,FALSE,1174.66666666667,1072,1423,1029,3085,3133,2711,-0.111728985524153,0.0375486484416761,-0.117898034269849,0.0671621694350664,-0.130030968649818,0.0384512256204159,-0.120281339242209,0.0249429722882313,0.153826023195917,0.00444105440007088,0.126603810441902,0.00679698304165734,0.144647708602493,0.00428331065074674,0.142875436226037,0.00278240131830988,missense,"K46L,N78G",-0.164276907983921,-0.157149594041686
PSD95-PDZ2 abundance,2,KVMEIKLIKGPKGLGFSIAGGVGNQHIPGDNSIYVTKIIEGGAAHLDGRLQIGDKILAVNSVGLEDVMHEDAVAALKVTYDVVYLKVAKP*,2,,FALSE,FALSE,1056.33333333333,983,1276,910,3304,3722,2982,-0.0623525820466022,0.0378874277997532,-0.0308308428434208,0.0670966154466472,-0.0460114625810347,0.0401138182568098,-0.0512132359273766,0.0254804887391665,0.159666001544652,0.00448112342042932,0.135415232535442,0.00679034881064089,0.154007140958892,0.00446851673019971,0.15058001848254,0.00284236155337782,missense,"K46L,N78V",-0.0669849555264674,-0.0430035711951539
PSD95-PDZ2 abundance,2,KVMEIKLIKGPKGLGFSIAGGVGNQHIPGDNSIYVTKIIEGGAAHLDGRLQIGDKILAVNSVGLEDVMHEDAVAALK*TYDVVYLKVAKP*,2,,FALSE,TRUE,368.666666666667,325,459,322,39,73,56,-0.908196647801979,0.112305592133303,-0.906235142269825,0.140267123807693,-0.846377440926439,0.105246657198442,-0.882421381661013,0.0673601997646659,0.0596240648599911,0.0132829080351822,0.0468220821377631,0.0141953910935635,0.0648496156985794,0.0117240509362131,0.057858324622085,0.00751406474180523,stop,"K46L,N78*",-1.23785630591432,-1.41670719760935
PSD95-PDZ2 abundance,2,KVMEIKLIKGPKGLGFSIAGGVGNQHIPGDNSIYVTKIIEGGAAHLDGRLQIGDKILAVNSVGLEDVMHEDAVAALKYTYDVVYLKVAKP*,2,,FALSE,FALSE,347,319,403,319,933,387,753,-0.0989453080346623,0.0618364777162041,-0.347247375448967,0.107068230462663,-0.147730814320731,0.0691438934763735,-0.156057768142434,0.0423363134252369,0.155338008567427,0.00731368964912268,0.10339307148391,0.0108355783155363,0.142676017550894,0.00770234942014951,0.138884557280813,0.00472263741969272,missense,"K46L,N78Y",-0.214672943962958,-0.216275831401897
PSD95-PDZ2 abundance,2,KVMEIKLIKGPKGLGFSIAGGVGNQHIPGDNSIYVTKIIEGGAAHLDGRLQIGDKILAVNSVGLEDVMHEDAVAALKWTYDVVYLKVAKP*,2,,FALSE,FALSE,514.333333333333,470,627,446,765,318,782,-0.250300495219602,0.0564887115615764,-0.547186803036961,0.104527565612576,-0.216752077975444,0.0591677353536378,-0.275771883229124,0.0380540239290517,0.137436522151337,0.00668118431545003,0.0831586908779034,0.0105784565452624,0.13498732859573,0.00659104584916635,0.125530386503232,0.00424494583579146,missense,"K46L,N78W",-0.383306791347025,-0.414122441630198
PSD95-PDZ2 abundance,2,KVMEIKLIKGPKGLGFSIAGGVGNQHIPGDNSIYVTKIIEGGAAHLDGRLQIGDKILAVNSVGLEDVMHEDAVAALKCTYDVVYLKVAKP*,2,,FALSE,FALSE,363.333333333333,279,428,383,1035,1739,1282,-0.0370898145458233,0.0647437279354611,0.101243089592312,0.100261040751864,-0.0410152389715274,0.0617989356878131,-0.0158632239868274,0.0408287420036276,0.162653947300984,0.00765754374012661,0.148781451741309,0.0101466733350267,0.154563700014028,0.00688415089936369,0.154523330397778,0.00455446705641523,missense,"K46L,N78C",-0.0171895866654877,0.0154179443371044
PSD95-PDZ2 abundance,2,KVMEIKLIKGPKGLGFSIAGGVGNQHIPGDNSIYVTKIIEGGAAHLDGRLQIGDKILAVNSVGLEDVMHEDAVAALKFTYDVVYLKVAKP*,2,,FALSE,FALSE,336.333333333333,285,432,292,647,1100,615,-0.16708382852036,0.0655255372229849,-0.063581178511442,0.101079108230602,-0.167485207960565,0.0723264163216421,-0.147821809129357,0.0437711075538259,0.147278946822838,0.00775001198387091,0.132100814939695,0.0102294638527644,0.140475458184807,0.0080568695629911,0.13980328272182,0.00488268943870462,missense,"K46L,N78F",-0.203071459424006,-0.202664599580683
PSD95-PDZ2 abundance,2,KVMEIKLIKGPKGLGFSIAGGVGNQHIPGDNSIYVTKIIEGGAAHEDGRLQIGDKILAVNSVGLEDVMHEDAVAALKSTYDVVYLKVAKP*,2,,FALSE,FALSE,119.333333333333,157,125,76,752,401,810,0.0262239609720614,0.0834898475670935,-0.108582829679023,0.178110468273349,0.147183586241971,0.135998240222802,0.0362239043288993,0.0660746062150312,0.170142363875699,0.00987473505138329,0.127546532932346,0.0180252341843431,0.175528286174501,0.0151496526165306,0.160333676206527,0.00737065612369911,missense,"K46E,N78S",0.0561823197359249,0.101500205951206
PSD95-PDZ2 abundance,2,KVMEIKLIKGPKGLGFSIAGGVGNQHIPGDNSIYVTKIIEGGAAHEDGRLQIGDKILAVNSVGLEDVMHEDAVAALKMTYDVVYLKVAKP*,2,,FALSE,FALSE,72,85,68,63,117,217,240,-0.291616382739697,0.121549682342258,0.0178114305101726,0.19870832266831,-0.00158731736837285,0.151475612290124,-0.141705818150075,0.085562703683955,0.132549898752655,0.0143762498517565,0.140337954804139,0.0201097896445778,0.158955810637673,0.016873769118719,0.140485524644189,0.00954456336547836,missense,"K46E,N78M",-0.194456242340743,-0.192556952019144
PSD95-PDZ2 abundance,2,KVMEIKLIKGPKGLGFSIAGGVGNQHIPGDNSIYVTKIIEGGAAHEDGRLQIGDKILAVNSVGLEDVMHEDAVAALKPTYDVVYLKVAKP*,2,,FALSE,FALSE,52,,52,,200,87,66,,,-0.179923562195151,0.22172011730379,,,-0.179923562195152,0.22172011730379,,,0.120326668637159,0.0224386420210139,,,0.136222315745704,0.0247329925059879,missense,"K46E,N78P",-0.248291207515851,-0.255717850835594
PSD95-PDZ2 abundance,2,KVMEIKLIKGPKGLGFSIAGGVGNQHIPGDNSIYVTKIIEGGAAHEDGRLQIGDKILAVNSVGLEDVMHEDAVAALKRTYDVVYLKVAKP*,2,,FALSE,FALSE,153.333333333333,108,220,132,542,778,398,0.0446194258291708,0.095362609728012,0.0340955481765585,0.128800356710878,-0.0714907345030192,0.105754336556289,0.00219311881255647,0.0620585701294461,0.172318081605511,0.0112789822033851,0.141985949092557,0.0130349249836199,0.151168853361142,0.0117806043585174,0.156537524673758,0.00692266524395202,missense,"K46E,N78R",0.00824526329970431,0.0452589218474954
PSD95-PDZ2 abundance,2,KVMEIKLIKGPKGLGFSIAGGVGNQHIPGDNSIYVTKIIEGGAAHEDGRLQIGDKILAVNSVGLEDVMHEDAVAALKLTYDVVYLKVAKP*,2,,FALSE,FALSE,131,,131,,216,378,362,,,-0.0134103338638722,0.142436295025266,,,-0.0134103338638722,0.142436295025266,,,0.137178232526463,0.0144149167596387,,,0.154796951545768,0.0158888415732421,missense,"K46E,N78L",-0.0137343525158239,0.0194717352851287
PSD95-PDZ2 abundance,2,KVMEIKLIKGPKGLGFSIAGGVGNQHIPGDNSIYVTKIIEGGAAHEDGRLQIGDKILAVNSVGLEDVMHEDAVAALKETYDVVYLKVAKP*,2,,FALSE,FALSE,50,,,50,169,127,154,,,,,-0.0601137718094846,0.171353799274143,-0.0601137718094846,0.171353799274143,,,,,0.152436200882374,0.0190881185614836,0.149587159151828,0.0191146039649307,missense,"K46E,N78E",-0.0795225882733905,-0.0577131219629581
PSD95-PDZ2 abundance,2,KVMEIKLIKGPKGLGFSIAGGVGNQHIPGDNSIYVTKIIEGGAAHEDGRLQIGDKILAVNSVGLEDVMHEDAVAALKDTYDVVYLKVAKP*,2,,FALSE,FALSE,55,,55,,114,151,234,,,-0.0282574586186925,0.211238451104667,,,-0.0282574586186925,0.211238451104667,,,0.135675665589976,0.0213778706373166,,,0.153140747184333,0.0235637572795877,missense,"K46E,N78D",-0.0346485761074489,-0.00506549912746127
PSD95-PDZ2 abundance,2,KVMEIKLIKGPKGLGFSIAGGVGNQHIPGDNSIYVTKIIEGGAAHEDGRLQIGDKILAVNSVGLEDVMHEDAVAALKATYDVVYLKVAKP*,2,,FALSE,FALSE,67.3333333333333,57,76,69,307,367,339,0.063019842081877,0.131627285775792,0.144660300148225,0.191065727507961,0.0684516711712925,0.143661702022171,0.0817341413734309,0.0865280637716521,0.174494384960055,0.0155681751787142,0.153175384312976,0.0193363394994128,0.166757870019109,0.0160033311928878,0.16541036642957,0.00965224977709016,missense,"K46E,N78A",0.120289767405089,0.176713108986298
PSD95-PDZ2 abundance,2,KVMEIKLIKGPKGLGFSIAGGVGNQHIPGDNSIYVTKIIEGGAAHEDGRLQIGDKILAVNSVGLEDVMHEDAVAALKGTYDVVYLKVAKP*,2,,FALSE,FALSE,132.666666666667,126,153,119,328,401,476,-0.131765341806094,0.0924690871236139,-0.0496946517038184,0.138435576732335,-0.0136001382720651,0.110830241189754,-0.0762762098192889,0.0631769912715598,0.151456229556993,0.0109367517416436,0.133506166911093,0.0140100338527846,0.157617631089633,0.0123460395566909,0.147784230923952,0.00704742569448225,missense,"K46E,N78G",-0.102289612051047,-0.084424120669746
PSD95-PDZ2 abundance,2,KVMEIKLIKGPKGLGFSIAGGVGNQHIPGDNSIYVTKIIEGGAAHEDGRLQIGDKILAVNSVGLEDVMHEDAVAALKVTYDVVYLKVAKP*,2,,FALSE,FALSE,135,102,193,110,426,790,639,-0.0807368110712457,0.107954386057536,0.0767528254025796,0.132019435932866,0.0625637633940206,0.113856487548833,0.010449233793434,0.0673706390908829,0.157491612729336,0.0127682705265002,0.146302974470793,0.013360704020623,0.16610198096262,0.0126831511325245,0.157458498523283,0.00751522925398496,missense,"K46E,N78V",0.0198751403001099,0.058903464610384
PSD95-PDZ2 abundance,2,KVMEIKLIKGPKGLGFSIAGGVGNQHIPGDNSIYVTKIIEGGAAHEDGRLQIGDKILAVNSVGLEDVMHEDAVAALK*TYDVVYLKVAKP*,2,,FALSE,TRUE,63.5,,71,56,1,1,8,,,-1.6428493782228,0.858113212770423,-0.905583374114859,0.263975557879169,-0.969320768157003,0.252307195467837,,,-0.0277251594437694,0.0868432482762742,0.0582543147654744,0.0294058069764182,0.0481646536051451,0.0281449967219829,stop,"K46E,N78*",-1.36026608081448,-1.56032225116172
PSD95-PDZ2 abundance,2,KVMEIKLIKGPKGLGFSIAGGVGNQHIPGDNSIYVTKIIEGGAAHEDGRLQIGDKILAVNSVGLEDVMHEDAVAALKYTYDVVYLKVAKP*,2,,FALSE,FALSE,75,66,86,73,108,113,260,-0.24665789636865,0.132163004607828,-0.253914002872414,0.197884954549395,-0.0201115310934248,0.141045925343767,-0.162463784551393,0.086693262715339,0.137867349366858,0.0156315371524457,0.112838647110184,0.0200264626885193,0.156892288326876,0.0157119442754151,0.138169962873401,0.00967067780376582,missense,"K46E,N78Y",-0.223696701877102,-0.22686279210124
PSD95-PDZ2 abundance,2,KVMEIKLIKGPKGLGFSIAGGVGNQHIPGDNSIYVTKIIEGGAAHEDGRLQIGDKILAVNSVGLEDVMHEDAVAALKWTYDVVYLKVAKP*,2,,FALSE,FALSE,79,78,80,,176,78,127,-0.163137893310986,0.121012353303381,-0.345277756186794,0.207064732713296,,,-0.209508961763288,0.104478561596211,0.147745651049256,0.0143126974313252,0.103592401982555,0.0209554796787543,,,0.132922049289491,0.0116546369919827,missense,"K46E,N78W",-0.289966324539076,-0.304612427824839
PSD95-PDZ2 abundance,2,KVMEIKLIKGPKGLGFSIAGGVGNQHIPGDNSIYVTKIIEGGAAHEDGRLQIGDKILAVNSVGLEDVMHEDAVAALKCTYDVVYLKVAKP*,2,,FALSE,FALSE,61.3333333333333,56,78,50,240,274,286,0.00361999385583675,0.133565608133941,0.0472177740000669,0.191814066907691,0.110321313257208,0.168134740331786,0.0454335451004942,0.0918212267482052,0.167468886885536,0.0157974296364555,0.143313951852763,0.0194120733575081,0.171421978405665,0.0187295284455457,0.161361016345783,0.010242704814838,missense,"K46E,N78C",0.0691553693651568,0.116720601697864
PSD95-PDZ2 abundance,2,KVMEIKLIKGPKGLGFSIAGGVGNQHIPGDNSIYVTKIIEGGAAHDDGRLQIGDKILAVNSVGLEDVMHEDAVAALKTTYDVVYLKVAKP*,2,,FALSE,FALSE,89.5,,122,57,341,868,371,,,0.232632385260879,0.141703477338523,-0.0578647031695494,0.160437584989312,0.105326986354957,0.106208343454965,,,0.162078383958157,0.0143407537385315,0.152686738011016,0.017872096545082,0.16804216035616,0.0118475950431952,missense,"K46D,N78T",0.153523544533956,0.215704036679799
PSD95-PDZ2 abundance,2,KVMEIKLIKGPKGLGFSIAGGVGNQHIPGDNSIYVTKIIEGGAAHDDGRLQIGDKILAVNSVGLEDVMHEDAVAALKRTYDVVYLKVAKP*,2,,FALSE,FALSE,336.333333333333,280,410,319,1723,1541,1378,0.082071406839995,0.0639083963920898,0.0159481873394252,0.101915532547238,0.0314812998654478,0.0670856758172233,0.0508151625402418,0.0421331748211754,0.176747702696077,0.00755874516866885,0.140149389837573,0.0103141121293705,0.162639520535541,0.00747307231704692,0.161961338524149,0.00469997720449426,missense,"K46D,N78R",0.0767361200005906,0.125614580216842
PSD95-PDZ2 abundance,2,KVMEIKLIKGPKGLGFSIAGGVGNQHIPGDNSIYVTKIIEGGAAHDDGRLQIGDKILAVNSVGLEDVMHEDAVAALKSTYDVVYLKVAKP*,2,,FALSE,FALSE,110.333333333333,69,175,87,695,557,765,0.119599977835472,0.121483287565064,-0.00563769957498849,0.133623127442603,0.0951734214127581,0.127636849566144,0.0736180596772025,0.0734920246992255,0.181186382442612,0.0143683970306927,0.137964842963484,0.0135230016963447,0.169734564664574,0.014218227594913,0.164505013364581,0.00819807294998552,missense,"K46D,N78S",0.108857146605718,0.163299993492173
PSD95-PDZ2 abundance,2,KVMEIKLIKGPKGLGFSIAGGVGNQHIPGDNSIYVTKIIEGGAAHDDGRLQIGDKILAVNSVGLEDVMHEDAVAALKHTYDVVYLKVAKP*,2,,FALSE,FALSE,68,,73,63,271,712,314,,,0.359930982956104,0.190158870870606,0.0724065765457618,0.150289053355683,0.18295238311842,0.117909926483273,,,0.174961327094735,0.019244563292105,0.167198430444422,0.016741591263797,0.176701313074335,0.0131529126159385,missense,"K46D,N78H",0.262869625415548,0.343992347595824
PSD95-PDZ2 abundance,2,KVMEIKLIKGPKGLGFSIAGGVGNQHIPGDNSIYVTKIIEGGAAHDDGRLQIGDKILAVNSVGLEDVMHEDAVAALKPTYDVVYLKVAKP*,2,,FALSE,FALSE,171,169,209,135,569,349,276,-0.0586111934481834,0.081748882171541,-0.18037034150793,0.132348337839408,-0.174487062938546,0.106475386156872,-0.11683558533986,0.0582288462646853,0.160108513085998,0.00966882292535034,0.12028145342988,0.0133939897333976,0.139695479926162,0.0118609263608479,0.143259811836516,0.00649545758774575,missense,"K46D,N78P",-0.159423088221139,-0.151454937828699
PSD95-PDZ2 abundance,2,KVMEIKLIKGPKGLGFSIAGGVGNQHIPGDNSIYVTKIIEGGAAHDDGRLQIGDKILAVNSVGLEDVMHEDAVAALKLTYDVVYLKVAKP*,2,,FALSE,FALSE,122,,122,,162,183,261,,,-0.212173528909794,0.151726432421047,,,-0.212173528909794,0.151726432421047,,,0.117062889657158,0.015355102385936,,,0.132624815461241,0.0169251611521039,missense,"K46D,N78L",-0.293719734980302,-0.309016048711818
PSD95-PDZ2 abundance,2,KVMEIKLIKGPKGLGFSIAGGVGNQHIPGDNSIYVTKIIEGGAAHDDGRLQIGDKILAVNSVGLEDVMHEDAVAALKETYDVVYLKVAKP*,2,,FALSE,FALSE,57.5,53,62,,185,251,191,-0.0497267930987222,0.137716205529385,0.0906703911314185,0.201426797379444,,,-0.00500383234363059,0.113685040877417,0.161159312699338,0.0162883402175537,0.147711467660274,0.0203849062268171,,,0.15573470109069,0.0126816244653683,missense,"K46D,N78E",-0.00189263532673732,0.0333648157164084
PSD95-PDZ2 abundance,2,KVMEIKLIKGPKGLGFSIAGGVGNQHIPGDNSIYVTKIIEGGAAHDDGRLQIGDKILAVNSVGLEDVMHEDAVAALKDTYDVVYLKVAKP*,2,,FALSE,FALSE,83,,105,61,223,165,354,,,-0.199117307957309,0.18694670657376,0.114300883854292,0.152176956131271,-0.0106082802782448,0.11801925514182,,,0.118384212555876,0.018919484063183,0.171865286436784,0.0169518959793366,0.155109522056633,0.0131651082837264,missense,"K46D,N78D",-0.00978727345686336,0.0241025743736772
PSD95-PDZ2 abundance,2,KVMEIKLIKGPKGLGFSIAGGVGNQHIPGDNSIYVTKIIEGGAAHDDGRLQIGDKILAVNSVGLEDVMHEDAVAALKATYDVVYLKVAKP*,2,,FALSE,FALSE,116.333333333333,70,156,123,1096,576,708,0.201387704959697,0.120069248430586,0.0625181100685109,0.135427207996946,0.102791597744384,0.107362776942883,0.124834494906522,0.068901148295931,0.190859799742332,0.0142011520037565,0.144862384931439,0.0137055792550626,0.170583198623414,0.0119597780968789,0.170218232914138,0.00768595833873884,missense,"K46D,N78A",0.181002561670288,0.247943296337125
PSD95-PDZ2 abundance,2,KVMEIKLIKGPKGLGFSIAGGVGNQHIPGDNSIYVTKIIEGGAAHDDGRLQIGDKILAVNSVGLEDVMHEDAVAALKGTYDVVYLKVAKP*,2,,FALSE,FALSE,276.666666666667,261,339,230,557,762,757,-0.187443091003115,0.073889146877916,-0.0857905378980366,0.120433091114947,-0.0762865159675927,0.080555353403834,-0.128020741139991,0.0496161951989461,0.14487096155616,0.0087392152441747,0.129853171059419,0.0121881363399687,0.150634622748348,0.00897353979338716,0.142012101985254,0.00553471195556772,missense,"K46D,N78G",-0.175178923318783,-0.169940186275206
PSD95-PDZ2 abundance,2,KVMEIKLIKGPKGLGFSIAGGVGNQHIPGDNSIYVTKIIEGGAAHDDGRLQIGDKILAVNSVGLEDVMHEDAVAALKVTYDVVYLKVAKP*,2,,FALSE,FALSE,197.666666666667,177,271,145,609,864,367,-0.0539008918899276,0.0799977965754999,0.0173787198911365,0.122599982026987,-0.120652375669895,0.101773872255964,-0.0592314844468812,0.0559600216105888,0.160665622498164,0.00946171383583734,0.14029416338459,0.0124074312333014,0.145692445839129,0.0113371967724808,0.14968557875846,0.00624236903696584,missense,"K46D,N78V",-0.0782797647989288,-0.0562550018088565
PSD95-PDZ2 abundance,2,KVMEIKLIKGPKGLGFSIAGGVGNQHIPGDNSIYVTKIIEGGAAHDDGRLQIGDKILAVNSVGLEDVMHEDAVAALKYTYDVVYLKVAKP*,2,,FALSE,FALSE,88.3333333333333,69,95,101,367,60,307,0.0597598357502743,0.122205525825292,-0.478243604196656,0.208460685369795,-0.0637486730928974,0.120643474262241,-0.0717404207380229,0.0793856009500082,0.174108808752546,0.0144538195302127,0.0901359186431294,0.0210967536520787,0.15203128761549,0.0134391939375834,0.148290200516247,0.00885550439561459,missense,"K46D,N78Y",-0.0959003273527252,-0.0769280080034227
PSD95-PDZ2 abundance,2,KVMEIKLIKGPKGLGFSIAGGVGNQHIPGDNSIYVTKIIEGGAAHDDGRLQIGDKILAVNSVGLEDVMHEDAVAALKWTYDVVYLKVAKP*,2,,FALSE,FALSE,167,128,224,149,189,177,120,-0.273369780798189,0.104261025202316,-0.409638947743254,0.170993594889307,-0.429426281158759,0.110008504023664,-0.357438699421885,0.0692002198122822,0.134708009768676,0.0123314394511394,0.0970788850543519,0.0173049884253414,0.111296284553937,0.0122545013677558,0.116420411380334,0.00771931991937761,missense,"K46D,N78W",-0.498345769066736,-0.549089840755816
PSD95-PDZ2 abundance,2,KVMEIKLIKGPKGLGFSIAGGVGNQHIPGDNSIYVTKIIEGGAAHDDGRLQIGDKILAVNSVGLEDVMHEDAVAALKCTYDVVYLKVAKP*,2,,FALSE,FALSE,68.3333333333333,75,77,53,238,257,118,-0.0744947089799926,0.120635368480572,0.0315549648280348,0.192718063444655,-0.149465901745419,0.168987944417303,-0.0727339281512756,0.0874848102147952,0.158229895360231,0.0142681096718298,0.14172883557045,0.0195035601153533,0.142482735845923,0.0188245719217364,0.148179374256071,0.00975897533224565,missense,"K46D,N78C",-0.0972998196129325,-0.0785699369756779
PSD95-PDZ2 abundance,2,KVMEIKLIKGPKGLGFSIAGGVGNQHIPGDNSIYVTKIIEGGAAHDDGRLQIGDKILAVNSVGLEDVMHEDAVAALKFTYDVVYLKVAKP*,2,,FALSE,FALSE,111.333333333333,94,142,98,244,371,144,-0.126720039957797,0.112052413797064,-0.0434373655529357,0.173006802147983,-0.263875083887654,0.127703978332093,-0.158993823767881,0.0757286669518557,0.152052961021452,0.0132529634483376,0.134139420247191,0.0175087301405312,0.129738016776348,0.0142257054672961,0.138557038773857,0.008447571537419,missense,"K46D,N78F",-0.218808783382514,-0.221128130168135
PSD95-PDZ2 abundance,2,KVMEIKLIKGPKGLGFSIAGGVGNQHIPGDNSIYVTKIIEGGAAHADGRLQIGDKILAVNSVGLEDVMHEDAVAALKPTYDVVYLKVAKP*,2,,FALSE,FALSE,71.5,59,84,,264,416,130,0.0148299751974037,0.13060955668163,0.152389318123,0.186917656989294,,,0.0599595413064576,0.107062125512503,0.168794743847844,0.0154478035952009,0.153957580667637,0.0189165441710586,,,0.16298139865332,0.011942834868465,missense,"K46A,N78P",0.0896172390914135,0.140727120122678
PSD95-PDZ2 abundance,2,KVMEIKLIKGPKGLGFSIAGGVGNQHIPGDNSIYVTKIIEGGAAHADGRLQIGDKILAVNSVGLEDVMHEDAVAALKRTYDVVYLKVAKP*,2,,FALSE,FALSE,121.333333333333,118,193,53,560,1001,516,-0.0217284317905814,0.0932735218840763,0.15316803043284,0.114809307613939,0.0195295881199449,0.164740426294374,0.0432331565525601,0.066276673199357,0.16447080993939,0.0110318960059723,0.154036388341791,0.0116189950896513,0.161308148299984,0.0183514156225125,0.161115561877654,0.00739319679916787,missense,"K46A,N78R",0.0660558185201351,0.113084109751374
PSD95-PDZ2 abundance,2,KVMEIKLIKGPKGLGFSIAGGVGNQHIPGDNSIYVTKIIEGGAAHADGRLQIGDKILAVNSVGLEDVMHEDAVAALKLTYDVVYLKVAKP*,2,,FALSE,FALSE,113.666666666667,56,197,88,213,315,354,-0.196825903307841,0.139143327258084,-0.233872585711314,0.124625580458266,-0.27100612307496,0.13503597466754,-0.234592037971739,0.0764996146349917,0.143761212428021,0.0164571325841424,0.114866889701521,0.0126124269667987,0.128943647920504,0.0150424601347514,0.13012401930721,0.00853357114585049,missense,"K46A,N78L",-0.325299297949904,-0.346066199573864
PSD95-PDZ2 abundance,2,KVMEIKLIKGPKGLGFSIAGGVGNQHIPGDNSIYVTKIIEGGAAHADGRLQIGDKILAVNSVGLEDVMHEDAVAALKETYDVVYLKVAKP*,2,,FALSE,FALSE,90.3333333333333,82,139,50,268,202,447,-0.170296147016114,0.118947108922018,-0.22495571458651,0.147202210810208,0.0819542793971278,0.168545720862378,-0.12848149012902,0.0811024326190738,0.146899010878881,0.0140684313118317,0.115769299828081,0.0148972396065732,0.168262005835156,0.0187753100105162,0.141960705199832,0.00904701784654274,missense,"K46A,N78E",-0.175827951836782,-0.170701647240603
PSD95-PDZ2 abundance,2,KVMEIKLIKGPKGLGFSIAGGVGNQHIPGDNSIYVTKIIEGGAAHADGRLQIGDKILAVNSVGLEDVMHEDAVAALKATYDVVYLKVAKP*,2,,FALSE,FALSE,135,104,240,61,475,953,698,-0.0874348967388265,0.107345408630849,0.0729629925110455,0.111824398056249,-0.0860325544008934,0.155756777199462,-0.0254804590372088,0.0693421158806215,0.156699398786609,0.0126962439158878,0.145919433705044,0.0113169146206141,0.14954895357785,0.017350673533543,0.153450522908219,0.00773514849838769,missense,"K46A,N78A",-0.0307367890698851,-0.000476065764452269
PSD95-PDZ2 abundance,2,KVMEIKLIKGPKGLGFSIAGGVGNQHIPGDNSIYVTKIIEGGAAHADGRLQIGDKILAVNSVGLEDVMHEDAVAALKGTYDVVYLKVAKP*,2,,FALSE,FALSE,198,,198,,228,280,184,,,-0.255950552636089,0.124043182619379,,,-0.255950552636089,0.124043182619379,,,0.112632543073885,0.0125534868183831,,,0.127741466070471,0.0138370804753833,missense,"K46A,N78G",-0.355385712569017,-0.38136454115032
PSD95-PDZ2 abundance,2,KVMEIKLIKGPKGLGFSIAGGVGNQHIPGDNSIYVTKIIEGGAAHADGRLQIGDKILAVNSVGLEDVMHEDAVAALKVTYDVVYLKVAKP*,2,,FALSE,FALSE,129,73,234,80,669,408,398,-0.277720506660872,0.128307358153479,-0.17796216204229,0.116742581116806,-0.170520837603009,0.138145027280038,-0.208360003077065,0.073221916412054,0.134193429057043,0.0151755117996877,0.120525167340954,0.0118146473046467,0.140137301349247,0.0153887959915148,0.133050216218688,0.00816794223237787,missense,"K46A,N78V",-0.28834785771415,-0.302713590906594
PSD95-PDZ2 abundance,2,KVMEIKLIKGPKGLGFSIAGGVGNQHIPGDNSIYVTKIIEGGAAHADGRLQIGDKILAVNSVGLEDVMHEDAVAALKSTYDVVYLKVAKP*,2,,FALSE,FALSE,113,,113,,415,420,536,,,0.0565917311080001,0.146808451017959,,,0.0565917311080001,0.146808451017959,,,0.144262620247959,0.0148573901101541,,,0.162605717702881,0.0163765578107999,missense,"K46A,N78S",0.0848732137890177,0.135161278273748
PSD95-PDZ2 abundance,2,KVMEIKLIKGPKGLGFSIAGGVGNQHIPGDNSIYVTKIIEGGAAHADGRLQIGDKILAVNSVGLEDVMHEDAVAALKWTYDVVYLKVAKP*,2,,FALSE,FALSE,52,,52,,64,12,36,,,-0.786548921869678,0.315439978437499,,,-0.786548921869678,0.315439978437499,,,0.0589346332543017,0.0319233312761485,,,0.0685529465552892,0.0351874909577737,missense,"K46A,N78W",-1.10280671931311,-1.25826271368003
PSD95-PDZ2 abundance,2,KVMEIKLIKGPKGLGFSIAGGVGNQHIPGDNSIYVTKIIEGGAAHADGRLQIGDKILAVNSVGLEDVMHEDAVAALKCTYDVVYLKVAKP*,2,,FALSE,FALSE,64.5,52,77,,272,112,114,0.0554195343167975,0.136701022593554,-0.222785685018084,0.201669006665298,,,-0.0321660790660712,0.113154781497179,0.173595460986948,0.0161682697801038,0.115988912361454,0.0204094184250133,,,0.152704738573976,0.012622473760249,missense,"K46A,N78C",-0.0401544072580046,-0.0115251159038366
PSD95-PDZ2 abundance,2,KVMEIKLIKGPKGLGFSIAGGVGNQHIPGDNSIYVTKIIEGGAAHADGRLQIGDKILAVNSVGLEDVMHEDAVAALKDTYDVVYLKVAKP*,2,,FALSE,FALSE,65.5,,79,52,384,259,106,,,0.0260765221579009,0.191746799336444,-0.173748564546927,0.171453688012512,-0.0849661081838058,0.127810547909917,,,0.141174403183337,0.0194052657075341,0.139777745653076,0.0190992457619836,0.14681486831608,0.0142573320007357,missense,"K46A,N78D",-0.114530532793967,-0.09878555944748
PSD95-PDZ2 abundance,2,KVMEIKLIKGPKGLGFSIAGGVGNQHIPGDNSIYVTKIIEGGAAHGDGRLQIGDKILAVNSVGLEDVMHEDAVAALKTTYDVVYLKVAKP*,2,,FALSE,FALSE,90.3333333333333,75,103,93,444,430,247,0.0875950393158926,0.118070024652871,0.10008292727088,0.180360395010559,-0.100900173678043,0.126461940043696,0.0184902979854443,0.0778491658345826,0.17740100856272,0.0139646944500702,0.14866404035197,0.0182529325152103,0.147892761064516,0.0140873474372597,0.158355483347302,0.0086841142725267,missense,"K46G,N78T",0.0312020885950459,0.0721926017506902
PSD95-PDZ2 abundance,2,KVMEIKLIKGPKGLGFSIAGGVGNQHIPGDNSIYVTKIIEGGAAHGDGRLQIGDKILAVNSVGLEDVMHEDAVAALKRTYDVVYLKVAKP*,2,,FALSE,FALSE,543.333333333333,494,708,428,2171,2403,2283,-0.0134439150767495,0.0491335059305467,-0.0465172057244079,0.0797716765918389,0.0306750706127096,0.0579351927526005,-0.0043020931986226,0.0339166448822784,0.165450658507351,0.00581124971895321,0.133827732557639,0.00807309736359125,0.162549709865283,0.00645374560020578,0.15581298045129,0.00378341908665094,missense,"K46G,N78R",-0.00090413892598282,0.0345245512330081
PSD95-PDZ2 abundance,2,KVMEIKLIKGPKGLGFSIAGGVGNQHIPGDNSIYVTKIIEGGAAHGDGRLQIGDKILAVNSVGLEDVMHEDAVAALKMTYDVVYLKVAKP*,2,,FALSE,FALSE,52,50,55,51,235,310,420,-0.216169178624997,0.146654229182232,0.140490423219783,0.206532130601266,-0.252851916064619,0.176465452074352,-0.14577962178169,0.0989894796918856,0.141473392718812,0.0173454821099729,0.152753382120271,0.0209015789850473,0.13096595298331,0.0196575359605074,0.140031089765131,0.0110423270976196,missense,"K46G,N78M",-0.200194756795692,-0.19928956027229
PSD95-PDZ2 abundance,2,KVMEIKLIKGPKGLGFSIAGGVGNQHIPGDNSIYVTKIIEGGAAHGDGRLQIGDKILAVNSVGLEDVMHEDAVAALKQTYDVVYLKVAKP*,2,,FALSE,FALSE,116.666666666667,50,176,124,359,487,607,-0.16971913223443,0.14473681332659,-0.0407871905231251,0.133985473548919,0.0279883509203013,0.108116442901315,-0.0422208108569462,0.0727414844241398,0.146967257117866,0.0171187003621374,0.134407624727281,0.0135596720475342,0.162250420183657,0.0120437334292453,0.151583128099214,0.00811434979836144,missense,"K46G,N78Q",-0.0543178841803567,-0.0281421589328797
PSD95-PDZ2 abundance,2,KVMEIKLIKGPKGLGFSIAGGVGNQHIPGDNSIYVTKIIEGGAAHGDGRLQIGDKILAVNSVGLEDVMHEDAVAALKHTYDVVYLKVAKP*,2,,FALSE,FALSE,127,,127,,404,181,203,,,-0.228881513961974,0.150240540309756,,,-0.228881513961974,0.150240540309756,,,0.115371998906975,0.0152047263101313,,,0.130761031181714,0.0167594091269825,missense,"K46G,N78H",-0.317255237033208,-0.336628650650405
PSD95-PDZ2 abundance,2,KVMEIKLIKGPKGLGFSIAGGVGNQHIPGDNSIYVTKIIEGGAAHGDGRLQIGDKILAVNSVGLEDVMHEDAVAALKPTYDVVYLKVAKP*,2,,FALSE,FALSE,157.333333333333,116,288,68,412,939,475,-0.29141574709245,0.101077023351372,-0.00702363575922803,0.0998049278185661,-0.0854885098092,0.147511875074422,-0.135765398686851,0.0639885569552793,0.132573628869743,0.0119548526493019,0.137824582682728,0.0101005135415182,0.149609557939779,0.0164322248620969,0.141148181474128,0.00713795626165695,missense,"K46G,N78P",-0.186088341960464,-0.182739464304499
PSD95-PDZ2 abundance,2,KVMEIKLIKGPKGLGFSIAGGVGNQHIPGDNSIYVTKIIEGGAAHGDGRLQIGDKILAVNSVGLEDVMHEDAVAALKLTYDVVYLKVAKP*,2,,FALSE,FALSE,526.666666666667,484,605,491,1396,1488,1231,-0.109978945712624,0.0514153519763652,-0.0679306965943396,0.0874442499118135,-0.123351076977419,0.0553344847670234,-0.108624601402662,0.0345928876882246,0.154033008595601,0.00608113433111994,0.131660632603455,0.00884958137505785,0.145391821454153,0.00616403727402463,0.144175751295033,0.0038588543175857,missense,"K46G,N78L",-0.147856784522233,-0.137884981291516
PSD95-PDZ2 abundance,2,KVMEIKLIKGPKGLGFSIAGGVGNQHIPGDNSIYVTKIIEGGAAHGDGRLQIGDKILAVNSVGLEDVMHEDAVAALKETYDVVYLKVAKP*,2,,FALSE,FALSE,205.333333333333,180,220,216,753,848,572,-0.00788254596447673,0.0790239911539688,0.0777378167054256,0.126672597387704,-0.109116030273244,0.0832318992194575,-0.0331744797133861,0.0522133993789308,0.166108427662607,0.0093465373106737,0.146402658105761,0.0128195903070007,0.146977547947342,0.00927169614638477,0.152592250965922,0.00582443141044275,missense,"K46G,N78E",-0.0415748786931244,-0.0131916583134664
PSD95-PDZ2 abundance,2,KVMEIKLIKGPKGLGFSIAGGVGNQHIPGDNSIYVTKIIEGGAAHGDGRLQIGDKILAVNSVGLEDVMHEDAVAALKDTYDVVYLKVAKP*,2,,FALSE,FALSE,159,147,175,155,494,491,597,-0.0765566603414824,0.0864024020491002,-0.02032403221543,0.133762261885558,-0.00197671738892129,0.0966243546261065,-0.0390722312602428,0.0580306944585638,0.157986018721611,0.0102192165023696,0.136478548599545,0.0135370824572437,0.158912433054033,0.0107635613849402,0.15193435376388,0.00647335365240849,missense,"K46G,N78D",-0.049882675426547,-0.0229386305119357
PSD95-PDZ2 abundance,2,KVMEIKLIKGPKGLGFSIAGGVGNQHIPGDNSIYVTKIIEGGAAHGDGRLQIGDKILAVNSVGLEDVMHEDAVAALKATYDVVYLKVAKP*,2,,FALSE,FALSE,236.666666666667,163,346,201,1276,878,1053,0.0548308611900903,0.0813451758768663,-0.0501860527251813,0.0966723008606819,0.0127433018259467,0.0846741940294799,0.0118048162777932,0.0501504582973286,0.173525835860929,0.00962107469230577,0.133456435872966,0.00978348369439329,0.160552183518807,0.00943236194107937,0.157609714442861,0.00559430927749416,missense,"K46G,N78A",0.0217846652514359,0.0611437802091012
PSD95-PDZ2 abundance,2,KVMEIKLIKGPKGLGFSIAGGVGNQHIPGDNSIYVTKIIEGGAAHGDGRLQIGDKILAVNSVGLEDVMHEDAVAALKGTYDVVYLKVAKP*,2,,FALSE,FALSE,454.333333333333,452,524,387,1555,722,1078,-0.0812677404526988,0.0531478165201926,-0.239602604114765,0.0907145557657824,-0.0979858675419487,0.0621029026781202,-0.113350926556901,0.0368899499372174,0.157428817226343,0.00628604102163058,0.114286997207811,0.00918054467802187,0.148217402953321,0.00691801158978514,0.14364852730633,0.00411509278652122,missense,"K46G,N78G",-0.154514465566529,-0.145695985114463
PSD95-PDZ2 abundance,2,KVMEIKLIKGPKGLGFSIAGGVGNQHIPGDNSIYVTKIIEGGAAHGDGRLQIGDKILAVNSVGLEDVMHEDAVAALKVTYDVVYLKVAKP*,2,,FALSE,FALSE,346.666666666667,246,502,292,1014,765,974,-0.10420979988144,0.0732655607889503,-0.222854342756862,0.0935806732745769,-0.0885104050972867,0.071642849996815,-0.125386891320916,0.0449324178183874,0.154715352475915,0.00866546079869776,0.115981964022976,0.00947060308838201,0.149272931055614,0.00798072304562055,0.142305909279916,0.0050122341927838,missense,"K46G,N78V",-0.171468782471141,-0.165587330655992
PSD95-PDZ2 abundance,2,KVMEIKLIKGPKGLGFSIAGGVGNQHIPGDNSIYVTKIIEGGAAHGDGRLQIGDKILAVNSVGLEDVMHEDAVAALK*TYDVVYLKVAKP*,2,,FALSE,TRUE,138.5,,199,78,24,19,8,,,-1.04310246815696,0.23933868998594,-1.12621558663277,0.30039143538422,-1.07537628377666,0.187187961169053,,,0.0329707592749531,0.0242216865644836,0.0336767807460122,0.0334623880985257,0.0363341065851579,0.0208809128242609,stop,"K46G,N78*",-1.50965990644893,-1.73559585399602
PSD95-PDZ2 abundance,2,KVMEIKLIKGPKGLGFSIAGGVGNQHIPGDNSIYVTKIIEGGAAHGDGRLQIGDKILAVNSVGLEDVMHEDAVAALKYTYDVVYLKVAKP*,2,,FALSE,FALSE,121.333333333333,121,164,79,256,123,249,-0.183549435332425,0.0953105596043824,-0.435245485627313,0.154816118099291,-0.167057622694569,0.1389156411642,-0.230924423317425,0.0700784963200937,0.14533148243684,0.0112728259916395,0.0944874380356284,0.0156677864659132,0.140523089449985,0.0154746392540996,0.130533143598064,0.00781729211310564,missense,"K46G,N78Y",-0.320132956709097,-0.340004883191463
PSD95-PDZ2 abundance,2,KVMEIKLIKGPKGLGFSIAGGVGNQHIPGDNSIYVTKIIEGGAAHGDGRLQIGDKILAVNSVGLEDVMHEDAVAALKSTYDVVYLKVAKP*,2,,FALSE,FALSE,219.666666666667,154,276,229,1313,705,988,0.130053165093516,0.0826852292681534,-0.0542910743647854,0.108952272879844,0.0147415793544301,0.0795012290267509,0.0431698249875,0.0507199631108141,0.182422729826439,0.00977956907909973,0.133040997201096,0.0110262482189515,0.160774783534354,0.00885611461125786,0.161108497209174,0.0056578378307682,missense,"K46G,N78S",0.0659666072732475,0.112979444270127
PSD95-PDZ2 abundance,2,KVMEIKLIKGPKGLGFSIAGGVGNQHIPGDNSIYVTKIIEGGAAHGDGRLQIGDKILAVNSVGLEDVMHEDAVAALKWTYDVVYLKVAKP*,2,,FALSE,FALSE,214.666666666667,170,273,201,166,125,139,-0.387169862886823,0.0901429122299526,-0.590649786118142,0.145258150836038,-0.47243932648672,0.0968176137782474,-0.454790085863484,0.0600688697766475,0.12124834141142,0.0106616241491584,0.0787601260098009,0.0147004957731392,0.106504805681636,0.0107850896710055,0.105560814422749,0.00670071315176771,missense,"K46G,N78W",-0.63547862789405,-0.709978486130242
PSD95-PDZ2 abundance,2,KVMEIKLIKGPKGLGFSIAGGVGNQHIPGDNSIYVTKIIEGGAAHGDGRLQIGDKILAVNSVGLEDVMHEDAVAALKCTYDVVYLKVAKP*,2,,FALSE,FALSE,132,110,128,158,567,378,368,-0.0614717420418861,0.104862865915495,-0.124074439015956,0.177748962073953,-0.137457833413755,0.0976632500147925,-0.105211978670275,0.066309004197051,0.159770182614838,0.0124026219692414,0.125978742510494,0.0179886488338784,0.143820385976706,0.0108792901195012,0.144556431106555,0.00739680333849953,missense,"K46G,N78C",-0.143049634583263,-0.132245079604886
PSD95-PDZ2 abundance,2,KVMEIKLIKGPKGLGFSIAGGVGNQHIPGDNSIYVTKIIEGGAAHGDGRLQIGDKILAVNSVGLEDVMHEDAVAALKFTYDVVYLKVAKP*,2,,FALSE,FALSE,139,,170,108,245,82,191,,,-0.558937685784433,0.158838951060126,-0.218285802680523,0.120407301768968,-0.342600559410393,0.0959539716939537,,,0.0819694715386399,0.0160749074336278,0.134816477881388,0.013412885279289,0.118075613489055,0.0107037146276386,missense,"K46G,N78F",-0.477444201725664,-0.524567455060188
PSD95-PDZ2 abundance,2,KVMEIKLIKGPKGLGFSIAGGVGNQHIPGDNSIYVTKIIEGGAAHGDGRLQIGDKILAVNSVGLEDVMHEDAVAALKKTYDVVYLKVAKP*,2,,FALSE,FALSE,107.333333333333,104,124,94,431,368,692,-0.00510637237892172,0.10607293816506,-0.00441666452541614,0.176188300612288,0.179791200887626,0.122020177669389,0.0609776966985765,0.0728830061002978,0.16643677870663,0.0125457428780187,0.138088414828345,0.0178307059088965,0.179160642252977,0.0135925531159089,0.163094974408147,0.00813013661373217,missense,"K46G,N78K",0.0910514514303972,0.142409783799142
PSD95-PDZ2 abundance,2,KVMEIKLIKGPKGLGFSIAGGVGNQHIPGDNSIYVTKIIEGGAAHGDGRLQIGDKILAVNSVGLEDVMHEDAVAALKITYDVVYLKVAKP*,2,,FALSE,FALSE,66,,,66,97,27,54,,,,,-0.425080635846127,0.164938124450148,-0.425080635846127,0.164938124450148,,,,,0.111780371824281,0.0183734383955865,0.108874918770031,0.0183989321563807,missense,"K46G,N78I",-0.593628768698553,-0.660878896049116
PSD95-PDZ2 abundance,2,KVMEIKLIKGPKGLGFSIAGGVGNQHIPGDNSIYVTKIIEGGAAHVDGRLQIGDKILAVNSVGLEDVMHEDAVAALKTTYDVVYLKVAKP*,2,,FALSE,FALSE,232,198,304,194,898,933,1038,-0.0323211723283357,0.07657370003592,0.0018233933630004,0.105959844487106,0.0239046691676339,0.0860770009264981,-0.00538169321590313,0.0503422814469503,0.163217956935984,0.00905672991139625,0.13871992462029,0.0107234068246086,0.161795514591879,0.00958862894235146,0.155692550517094,0.00561570724796144,missense,"K46V,N78T",-0.00242490449667668,0.0327403405435109
PSD95-PDZ2 abundance,2,KVMEIKLIKGPKGLGFSIAGGVGNQHIPGDNSIYVTKIIEGGAAHVDGRLQIGDKILAVNSVGLEDVMHEDAVAALKRTYDVVYLKVAKP*,2,,FALSE,FALSE,632,590,782,524,2075,2356,2440,-0.0570212847969627,0.0450282264370576,-0.00758006463966518,0.0719605222367186,0.0187161246245086,0.0524767721594819,-0.021716747476109,0.030868693609679,0.160296559023848,0.00532569909823248,0.137768270659218,0.007282588597509,0.161217531764418,0.00584569967486741,0.153870366858184,0.00344341856301541,missense,"K46V,N78R",-0.0254350820779189,0.00574406603622502
PSD95-PDZ2 abundance,2,KVMEIKLIKGPKGLGFSIAGGVGNQHIPGDNSIYVTKIIEGGAAHVDGRLQIGDKILAVNSVGLEDVMHEDAVAALKSTYDVVYLKVAKP*,2,,FALSE,FALSE,385,272,514,369,2204,1526,1445,0.0913572282712903,0.0657528006873938,-0.0190259980416515,0.0826758634908699,0.000444010966496646,0.0626344672471301,0.029186461170144,0.039762164600788,0.177845980259643,0.00777689149752786,0.136609912972389,0.00836700849345136,0.159182092379061,0.00697722572778106,0.159548645822169,0.00443548980152165,missense,"K46V,N78S",0.0462691101302889,0.0898697121483166
PSD95-PDZ2 abundance,2,KVMEIKLIKGPKGLGFSIAGGVGNQHIPGDNSIYVTKIIEGGAAHVDGRLQIGDKILAVNSVGLEDVMHEDAVAALKMTYDVVYLKVAKP*,2,,FALSE,FALSE,258.333333333333,244,293,238,909,790,896,-0.0334464275711188,0.0713913378649942,-0.0369691991756096,0.121824190306794,-0.00598573826196155,0.0779986342676778,-0.0234538514181746,0.0483393035120749,0.16308486773159,0.00844378768106005,0.134794015200676,0.0123289191302773,0.158465844381565,0.0086887316466983,0.153676592024832,0.00539227403470431,missense,"K46V,N78M",-0.0278820326387982,0.00287322556513256
PSD95-PDZ2 abundance,2,KVMEIKLIKGPKGLGFSIAGGVGNQHIPGDNSIYVTKIIEGGAAHVDGRLQIGDKILAVNSVGLEDVMHEDAVAALKITYDVVYLKVAKP*,2,,FALSE,FALSE,176.333333333333,159,183,187,402,309,641,-0.142879216050779,0.0851763783102596,-0.179194011039984,0.138059424641613,-0.0306866591052045,0.0882560828062774,-0.103660244057927,0.0560169673184349,0.150141739630867,0.0100742089362936,0.12040050107693,0.0139719663007203,0.15571426193851,0.00983136982964199,0.144729527896351,0.00624872135980659,missense,"K46V,N78I",-0.140863802297657,-0.129680591425655
PSD95-PDZ2 abundance,2,KVMEIKLIKGPKGLGFSIAGGVGNQHIPGDNSIYVTKIIEGGAAHVDGRLQIGDKILAVNSVGLEDVMHEDAVAALKQTYDVVYLKVAKP*,2,,FALSE,FALSE,186.333333333333,185,200,174,917,776,1348,0.0397293952851731,0.078898741471225,0.0833125846891691,0.132162565751045,0.19376789834395,0.0896090594420409,0.103037512411332,0.0540398741453616,0.171739714804968,0.00933172344445635,0.146966838860573,0.0133751891236967,0.180717589687317,0.00998208594182491,0.16778676836657,0.00602817560496982,missense,"K46V,N78Q",0.150298504618492,0.211920316951978
PSD95-PDZ2 abundance,2,KVMEIKLIKGPKGLGFSIAGGVGNQHIPGDNSIYVTKIIEGGAAHVDGRLQIGDKILAVNSVGLEDVMHEDAVAALKHTYDVVYLKVAKP*,2,,FALSE,FALSE,93.3333333333333,74,146,60,586,665,312,0.0665429566615899,0.118919851095752,0.0724292361415314,0.140091698171301,-0.297596945454946,0.164837317317176,-0.0161338070604252,0.079437960212337,0.174911080211563,0.0140652074011372,0.145865416197533,0.0141776375712211,0.125981538108019,0.0183622088896511,0.154493146717502,0.00886134509811171,missense,"K46V,N78H",-0.017570740255478,0.0149707627841378
PSD95-PDZ2 abundance,2,KVMEIKLIKGPKGLGFSIAGGVGNQHIPGDNSIYVTKIIEGGAAHVDGRLQIGDKILAVNSVGLEDVMHEDAVAALKPTYDVVYLKVAKP*,2,,FALSE,FALSE,170.333333333333,138,240,133,763,494,688,-0.0244523846906755,0.0873814171733343,-0.150764066396816,0.11566594118525,-0.0716584206763521,0.105252100639119,-0.0707475976697427,0.0581255739572734,0.164148635280259,0.0103350092034562,0.123277684069086,0.0117056885944337,0.151150173801242,0.0117246573134365,0.148400950437391,0.00648393750902509,missense,"K46V,N78P",-0.0945017990868268,-0.0752872100200482
PSD95-PDZ2 abundance,2,KVMEIKLIKGPKGLGFSIAGGVGNQHIPGDNSIYVTKIIEGGAAHVDGRLQIGDKILAVNSVGLEDVMHEDAVAALKLTYDVVYLKVAKP*,2,,FALSE,FALSE,474,415,571,436,1432,1240,1436,-0.0584713931269274,0.0508000922750311,-0.17597708654457,0.0798426716190608,-0.0532434472354971,0.0581020616592574,-0.0785574189061245,0.0344912188439418,0.160125047924338,0.00600836468648039,0.120726062050102,0.00808028224162791,0.153201527187245,0.0064723341199117,0.147529760883365,0.00384751310599735,missense,"K46V,N78L",-0.105503009775467,-0.0881941814075757
PSD95-PDZ2 abundance,2,KVMEIKLIKGPKGLGFSIAGGVGNQHIPGDNSIYVTKIIEGGAAHVDGRLQIGDKILAVNSVGLEDVMHEDAVAALKETYDVVYLKVAKP*,2,,FALSE,FALSE,308.333333333333,247,383,295,1108,1103,993,0.00806998295771191,0.0712435755739777,-0.0211671287346289,0.118426221767796,-0.0364666082873245,0.0703382988805421,-0.0154961302551541,0.0461047450296827,0.167995207925076,0.00842631114329058,0.136393225079003,0.0119850360376088,0.155070399031851,0.00783540133998918,0.154564279891333,0.00514300789290685,missense,"K46V,N78E",-0.0166724844985643,0.016024625098141
PSD95-PDZ2 abundance,2,KVMEIKLIKGPKGLGFSIAGGVGNQHIPGDNSIYVTKIIEGGAAHVDGRLQIGDKILAVNSVGLEDVMHEDAVAALKDTYDVVYLKVAKP*,2,,FALSE,FALSE,181.333333333333,174,209,161,787,447,627,0.00756667582225396,0.0800832232773233,-0.135383956259589,0.131952203054138,0.00446061958123101,0.0946911859085625,-0.0187705110438189,0.055479722827858,0.167935679434404,0.00947181765170718,0.124834190487221,0.0133538998816204,0.159629526295192,0.0105482142269773,0.154199021039351,0.00618879146205575,missense,"K46V,N78D",-0.0212849015873359,0.0106131902045624
PSD95-PDZ2 abundance,2,KVMEIKLIKGPKGLGFSIAGGVGNQHIPGDNSIYVTKIIEGGAAHVDGRLQIGDKILAVNSVGLEDVMHEDAVAALKATYDVVYLKVAKP*,2,,FALSE,FALSE,520.333333333333,498,587,476,2174,1788,1810,0.00266186940731076,0.0501755374680586,-0.000633289851691203,0.0859616991248686,-0.00758300603056469,0.0551936942662845,-0.00176302484811399,0.0340839230410587,0.167355565022445,0.00593449566619065,0.138471302005961,0.00869954344980883,0.158287915227554,0.00614835378301469,0.156096214824648,0.00380207905083388,missense,"K46V,N78A",0.00267248914671625,0.0387207654047649
PSD95-PDZ2 abundance,2,KVMEIKLIKGPKGLGFSIAGGVGNQHIPGDNSIYVTKIIEGGAAHVDGRLQIGDKILAVNSVGLEDVMHEDAVAALKGTYDVVYLKVAKP*,2,,FALSE,FALSE,807.333333333333,677,1055,690,1781,1989,1829,-0.134195765013882,0.0465418489176694,-0.174802515963147,0.0815943275144496,-0.108075417038686,0.0465582283045564,-0.128650838040313,0.0305255863134233,0.151168772028455,0.0055047223136222,0.120844931592142,0.00825755429099624,0.147093468042969,0.00518639788352858,0.141941814353698,0.00340514476860183,missense,"K46V,N78G",-0.176066501733819,-0.170981521591045
PSD95-PDZ2 abundance,2,KVMEIKLIKGPKGLGFSIAGGVGNQHIPGDNSIYVTKIIEGGAAHVDGRLQIGDKILAVNSVGLEDVMHEDAVAALKVTYDVVYLKVAKP*,2,,FALSE,FALSE,679.333333333333,627,824,587,1924,2355,1771,-0.100721290804457,0.0477723278846056,-0.0112667438303139,0.0823850923651224,-0.0686280619684774,0.0501123415800228,-0.074332110303735,0.0318834194929207,0.155127954772642,0.005650256820378,0.137395169311396,0.00833758171305797,0.151487743476059,0.00558231169384631,0.148001096219415,0.00355661175437325,missense,"K46V,N78V",-0.099551079666892,-0.0812111871002976
PSD95-PDZ2 abundance,2,KVMEIKLIKGPKGLGFSIAGGVGNQHIPGDNSIYVTKIIEGGAAHVDGRLQIGDKILAVNSVGLEDVMHEDAVAALK*TYDVVYLKVAKP*,2,,FALSE,TRUE,223,173,265,231,18,25,42,-0.962912183358626,0.153106803740634,-1.06110762945438,0.213049233680293,-0.838187075415247,0.121036044160187,-0.915146866789104,0.0867269737643396,0.0531526023701088,0.018108658304687,0.0311485909764859,0.0215611264577015,0.0657619892123373,0.0134829246327148,0.0542077800153505,0.0096744382885267,stop,"K46V,N78*",-1.28395466666872,-1.47079126527322
PSD95-PDZ2 abundance,2,KVMEIKLIKGPKGLGFSIAGGVGNQHIPGDNSIYVTKIIEGGAAHVDGRLQIGDKILAVNSVGLEDVMHEDAVAALKYTYDVVYLKVAKP*,2,,FALSE,FALSE,83.3333333333333,68,114,68,242,363,136,-0.0815607263486915,0.125417169331929,0.0103221761623584,0.14753519030651,-0.332057106664285,0.156606294413738,-0.121432964623341,0.0815706643898888,0.157394164413084,0.0148336756400475,0.13958002314075,0.0149309379818435,0.122142815852673,0.0174453063072242,0.142746971825658,0.00909924934010075,missense,"K46V,N78Y",-0.165899131216535,-0.159052838097283
PSD95-PDZ2 abundance,2,KVMEIKLIKGPKGLGFSIAGGVGNQHIPGDNSIYVTKIIEGGAAHVDGRLQIGDKILAVNSVGLEDVMHEDAVAALKWTYDVVYLKVAKP*,2,,FALSE,FALSE,336.333333333333,336,368,305,341,307,568,-0.381586525126643,0.0706545340275909,-0.385808354777875,0.12508681550222,-0.22123674919072,0.0720930781580486,-0.314613587145639,0.0467968404163964,0.12190870890149,0.00835664244255241,0.0994906019125294,0.0126591051309846,0.13448775440345,0.00803087663753244,0.121197574561902,0.0052202114873356,missense,"K46V,N78W",-0.438020690085294,-0.478314533346442
PSD95-PDZ2 abundance,2,KVMEIKLIKGPKGLGFSIAGGVGNQHIPGDNSIYVTKIIEGGAAHVDGRLQIGDKILAVNSVGLEDVMHEDAVAALKCTYDVVYLKVAKP*,2,,FALSE,FALSE,270,260,363,187,920,874,1068,-0.0493095507266403,0.0702029376022255,-0.0834803734677185,0.119364783579988,0.1053025864761,0.0870234097960394,-0.00483621780261593,0.0496820735703074,0.161208661907614,0.00830323001959822,0.130086965598642,0.0120800208895675,0.170862912588442,0.00969405505362514,0.155753398578483,0.00554206072159311,missense,"K46V,N78C",-0.00165652712088082,0.0336418253968518
PSD95-PDZ2 abundance,2,KVMEIKLIKGPKGLGFSIAGGVGNQHIPGDNSIYVTKIIEGGAAHVDGRLQIGDKILAVNSVGLEDVMHEDAVAALKFTYDVVYLKVAKP*,2,,FALSE,FALSE,93.3333333333333,50,149,81,397,286,267,-0.0580939569628039,0.141250825398059,-0.138102255806077,0.141059139015336,-0.145434007948986,0.136595904649312,-0.114610244662877,0.0805893715892139,0.160169689066083,0.0167063962534384,0.124559091632091,0.0142755450549432,0.142931872469328,0.0152162300106796,0.143508049727405,0.00898978562620591,missense,"K46V,N78F",-0.156288388859847,-0.147777208521462
PSD95-PDZ2 abundance,2,KVMEIKLIKGPKGLGFSIAGGVGNQHIPGDNSIYVTKIIEGGAAHVDGRLQIGDKILAVNSVGLEDVMHEDAVAALKKTYDVVYLKVAKP*,2,,FALSE,FALSE,88.3333333333333,110,80,75,469,515,330,0.00227742186300827,0.103971492182701,0.232702599198933,0.187755976691698,0.0380866710475439,0.138215561651261,0.0508339352947324,0.0759803880209093,0.167310094611949,0.0122971950257314,0.162085489787975,0.0190013842655442,0.163375332106691,0.0153966532345188,0.161963432634515,0.00847565115143964,missense,"K46V,N78K",0.0767625640152622,0.125645605178585
PSD95-PDZ2 abundance,2,KVMEIKLIKGPKGLGFSIAGGVGNQHIPGDNSIYVTKIIEGGAAH*DGRLQIGDKILAVNSVGLEDVMHEDAVAALKKTYDVVYLKVAKP*,2,,FALSE,TRUE,85.3333333333333,82,93,81,7,21,36,-1.01434987211018,0.239328391417444,-0.793206174486545,0.255712568637611,-0.593098480144359,0.16369120240484,-0.741726990711799,0.119461048986852,0.0470688261640386,0.0283064890449324,0.058260902290554,0.0258787648938125,0.0930638651229705,0.0182345363348293,0.0735528559045738,0.0133259411246882,stop,"K46*,N78K",-1.03966884544699,-1.18418734556616
PSD95-PDZ2 abundance,2,KVMEIKLIKGPKGLGFSIAGGVGNQHIPGDNSIYVTKIIEGGAAH*DGRLQIGDKILAVNSVGLEDVMHEDAVAALKTTYDVVYLKVAKP*,2,,FALSE,TRUE,198,194,223,177,20,22,57,-0.963812610982777,0.146097272459077,-1.03680782117032,0.219945888352967,-0.682124128427948,0.118887946156551,-0.830593283227173,0.0850419922232722,0.0530461045804909,0.0172796082314535,0.0336077936230294,0.0222590855207966,0.0831467688190163,0.0132436352236164,0.0636397755150025,0.00948647773566966,stop,"K46*,N78T",-1.16484927883844,-1.3310530240619
PSD95-PDZ2 abundance,2,KVMEIKLIKGPKGLGFSIAGGVGNQHIPGDNSIYVTKIIEGGAAH*DGRLQIGDKILAVNSVGLEDVMHEDAVAALKRTYDVVYLKVAKP*,2,,FALSE,TRUE,358.666666666667,313,405,358,73,151,195,-0.753537253948977,0.0893239186632477,-0.648018058762882,0.123825772244676,-0.541276746615958,0.0757567213018144,-0.633286496950678,0.0523570099849221,0.0779163552642661,0.010564757946672,0.0729543103314902,0.012531484333318,0.0988365961498978,0.00843899163113866,0.0856494484562755,0.00584045124700498,stop,"K46*,N78R",-0.886915449058241,-1.00497218713154
PSD95-PDZ2 abundance,2,KVMEIKLIKGPKGLGFSIAGGVGNQHIPGDNSIYVTKIIEGGAAH*DGRLQIGDKILAVNSVGLEDVMHEDAVAALKSTYDVVYLKVAKP*,2,,FALSE,TRUE,139.666666666667,147,170,102,13,41,55,-0.940563188107771,0.185850434859921,-0.758430229975154,0.185793614361757,-0.832519448281303,0.18007720541066,-0.843580068856904,0.106143785233949,0.055795922644343,0.021981400815845,0.0617803166735285,0.0188027881869721,0.0663933398981889,0.0200598706399269,0.0621910929346262,0.0118403935406161,stop,"K46*,N78S",-1.18314295811183,-1.35251575226854
PSD95-PDZ2 abundance,2,KVMEIKLIKGPKGLGFSIAGGVGNQHIPGDNSIYVTKIIEGGAAH*DGRLQIGDKILAVNSVGLEDVMHEDAVAALKMTYDVVYLKVAKP*,2,,FALSE,TRUE,107.333333333333,115,138,69,29,43,29,-0.732784461886095,0.14381933489272,-0.694595640336031,0.211088117159042,-0.60848359719461,0.17926770857835,-0.686419089247372,0.0990604227776549,0.0803708851163267,0.0170101858934465,0.0682405401430481,0.02136265645815,0.0913500254556768,0.019969695974552,0.0797224806056439,0.0110502408351281,stop,"K46*,N78M",-0.961760035713643,-1.09278224420736
PSD95-PDZ2 abundance,2,KVMEIKLIKGPKGLGFSIAGGVGNQHIPGDNSIYVTKIIEGGAAH*DGRLQIGDKILAVNSVGLEDVMHEDAVAALKITYDVVYLKVAKP*,2,,FALSE,TRUE,51,,51,,3,12,22,,,-0.780602685331047,0.316079883097715,,,-0.780602685331047,0.316079883097715,,,0.0595364075753922,0.031988091261723,,,0.069216252282966,0.0352588726499636,stop,"K46*,N78I",-1.09443062477957,-1.24843561232334
PSD95-PDZ2 abundance,2,KVMEIKLIKGPKGLGFSIAGGVGNQHIPGDNSIYVTKIIEGGAAH*DGRLQIGDKILAVNSVGLEDVMHEDAVAALKQTYDVVYLKVAKP*,2,,FALSE,TRUE,60.3333333333333,64,66,51,11,16,28,-0.832434790813284,0.208471505804307,-0.771461064392025,0.283780324005166,-0.534920447371186,0.198716104951936,-0.695952911182281,0.128298902146858,0.0685847742943083,0.024656900755821,0.0604615629570371,0.0287192934064464,0.0995446621169813,0.0221361684857089,0.0786589778917857,0.0143118081656836,stop,"K46*,N78Q",-0.975189739236859,-1.10853840087257
PSD95-PDZ2 abundance,2,KVMEIKLIKGPKGLGFSIAGGVGNQHIPGDNSIYVTKIIEGGAAH*DGRLQIGDKILAVNSVGLEDVMHEDAVAALKHTYDVVYLKVAKP*,2,,FALSE,TRUE,80,70,102,68,10,23,18,-0.880504437785338,0.212931190699868,-0.793635356840969,0.247932219278838,-0.735771895101812,0.200271139593471,-0.801117463829782,0.125732880827194,0.0628993521538365,0.0251843685622621,0.0582174679403932,0.0250913736720194,0.0771706251025225,0.0223093930405806,0.0669278182471135,0.014025567174829,stop,"K46*,N78H",-1.12332852060387,-1.28233954572852
PSD95-PDZ2 abundance,2,KVMEIKLIKGPKGLGFSIAGGVGNQHIPGDNSIYVTKIIEGGAAH*DGRLQIGDKILAVNSVGLEDVMHEDAVAALKPTYDVVYLKVAKP*,2,,FALSE,TRUE,162.333333333333,136,213,138,14,30,48,-0.965699032621991,0.172010207778289,-0.937179166257703,0.196703042452377,-0.661076807769492,0.132445849632709,-0.810511869997264,0.092588830508697,0.0528229886637027,0.0203444523788238,0.0436904678963621,0.019906850166355,0.0854913550133815,0.0147539307063796,0.0658798674334298,0.0103283314069879,stop,"K46*,N78P",-1.13656183778425,-1.29786529567035
PSD95-PDZ2 abundance,2,KVMEIKLIKGPKGLGFSIAGGVGNQHIPGDNSIYVTKIIEGGAAH*DGRLQIGDKILAVNSVGLEDVMHEDAVAALKLTYDVVYLKVAKP*,2,,FALSE,TRUE,204,212,229,171,34,44,51,-0.84704724076317,0.122259983353624,-0.842960833263382,0.176322003502751,-0.702927822603078,0.122658460901116,-0.788384569409618,0.0777244849525757,0.0668564914442196,0.0144602604769805,0.0532256037766105,0.0178442369828142,0.0808293216272187,0.0136636552802883,0.0683481791331848,0.00867020605635843,stop,"K46*,N78L",-1.1053924821271,-1.26129641311546
PSD95-PDZ2 abundance,2,KVMEIKLIKGPKGLGFSIAGGVGNQHIPGDNSIYVTKIIEGGAAH*DGRLQIGDKILAVNSVGLEDVMHEDAVAALKETYDVVYLKVAKP*,2,,FALSE,TRUE,136.333333333333,109,149,151,57,50,43,-0.543196219506884,0.12534767223875,-0.671895353754182,0.204213841701096,-0.715657912092486,0.131997301801776,-0.632732246838448,0.0830400869040647,0.102794373922528,0.0148254558935516,0.0705378671090385,0.0206669622287295,0.0794112412665763,0.014703964296451,0.085711275339821,0.00926316417323899,stop,"K46*,N78E",-0.886134711308389,-1.00405620069299
PSD95-PDZ2 abundance,2,KVMEIKLIKGPKGLGFSIAGGVGNQHIPGDNSIYVTKIIEGGAAH*DGRLQIGDKILAVNSVGLEDVMHEDAVAALKDTYDVVYLKVAKP*,2,,FALSE,TRUE,92.6666666666667,70,112,96,9,19,37,-0.907892382550212,0.220975007222669,-0.880780284803798,0.258740458093004,-0.632331875965942,0.154654830389363,-0.75346247371745,0.11379383700766,0.0596600517354508,0.0261357483920165,0.0493981787108744,0.0261851950382439,0.0886934238827743,0.0172279211262506,0.0722437567720165,0.0126937607293515,stop,"K46*,N78D",-1.05619989233917,-1.20358209722413
PSD95-PDZ2 abundance,2,KVMEIKLIKGPKGLGFSIAGGVGNQHIPGDNSIYVTKIIEGGAAH*DGRLQIGDKILAVNSVGLEDVMHEDAVAALKATYDVVYLKVAKP*,2,,FALSE,TRUE,195.666666666667,181,215,191,46,59,91,-0.727147031001399,0.113300207765179,-0.728989346870832,0.165263006353551,-0.574245699069343,0.105329318737956,-0.660132645738548,0.0699025592584193,0.081037650453419,0.0134005458813269,0.0647598092193278,0.0167250382327869,0.0951639885045236,0.0117332590966005,0.0826547468258625,0.0077976662438754,stop,"K46*,N78A",-0.924731953438408,-1.04933971665401
PSD95-PDZ2 abundance,2,KVMEIKLIKGPKGLGFSIAGGVGNQHIPGDNSIYVTKIIEGGAAH*DGRLQIGDKILAVNSVGLEDVMHEDAVAALKGTYDVVYLKVAKP*,2,,FALSE,TRUE,379.666666666667,394,442,303,42,78,116,-0.955536666709733,0.106462749615734,-0.870752733866787,0.148056723416123,-0.634530054640651,0.0873562077433184,-0.782130918658272,0.0614423801088754,0.0540249392457555,0.0125918477028276,0.0504129924704883,0.0149837184642418,0.0884485556899482,0.00973112739577098,0.0690457770735475,0.00685392893194585,stop,"K46*,N78G",-1.09658335226274,-1.2509612608921
PSD95-PDZ2 abundance,2,KVMEIKLIKGPKGLGFSIAGGVGNQHIPGDNSIYVTKIIEGGAAH*DGRLQIGDKILAVNSVGLEDVMHEDAVAALKVTYDVVYLKVAKP*,2,,FALSE,TRUE,295.333333333333,264,341,281,45,65,151,-0.831877280512455,0.107692342787342,-0.845061921542344,0.155513983741031,-0.541996458461372,0.085212253396342,-0.683448332816634,0.06139561345981,0.0686507136470502,0.0127372774424239,0.0530129682777686,0.015738412250818,0.0987564231680698,0.00949229957322577,0.0800538700051808,0.00684871208831915,stop,"K46*,N78V",-0.95757531542236,-1.08787259684281
PSD95-PDZ2 abundance,2,KVMEIKLIKGPKGLGFSIAGGVGNQHIPGDNSIYVTKIIEGGAAH*DGRLQIGDKILAVNSVGLEDVMHEDAVAALK*TYDVVYLKVAKP*,2,,FALSE,TRUE,113,108,140,91,2,14,6,-1.41159138915576,0.409053552939867,-1.04262609618296,0.279651935121985,-1.11845952571284,0.274970753626468,-1.14291153553578,0.176806461234939,8.52126284838217e-05,0.0483806783077685,0.0330189693351114,0.0283014899098593,0.0345407744889977,0.0306306272075436,0.0288005147038232,0.0197228511959624,stop,"K46*,N78*",-1.60479262601124,-1.84720859591689
PSD95-PDZ2 abundance,2,KVMEIKLIKGPKGLGFSIAGGVGNQHIPGDNSIYVTKIIEGGAAH*DGRLQIGDKILAVNSVGLEDVMHEDAVAALKYTYDVVYLKVAKP*,2,,FALSE,TRUE,117.666666666667,109,129,115,6,13,21,-1.12840838409131,0.250110029476245,-1.04026143918358,0.287590572476347,-0.83799170795581,0.170600592113756,-0.951519430970242,0.126556446923329,0.0335785920937989,0.0295816838423001,0.0332582786614677,0.0291049002809855,0.0657837523552883,0.0190042143373595,0.0501504018745882,0.0141174363941473,stop,"K46*,N78Y",-1.33519044143636,-1.53090271097315
PSD95-PDZ2 abundance,2,KVMEIKLIKGPKGLGFSIAGGVGNQHIPGDNSIYVTKIIEGGAAH*DGRLQIGDKILAVNSVGLEDVMHEDAVAALKWTYDVVYLKVAKP*,2,,FALSE,TRUE,136,133,151,124,3,35,33,-1.36031795359118,0.337197384907131,-0.785199926032751,0.218207730961548,-0.734295634433643,0.148117455508247,-0.821521085240847,0.115179970305887,0.00614956184133333,0.0398819129871019,0.0590711550775838,0.0220831795544977,0.0773350745561152,0.0164996840673688,0.0646517838412528,0.0128483846078441,stop,"K46*,N78W",-1.15206983633447,-1.31605977437188
PSD95-PDZ2 abundance,2,KVMEIKLIKGPKGLGFSIAGGVGNQHIPGDNSIYVTKIIEGGAAH*DGRLQIGDKILAVNSVGLEDVMHEDAVAALKCTYDVVYLKVAKP*,2,,FALSE,TRUE,109.333333333333,100,114,114,43,29,47,-0.594060566256513,0.134566819284979,-0.756712392498726,0.232509414885418,-0.613780838984049,0.1400068568082,-0.626246214425994,0.0895370787410271,0.0967784095585893,0.0159158475655222,0.0619541662125445,0.0235305464861403,0.0907599341956407,0.0155961962529935,0.086434795573355,0.00998790693618315,stop,"K46*,N78C",-0.876998239813964,-0.993337000824989
PSD95-PDZ2 abundance,2,KVMEIKLIKGPKGLGFSIAGGVGNQHIPGDNSIYVTKIIEGGAAH*DGRLQIGDKILAVNSVGLEDVMHEDAVAALKFTYDVVYLKVAKP*,2,,FALSE,TRUE,89,65,110,92,11,21,19,-0.836465027394987,0.208050780399749,-0.844614917159245,0.252206222276633,-0.804110562638065,0.184026465431849,-0.824362321290098,0.120954900665663,0.0681080993500076,0.0246071395929914,0.0530582062627388,0.0255239136888229,0.0695579745876725,0.0204998021957718,0.0643348425065268,0.0134925810436381,stop,"K46*,N78F",-1.15607210929923,-1.32075536871174
PSD95-PDZ2 abundance,2,KVMEIKLIKGPKGLGFSIAGGVGNQHIPGDNSIYVTKIIEGGAAHYDGRLQIGDKILAVNSVGLEDVMHEDAVAALKKTYDVVYLKVAKP*,2,,FALSE,FALSE,77.3333333333333,86,87,59,572,253,129,0.11786700440095,0.111977446419062,-0.0106390873824355,0.188636056381981,-0.154454116221213,0.160325609707054,0.0210700079933862,0.0825464823407021,0.180981415563217,0.0132440967056517,0.137458689746607,0.0190904505774349,0.141927068975813,0.0178596229525924,0.158643251318337,0.00920810233169287,missense,"K46Y,N78K",0.0348359660493411,0.0764559827235499
PSD95-PDZ2 abundance,2,KVMEIKLIKGPKGLGFSIAGGVGNQHIPGDNSIYVTKIIEGGAAHYDGRLQIGDKILAVNSVGLEDVMHEDAVAALKTTYDVVYLKVAKP*,2,,FALSE,FALSE,77,68,100,63,363,274,270,0.060705980017007,0.122877963992025,-0.0288664509833245,0.183765814953702,0.0308409382718352,0.150917345948173,0.0323428068945537,0.0845917290475102,0.174220713663462,0.0145333519395825,0.135614034007648,0.018597569709005,0.162568186850073,0.0168115805114679,0.159900737802353,0.00943625064808164,missense,"K46Y,N78T",0.0507152585464219,0.0950860753301422
PSD95-PDZ2 abundance,2,KVMEIKLIKGPKGLGFSIAGGVGNQHIPGDNSIYVTKIIEGGAAHYDGRLQIGDKILAVNSVGLEDVMHEDAVAALKRTYDVVYLKVAKP*,2,,FALSE,FALSE,417.666666666667,328,481,444,1451,1264,1558,-0.00752655552695622,0.0665075811824443,-0.0273495162677544,0.099523608729802,-0.027092469390069,0.0572826379310323,-0.0201321920203796,0.039784332149471,0.166150532317888,0.00786616291947634,0.135767551674271,0.0100720433314028,0.156114640101734,0.00638105363857596,0.154047124829848,0.00443796260291704,missense,"K46Y,N78R",-0.0232030171063024,0.00836279587779643
PSD95-PDZ2 abundance,2,KVMEIKLIKGPKGLGFSIAGGVGNQHIPGDNSIYVTKIIEGGAAHYDGRLQIGDKILAVNSVGLEDVMHEDAVAALKSTYDVVYLKVAKP*,2,,FALSE,FALSE,303,249,373,287,950,1557,773,-0.0339634006922391,0.0669193169585345,0.0840054198814796,0.102570170549538,-0.0992411534807286,0.0720038744070011,-0.0366582811083875,0.0442271844305733,0.163023722900829,0.00791486083687041,0.147036955551151,0.0103803631667846,0.148077569188738,0.00802093970130261,0.152203631138173,0.00493356504761156,missense,"K46Y,N78S",-0.0464822935985066,-0.018949194057773
PSD95-PDZ2 abundance,2,KVMEIKLIKGPKGLGFSIAGGVGNQHIPGDNSIYVTKIIEGGAAHYDGRLQIGDKILAVNSVGLEDVMHEDAVAALKMTYDVVYLKVAKP*,2,,FALSE,FALSE,166.333333333333,170,191,138,323,502,401,-0.207827980017081,0.0936683750568437,-0.0416148307871873,0.165838002367075,-0.0761435267054345,0.103413653016734,-0.132546021913202,0.0640389333970991,0.142459945319689,0.0110785971388513,0.134323865419225,0.0167832292975755,0.150650551172466,0.0115198617014698,0.141507304600099,0.00714357577951197,missense,"K46Y,N78M",-0.181553405615437,-0.177418932291604
PSD95-PDZ2 abundance,2,KVMEIKLIKGPKGLGFSIAGGVGNQHIPGDNSIYVTKIIEGGAAHYDGRLQIGDKILAVNSVGLEDVMHEDAVAALKITYDVVYLKVAKP*,2,,FALSE,FALSE,76.3333333333333,65,95,69,155,187,160,-0.148772633406349,0.129441272630758,-0.130141942312958,0.18847760265522,-0.138267291431711,0.147790586669405,-0.141247948514664,0.0865105986094769,0.149444697575704,0.0153096251722754,0.125364695683808,0.019074414655684,0.143730215635093,0.016463272203866,0.140536600236242,0.00965030152931523,missense,"K46Y,N78I",-0.193811269789563,-0.19180024964343
PSD95-PDZ2 abundance,2,KVMEIKLIKGPKGLGFSIAGGVGNQHIPGDNSIYVTKIIEGGAAHYDGRLQIGDKILAVNSVGLEDVMHEDAVAALKQTYDVVYLKVAKP*,2,,FALSE,FALSE,111.666666666667,107,134,94,445,624,409,-0.0041892194952087,0.105033358292277,0.133538964113443,0.172093279483391,0.0350074242826104,0.123505181410842,0.0338175786011537,0.0725534752079226,0.16654525467098,0.0124227869006439,0.152049876708549,0.0174162793142457,0.163032316500512,0.0137579765124206,0.160065249340643,0.00809337727411645,missense,"K46Y,N78Q",0.052792677961142,0.0975233700701997
PSD95-PDZ2 abundance,2,KVMEIKLIKGPKGLGFSIAGGVGNQHIPGDNSIYVTKIIEGGAAHYDGRLQIGDKILAVNSVGLEDVMHEDAVAALKHTYDVVYLKVAKP*,2,,FALSE,FALSE,156.333333333333,152,197,120,730,369,371,0.0332216995806797,0.0934846113082568,-0.145342416120722,0.166836738346011,-0.0590728558059702,0.110610186672923,-0.0269236544800237,0.0656409596112633,0.170970019174308,0.0110568625401878,0.123826368920906,0.0168843039288601,0.152552154705235,0.012321526375629,0.153289533718308,0.00732228262321723,missense,"K46Y,N78H",-0.032769728960664,-0.00286117570784611
PSD95-PDZ2 abundance,2,KVMEIKLIKGPKGLGFSIAGGVGNQHIPGDNSIYVTKIIEGGAAHYDGRLQIGDKILAVNSVGLEDVMHEDAVAALKPTYDVVYLKVAKP*,2,,FALSE,FALSE,184.333333333333,135,258,160,487,632,657,-0.0460234501174323,0.088749731400211,-0.119529386350246,0.130754261737413,-0.186847358577611,0.0980462157213194,-0.111481975777049,0.058775171798223,0.161597324407472,0.0104968461315521,0.1264387134458,0.013232665161492,0.138318593101283,0.0109219509466444,0.143857009721883,0.00655640048048427,missense,"K46Y,N78P",-0.15188179054446,-0.142607246779728
PSD95-PDZ2 abundance,2,KVMEIKLIKGPKGLGFSIAGGVGNQHIPGDNSIYVTKIIEGGAAHYDGRLQIGDKILAVNSVGLEDVMHEDAVAALKLTYDVVYLKVAKP*,2,,FALSE,FALSE,432.333333333333,340,552,405,1087,839,1026,-0.0737938229467493,0.0608058793674785,-0.198564604208901,0.0998263000015826,-0.118680741953939,0.0608780622809482,-0.112243268098662,0.039508889463882,0.158312792431925,0.00719179595863679,0.118440147586513,0.0101026764610121,0.145912077841976,0.00678156933511001,0.143772087173968,0.0044072368304371,missense,"K46Y,N78L",-0.15295417581068,-0.143865403389873
PSD95-PDZ2 abundance,2,KVMEIKLIKGPKGLGFSIAGGVGNQHIPGDNSIYVTKIIEGGAAHYDGRLQIGDKILAVNSVGLEDVMHEDAVAALKETYDVVYLKVAKP*,2,,FALSE,FALSE,132.333333333333,90,194,113,380,331,365,-0.000259855072026762,0.111533294564537,-0.173922900781277,0.167739818812137,-0.0470139702933264,0.113786395705193,-0.0509069297945479,0.0719508806222896,0.167009998992954,0.0131915647869356,0.120933950894595,0.0169756979779974,0.153895465663964,0.0126753431852991,0.150614187088347,0.0080261575398323,missense,"K46Y,N78E",-0.0665534810790404,-0.0424973516066917
PSD95-PDZ2 abundance,2,KVMEIKLIKGPKGLGFSIAGGVGNQHIPGDNSIYVTKIIEGGAAHYDGRLQIGDKILAVNSVGLEDVMHEDAVAALKDTYDVVYLKVAKP*,2,,FALSE,FALSE,97,94,105,92,244,345,257,-0.126720039957797,0.112052413797064,0.0267513908823052,0.180923193945182,-0.0869967826794945,0.126857750563798,-0.0851906563713915,0.0761753393639996,0.152052961021452,0.0132529634483376,0.141242701621486,0.0183098892044697,0.149441542456648,0.0141314391245615,0.146789819850887,0.00849739807348857,missense,"K46Y,N78D",-0.114846839895835,-0.0991566610315718
PSD95-PDZ2 abundance,2,KVMEIKLIKGPKGLGFSIAGGVGNQHIPGDNSIYVTKIIEGGAAHYDGRLQIGDKILAVNSVGLEDVMHEDAVAALKATYDVVYLKVAKP*,2,,FALSE,FALSE,314.666666666667,289,377,278,1560,1914,1250,0.0636654226270057,0.0671674892508489,0.157744791387006,0.116253576830853,0.0431072285918388,0.0717719204010216,0.06972982618098,0.0451855951204955,0.174570740792809,0.00794421333546888,0.154499568236855,0.0117651588222633,0.163934601863511,0.0079951009653907,0.164071278929054,0.00504047625034661,missense,"K46Y,N78A",0.103380033288539,0.156874069394194
PSD95-PDZ2 abundance,2,KVMEIKLIKGPKGLGFSIAGGVGNQHIPGDNSIYVTKIIEGGAAHYDGRLQIGDKILAVNSVGLEDVMHEDAVAALKGTYDVVYLKVAKP*,2,,FALSE,FALSE,407,405,431,385,1152,1643,961,-0.12348265672268,0.0624069985371871,-0.0144176137719475,0.116261459457357,-0.128110509251446,0.062618055183699,-0.111722937532007,0.0413173192045158,0.15243586148945,0.00738116781697989,0.137076293227734,0.0117659565641934,0.144861639993825,0.00697539749045023,0.143830130314853,0.00460896809310559,missense,"K46Y,N78G",-0.152221218420459,-0.143005474393728
PSD95-PDZ2 abundance,2,KVMEIKLIKGPKGLGFSIAGGVGNQHIPGDNSIYVTKIIEGGAAHYDGRLQIGDKILAVNSVGLEDVMHEDAVAALKVTYDVVYLKVAKP*,2,,FALSE,FALSE,414.333333333333,356,523,364,923,816,950,-0.128348264625387,0.0645121989147471,-0.205949025727669,0.114922287844448,-0.105796676040699,0.0639903218884049,-0.129005600331227,0.0422497758992162,0.151860383269005,0.00763015971916023,0.117692825273108,0.0116304289774675,0.147347310552004,0.00712826243811035,0.141902240438668,0.00471298411439691,missense,"K46Y,N78V",-0.176566233365133,-0.171567822685475
PSD95-PDZ2 abundance,2,KVMEIKLIKGPKGLGFSIAGGVGNQHIPGDNSIYVTKIIEGGAAHYDGRLQIGDKILAVNSVGLEDVMHEDAVAALK*TYDVVYLKVAKP*,2,,FALSE,TRUE,115,85,168,92,25,10,12,-0.692789090813333,0.157017359273997,-1.20149194079409,0.311370074057057,-0.930629901938322,0.212275513747427,-0.836837181929911,0.116987254560874,0.0851013248540193,0.0185711780112256,0.0169413402054504,0.0315114465605754,0.0554642331059317,0.0236466316549432,0.0629432654206507,0.0130499880910027,stop,"K46Y,N78*",-1.1736446715969,-1.34137205947431
PSD95-PDZ2 abundance,2,KVMEIKLIKGPKGLGFSIAGGVGNQHIPGDNSIYVTKIIEGGAAHYDGRLQIGDKILAVNSVGLEDVMHEDAVAALKWTYDVVYLKVAKP*,2,,FALSE,FALSE,222,195,274,197,85,226,250,-0.59051965500233,0.104628102305686,-0.39650105919543,0.165853382862668,-0.304234152567257,0.0911876411049758,-0.423227408536367,0.0635045811115022,0.0971972097060854,0.012374855378283,0.0984084729222524,0.0167847858430028,0.125242180143307,0.0101579335394196,0.109081647224452,0.00708396850870615,missense,"K46Y,N78W",-0.591018242353387,-0.657816143248805
PSD95-PDZ2 abundance,2,KVMEIKLIKGPKGLGFSIAGGVGNQHIPGDNSIYVTKIIEGGAAHYDGRLQIGDKILAVNSVGLEDVMHEDAVAALKCTYDVVYLKVAKP*,2,,FALSE,FALSE,115.333333333333,83,130,133,402,248,474,0.0354175769695463,0.114357219473239,-0.139738138866852,0.177664955527115,-0.0199364253371963,0.104508050042158,-0.0177465834768759,0.0707626200505413,0.171229735871035,0.0135255636034506,0.124393536089205,0.0179801471568324,0.156911794398231,0.0116417730933568,0.154313240683232,0.00789360646520002,missense,"K46Y,N78C",-0.0198425583437579,0.0123053933177232
PSD95-PDZ2 abundance,2,KVMEIKLIKGPKGLGFSIAGGVGNQHIPGDNSIYVTKIIEGGAAHYDGRLQIGDKILAVNSVGLEDVMHEDAVAALKFTYDVVYLKVAKP*,2,,FALSE,FALSE,145,117,202,116,143,298,327,-0.322511367649736,0.109272413634831,-0.218458057923548,0.167786504376473,-0.0844961787476405,0.112936318535899,-0.20940943312144,0.071125673247392,0.128895804281373,0.01292415981718,0.116426879273774,0.0169804226763171,0.149720099597072,0.0125806480348989,0.132933151760403,0.00793410523502829,missense,"K46Y,N78F",-0.289826124715625,-0.304447940918713
PSD95-PDZ2 abundance,2,KVMEIKLIKGPKGLGFSIAGGVGNQHIPGDNSIYVTKIIEGGAAHWDGRLQIGDKILAVNSVGLEDVMHEDAVAALKKTYDVVYLKVAKP*,2,,FALSE,FALSE,56,,60,52,71,116,76,,,-0.135649672797228,0.210708667637574,-0.265349763122796,0.175368953580574,-0.212273202454088,0.13479185441936,,,0.124807299295119,0.0213242551976744,0.129573743487983,0.0195353904735653,0.132613696826387,0.0150361003131457,missense,"K46W,N78K",-0.293860138918839,-0.309180775092276
PSD95-PDZ2 abundance,2,KVMEIKLIKGPKGLGFSIAGGVGNQHIPGDNSIYVTKIIEGGAAHWDGRLQIGDKILAVNSVGLEDVMHEDAVAALKTTYDVVYLKVAKP*,2,,FALSE,FALSE,164,125,210,157,407,384,281,-0.131138086224908,0.101635297388953,-0.146225197127206,0.132582718483813,-0.214327627902485,0.0997621913678208,-0.16740045041748,0.0627241053768063,0.15153041801049,0.0120208823327643,0.123737029228918,0.0134177096530892,0.135257402505004,0.0111131036770057,0.137619275270691,0.00699690604124908,missense,"K46W,N78T",-0.230650676833564,-0.235021417395574
PSD95-PDZ2 abundance,2,KVMEIKLIKGPKGLGFSIAGGVGNQHIPGDNSIYVTKIIEGGAAHWDGRLQIGDKILAVNSVGLEDVMHEDAVAALKRTYDVVYLKVAKP*,2,,FALSE,FALSE,527.666666666667,455,628,500,1237,787,910,-0.121661326913971,0.0552287012904983,-0.291593337624921,0.0981098701860853,-0.208218419211084,0.0558023539979205,-0.182031419545574,0.0364450036547943,0.152651278690778,0.00653215700313018,0.109025402221165,0.00992896938087667,0.135937943586161,0.00621615600957917,0.135987183179992,0.00406545880110501,missense,"K46W,N78R",-0.251260415403167,-0.259201420265346
PSD95-PDZ2 abundance,2,KVMEIKLIKGPKGLGFSIAGGVGNQHIPGDNSIYVTKIIEGGAAHWDGRLQIGDKILAVNSVGLEDVMHEDAVAALKSTYDVVYLKVAKP*,2,,FALSE,FALSE,245,202,328,205,723,445,737,-0.0932238784009218,0.0776298340080349,-0.262772212561437,0.111267523518265,-0.0950365567244282,0.0851519779474033,-0.129479622843671,0.0509896300975424,0.156014708829731,0.00918164381958154,0.111942173670714,0.0112605574954222,0.148545944221726,0.00948558513257396,0.141849362984919,0.00568791932108568,missense,"K46W,N78S",-0.177233959472136,-0.172351220258862
PSD95-PDZ2 abundance,2,KVMEIKLIKGPKGLGFSIAGGVGNQHIPGDNSIYVTKIIEGGAAHWDGRLQIGDKILAVNSVGLEDVMHEDAVAALKMTYDVVYLKVAKP*,2,,FALSE,FALSE,174.666666666667,173,206,145,269,164,156,-0.259929832924526,0.0943113374198402,-0.407346396054148,0.173120474752698,-0.34969942275945,0.10793729778094,-0.31443098196761,0.0657060790374051,0.136297615310238,0.0111546433069497,0.0973108971391915,0.017520234098385,0.120177533362584,0.0120237773890996,0.121217944262922,0.00732954672851514,missense,"K46W,N78M",-0.437763465499029,-0.478012749254758
PSD95-PDZ2 abundance,2,KVMEIKLIKGPKGLGFSIAGGVGNQHIPGDNSIYVTKIIEGGAAHWDGRLQIGDKILAVNSVGLEDVMHEDAVAALKITYDVVYLKVAKP*,2,,FALSE,FALSE,84.6666666666667,74,87,93,67,28,84,-0.400506105013009,0.134360741431358,-0.684689384825397,0.240501921831556,-0.397854598044993,0.137321943822582,-0.438470442759651,0.0891892183851157,0.119671001634014,0.0158914737732138,0.0692430784957916,0.0243394085975071,0.114813242059484,0.0152971078311794,0.107381278959282,0.00994910293553355,missense,"K46W,N78I",-0.61249015905275,-0.683007681009301
PSD95-PDZ2 abundance,2,KVMEIKLIKGPKGLGFSIAGGVGNQHIPGDNSIYVTKIIEGGAAHWDGRLQIGDKILAVNSVGLEDVMHEDAVAALKQTYDVVYLKVAKP*,2,,FALSE,FALSE,160.333333333333,123,213,145,435,624,478,-0.0463220940998505,0.100806613465622,-0.00838014220156787,0.163247583304606,-0.0414063627095259,0.100378584642503,-0.038193758673912,0.0652082597613373,0.161562002385849,0.0119228700064434,0.137687300767001,0.016521072273964,0.154520130415252,0.0111817673889134,0.152032347830267,0.00727401473361072,missense,"K46W,N78Q",-0.0486452255907685,-0.0214868148821899
PSD95-PDZ2 abundance,2,KVMEIKLIKGPKGLGFSIAGGVGNQHIPGDNSIYVTKIIEGGAAHWDGRLQIGDKILAVNSVGLEDVMHEDAVAALKHTYDVVYLKVAKP*,2,,FALSE,FALSE,149.666666666667,145,167,137,343,232,143,-0.150862888557323,0.0972440923714116,-0.236856532063234,0.17301219369696,-0.358030268762834,0.11138388080178,-0.239920669363464,0.0674568218858014,0.149197473315424,0.011501513962021,0.114564906711367,0.0175092757790547,0.119249510891512,0.0124077127649854,0.129529607749606,0.00752484298884486,missense,"K46W,N78H",-0.332805410426511,-0.354872610223482
PSD95-PDZ2 abundance,2,KVMEIKLIKGPKGLGFSIAGGVGNQHIPGDNSIYVTKIIEGGAAHWDGRLQIGDKILAVNSVGLEDVMHEDAVAALKPTYDVVYLKVAKP*,2,,FALSE,FALSE,272.333333333333,231,353,233,197,125,260,-0.417766813183293,0.0808822251563818,-0.656418539887653,0.137730113645703,-0.341255359460369,0.0849721999845739,-0.423533017679415,0.0539105226035095,0.117629496888855,0.00956631934372333,0.0721041601915064,0.013938639187057,0.121118167781408,0.00946555859634444,0.109047556368211,0.00601374637430655,missense,"K46W,N78P",-0.591448734994548,-0.65832121095083
PSD95-PDZ2 abundance,2,KVMEIKLIKGPKGLGFSIAGGVGNQHIPGDNSIYVTKIIEGGAAHWDGRLQIGDKILAVNSVGLEDVMHEDAVAALKLTYDVVYLKVAKP*,2,,FALSE,FALSE,327.333333333333,273,369,340,543,451,447,-0.198857524340967,0.0667996642888753,-0.324423891375005,0.112974908873477,-0.300405517069977,0.0695193288223356,-0.259422212188279,0.0443082100098236,0.1435209230993,0.00790070895558777,0.105702866350681,0.0114333492530824,0.125668674616207,0.00774417139565431,0.127354200671499,0.0049426034924255,missense,"K46W,N78L",-0.360276024013657,-0.387102010568776
PSD95-PDZ2 abundance,2,KVMEIKLIKGPKGLGFSIAGGVGNQHIPGDNSIYVTKIIEGGAAHWDGRLQIGDKILAVNSVGLEDVMHEDAVAALKETYDVVYLKVAKP*,2,,FALSE,FALSE,90.6666666666667,77,123,72,208,152,234,-0.116358834271141,0.120377678638414,-0.272698967550559,0.183898452955381,-0.0453219898267498,0.142500916306605,-0.123966983919163,0.0822483706757993,0.153278429314305,0.0142376314880639,0.110937560718403,0.0186109930134586,0.154083945428559,0.0158740243700625,0.142464300676934,0.00917484782297417,missense,"K46W,N78E",-0.169468646999118,-0.163240707903349
PSD95-PDZ2 abundance,2,KVMEIKLIKGPKGLGFSIAGGVGNQHIPGDNSIYVTKIIEGGAAHWDGRLQIGDKILAVNSVGLEDVMHEDAVAALKDTYDVVYLKVAKP*,2,,FALSE,FALSE,157.333333333333,150,198,124,280,420,191,-0.212428897513862,0.097441695147979,-0.107250057071141,0.166061484453071,-0.250894743562423,0.113128863183854,-0.208749174062024,0.0674630687859156,0.141915773272453,0.0115248853672982,0.127681412923424,0.0168058462553273,0.13118397406557,0.0126020967280947,0.133006803996235,0.0075255398337482,missense,"K46W,N78D",-0.288896058738202,-0.303356757839062
PSD95-PDZ2 abundance,2,KVMEIKLIKGPKGLGFSIAGGVGNQHIPGDNSIYVTKIIEGGAAHWDGRLQIGDKILAVNSVGLEDVMHEDAVAALKATYDVVYLKVAKP*,2,,FALSE,FALSE,437.666666666667,348,515,450,1543,1024,1287,0.00936231065893331,0.0639568959016486,-0.13224502154262,0.114500897802268,-0.0813272760149178,0.0573348808478119,-0.052065404660828,0.0400016996235139,0.168148057571122,0.00756448143266945,0.125151858695671,0.0115877832292031,0.150073102514593,0.00638687328770956,0.150484958624397,0.00446221005584068,missense,"K46W,N78A",-0.0681853527564703,-0.0444119155255932
PSD95-PDZ2 abundance,2,KVMEIKLIKGPKGLGFSIAGGVGNQHIPGDNSIYVTKIIEGGAAHWDGRLQIGDKILAVNSVGLEDVMHEDAVAALKGTYDVVYLKVAKP*,2,,FALSE,FALSE,529.333333333333,462,669,457,753,427,692,-0.256699005282645,0.0615439643120914,-0.499258846899601,0.117614330017151,-0.256382472540964,0.0590491291937488,-0.284694323320018,0.0400608926400215,0.136679740417541,0.0072790927196904,0.0880091224203491,0.0119028705193236,0.130572663304914,0.00657783360379057,0.124535083746825,0.00446881306711225,missense,"K46W,N78G",-0.395875279194024,-0.428868192585882
PSD95-PDZ2 abundance,2,KVMEIKLIKGPKGLGFSIAGGVGNQHIPGDNSIYVTKIIEGGAAHWDGRLQIGDKILAVNSVGLEDVMHEDAVAALKVTYDVVYLKVAKP*,2,,FALSE,FALSE,401,344,471,388,670,376,542,-0.20246870458904,0.0660135560670669,-0.404061370772402,0.120381897353055,-0.285400362402512,0.0648108536981919,-0.265192457372582,0.043171334433327,0.143093811908998,0.00780773225676419,0.0976433500858318,0.0121829554005448,0.127340188014447,0.00721966635523987,0.126710526869426,0.0048157844402995,missense,"K46W,N78V",-0.368404210444086,-0.396638258229078
PSD95-PDZ2 abundance,2,KVMEIKLIKGPKGLGFSIAGGVGNQHIPGDNSIYVTKIIEGGAAHWDGRLQIGDKILAVNSVGLEDVMHEDAVAALK*TYDVVYLKVAKP*,2,,FALSE,TRUE,101.666666666667,109,127,69,4,7,7,-1.2338070328699,0.297879154483949,-1.22503978191166,0.359226516136341,-0.999822281646904,0.267684104711785,-1.13271880315183,0.174143607965031,0.0211126005775734,0.0352315618434356,0.0145582385562621,0.0363546406977367,0.0477564825160799,0.0298189240589204,0.0299375192153365,0.0194258085515237,stop,"K46W,N78*",-1.59043475621437,-1.83036348496511
PSD95-PDZ2 abundance,2,KVMEIKLIKGPKGLGFSIAGGVGNQHIPGDNSIYVTKIIEGGAAHWDGRLQIGDKILAVNSVGLEDVMHEDAVAALKYTYDVVYLKVAKP*,2,,FALSE,FALSE,76.6666666666667,64,84,82,124,61,35,-0.202747458966513,0.132048988941635,-0.435498322023694,0.211522291937649,-0.60423276694443,0.163954420968833,-0.375010593613378,0.0924891805697119,0.143060842324047,0.0156180519859474,0.0944618503467112,0.021406596054386,0.091823550712449,0.0182638578157557,0.114460257594385,0.0103172154053183,missense,"K46W,N78Y",-0.523098206331059,-0.578130189912302
PSD95-PDZ2 abundance,2,KVMEIKLIKGPKGLGFSIAGGVGNQHIPGDNSIYVTKIIEGGAAHWDGRLQIGDKILAVNSVGLEDVMHEDAVAALKWTYDVVYLKVAKP*,2,,FALSE,FALSE,214,166,283,193,106,69,106,-0.491272735934189,0.10424973480237,-0.76970775404092,0.185575526748424,-0.534818570605924,0.102169454014546,-0.547794393632557,0.0679080609217785,0.108935607355888,0.0123301040826923,0.0606390024415485,0.0187807171636283,0.0995560107756175,0.0113812629766767,0.0951861363148295,0.00757517893413907,missense,"K46W,N78W",-0.766488026669069,-0.863682892794537
PSD95-PDZ2 abundance,2,KVMEIKLIKGPKGLGFSIAGGVGNQHIPGDNSIYVTKIIEGGAAHWDGRLQIGDKILAVNSVGLEDVMHEDAVAALKCTYDVVYLKVAKP*,2,,FALSE,FALSE,164.333333333333,153,215,125,398,724,370,-0.126163590954959,0.0952206623455622,0.0342750394494001,0.16262796431198,-0.0710551567847536,0.108570171446812,-0.0800506115531875,0.0655211236977111,0.152118774849513,0.0112621934220689,0.14200411406769,0.016458365249748,0.151217374953101,0.0120942769497733,0.147363194479744,0.00730891486575851,missense,"K46W,N78C",-0.107606377626263,-0.0906619196807552
PSD95-PDZ2 abundance,2,KVMEIKLIKGPKGLGFSIAGGVGNQHIPGDNSIYVTKIIEGGAAHWDGRLQIGDKILAVNSVGLEDVMHEDAVAALKFTYDVVYLKVAKP*,2,,FALSE,FALSE,252,245,311,200,510,169,126,-0.184095353116168,0.0842878447097836,-0.524287649905942,0.167594219424442,-0.497040093670085,0.0982235167296186,-0.343191473068993,0.05976040740809,0.145266914185353,0.00996911790852641,0.0854761436464642,0.0169609629481828,0.103764379950262,0.010941701560181,0.118009696768157,0.00666630401676143,missense,"K46W,N78F",-0.478276585138842,-0.52554403383878
PSD95-PDZ2 abundance,2,KVMEIKLIKGPKGLGFSIAGGVGNQHIPGDNSIYVTKIIEGGAAHCDGRLQIGDKILAVNSVGLEDVMHEDAVAALKKTYDVVYLKVAKP*,2,,FALSE,FALSE,132.333333333333,105,163,129,440,552,519,-0.00222171383648354,0.105687282857643,0.0360035012902359,0.168343861069447,0.0134417597885615,0.105687384004138,0.0106136104909394,0.0683043091625184,0.166777960774275,0.0125001296197259,0.142179038819513,0.0170368285968251,0.160629988904256,0.0117731461156371,0.157476834827977,0.00761938062809408,missense,"K46C,N78K",0.0201066875566765,0.0591751232395976
PSD95-PDZ2 abundance,2,KVMEIKLIKGPKGLGFSIAGGVGNQHIPGDNSIYVTKIIEGGAAHCDGRLQIGDKILAVNSVGLEDVMHEDAVAALKTTYDVVYLKVAKP*,2,,FALSE,FALSE,321,289,390,284,1383,1118,961,0.0337856267034963,0.0676893583620952,-0.0251440183713399,0.118098740791977,-0.0352963461821594,0.0716767318708923,-0.00268110259888248,0.0454265824806204,0.171036717474621,0.00800593723789806,0.135990753693003,0.0119518941266517,0.15520076148606,0.0079844973490338,0.155993802781907,0.00506735851364543,missense,"K46C,N78T",0.00137924997272503,0.0372034959433982
PSD95-PDZ2 abundance,2,KVMEIKLIKGPKGLGFSIAGGVGNQHIPGDNSIYVTKIIEGGAAHCDGRLQIGDKILAVNSVGLEDVMHEDAVAALKRTYDVVYLKVAKP*,2,,FALSE,FALSE,621.666666666667,601,780,484,2866,2070,2057,0.0323550254780031,0.0504996737172705,-0.0309648636221004,0.093212207163028,0.0267938842569626,0.0544985599725418,0.0215005831333355,0.0344233011390177,0.17086751357166,0.00597283277752558,0.135401669290425,0.00943331337703573,0.162117361439794,0.00607091864080413,0.158691282195458,0.00383993685126981,missense,"K46C,N78R",0.0354424905379947,0.0771675766055732
PSD95-PDZ2 abundance,2,KVMEIKLIKGPKGLGFSIAGGVGNQHIPGDNSIYVTKIIEGGAAHCDGRLQIGDKILAVNSVGLEDVMHEDAVAALKSTYDVVYLKVAKP*,2,,FALSE,FALSE,530,432,710,448,2027,2291,2011,0.0283027652391646,0.0552748140297287,0.0224624213186131,0.0934590365156664,0.0432918856196581,0.05653470575836,0.0336310690729537,0.0364018979780202,0.170388233786347,0.00653761097263261,0.140808646949997,0.00945829313778764,0.163955171907801,0.00629773702669812,0.160044444107363,0.00406065034081018,missense,"K46C,N78S",0.0525299535589996,0.0972151334190501
PSD95-PDZ2 abundance,2,KVMEIKLIKGPKGLGFSIAGGVGNQHIPGDNSIYVTKIIEGGAAHCDGRLQIGDKILAVNSVGLEDVMHEDAVAALKMTYDVVYLKVAKP*,2,,FALSE,FALSE,200.333333333333,162,233,206,703,274,398,0.00686237270934932,0.0919774141914563,-0.287889551228736,0.166290135840037,-0.1885112008593,0.0864497024479241,-0.120842384520106,0.0589077835250632,0.167852378208704,0.0108785992826504,0.109400234861869,0.0168289863595367,0.138133247816411,0.00963014638088601,0.142812851338285,0.00657119338645072,missense,"K46C,N78M",-0.165067217662107,-0.158076810571968
PSD95-PDZ2 abundance,2,KVMEIKLIKGPKGLGFSIAGGVGNQHIPGDNSIYVTKIIEGGAAHCDGRLQIGDKILAVNSVGLEDVMHEDAVAALKITYDVVYLKVAKP*,2,,FALSE,FALSE,131.666666666667,117,155,123,257,486,294,-0.170123401448747,0.10471897045316,0.0124200504345596,0.169857018852981,-0.129917299282836,0.110534017910904,-0.123816872622633,0.0693877839126085,0.146919442305681,0.0123856027793989,0.139792333373901,0.0171899640282821,0.144660370909153,0.0123130414843324,0.142481045668851,0.00774024279071729,missense,"K46C,N78I",-0.169257194527943,-0.162992625117507
PSD95-PDZ2 abundance,2,KVMEIKLIKGPKGLGFSIAGGVGNQHIPGDNSIYVTKIIEGGAAHCDGRLQIGDKILAVNSVGLEDVMHEDAVAALKQTYDVVYLKVAKP*,2,,FALSE,FALSE,231.666666666667,237,277,181,984,995,888,-0.00462584706487212,0.0831154815773378,0.0540483371906495,0.158330438311271,0.0680610193116202,0.0887284404560571,0.0325076265337933,0.0566440739531176,0.166493612684652,0.00983045703353069,0.14400522228911,0.0160234446449849,0.166714352985665,0.00988398855686376,0.159919123517424,0.00631867542570135,missense,"K46C,N78Q",0.0509474297475314,0.0953584659910013
PSD95-PDZ2 abundance,2,KVMEIKLIKGPKGLGFSIAGGVGNQHIPGDNSIYVTKIIEGGAAHCDGRLQIGDKILAVNSVGLEDVMHEDAVAALKHTYDVVYLKVAKP*,2,,FALSE,FALSE,133.333333333333,98,165,137,834,511,597,0.181936760662781,0.106435205964474,0.00863533854347545,0.168409675380761,0.0354247610991188,0.102309406525072,0.0901498629405361,0.067563191606834,0.188559245518935,0.0125885899862733,0.139409310866474,0.0170434891731832,0.163078806129965,0.0113968531189742,0.166349144475436,0.00753670858563939,missense,"K46C,N78H",0.132144472302221,0.190621427011046
PSD95-PDZ2 abundance,2,KVMEIKLIKGPKGLGFSIAGGVGNQHIPGDNSIYVTKIIEGGAAHCDGRLQIGDKILAVNSVGLEDVMHEDAVAALKPTYDVVYLKVAKP*,2,,FALSE,FALSE,227,185,274,222,868,629,1083,0.0267737331706918,0.077900004341055,-0.0868565435822722,0.123806561766775,0.02546728132291,0.0808832764151239,0.00689062463901908,0.0511053785540736,0.170207388006876,0.00921359812941752,0.129745288562189,0.0125295401839016,0.161969583251062,0.00901006908742706,0.157061533851705,0.00570083112062276,missense,"K46C,N78P",0.0148623483447871,0.0530222971488984
PSD95-PDZ2 abundance,2,KVMEIKLIKGPKGLGFSIAGGVGNQHIPGDNSIYVTKIIEGGAAHCDGRLQIGDKILAVNSVGLEDVMHEDAVAALKLTYDVVYLKVAKP*,2,,FALSE,FALSE,548.666666666667,422,746,478,1486,1393,1644,-0.0531301383416742,0.0568274509169417,-0.141914640963485,0.0949726797788795,-0.0431213429291567,0.0554217161635442,-0.0619557798095826,0.0366103242081787,0.160756783127877,0.00672124860450051,0.12417326851945,0.00961147770102788,0.154329088571408,0.0061737544979562,0.14938168221714,0.00408390039340463,missense,"K46C,N78L",-0.0821173106730325,-0.0607573330701354
PSD95-PDZ2 abundance,2,KVMEIKLIKGPKGLGFSIAGGVGNQHIPGDNSIYVTKIIEGGAAHCDGRLQIGDKILAVNSVGLEDVMHEDAVAALKETYDVVYLKVAKP*,2,,FALSE,FALSE,271,224,331,258,1031,1341,1076,0.0221673851638707,0.0840960558258074,0.0908951436143312,0.155742148613896,0.0233408717496891,0.0746728522326881,0.0305768151271168,0.0525612829931619,0.169662573667799,0.00994643413953829,0.147734213185438,0.0157615031185581,0.161732709845185,0.00831825301090235,0.159703740517304,0.00586323800556983,missense,"K46C,N78E",0.048227615498016,0.092167493134338
PSD95-PDZ2 abundance,2,KVMEIKLIKGPKGLGFSIAGGVGNQHIPGDNSIYVTKIIEGGAAHCDGRLQIGDKILAVNSVGLEDVMHEDAVAALKDTYDVVYLKVAKP*,2,,FALSE,FALSE,190.333333333333,181,220,170,788,377,533,0.00770472517516219,0.0891025645994788,-0.172588563368041,0.165001384113891,-0.0552148608531719,0.0928903649881833,-0.0422421462074743,0.0599135547147264,0.167952007177521,0.010538577365488,0.12106898924797,0.0166985613940956,0.152981919702455,0.0103476100770734,0.151580748129949,0.0066833876771591,missense,"K46C,N78D",-0.054347937965094,-0.0281774189920377
PSD95-PDZ2 abundance,2,KVMEIKLIKGPKGLGFSIAGGVGNQHIPGDNSIYVTKIIEGGAAHCDGRLQIGDKILAVNSVGLEDVMHEDAVAALKATYDVVYLKVAKP*,2,,FALSE,FALSE,452.666666666667,380,599,379,2275,1654,2133,0.0942226950654956,0.0637970450726766,-0.0355835969996674,0.113824807826515,0.104622711542963,0.0611309465045694,0.0819682379182425,0.0411527826238538,0.178184892429396,0.00754557512693481,0.134934241678939,0.0115193611972991,0.170787177277141,0.00680973961241496,0.165436480018896,0.00459061395336419,missense,"K46C,N78A",0.120619524685442,0.177099990748933
PSD95-PDZ2 abundance,2,KVMEIKLIKGPKGLGFSIAGGVGNQHIPGDNSIYVTKIIEGGAAHCDGRLQIGDKILAVNSVGLEDVMHEDAVAALKGTYDVVYLKVAKP*,2,,FALSE,FALSE,852,703,1067,786,2615,2480,1795,-0.0343381516549846,0.0539904426840598,-0.0842442740110907,0.1074495892942,-0.159572385360135,0.0442166462369156,-0.106991054044921,0.0325964509029228,0.162979399350419,0.00638570236199732,0.130009656913076,0.0108741728030662,0.14135691454348,0.00492555513409491,0.144357974338429,0.00363615077290964,missense,"K46C,N78G",-0.145555707697495,-0.135185284541952
PSD95-PDZ2 abundance,2,KVMEIKLIKGPKGLGFSIAGGVGNQHIPGDNSIYVTKIIEGGAAHCDGRLQIGDKILAVNSVGLEDVMHEDAVAALKVTYDVVYLKVAKP*,2,,FALSE,FALSE,573,497,694,528,1577,1652,1451,-0.0732721020955496,0.0588060189359349,-0.0740336764334226,0.110569125244297,-0.100696904349251,0.0531995252774911,-0.0867366456616586,0.0371569738719031,0.158374498798944,0.00695526310492222,0.131042995460124,0.011189877806776,0.147915404443679,0.00592621144213305,0.146617363954708,0.00414487944303129,missense,"K46C,N78V",-0.11702457910264,-0.101711654152534
PSD95-PDZ2 abundance,2,KVMEIKLIKGPKGLGFSIAGGVGNQHIPGDNSIYVTKIIEGGAAHCDGRLQIGDKILAVNSVGLEDVMHEDAVAALK*TYDVVYLKVAKP*,2,,FALSE,TRUE,151.333333333333,154,171,129,35,32,6,-0.759810492144316,0.13123162167612,-0.850730077690762,0.220593671854626,-1.21453391974286,0.26690996409056,-0.848866340859729,0.103889098114638,0.0771743900206069,0.0155213781337146,0.0524393364022302,0.0223246428652433,0.0238384764848913,0.0297326879321242,0.0616014065885227,0.0115888820390736,stop,"K46C,N78*",-1.19058940154508,-1.36125215729267
PSD95-PDZ2 abundance,2,KVMEIKLIKGPKGLGFSIAGGVGNQHIPGDNSIYVTKIIEGGAAHCDGRLQIGDKILAVNSVGLEDVMHEDAVAALKYTYDVVYLKVAKP*,2,,FALSE,FALSE,136.333333333333,100,169,140,350,167,215,-0.0490251865934085,0.108168967576143,-0.341170435350474,0.176161682453469,-0.251719678876146,0.106495896543284,-0.181570568945911,0.0696965157554608,0.161242294984636,0.0127936500870686,0.104008073339003,0.0178280120832561,0.131092079615954,0.011863211134744,0.136038591300132,0.00777468198571899,missense,"K46C,N78Y",-0.250611243752571,-0.25843979137222
PSD95-PDZ2 abundance,2,KVMEIKLIKGPKGLGFSIAGGVGNQHIPGDNSIYVTKIIEGGAAHCDGRLQIGDKILAVNSVGLEDVMHEDAVAALKWTYDVVYLKVAKP*,2,,FALSE,FALSE,230.333333333333,203,267,221,353,277,521,-0.230856982263967,0.0894092132223851,-0.326265483616471,0.164435378109226,-0.1337189645862,0.0825388564799544,-0.196116967819538,0.0569006450165974,0.139736197435218,0.0105748461334078,0.105516492513442,0.0166412801411589,0.144236880806517,0.00919449399483722,0.13441593306458,0.00634729605908126,missense,"K46C,N78W",-0.271101853451073,-0.282480028449458
PSD95-PDZ2 abundance,2,KVMEIKLIKGPKGLGFSIAGGVGNQHIPGDNSIYVTKIIEGGAAHCDGRLQIGDKILAVNSVGLEDVMHEDAVAALKCTYDVVYLKVAKP*,2,,FALSE,FALSE,215.666666666667,193,248,206,834,668,908,0.00576609522983111,0.0875605857194702,-0.0341023781879261,0.160828209599677,0.0385722478135843,0.0834203393446652,0.015909792652477,0.0565420819911088,0.167722716340004,0.0103562003060177,0.135084144804896,0.0162762254772903,0.163429423389873,0.00929268761238635,0.158067626657354,0.00630729817016536,missense,"K46C,N78C",0.0275670908157259,0.067927906376766
PSD95-PDZ2 abundance,2,KVMEIKLIKGPKGLGFSIAGGVGNQHIPGDNSIYVTKIIEGGAAHCDGRLQIGDKILAVNSVGLEDVMHEDAVAALKFTYDVVYLKVAKP*,2,,FALSE,FALSE,227.333333333333,197,287,198,656,507,468,-0.0619719860341106,0.087706106740558,-0.163276014580612,0.160036297995939,-0.132999293648475,0.0871847088282404,-0.10621529327006,0.057677137234279,0.159711016416454,0.0103734117583023,0.122011442964328,0.0161960820008902,0.144317049231394,0.00971202311189726,0.144444510849704,0.00643391416317762,missense,"K46C,N78F",-0.144462941618744,-0.13390321651227
PSD95-PDZ2 abundance,2,KVMEIKLIKGPKGLGFSIAGGVGNQHIPGDNSIYVTKIIEGGAAHFDGRLQIGDKILAVNSVGLEDVMHEDAVAALKKTYDVVYLKVAKP*,2,,FALSE,FALSE,175.666666666667,158,214,155,742,556,642,0.027396382124807,0.0924677439587302,-0.0451469165481925,0.16359587529227,0.0214458392604593,0.096335896889059,0.0146070957180196,0.0617718433767734,0.170281031613027,0.010936592879246,0.133966409321228,0.0165563203124597,0.16152161090845,0.0107314283624565,0.157922310147922,0.00689068072801654,missense,"K46F,N78K",0.025732062457759,0.0657749925582863
PSD95-PDZ2 abundance,2,KVMEIKLIKGPKGLGFSIAGGVGNQHIPGDNSIYVTKIIEGGAAHFDGRLQIGDKILAVNSVGLEDVMHEDAVAALKTTYDVVYLKVAKP*,2,,FALSE,FALSE,260.333333333333,198,342,241,1053,1300,729,0.0431158907780644,0.0765590628394433,0.020178291025883,0.118958035444152,-0.0685714648338229,0.0782109862404034,-0.00599888732712307,0.049705303587324,0.172140251477624,0.00905499870165861,0.140577487131974,0.0120388569396124,0.151494048167412,0.00871238679557344,0.155623702198262,0.0055446520418746,missense,"K46F,N78T",-0.00329430755313697,0.0317203291382618
PSD95-PDZ2 abundance,2,KVMEIKLIKGPKGLGFSIAGGVGNQHIPGDNSIYVTKIIEGGAAHFDGRLQIGDKILAVNSVGLEDVMHEDAVAALKRTYDVVYLKVAKP*,2,,FALSE,FALSE,593.666666666667,489,766,526,1980,2068,1864,-0.00634063347081692,0.0551580308236874,-0.0320435673497137,0.0934859792882047,-0.0258430327224083,0.0526305966577531,-0.0187536699297338,0.0352646099153097,0.166290796870253,0.00652379847624277,0.135292501718781,0.00946101981516536,0.156253822281227,0.00586283510036191,0.154200899674242,0.00393378527563602,missense,"K46F,N78R",-0.0212611785546731,0.0106410228233959
PSD95-PDZ2 abundance,2,KVMEIKLIKGPKGLGFSIAGGVGNQHIPGDNSIYVTKIIEGGAAHFDGRLQIGDKILAVNSVGLEDVMHEDAVAALKSTYDVVYLKVAKP*,2,,FALSE,FALSE,333.666666666667,262,424,315,1242,967,1247,0.0235429644524027,0.0658785272285928,-0.0850815548735732,0.101494432178811,0.0077695962683875,0.0676865176653738,-0.00208680235609835,0.0428053238182573,0.169825269868742,0.00779176176402666,0.129924921951843,0.0102714956968295,0.159998132883369,0.00754000366308524,0.156060097278004,0.00477495576895604,missense,"K46F,N78S",0.00221640385695497,0.0381856715908359
PSD95-PDZ2 abundance,2,KVMEIKLIKGPKGLGFSIAGGVGNQHIPGDNSIYVTKIIEGGAAHFDGRLQIGDKILAVNSVGLEDVMHEDAVAALKMTYDVVYLKVAKP*,2,,FALSE,FALSE,101.333333333333,90,126,88,326,605,236,-0.0401026395945258,0.112145459355745,0.142920362508494,0.173663936437995,-0.0982278582906844,0.129945461595821,-0.024823687569719,0.0762733646810148,0.162297606380752,0.0132639683820685,0.152999298181002,0.0175752338086359,0.148190446164955,0.0144753976157799,0.153523786101389,0.00850833284774639,missense,"K46F,N78M",-0.029811635846853,0.000609353514998879
PSD95-PDZ2 abundance,2,KVMEIKLIKGPKGLGFSIAGGVGNQHIPGDNSIYVTKIIEGGAAHFDGRLQIGDKILAVNSVGLEDVMHEDAVAALKITYDVVYLKVAKP*,2,,FALSE,FALSE,155.666666666667,139,182,146,196,252,222,-0.28534701554222,0.101785520141586,-0.237873542495737,0.170776420439193,-0.254452206701982,0.104363803037995,-0.265293816595746,0.067021675555048,0.133291406155279,0.0120386498808455,0.114461982658719,0.0172830098164472,0.130787687093973,0.0116257045618782,0.126699220196232,0.00747630219305056,missense,"K46F,N78I",-0.368546988893876,-0.3968057704619
PSD95-PDZ2 abundance,2,KVMEIKLIKGPKGLGFSIAGGVGNQHIPGDNSIYVTKIIEGGAAHFDGRLQIGDKILAVNSVGLEDVMHEDAVAALKQTYDVVYLKVAKP*,2,,FALSE,FALSE,158,120,207,147,737,643,734,0.0971505415919875,0.100071180068962,0.00955455891355281,0.163592265426436,0.0729071620563521,0.0984031841643402,0.0731303208146011,0.0644832053144323,0.178531182542059,0.0118358868563768,0.139502338315103,0.0165559549848197,0.167254193640901,0.0109617157840274,0.164450605844955,0.00719313453915744,missense,"K46F,N78Q",0.10817009912715,0.162493927469193
PSD95-PDZ2 abundance,2,KVMEIKLIKGPKGLGFSIAGGVGNQHIPGDNSIYVTKIIEGGAAHFDGRLQIGDKILAVNSVGLEDVMHEDAVAALKHTYDVVYLKVAKP*,2,,FALSE,FALSE,100,81,142,77,340,341,521,-0.00178446385548545,0.115917787421437,-0.0692578404887742,0.173486395183505,0.156568742896636,0.135022747655536,0.0378715835161577,0.078446874288734,0.166829676376104,0.0137101392790231,0.131526322252551,0.0175572661803398,0.176573754577893,0.0150409866992373,0.160517475662735,0.00875078895634458,missense,"K46F,N78H",0.0585033031922268,0.104223257796067
PSD95-PDZ2 abundance,2,KVMEIKLIKGPKGLGFSIAGGVGNQHIPGDNSIYVTKIIEGGAAHFDGRLQIGDKILAVNSVGLEDVMHEDAVAALKPTYDVVYLKVAKP*,2,,FALSE,FALSE,258.666666666667,223,288,265,584,428,683,-0.129616840873025,0.0748523133321355,-0.244640229001538,0.127089397094572,-0.111816188786343,0.0751085393073782,-0.139112699395365,0.0489316636176899,0.151710342818544,0.00885313344887803,0.113777176705978,0.0128617715016104,0.146676761235573,0.00836678678472365,0.140774788367785,0.00545835210750701,missense,"K46F,N78P",-0.190803476816695,-0.188271410960202
PSD95-PDZ2 abundance,2,KVMEIKLIKGPKGLGFSIAGGVGNQHIPGDNSIYVTKIIEGGAAHFDGRLQIGDKILAVNSVGLEDVMHEDAVAALKLTYDVVYLKVAKP*,2,,FALSE,FALSE,569.333333333333,483,707,518,1313,1242,1105,-0.116393631046651,0.054435663120074,-0.179833091694805,0.0950836568364443,-0.171476976255395,0.0544574280090325,-0.148982158201009,0.0356852734405175,0.153274313736797,0.00643836066684773,0.120335824482805,0.00962270886262713,0.140030791379609,0.00606633670682041,0.139673845189301,0.00398071050706304,missense,"K46F,N78L",-0.204705971178275,-0.204582260921967
PSD95-PDZ2 abundance,2,KVMEIKLIKGPKGLGFSIAGGVGNQHIPGDNSIYVTKIIEGGAAHFDGRLQIGDKILAVNSVGLEDVMHEDAVAALKETYDVVYLKVAKP*,2,,FALSE,FALSE,259,202,312,263,730,831,763,-0.0407033399343129,0.0869035281505572,-0.0375421099485161,0.157396001880015,-0.0765850723752259,0.0749374578353209,-0.0585513980510311,0.0533873309489146,0.162226558739948,0.010278487031942,0.134736035167562,0.0159288772921108,0.150601364774902,0.00834772900231009,0.149761442743815,0.00595538407759821,missense,"K46F,N78E",-0.0773217692826714,-0.0551310509031183
PSD95-PDZ2 abundance,2,KVMEIKLIKGPKGLGFSIAGGVGNQHIPGDNSIYVTKIIEGGAAHFDGRLQIGDKILAVNSVGLEDVMHEDAVAALKDTYDVVYLKVAKP*,2,,FALSE,FALSE,131.666666666667,111,148,136,426,300,364,-0.0250722439234754,0.104009479594587,-0.121157868542225,0.173414001899176,-0.0987774032934517,0.104549556388604,-0.070832611176766,0.0678565924434571,0.164075321627504,0.0123016879747378,0.126273906889734,0.0175499397951136,0.148129229079533,0.0116463967320819,0.148391467137194,0.00756943759905366,missense,"K46F,N78D",-0.0946215523403055,-0.0754277083579093
PSD95-PDZ2 abundance,2,KVMEIKLIKGPKGLGFSIAGGVGNQHIPGDNSIYVTKIIEGGAAHFDGRLQIGDKILAVNSVGLEDVMHEDAVAALKATYDVVYLKVAKP*,2,,FALSE,FALSE,532,422,693,481,2055,2648,2646,0.0177932460716874,0.0607177000866039,0.0711760533424314,0.109990823837682,0.099087663351301,0.0542901238654099,0.063948260009603,0.0379817005440555,0.169145223763926,0.00718136658235892,0.145738590898332,0.0111313522277663,0.170170595347977,0.00604769970348099,0.163426342265082,0.00423687812519817,missense,"K46F,N78A",0.0952358996859233,0.147319112002668
PSD95-PDZ2 abundance,2,KVMEIKLIKGPKGLGFSIAGGVGNQHIPGDNSIYVTKIIEGGAAHFDGRLQIGDKILAVNSVGLEDVMHEDAVAALKGTYDVVYLKVAKP*,2,,FALSE,FALSE,658,545,847,582,1473,1548,1381,-0.124153039839002,0.0577719403513551,-0.158154477819737,0.109467448729337,-0.155829212244969,0.0513992754416456,-0.143622213795694,0.0362360467152742,0.152356572140511,0.00683295779065238,0.122529755562085,0.0110783853303928,0.141773888853481,0.00572567090873095,0.140271749729589,0.00404214954760979,missense,"K46F,N78G",-0.197155750001947,-0.195724100538493
PSD95-PDZ2 abundance,2,KVMEIKLIKGPKGLGFSIAGGVGNQHIPGDNSIYVTKIIEGGAAHFDGRLQIGDKILAVNSVGLEDVMHEDAVAALKVTYDVVYLKVAKP*,2,,FALSE,FALSE,553,462,710,487,1388,1453,1196,-0.0972069028052596,0.0599096147946327,-0.119391707780447,0.110788390582916,-0.122710055877362,0.055496504595716,-0.111938762943249,0.0382142002116339,0.155543617890627,0.0070857905525821,0.126452646868618,0.0112120680189258,0.145463228605965,0.00618208562610375,0.143806054879824,0.00426281358205156,missense,"K46F,N78V",-0.152525238288414,-0.143362160202953
PSD95-PDZ2 abundance,2,KVMEIKLIKGPKGLGFSIAGGVGNQHIPGDNSIYVTKIIEGGAAHFDGRLQIGDKILAVNSVGLEDVMHEDAVAALK*TYDVVYLKVAKP*,2,,FALSE,TRUE,138,124,179,111,24,23,14,-0.801563696813827,0.149935101885783,-0.96585834064845,0.238643346109546,-0.939878226430023,0.195472121060779,-0.875302593595016,0.106471222040373,0.0722360430757731,0.0177335262809584,0.040788062217357,0.0241513159886709,0.0544340072507685,0.0217748018315218,0.0586524290724574,0.0118769192838727,stop,"K46F,N78*",-1.22782851078413,-1.40494226841305
PSD95-PDZ2 abundance,2,KVMEIKLIKGPKGLGFSIAGGVGNQHIPGDNSIYVTKIIEGGAAHFDGRLQIGDKILAVNSVGLEDVMHEDAVAALKYTYDVVYLKVAKP*,2,,FALSE,FALSE,120,84,129,147,261,111,197,-0.0799740781729543,0.115737411996861,-0.383544548157532,0.187393418296924,-0.289225264499125,0.10505890903507,-0.222455158505186,0.0718454653549354,0.157581824719238,0.0136888054332997,0.0997197049230112,0.0189646924302205,0.126914109427246,0.0117031365519547,0.131477894420315,0.00801439841283384,missense,"K46F,N78Y",-0.308202828764133,-0.32600807644053
PSD95-PDZ2 abundance,2,KVMEIKLIKGPKGLGFSIAGGVGNQHIPGDNSIYVTKIIEGGAAHFDGRLQIGDKILAVNSVGLEDVMHEDAVAALKWTYDVVYLKVAKP*,2,,FALSE,FALSE,243,198,323,208,365,317,189,-0.215684445759144,0.0897520875390679,-0.343266720003067,0.161319138344197,-0.396204970851219,0.0917807419142121,-0.30930184413879,0.0596254438037077,0.14153072434368,0.0106153994836873,0.103795923979416,0.0163259087197948,0.114997003841192,0.0102240025651055,0.121790102211534,0.00665124875765206,missense,"K46F,N78W",-0.430538367228782,-0.469536033438157
PSD95-PDZ2 abundance,2,KVMEIKLIKGPKGLGFSIAGGVGNQHIPGDNSIYVTKIIEGGAAHFDGRLQIGDKILAVNSVGLEDVMHEDAVAALKCTYDVVYLKVAKP*,2,,FALSE,FALSE,155,122,192,151,707,461,388,0.0820512359631516,0.0996631123316332,-0.069304615438039,0.166123962617296,-0.110003237268426,0.0994134649776812,-0.0226005869721318,0.0648072671167839,0.176745316992061,0.0117876227750956,0.131521588508248,0.0168121692050814,0.146878716684864,0.0110742569709,0.153771774110275,0.00722928379898332,missense,"K46F,N78C",-0.026680091946441,0.00428338073485205
PSD95-PDZ2 abundance,2,KVMEIKLIKGPKGLGFSIAGGVGNQHIPGDNSIYVTKIIEGGAAHFDGRLQIGDKILAVNSVGLEDVMHEDAVAALKFTYDVVYLKVAKP*,2,,FALSE,FALSE,143.666666666667,101,194,136,306,302,312,-0.0865348374252549,0.108431538606929,-0.202000771444821,0.16834472654069,-0.141218469824744,0.10534500668225,-0.129309426756283,0.0689329809053744,0.156805853014411,0.0128247055918603,0.118092398688178,0.0170369161847248,0.143401466326347,0.0117350066699951,0.141868348445531,0.0076895092826062,missense,"K46F,N78F",-0.176994214802051,-0.172069944162559
PSD95-PDZ2 abundance,2,KVMEIKLIKGPKGLGFSIAGGVGNQHIPGDNSIYVTKIIEGGAAHKDGRLQIGDKILAVNSVGLEDVMHEDAVAALKNTYDVVYLKVAKP*,0,2,FALSE,FALSE,71.6666666666667,66,87,62,388,564,333,0.0857791018338114,0.123968161516049,0.234847946674289,0.184543282158943,0.092986850120754,0.151215076381721,0.119740809497481,0.0850744712259544,0.177186229137101,0.0146622947034887,0.162302604430505,0.0186762513753942,0.169490989487124,0.0168447464747497,0.169650029701089,0.00949010078503347,synonymous,"",0.17382740302447,0.239525171281291
PSD95-PDZ2 abundance,2,KVMEIKLIKGPKGLGFSIAGGVGNQHIPGDNSIYVTKIIEGGAAHKDGRLQIGDKILAVNSVGLEDVMHEDAVAALKNTYDVVYLKVAKP*,0,2,FALSE,FALSE,97,84,103,104,278,76,350,-0.0635713617488783,0.115419022927673,-0.430614919008374,0.200301814277163,-0.0357167614749101,0.118421018777212,-0.105382178955922,0.0764049779673476,0.159521850764687,0.0136511480678463,0.0949560632013569,0.0202710550642851,0.155153928926834,0.0131916214065071,0.144537445177625,0.00852301437716348,synonymous,"",-0.143289385167175,-0.132526362639479
PSD95-PDZ2 abundance,2,KVMEIKLIKGPKGLGFSIAGGVGNQHIPGDNSIYVTKIIEGGAAHKDGRLQIGDKILAVNSVGLEDVMHEDAVAALKNTYDVVYLKVAKP*,0,2,FALSE,FALSE,75.6666666666667,72,100,55,387,259,461,0.0624900985677614,0.120207057231925,-0.0461067384821589,0.184168388639808,0.215520745385932,0.159160019951134,0.0830401087616169,0.0850750585469863,0.174431729715142,0.0142174512957139,0.133869272890659,0.0186383111939883,0.183140768660565,0.0177297809791474,0.165556047759789,0.00949016630099502,synonymous,"",0.122129402648338,0.178871427749579
PSD95-PDZ2 abundance,2,KVMEIKLIKGPKGLGFSIAGGVGNQHIPGDNSIYVTKIIEGGAAHKDGRLQIGDKILAVNSVGLEDVMHEDAVAALKNTYDVVYLKVAKP*,0,2,FALSE,FALSE,111.333333333333,99,123,112,237,563,231,-0.147758212402229,0.110463036212648,0.128267269427465,0.17450795355543,-0.170520837603009,0.116762494598321,-0.108455661714589,0.0729054467125404,0.149564677895924,0.0130649803222444,0.151516367745352,0.0176606504960706,0.140137301349247,0.0130068685367262,0.144194596603659,0.00813263987550731,synonymous,"",-0.147618809663921,-0.137605781594854
PSD95-PDZ2 abundance,2,KVMEIKLIKGPKGLGFSIAGGVGNQHIPGDNSIYVTKIIEGGAAHKDGRLQIGDKILAVNSVGLEDVMHEDAVAALKNTYDVVYLKVAKP*,0,2,FALSE,FALSE,132.666666666667,94,185,119,352,440,551,-0.0314598091335786,0.110275782781898,-0.0722087500148858,0.16697582109642,0.0521299560899477,0.109581139563408,-0.0041496195087643,0.0704686408924969,0.163319834392694,0.0130428329825378,0.131227682673527,0.0168983794583415,0.164939697128171,0.0122068946994422,0.155829988969391,0.00786081293973536,synonymous,"",-0.000689358697878299,0.0347765382494566
PSD95-PDZ2 abundance,2,KVMEIKLIKGPKGLGFSIAGGVGNQHIPGDNSIYVTKIIEGGAAHKDGRLQIGDKILAVNSVGLEDVMHEDAVAALKNTYDVVYLKVAKP*,0,2,FALSE,FALSE,65,,65,,307,498,102,,,0.286007364257194,0.195934217430616,,,0.286007364257194,0.195934217430616,,,0.167480068122596,0.0198290431110012,,,0.188197148938059,0.0218565621843786,synonymous,"",0.408036784266777,0.514307090102865
PSD95-PDZ2 abundance,2,KVMEIKLIKGPKGLGFSIAGGVGNQHIPGDNSIYVTKIIEGGAAHKDGRLQIGDKILAVNSVGLEDVMHEDAVAALKNTYDVVYLKVAKP*,0,2,FALSE,FALSE,96.3333333333333,86,126,77,405,368,197,0.0281204748502466,0.112984048326748,-0.00931631400914602,0.175798549706889,-0.111194609309809,0.139220073281997,-0.0236340864671081,0.0784977903171905,0.170366673448828,0.013363152224739,0.137592557789612,0.0177912621220631,0.146746002669341,0.0155085517578378,0.153656486712925,0.00875646866536496,synonymous,"",-0.028135918571239,0.00257535848863953
PSD95-PDZ2 abundance,2,KVMEIKLIKGPKGLGFSIAGGVGNQHIPGDNSIYVTKIIEGGAAHKDGRLQIGDKILAVNSVGLEDVMHEDAVAALKNTYDVVYLKVAKP*,0,1,FALSE,FALSE,13637.6666666667,12426,15934,12553,42072,38065,42346,-0.0576479756958549,0.059825721529464,-0.0708549040883657,0.14346055395129,-0.0350636896879316,0.0110979000048304,-0.0360165479341508,0.0108803149710347,0.160222437357969,0.00707586810344275,0.13136469533826,0.0145185743783401,0.155226678476315,0.00123626106904568,0.152275216802038,0.00121370470083542,synonymous,"",-0.0455783238862704,-0.0178886279490744
PSD95-PDZ2 abundance,2,KVMEIKLIKGPKGLGFSIAGGVGNQHIPGDNSIYVTKIIEGGAAHKDGRLQIGDKILAVNSVGLEDVMHEDAVAALKNTYDVVYLKVAKP*,0,2,FALSE,FALSE,918.333333333333,1031,929,795,2083,3324,1561,-0.19186057675288,0.0661125662176229,0.0528510679074724,0.147850246535063,-0.184060905213174,0.0440223378737922,-0.172608738929915,0.0355662839601387,0.144348484840208,0.00781944265069386,0.143884055580492,0.0149628224766514,0.138628992709648,0.00490390997017967,0.137038288022833,0.00396743716965781,synonymous,"",-0.237987269761659,-0.243628942302141
PSD95-PDZ2 abundance,2,KVMEIKLIKGPKGLGFSIAGGVGNQHIPGDNSIYVTKIIEGGAAHKDGRLQIGDKILAVNSVGLEDVMHEDAVAALKNTYDVVYLKVAKP*,0,2,FALSE,FALSE,56,56,,,129,20,61,-0.157760788159526,0.137717064619978,,,,,-0.157760788159526,0.137717064619978,0.148381626443407,0.0162884418262192,,,,,0.138694584526727,0.0153624090074137,synonymous,"",-0.217071882613145,-0.219090342767484
PSD95-PDZ2 abundance,2,KVMEIKLIKGPKGLGFSIAGGVGNQHIPGDNSIYVTKIIEGGAAHKDGRLQIGDKILAVNSVGLEDVMHEDAVAALKNTYDVVYLKVAKP*,0,2,FALSE,FALSE,63.5,,69,58,83,224,363,,,0.0230630992989693,0.197877914256941,0.13509781635342,0.155809054924209,0.0922203899990327,0.122415206074717,,,0.140869437095407,0.020025750192946,0.174181980405287,0.0173564970601431,0.166580112827988,0.0136554788590362,synonymous,"",0.135061095323109,0.194043302197717
PSD95-PDZ2 abundance,2,KVMEIKLIKGPKGLGFSIAGGVGNQHIPGDNSIYVTKIIEGGAAHKDGRLQIGDKILAVNSVGLEDVMHEDAVAALKNTYDVVYLKVAKP*,0,2,FALSE,FALSE,180.333333333333,191,201,149,1489,556,571,0.159144955476636,0.0868373427073533,-0.0259556724224391,0.164582833869481,4.77389868591191e-05,0.0984976602891679,0.0739218997614024,0.0605666504166251,0.185863552041054,0.010270658969789,0.135908612230519,0.0166562030406167,0.159137949287038,0.0109722400413218,0.164538906881402,0.0067562408367965,synonymous,"",0.109285147283424,0.163802137543163
PSD95-PDZ2 abundance,2,KVMEIKLIKGPKGLGFSIAGGVGNQHIPGDNSIYVTKIIEGGAAHKDGRLQIGDKILAVNSVGLEDVMHEDAVAALKNTYDVVYLKVAKP*,0,2,FALSE,FALSE,78,80,82,72,456,703,442,0.077750848941686,0.115388079061926,0.320434273326422,0.185907711561064,0.129779680770912,0.13990423009972,0.140149322796498,0.0802880983626053,0.176236690090793,0.0136474881920096,0.170964159227581,0.0188143351148827,0.173589561661408,0.0155847640537231,0.171926609799553,0.00895617844366163,synonymous,"",0.202575609654156,0.273253484547324
PSD95-PDZ2 abundance,2,KVMEIKLIKGPKGLGFSIAGGVGNQHIPGDNSIYVTKIIEGGAAHKDGRLQIGDKILAVNSVGLEDVMHEDAVAALKNTYDVVYLKVAKP*,0,2,FALSE,FALSE,69.6666666666667,76,59,74,465,206,519,0.0961648080902319,0.117391158980581,0.0453557770205552,0.205089164375781,0.166451195970443,0.13763822057093,0.11294383661489,0.0818884671647081,0.178414595227017,0.0138844018295338,0.143125513003932,0.0207555471184949,0.177674619786311,0.0153323397787422,0.16889182389905,0.0091347004022036,synonymous,"",0.164252928979146,0.228292092845549
PSD95-PDZ2 abundance,2,KVMEIKLIKGPKGLGFSIAGGVGNQHIPGDNSIYVTKIIEGGAAHKDGRLQIGDKILAVNSVGLEDVMHEDAVAALKNTYDVVYLKVAKP*,0,2,FALSE,FALSE,84.5,,91,78,72,298,168,,,0.0257255220509773,0.186074788637546,-0.15858939905222,0.139560285378566,-0.0922334751098841,0.11164702042469,,,0.141138881076257,0.0188312437416447,0.141466415233102,0.0155464500061572,0.14600418981786,0.0124542822413189,synonymous,"",-0.124767621747169,-0.110796038834716
PSD95-PDZ2 abundance,2,KVMEIKLIKGPKGLGFSIAGGVGNQHIPGDNSIYVTKIIEGGAAHKDGRLQIGDKILAVNSVGLEDVMHEDAVAALKNTYDVVYLKVAKP*,0,2,FALSE,FALSE,71,,82,60,255,162,175,,,-0.129025653656776,0.194655036611364,-0.0751155655051209,0.156780455552129,-0.09632736687933,0.122101050456009,,,0.125477666946194,0.0196995867457765,0.150765061882771,0.0174647071519823,0.145547514096751,0.0136204346390633,synonymous,"",-0.130534433115701,-0.117561845929727
PSD95-PDZ2 abundance,2,KVMEIKLIKGPKGLGFSIAGGVGNQHIPGDNSIYVTKIIEGGAAHKDGRLQIGDKILAVNSVGLEDVMHEDAVAALKNTYDVVYLKVAKP*,0,2,FALSE,FALSE,67,60,71,70,644,527,259,0.242266950424338,0.1270859169768,0.276302549052904,0.192144344216653,-0.00961883799609887,0.143845603351577,0.160337484128242,0.0853326796445475,0.195694779441384,0.0150310462346875,0.166497916043221,0.0194454982645197,0.158061131799967,0.0160238170554376,0.174178609523347,0.00951890406621385,synonymous,"",0.231013420137213,0.306617631150548
PSD95-PDZ2 abundance,2,KVMEIKLIKGPKGLGFSIAGGVGNQHIPGDNSIYVTKIIEGGAAHKDGRLQIGDKILAVNSVGLEDVMHEDAVAALKNTYDVVYLKVAKP*,0,2,FALSE,FALSE,80,,80,,288,393,194,,,0.149913368532984,0.188877519162524,,,0.149913368532984,0.188877519162524,,,0.153707008246929,0.0191148872273875,,,0.173015794096248,0.0210693838827247,synonymous,"",0.216329615164578,0.289390122651185
PSD95-PDZ2 abundance,2,KVMEIKLIKGPKGLGFSIAGGVGNQHIPGDNSIYVTKIIEGGAAHKDGRLQIGDKILAVNSVGLEDVMHEDAVAALKNTYDVVYLKVAKP*,0,2,FALSE,FALSE,89.5,,79,100,242,196,368,,,-0.0592715306709624,0.19400132666161,-0.0111111015678722,0.120380912673962,-0.0244996622463859,0.102288420287027,,,0.132536962305595,0.0196334296296497,0.157894899687789,0.0134099456410882,0.153559931291962,0.0114103256085781,synonymous,"",-0.0293552014749833,0.00114485688319539
PSD95-PDZ2 abundance,2,KVMEIKLIKGPKGLGFSIAGGVGNQHIPGDNSIYVTKIIEGGAAHKDGRLQIGDKILAVNSVGLEDVMHEDAVAALKNTYDVVYLKVAKP*,0,2,FALSE,FALSE,63,,63,,473,348,196,,,0.18582849563273,0.198796822034266,,,0.18582849563273,0.198796822034266,,,0.157341710816684,0.0201187460063907,,,0.177022144896579,0.0221758871922789,synonymous,"",0.266921026693053,0.348745580839702
PSD95-PDZ2 abundance,2,KVMEIKLIKGPKGLGFSIAGGVGNQHIPGDNSIYVTKIIEGGAAHKDGRLQIGDKILAVNSVGLEDVMHEDAVAALKNTYDVVYLKVAKP*,0,2,FALSE,FALSE,57,,57,,186,184,81,,,0.0213313987759115,0.207619007781599,,,0.0213313987759115,0.207619007781599,,,0.140694184580673,0.0210115737309767,,,0.158672409593842,0.023160006525376,synonymous,"",0.0352041710291469,0.0768879725539061
PSD95-PDZ2 abundance,2,KVMEIKLIKGPKGLGFSIAGGVGNQHIPGDNSIYVTKIIEGGAAHKDGRLQIGDKILAVNSVGLEDVMHEDAVAALKNTYDVVYLKVAKP*,0,2,FALSE,FALSE,89,,89,,145,154,183,,,-0.169618645525192,0.192580765824618,,,-0.169618645525192,0.192580765824618,,,0.121369552517185,0.0194896652456238,,,0.13737183447171,0.0214824829422741,synonymous,"",-0.233775310674704,-0.238687337513415
PSD95-PDZ2 abundance,2,KVMEIKLIKGPKGLGFSIAGGVGNQHIPGDNSIYVTKIIEGGAAHKDGRLQIGDKILAVNSVGLEDVMHEDAVAALKNTYDVVYLKVAKP*,0,2,FALSE,FALSE,51,,51,,202,216,117,,,0.104491462645549,0.211550019417074,,,0.104491462645549,0.211550019417074,,,0.149110195388834,0.0214094021461043,,,0.167948957258964,0.0235985128842192,synonymous,"",0.152346594116739,0.214323200898221
PSD95-PDZ2 binding CRIPT,1,KKMEIKLIKGPKGLGFSIAGGVGNQHIPGDNSIYVTKIIEGGAAHKKGRLQIGDKILAVNSVGLEDVMHEDAVAALKNTYDVVYLKVAKP*,2,,FALSE,FALSE,250.666666666667,476,118,158,4,2,9,-1.67023326816152,0.300858839618909,-1.74398223587657,0.356199808869025,-1.39256155592503,0.217689800378688,-1.53838223988739,0.158051969748801,-0.0222333036708772,0.0281018714374845,-0.0313063900156586,0.0332943652908071,0.00199528235063837,0.0197521532047181,-0.0111661174339749,0.0146719908162939,missense,"V2K,D47K",-1.53838223988739,-1.54980966014435
PSD95-PDZ2 binding CRIPT,1,KKMEIKLIKGPKGLGFSIAGGVGNQHIPGDNSIYVTKIIEGGAAHKNGRLQIGDKILAVNSVGLEDVMHEDAVAALKNTYDVVYLKVAKP*,2,,FALSE,FALSE,430.666666666667,804,189,299,1350,876,1634,-0.064663989996138,0.118565003306275,-0.0440246446778524,0.146825426344286,0.0276889687516243,0.137638601055449,-0.0304182481148843,0.0766269328374465,0.127735703376182,0.0110746238472444,0.127590407823618,0.0137239247662894,0.130862164968447,0.0124886821991705,0.128818432418533,0.00711329100585482,missense,"V2K,D47N",-0.0304182481148843,-0.0252684599145823
PSD95-PDZ2 binding CRIPT,1,KKMEIKLIKGPKGLGFSIAGGVGNQHIPGDNSIYVTKIIEGGAAHKTGRLQIGDKILAVNSVGLEDVMHEDAVAALKNTYDVVYLKVAKP*,2,,FALSE,FALSE,638.666666666667,1126,365,425,349,261,477,-0.581919508168853,0.0978476639022098,-0.621699237338417,0.108715070870663,-0.465992565416733,0.116058013800258,-0.562014816391735,0.0616275584433671,0.0794211911935544,0.00913951032624162,0.0735945649613577,0.0101617103436312,0.0860678141064837,0.0105305607576937,0.079470233973885,0.00572089656932958,missense,"V2K,D47T",-0.562014816391735,-0.56270892577491
PSD95-PDZ2 binding CRIPT,1,KKMEIKLIKGPKGLGFSIAGGVGNQHIPGDNSIYVTKIIEGGAAHKRGRLQIGDKILAVNSVGLEDVMHEDAVAALKNTYDVVYLKVAKP*,2,,FALSE,FALSE,786.333333333333,1411,392,556,44,27,28,-1.27352925689422,0.118450344395736,-1.32049412060074,0.131406793164186,-1.47365998641042,0.122762140496822,-1.35535111463779,0.0715126431424209,0.0148210342953563,0.0110639140739594,0.00827748301076779,0.0122827291434922,-0.00536320950714783,0.0111388618236326,0.0058246925700135,0.00663853063711952,missense,"V2K,D47R",-1.35535111463779,-1.36476645427878
PSD95-PDZ2 binding CRIPT,1,KKMEIKLIKGPKGLGFSIAGGVGNQHIPGDNSIYVTKIIEGGAAHKSGRLQIGDKILAVNSVGLEDVMHEDAVAALKNTYDVVYLKVAKP*,2,,FALSE,FALSE,1025.66666666667,1898,511,668,1498,852,1587,-0.303743222627838,0.0747341233179534,-0.353828572011051,0.0898548042504583,-0.265334450085321,0.0922533731844282,-0.307764079412864,0.0487717601509461,0.105404387243677,0.00698057842719354,0.0986327136633976,0.00839882167637196,0.104274591956899,0.00837063912788291,0.103072372459845,0.00452749066124561,missense,"V2K,D47S",-0.307764079412864,-0.305663183417723
PSD95-PDZ2 binding CRIPT,1,KKMEIKLIKGPKGLGFSIAGGVGNQHIPGDNSIYVTKIIEGGAAHKMGRLQIGDKILAVNSVGLEDVMHEDAVAALKNTYDVVYLKVAKP*,2,,FALSE,FALSE,240,445,124,151,45,55,37,-0.916239710643901,0.164046862884915,-0.754941395341854,0.188029477699214,-0.938510751068068,0.200113218385666,-0.871931986216269,0.105166946574768,0.0481938443061967,0.0153228798474193,0.0611402823642184,0.0175753101491956,0.0431937263965187,0.0181573364529111,0.0507005712059722,0.00976266525988276,missense,"V2K,D47M",-0.871931986216269,-0.876033047991342
PSD95-PDZ2 binding CRIPT,1,KKMEIKLIKGPKGLGFSIAGGVGNQHIPGDNSIYVTKIIEGGAAHKIGRLQIGDKILAVNSVGLEDVMHEDAVAALKNTYDVVYLKVAKP*,2,,FALSE,FALSE,346.666666666667,668,177,195,54,38,25,-0.984098609968795,0.144240929867929,-0.974773982507789,0.166224745664944,-1.14009748933336,0.181927797236253,-1.02232542806687,0.0934662838567446,0.0418554496386746,0.0134728966990172,0.0405923026132885,0.0155371992481196,0.0249026896491432,0.0165072764868004,0.0367395228168264,0.00867649078058819,missense,"V2K,D47I",-1.02232542806687,-1.02807978093494
PSD95-PDZ2 binding CRIPT,1,KKMEIKLIKGPKGLGFSIAGGVGNQHIPGDNSIYVTKIIEGGAAHKQGRLQIGDKILAVNSVGLEDVMHEDAVAALKNTYDVVYLKVAKP*,2,,FALSE,FALSE,157.666666666667,305,79,89,242,372,81,-0.291868653007676,0.169508378180088,-0.0392297146515509,0.223708722951349,-0.53015537142949,0.253385521326864,-0.272869427066023,0.119216563198165,0.106513537399491,0.0158330154341722,0.128038594902512,0.0209102861799145,0.0802459815162385,0.0229910157866799,0.106311648880027,0.0110668935235264,missense,"V2K,D47Q",-0.272869427066023,-0.270384930448352
PSD95-PDZ2 binding CRIPT,1,KKMEIKLIKGPKGLGFSIAGGVGNQHIPGDNSIYVTKIIEGGAAHKHGRLQIGDKILAVNSVGLEDVMHEDAVAALKNTYDVVYLKVAKP*,2,,FALSE,FALSE,254,496,111,155,282,86,197,-0.392886040153143,0.141626990802861,-0.585960606706696,0.194285049802833,-0.426223523730906,0.191697747075017,-0.451038021268745,0.0982663234625603,0.0970779574773309,0.0132287404041748,0.076935091805052,0.018160024956826,0.0896762707398068,0.0173937559896617,0.0897722284473111,0.00912207926092353,missense,"V2K,D47H",-0.451038021268745,-0.450512150946363
PSD95-PDZ2 binding CRIPT,1,KKMEIKLIKGPKGLGFSIAGGVGNQHIPGDNSIYVTKIIEGGAAHKPGRLQIGDKILAVNSVGLEDVMHEDAVAALKNTYDVVYLKVAKP*,2,,FALSE,FALSE,461.333333333333,836,241,307,27,11,9,-1.26172872663949,0.148065433139609,-1.4430040647847,0.185508368661764,-1.58724490341238,0.192552142675044,-1.3999297758965,0.0991883428885864,0.0159232687669535,0.0138301263532602,-0.00317364843808954,0.0173396594746561,-0.0156693730410623,0.0174712798459002,0.00168644798103501,0.00920767047862616,missense,"V2K,D47P",-1.3999297758965,-1.40983517349939
PSD95-PDZ2 binding CRIPT,1,KKMEIKLIKGPKGLGFSIAGGVGNQHIPGDNSIYVTKIIEGGAAHKEGRLQIGDKILAVNSVGLEDVMHEDAVAALKNTYDVVYLKVAKP*,2,,FALSE,FALSE,231.666666666667,464,103,128,355,315,308,-0.302898818041262,0.144182075442383,-0.169988086964308,0.197095906871091,-0.227584177968421,0.210099108005264,-0.24976298945101,0.101797275753064,0.105483259279358,0.013467399371758,0.115816474328008,0.0184227586800921,0.107699874891955,0.0190634093203977,0.108456623352813,0.0094498581532801,missense,"V2K,D47E",-0.24976298945101,-0.247024481308436
PSD95-PDZ2 binding CRIPT,1,KKMEIKLIKGPKGLGFSIAGGVGNQHIPGDNSIYVTKIIEGGAAHKDGRLQIGDKILAVNSVGLEDVMHEDAVAALKNTYDVVYLKVAKP*,1,,FALSE,FALSE,282,566,121,159,654,254,275,-0.177942019007286,0.133438526405971,-0.283992021609856,0.182923364499299,-0.330344897851749,0.188915787642452,-0.243163975874536,0.0936312244653271,0.117154912025677,0.0124638927631904,0.105160408406104,0.0170980364565623,0.0983758483228104,0.0171413340166259,0.109069210888068,0.00869180224490086,missense,V2K,-0.243163975874536,-0.240352924074244
PSD95-PDZ2 binding CRIPT,1,KKMEIKLIKGPKGLGFSIAGGVGNQHIPGDNSIYVTKIIEGGAAHKAGRLQIGDKILAVNSVGLEDVMHEDAVAALKNTYDVVYLKVAKP*,2,,FALSE,FALSE,440.666666666667,715,277,330,168,280,461,-0.666979627916831,0.118323574385102,-0.547230394851577,0.123737347494926,-0.640402706487479,0.133754555189597,-0.61866703017265,0.0720496871938184,0.0714761078692867,0.0110520730572704,0.0805552448460909,0.011565858108381,0.0702426545404723,0.0121362620634407,0.0742111994826518,0.0066883845263344,missense,"V2K,D47A",-0.61866703017265,-0.619983923364016
PSD95-PDZ2 binding CRIPT,1,KKMEIKLIKGPKGLGFSIAGGVGNQHIPGDNSIYVTKIIEGGAAHKGGRLQIGDKILAVNSVGLEDVMHEDAVAALKNTYDVVYLKVAKP*,2,,FALSE,FALSE,797,1351,443,597,315,310,459,-0.685130364384023,0.0947181315115339,-0.653421559389991,0.100123667906494,-0.59448383922346,0.0986362371324881,-0.645384991822027,0.0564331522301671,0.0697807291882322,0.00884719477715017,0.0706294466430431,0.00935866300467335,0.0744091175516388,0.00894979031626029,0.0717309666290354,0.00523869897079728,missense,"V2K,D47G",-0.645384991822027,-0.646995598405908
PSD95-PDZ2 binding CRIPT,1,KKMEIKLIKGPKGLGFSIAGGVGNQHIPGDNSIYVTKIIEGGAAHKVGRLQIGDKILAVNSVGLEDVMHEDAVAALKNTYDVVYLKVAKP*,2,,FALSE,FALSE,1083.66666666667,1912,628,711,165,147,101,-0.965621882005799,0.089811627048413,-0.948420858645321,0.0894654600495959,-1.12561917812738,0.0957248734524262,-1.00838688630569,0.0528484503738428,0.0435812777195752,0.00838890025668763,0.0430555564123762,0.00836242927041158,0.0262163838166627,0.00868562680771189,0.0380334399824114,0.00490593049724562,missense,"V2K,D47V",-1.00838688630569,-1.01398801130252
PSD95-PDZ2 binding CRIPT,1,KKMEIKLIKGPKGLGFSIAGGVGNQHIPGDNSIYVTKIIEGGAAHK*GRLQIGDKILAVNSVGLEDVMHEDAVAALKNTYDVVYLKVAKP*,2,,FALSE,TRUE,481,879,262,302,24,10,13,-1.31307761503427,0.157948817870633,-1.49804572975039,0.185395375465218,-1.47973232893688,0.164038741511976,-1.42192430244943,0.0969730710932047,0.0111269999853691,0.0147532888816747,-0.00831844990612099,0.0173290978834718,-0.0059141854356736,0.0148841073317044,-0.000355307601677846,0.0090020264269317,stop,"V2K,D47*",-1.42192430244943,-1.43207148822072
PSD95-PDZ2 binding CRIPT,1,KKMEIKLIKGPKGLGFSIAGGVGNQHIPGDNSIYVTKIIEGGAAHKYGRLQIGDKILAVNSVGLEDVMHEDAVAALKNTYDVVYLKVAKP*,2,,FALSE,FALSE,261,561,108,114,27,15,16,-1.1412735402492,0.167275110995253,-1.10671847523642,0.221314439781485,-1.1119290742166,0.236262146826442,-1.1246514956702,0.116192823943757,0.0271744461171214,0.0156244159880224,0.0282593141342506,0.0206864900506572,0.027458559744813,0.0214373209607132,0.0272405768275437,0.0107861993022393,missense,"V2K,D47Y",-1.1246514956702,-1.13153072987664
PSD95-PDZ2 binding CRIPT,1,KKMEIKLIKGPKGLGFSIAGGVGNQHIPGDNSIYVTKIIEGGAAHKWGRLQIGDKILAVNSVGLEDVMHEDAVAALKNTYDVVYLKVAKP*,2,,FALSE,FALSE,355.333333333333,686,167,213,11,10,6,-1.47439616400765,0.202653714129342,-1.36160735492457,0.206596589648998,-1.61170039252097,0.210257766836456,-1.48097748539057,0.11918391113939,-0.00394104032706991,0.0189289722316458,0.00443458638987854,0.019310797345593,-0.01788834961566,0.0190778052798572,-0.00583722446207771,0.011063862427443,missense,"V2K,D47W",-1.48097748539057,-1.49177384907925
PSD95-PDZ2 binding CRIPT,1,KKMEIKLIKGPKGLGFSIAGGVGNQHIPGDNSIYVTKIIEGGAAHKCGRLQIGDKILAVNSVGLEDVMHEDAVAALKNTYDVVYLKVAKP*,2,,FALSE,FALSE,440.333333333333,782,226,313,542,201,520,-0.332850493507219,0.120857827001851,-0.544166382593131,0.137687358264556,-0.342868185166428,0.135093278736375,-0.399300674680419,0.075376811361114,0.102685607947764,0.0112887861992747,0.0808416412473471,0.0128697800724311,0.0972395438692442,0.012257731569815,0.0945750149941019,0.00699724201988424,missense,"V2K,D47C",-0.399300674680419,-0.398206050207342
PSD95-PDZ2 binding CRIPT,1,KKMEIKLIKGPKGLGFSIAGGVGNQHIPGDNSIYVTKIIEGGAAHKLGRLQIGDKILAVNSVGLEDVMHEDAVAALKNTYDVVYLKVAKP*,2,,FALSE,FALSE,335.666666666667,671,136,200,33,22,23,-1.13472004831567,0.1552484292714,-1.06052654630498,0.194224462573253,-1.1739252954601,0.180981344569997,-1.1269067704114,0.100743448027142,0.027786578331737,0.0145010577245545,0.0325769216035344,0.0181543618056862,0.0218333129120034,0.0164213998034078,0.0270312192956915,0.00935203114902793,missense,"V2K,D47L",-1.1269067704114,-1.1338107970928
PSD95-PDZ2 binding CRIPT,1,KKMEIKLIKGPKGLGFSIAGGVGNQHIPGDNSIYVTKIIEGGAAHKFGRLQIGDKILAVNSVGLEDVMHEDAVAALKNTYDVVYLKVAKP*,2,,FALSE,FALSE,564,1071,297,324,49,27,33,-1.15662300709578,0.132457883873085,-1.23511736119256,0.144550528844319,-1.2117095715984,0.143792001755043,-1.19852948138306,0.0807872530284654,0.025740721435796,0.0123722953535208,0.0162577371948072,0.0135112877393253,0.0184049446112619,0.0130470129667903,0.0203824710435536,0.00749949422579878,missense,"V2K,D47F",-1.19852948138306,-1.20622086413963
PSD95-PDZ2 binding CRIPT,1,KNMEIKLIKGPKGLGFSIAGGVGNQHIPGDNSIYVTKIIEGGAAHKKGRLQIGDKILAVNSVGLEDVMHEDAVAALKNTYDVVYLKVAKP*,2,,FALSE,FALSE,330,660,172,158,20,14,8,-1.28148880514692,0.172785816457974,-1.26860715921705,0.191524649578594,-1.4292162299608,0.22107036056599,-1.31438234435074,0.110961603506546,0.0140775686821105,0.016139146207149,0.01312741106554,0.0179020074870625,-0.00133059114441783,0.0200588894074305,0.00962783037564724,0.0103005842331278,missense,"V2N,D47K",-1.31438234435074,-1.323347309945
PSD95-PDZ2 binding CRIPT,1,KNMEIKLIKGPKGLGFSIAGGVGNQHIPGDNSIYVTKIIEGGAAHKNGRLQIGDKILAVNSVGLEDVMHEDAVAALKNTYDVVYLKVAKP*,2,,FALSE,FALSE,410.666666666667,797,165,270,919,955,629,-0.178572994924857,0.119288689726472,0.0232770108516778,0.156479509779435,-0.237654841869795,0.145093110660714,-0.144294890560694,0.0794009882981253,0.117095975402315,0.0111422201417964,0.133881163315573,0.0146263019502029,0.106786110003076,0.0131650694967523,0.118247244632574,0.00737080703876259,missense,"V2N,D47N",-0.144294890560694,-0.14039696039582
PSD95-PDZ2 binding CRIPT,1,KNMEIKLIKGPKGLGFSIAGGVGNQHIPGDNSIYVTKIIEGGAAHKTGRLQIGDKILAVNSVGLEDVMHEDAVAALKNTYDVVYLKVAKP*,2,,FALSE,FALSE,676,1229,346,453,769,1060,826,-0.37068296038044,0.0927931118503293,-0.171379815830036,0.108571802849534,-0.358948060301653,0.112253713440319,-0.307047749761512,0.0597263421271535,0.0991518473257365,0.00866738734618912,0.115686387988579,0.0101483189332171,0.0957805312897334,0.0101853763557807,0.103138869461324,0.00554440634035231,missense,"V2N,D47T",-0.307047749761512,-0.304938979078368
PSD95-PDZ2 binding CRIPT,1,KNMEIKLIKGPKGLGFSIAGGVGNQHIPGDNSIYVTKIIEGGAAHKRGRLQIGDKILAVNSVGLEDVMHEDAVAALKNTYDVVYLKVAKP*,2,,FALSE,FALSE,801,1492,401,510,35,29,28,-1.35110970835746,0.129106644723941,-1.30689968775701,0.129373454704361,-1.42140094038126,0.124632018088789,-1.36134155471738,0.0736973698202649,0.00757459315424397,0.0120592711729955,0.00954816873757293,0.0120926708903556,-0.000621468361239164,0.0113085257610626,0.00526859901437535,0.00684133918043843,missense,"V2N,D47R",-1.36134155471738,-1.37082274790294
PSD95-PDZ2 binding CRIPT,1,KNMEIKLIKGPKGLGFSIAGGVGNQHIPGDNSIYVTKIIEGGAAHKSGRLQIGDKILAVNSVGLEDVMHEDAVAALKNTYDVVYLKVAKP*,2,,FALSE,FALSE,1268.33333333333,2357,638,810,2112,2318,1881,-0.25972287719304,0.069471283156295,-0.139987307806415,0.0804221141670839,-0.256568144365165,0.0838176051336066,-0.222111701783201,0.0445367047247872,0.109516129779178,0.00648900019134615,0.11862067824789,0.00751713835849484,0.105070005491767,0.0076052170334649,0.111023497016998,0.00413434975690981,missense,"V2N,D47S",-0.222111701783201,-0.219069220095979
PSD95-PDZ2 binding CRIPT,1,KNMEIKLIKGPKGLGFSIAGGVGNQHIPGDNSIYVTKIIEGGAAHKMGRLQIGDKILAVNSVGLEDVMHEDAVAALKNTYDVVYLKVAKP*,2,,FALSE,FALSE,448.666666666667,767,248,331,61,152,104,-0.98904160148759,0.137479636549033,-0.65696399146078,0.133247157954317,-0.861134458358908,0.134546751794595,-0.832362773964163,0.0779749911128826,0.0413937470264006,0.0128413546913454,0.070298331846106,0.0124547499477299,0.0502144889005302,0.0122081422741026,0.054373787804877,0.00723843148128492,missense,"V2N,D47M",-0.832362773964163,-0.836028847182764
PSD95-PDZ2 binding CRIPT,1,KNMEIKLIKGPKGLGFSIAGGVGNQHIPGDNSIYVTKIIEGGAAHKIGRLQIGDKILAVNSVGLEDVMHEDAVAALKNTYDVVYLKVAKP*,2,,FALSE,FALSE,440.333333333333,898,182,241,69,51,41,-0.999483145189887,0.130690103036324,-0.894070658178544,0.160574657106457,-1.05205793683025,0.161159127697095,-0.984288249643163,0.0858015581200538,0.0404184493781664,0.0122071748941477,0.0481357259770792,0.0150090796149592,0.0328909864186343,0.0146228246572612,0.0402705204589141,0.0079649730070554,missense,"V2N,D47I",-0.984288249643163,-0.989624455765493
PSD95-PDZ2 binding CRIPT,1,KNMEIKLIKGPKGLGFSIAGGVGNQHIPGDNSIYVTKIIEGGAAHKQGRLQIGDKILAVNSVGLEDVMHEDAVAALKNTYDVVYLKVAKP*,2,,FALSE,FALSE,218,404,113,137,179,373,494,-0.468463928283281,0.15404847094502,-0.146857992957824,0.18832417723617,-0.101706385847664,0.202852310935991,-0.278465214841564,0.102794409208029,0.0900185667729063,0.0143889750127387,0.117978468186196,0.0176028560203334,0.119121436355632,0.0184058688857666,0.105792190963855,0.00954242221886643,missense,"V2N,D47Q",-0.278465214841564,-0.276042233313738
PSD95-PDZ2 binding CRIPT,1,KNMEIKLIKGPKGLGFSIAGGVGNQHIPGDNSIYVTKIIEGGAAHKHGRLQIGDKILAVNSVGLEDVMHEDAVAALKNTYDVVYLKVAKP*,2,,FALSE,FALSE,322.333333333333,637,172,158,347,483,280,-0.405850903953555,0.12985501262236,-0.195837105164729,0.154054467163232,-0.322774002934169,0.189484080060778,-0.319511504115449,0.0879457805085851,0.0958669678445013,0.0121291728534512,0.113400339807594,0.014399630703618,0.0990627958786846,0.0171928982097684,0.101981857057694,0.00816402153041531,missense,"V2N,D47H",-0.319511504115449,-0.317539748808808
PSD95-PDZ2 binding CRIPT,1,KNMEIKLIKGPKGLGFSIAGGVGNQHIPGDNSIYVTKIIEGGAAHKPGRLQIGDKILAVNSVGLEDVMHEDAVAALKNTYDVVYLKVAKP*,2,,FALSE,FALSE,517.666666666667,998,242,313,23,13,13,-1.35848538201513,0.151074790004471,-1.39516666750614,0.177688648050689,-1.49564282400738,0.163223660052482,-1.41431510428468,0.0940631557609881,0.00688566464160567,0.0141112168468385,0.00129776266291762,0.0166087420849926,-0.00735782926119402,0.0148101506564985,0.000351055538054479,0.00873189849940044,missense,"V2N,D47P",-1.41431510428468,-1.42437864133169
PSD95-PDZ2 binding CRIPT,1,KNMEIKLIKGPKGLGFSIAGGVGNQHIPGDNSIYVTKIIEGGAAHKEGRLQIGDKILAVNSVGLEDVMHEDAVAALKNTYDVVYLKVAKP*,2,,FALSE,FALSE,226.666666666667,433,106,141,417,718,453,-0.233153830761123,0.147341592125818,0.0709219417779768,0.193552029644939,-0.137626404561631,0.200034730867453,-0.125691334644004,0.101145667908018,0.111997824942238,0.0137625156188157,0.138334584387168,0.0180915088029855,0.115862222044625,0.018150214863008,0.119974215843334,0.0093893692879181,missense,"V2N,D47E",-0.125691334644004,-0.121588893611391
PSD95-PDZ2 binding CRIPT,1,KNMEIKLIKGPKGLGFSIAGGVGNQHIPGDNSIYVTKIIEGGAAHKDGRLQIGDKILAVNSVGLEDVMHEDAVAALKNTYDVVYLKVAKP*,1,,FALSE,FALSE,342,623,177,226,590,610,572,-0.23823735334363,0.129473902233407,-0.133794762346109,0.151735513327196,-0.211857595383545,0.158398231842136,-0.19914695323616,0.0836407170529923,0.111522995955182,0.0120935750456307,0.119199501889851,0.0141828756852629,0.109126831359657,0.0143723138946322,0.11315531846988,0.00776438176898488,missense,V2N,-0.19914695323616,-0.19585201762702
PSD95-PDZ2 binding CRIPT,1,KNMEIKLIKGPKGLGFSIAGGVGNQHIPGDNSIYVTKIIEGGAAHKAGRLQIGDKILAVNSVGLEDVMHEDAVAALKNTYDVVYLKVAKP*,2,,FALSE,FALSE,561.333333333333,1000,316,368,853,425,171,-0.271085211055394,0.0990344461608709,-0.429271735264117,0.114589761524333,-0.742219973899754,0.126144689245621,-0.443955627810226,0.064421018348907,0.108454825262301,0.0092503623208163,0.0915809630068857,0.0107108237673998,0.0610042324310555,0.0114457784591042,0.0904296882179543,0.00598021392010291,missense,"V2N,D47A",-0.443955627810226,-0.4433518999837
PSD95-PDZ2 binding CRIPT,1,KNMEIKLIKGPKGLGFSIAGGVGNQHIPGDNSIYVTKIIEGGAAHKGGRLQIGDKILAVNSVGLEDVMHEDAVAALKNTYDVVYLKVAKP*,2,,FALSE,FALSE,670,1222,351,437,426,398,288,-0.55769910628826,0.0964633205896246,-0.489802256922336,0.109989681136118,-0.630608621909357,0.115191174032927,-0.557256003310103,0.0613726997386275,0.0816835100294402,0.0090102050419266,0.0859231124153013,0.0102808494861148,0.0711313239165777,0.0104519077759808,0.0799119953890774,0.00569723799309459,missense,"V2N,D47G",-0.557256003310103,-0.557897798555212
PSD95-PDZ2 binding CRIPT,1,KNMEIKLIKGPKGLGFSIAGGVGNQHIPGDNSIYVTKIIEGGAAHKVGRLQIGDKILAVNSVGLEDVMHEDAVAALKNTYDVVYLKVAKP*,2,,FALSE,FALSE,792.666666666667,1461,442,475,261,188,127,-0.784622149896105,0.094628548863191,-0.772706812808252,0.101363614932542,-0.91172118620208,0.112701350075965,-0.815368915374334,0.0589529244179991,0.0604876488549841,0.0088388272647648,0.0594797303820375,0.0094745621382455,0.0456244860765782,0.0102259928081453,0.0559513305432537,0.00547260984490903,missense,"V2N,D47V",-0.815368915374334,-0.818848173299019
PSD95-PDZ2 binding CRIPT,1,KNMEIKLIKGPKGLGFSIAGGVGNQHIPGDNSIYVTKIIEGGAAHK*GRLQIGDKILAVNSVGLEDVMHEDAVAALKNTYDVVYLKVAKP*,2,,FALSE,TRUE,351.666666666667,687,181,187,6,9,7,-1.65854965992391,0.250073606317376,-1.41791668532546,0.207325184468427,-1.52321414820341,0.212851369060216,-1.51855699704022,0.127694579949948,-0.0211419903591759,0.0233582511437611,-0.000828705080155256,0.019378899858461,-0.00985952212245567,0.0193131366017046,-0.00932573682089727,0.0118539092381692,stop,"V2N,D47*",-1.51855699704022,-1.52976647629515
PSD95-PDZ2 binding CRIPT,1,KNMEIKLIKGPKGLGFSIAGGVGNQHIPGDNSIYVTKIIEGGAAHKYGRLQIGDKILAVNSVGLEDVMHEDAVAALKNTYDVVYLKVAKP*,2,,FALSE,FALSE,375.333333333333,740,178,208,39,54,25,-1.1137545871418,0.147795723349875,-0.870021200796674,0.161410827464289,-1.16018220222826,0.176947409994615,-1.04594887012352,0.0928072909831363,0.029744867791612,0.013804933974515,0.0503836536827678,0.0150872373248901,0.0230802968430367,0.0160553794679941,0.034546554735155,0.00861531636178816,missense,"V2N,D47Y",-1.04594887012352,-1.05196291800128
PSD95-PDZ2 binding CRIPT,1,KNMEIKLIKGPKGLGFSIAGGVGNQHIPGDNSIYVTKIIEGGAAHKWGRLQIGDKILAVNSVGLEDVMHEDAVAALKNTYDVVYLKVAKP*,2,,FALSE,FALSE,398.333333333333,802,192,201,15,11,12,-1.42774378655195,0.181033648826853,-1.37499558804605,0.194937247439512,-1.3779435714626,0.192020378308315,-1.39512020946718,0.109141982698282,0.000416548484924506,0.0169095391434568,0.00318317436481239,0.0182209865458464,0.00332164981546071,0.0174230300371257,0.00213292083799116,0.0101316685288159,missense,"V2N,D47W",-1.39512020946718,-1.40497273499506
PSD95-PDZ2 binding CRIPT,1,KNMEIKLIKGPKGLGFSIAGGVGNQHIPGDNSIYVTKIIEGGAAHKCGRLQIGDKILAVNSVGLEDVMHEDAVAALKNTYDVVYLKVAKP*,2,,FALSE,FALSE,473.333333333333,795,307,318,345,761,754,-0.474758632698964,0.121509021454556,-0.233627331205301,0.117497720155166,-0.23216777189105,0.133814525409148,-0.316533112369517,0.0714267038956735,0.0894306067367294,0.0113496113450936,0.109868048214816,0.0109826336743532,0.107283981041023,0.0121417034803663,0.102258341662176,0.00663055288245413,missense,"V2N,D47C",-0.316533112369517,-0.314528615285811
PSD95-PDZ2 binding CRIPT,1,KNMEIKLIKGPKGLGFSIAGGVGNQHIPGDNSIYVTKIIEGGAAHKLGRLQIGDKILAVNSVGLEDVMHEDAVAALKNTYDVVYLKVAKP*,2,,FALSE,FALSE,387.666666666667,695,207,261,47,58,31,-1.03818758593994,0.145587156878773,-0.894099357111666,0.151004736205022,-1.16387650104789,0.158238433504315,-1.02826680597657,0.0873798815851666,0.0368032415970174,0.0135986417109714,0.0481330434580574,0.0141145691902957,0.0227450934658347,0.0143578145416768,0.0361879837106333,0.00811148903859921,missense,"V2N,D47L",-1.02826680597657,-1.03408647304357
PSD95-PDZ2 binding CRIPT,1,KNMEIKLIKGPKGLGFSIAGGVGNQHIPGDNSIYVTKIIEGGAAHKFGRLQIGDKILAVNSVGLEDVMHEDAVAALKNTYDVVYLKVAKP*,2,,FALSE,FALSE,676,1302,364,362,60,42,42,-1.15443607787773,0.123966567409905,-1.16288828903927,0.126700988763097,-1.17117157992273,0.134818205302191,-1.16237140809105,0.0740471877465614,0.0259449926608212,0.0115791596627579,0.0230090634252264,0.0118428727291544,0.0220831721662344,0.0122327726943643,0.0237390310416248,0.00687381283711069,missense,"V2N,D47F",-1.16237140809105,-1.16966530130434
PSD95-PDZ2 binding CRIPT,1,KTMEIKLIKGPKGLGFSIAGGVGNQHIPGDNSIYVTKIIEGGAAHKKGRLQIGDKILAVNSVGLEDVMHEDAVAALKNTYDVVYLKVAKP*,2,,FALSE,FALSE,527.333333333333,985,260,337,65,41,42,-1.04557570171479,0.118081634156163,-1.07049869938175,0.141141807786217,-1.2018765084642,0.142971759707891,-1.0976572581548,0.076507958724516,0.0361131509221578,0.0110294745083369,0.0316448141205795,0.0131926710493186,0.0192971507190381,0.0129725880440234,0.0297464564160638,0.00710224661903025,missense,"V2T,D47K",-1.0976572581548,-1.10423974183876
PSD95-PDZ2 binding CRIPT,1,KTMEIKLIKGPKGLGFSIAGGVGNQHIPGDNSIYVTKIIEGGAAHKNGRLQIGDKILAVNSVGLEDVMHEDAVAALKNTYDVVYLKVAKP*,2,,FALSE,FALSE,631.333333333333,1146,370,378,1941,1988,1480,-0.0677589951007756,0.0938348667751898,-0.00253642001321154,0.105001051713298,-0.0873001277487366,0.122272998561723,-0.050762659824468,0.0607277768263594,0.127446612865632,0.00876469298960939,0.131468355180293,0.00981455712388361,0.12042859276159,0.0110944793747345,0.126929857273026,0.00563736969116166,missense,"V2T,D47N",-0.050762659824468,-0.0458365199046887
PSD95-PDZ2 binding CRIPT,1,KTMEIKLIKGPKGLGFSIAGGVGNQHIPGDNSIYVTKIIEGGAAHKTGRLQIGDKILAVNSVGLEDVMHEDAVAALKNTYDVVYLKVAKP*,2,,FALSE,FALSE,1573.66666666667,2679,869,1173,3311,2360,3038,-0.178626493576995,0.0633649413213639,-0.221924932597397,0.0691419394605285,-0.206120149406175,0.0696426417431107,-0.200789899001839,0.0387952976697151,0.117090978333768,0.00591863425689022,0.110961883540746,0.00646276873820604,0.109647420343393,0.0063190472263665,0.113002803539354,0.00360137397863569,missense,"V2T,D47T",-0.200789899001839,-0.197513024470146
PSD95-PDZ2 binding CRIPT,1,KTMEIKLIKGPKGLGFSIAGGVGNQHIPGDNSIYVTKIIEGGAAHKRGRLQIGDKILAVNSVGLEDVMHEDAVAALKNTYDVVYLKVAKP*,2,,FALSE,FALSE,1250.33333333333,2282,596,873,108,86,65,-1.15114177833835,0.0820685446596877,-1.09772344596777,0.0941524405400027,-1.34150697410258,0.092411620396429,-1.19412871433561,0.0514088086826894,0.0262526983684202,0.00766565374648559,0.0291000888421956,0.00880052619430935,0.00662773605405238,0.00838499773894426,0.020790994985441,0.0047722883179996,missense,"V2T,D47R",-1.19412871433561,-1.20177171899223
PSD95-PDZ2 binding CRIPT,1,KTMEIKLIKGPKGLGFSIAGGVGNQHIPGDNSIYVTKIIEGGAAHKSGRLQIGDKILAVNSVGLEDVMHEDAVAALKNTYDVVYLKVAKP*,2,,FALSE,FALSE,2104,3917,1090,1305,5471,5918,4715,-0.122740407077608,0.0518876590701987,-0.0377597983685668,0.061157863489625,-0.113180907824769,0.0658547816471779,-0.0940705695027524,0.0339155166077462,0.122311046389402,0.00484659292786524,0.128175989500864,0.00571648888272593,0.118080291958199,0.00597535453703171,0.122909576766035,0.0031483830855736,missense,"V2T,D47S",-0.0940705695027524,-0.0896205180376723
PSD95-PDZ2 binding CRIPT,1,KTMEIKLIKGPKGLGFSIAGGVGNQHIPGDNSIYVTKIIEGGAAHKMGRLQIGDKILAVNSVGLEDVMHEDAVAALKNTYDVVYLKVAKP*,2,,FALSE,FALSE,464.666666666667,907,234,253,353,344,463,-0.524606526022076,0.105226902078117,-0.410067642864619,0.132361686578201,-0.313355349876273,0.149624802442222,-0.441434879752268,0.0721577543312914,0.0847745391557671,0.00982877178450089,0.0933759894260672,0.0123719840205258,0.0999174003565151,0.013576253990418,0.0906636896822533,0.00669841641680097,missense,"V2T,D47M",-0.441434879752268,-0.440803441074387
PSD95-PDZ2 binding CRIPT,1,KTMEIKLIKGPKGLGFSIAGGVGNQHIPGDNSIYVTKIIEGGAAHKIGRLQIGDKILAVNSVGLEDVMHEDAVAALKNTYDVVYLKVAKP*,2,,FALSE,FALSE,851.666666666667,1517,440,598,223,203,142,-0.802834686476923,0.0919164812859927,-0.743134781490245,0.100826838198193,-0.952787961346986,0.101073117898261,-0.830824691210984,0.0563779297797289,0.0587864977031918,0.00858550522682588,0.0622438587969826,0.00942438906058506,0.041898279185512,0.0091709014668215,0.054516568284394,0.00523357266147656,missense,"V2T,D47I",-0.830824691210984,-0.834473856122382
PSD95-PDZ2 binding CRIPT,1,KTMEIKLIKGPKGLGFSIAGGVGNQHIPGDNSIYVTKIIEGGAAHKQGRLQIGDKILAVNSVGLEDVMHEDAVAALKNTYDVVYLKVAKP*,2,,FALSE,FALSE,298.333333333333,560,148,187,793,581,434,-0.118526265787391,0.123006291502449,-0.128738523059022,0.163824947246027,-0.246498372633893,0.173767325575909,-0.152370412595693,0.0856017616708845,0.122704670379002,0.0114894646079939,0.119672113816164,0.0153128876028173,0.105983689429309,0.0157668334978432,0.117497592569885,0.00794642586922473,missense,"V2T,D47Q",-0.152370412595693,-0.148561257502973
PSD95-PDZ2 binding CRIPT,1,KTMEIKLIKGPKGLGFSIAGGVGNQHIPGDNSIYVTKIIEGGAAHKHGRLQIGDKILAVNSVGLEDVMHEDAVAALKNTYDVVYLKVAKP*,2,,FALSE,FALSE,431.333333333333,854,197,243,992,1115,1110,-0.176352107201685,0.104450930797466,-0.0195968673836473,0.142111250612662,-0.0321430674924774,0.152189350177619,-0.100474239673266,0.0736510258059146,0.117303418538613,0.00975629179622579,0.129873697483593,0.0132832858750106,0.125433286149192,0.0138089490440322,0.122315122991864,0.00683703705782637,missense,"V2T,D47H",-0.100474239673266,-0.0960945844350768
PSD95-PDZ2 binding CRIPT,1,KTMEIKLIKGPKGLGFSIAGGVGNQHIPGDNSIYVTKIIEGGAAHKPGRLQIGDKILAVNSVGLEDVMHEDAVAALKNTYDVVYLKVAKP*,2,,FALSE,FALSE,795,1460,417,508,59,44,42,-1.19666066040998,0.105518787589538,-1.19773394707042,0.118638429266702,-1.2856435465578,0.117408483082094,-1.22464390555843,0.0654553516431195,0.0220009842636419,0.00985603549769879,0.0197520036559607,0.0110892569372084,0.0116965219020151,0.0106530960170706,0.0179582646747068,0.00607623125299533,missense,"V2T,D47P",-1.22464390555843,-1.2326223669559
PSD95-PDZ2 binding CRIPT,1,KTMEIKLIKGPKGLGFSIAGGVGNQHIPGDNSIYVTKIIEGGAAHKEGRLQIGDKILAVNSVGLEDVMHEDAVAALKNTYDVVYLKVAKP*,2,,FALSE,FALSE,487.333333333333,877,234,351,1690,1440,1740,-0.0233346241466118,0.102886966400772,0.0403016221426793,0.130565081435677,-0.00433363675585041,0.126751608293038,-0.000510624819418675,0.0681407159265693,0.13159609360825,0.00961020891408621,0.135472471376788,0.0122040534759013,0.127956583683069,0.0115008474517101,0.131594762096838,0.00632551406907031,missense,"V2T,D47E",-0.000510624819418675,0.00496794106293355
PSD95-PDZ2 binding CRIPT,1,KTMEIKLIKGPKGLGFSIAGGVGNQHIPGDNSIYVTKIIEGGAAHKDGRLQIGDKILAVNSVGLEDVMHEDAVAALKNTYDVVYLKVAKP*,1,,FALSE,FALSE,580.666666666667,1055,296,391,1888,2436,2402,-0.0453523966570877,0.096285887571267,0.129894626025701,0.116451934852008,0.0170152627685614,0.120152390574025,0.023379422750188,0.0631354725884618,0.129539512478,0.00899363182148553,0.143846822301493,0.0108848830382435,0.129893682864679,0.0109020653351825,0.133812479212919,0.00586087649190664,missense,V2T,0.023379422750188,0.0291206144649712
PSD95-PDZ2 binding CRIPT,1,KTMEIKLIKGPKGLGFSIAGGVGNQHIPGDNSIYVTKIIEGGAAHKAGRLQIGDKILAVNSVGLEDVMHEDAVAALKNTYDVVYLKVAKP*,2,,FALSE,FALSE,847,1531,465,545,1406,1717,1288,-0.259866593856301,0.0776334994271634,-0.133985242782569,0.0929397752183057,-0.277510190890073,0.101980225901157,-0.225787044653287,0.051444966499771,0.109502705851865,0.00725139611290003,0.119181697486047,0.00868717710991689,0.103169822246338,0.00925320819968296,0.110682314322962,0.00477564485421361,missense,"V2T,D47A",-0.225787044653287,-0.222784966400922
PSD95-PDZ2 binding CRIPT,1,KTMEIKLIKGPKGLGFSIAGGVGNQHIPGDNSIYVTKIIEGGAAHKGGRLQIGDKILAVNSVGLEDVMHEDAVAALKNTYDVVYLKVAKP*,2,,FALSE,FALSE,1312.33333333333,2253,719,965,2478,1928,1562,-0.249900201634683,0.0677424512181275,-0.220009641646416,0.0757247409459714,-0.403674631402722,0.0770900770636226,-0.286760447814917,0.0422362141459424,0.110433621736744,0.00632751777346228,0.111140907770889,0.00707807001528727,0.0917222516497447,0.00699479263647338,0.105022143097969,0.00392079483127727,missense,"V2T,D47G",-0.286760447814917,-0.284428656664946
PSD95-PDZ2 binding CRIPT,1,KTMEIKLIKGPKGLGFSIAGGVGNQHIPGDNSIYVTKIIEGGAAHKVGRLQIGDKILAVNSVGLEDVMHEDAVAALKNTYDVVYLKVAKP*,2,,FALSE,FALSE,1282,2210,729,907,791,1098,745,-0.546650077684617,0.0699716474575415,-0.421187257432065,0.0759894240746198,-0.581848131133086,0.0798597494039548,-0.516310002194415,0.0432651288645873,0.0827155501108351,0.0065357369709048,0.0923366275283812,0.00710281022163245,0.0755556225400076,0.0072460997362913,0.0837130195287205,0.00401630915689245,missense,"V2T,D47V",-0.516310002194415,-0.516501673696723
PSD95-PDZ2 binding CRIPT,1,KTMEIKLIKGPKGLGFSIAGGVGNQHIPGDNSIYVTKIIEGGAAHK*GRLQIGDKILAVNSVGLEDVMHEDAVAALKNTYDVVYLKVAKP*,2,,FALSE,TRUE,613,1162,287,390,30,24,25,-1.32963304352589,0.134495291897111,-1.26182195000309,0.147796294369687,-1.36290698836709,0.137807947103064,-1.32083589313033,0.0806560728218897,0.00958063184922488,0.0125626004761138,0.013761631602776,0.0138146728068049,0.00468599896025947,0.0125040478666079,0.00902874636184391,0.00748731674525731,stop,"V2T,D47*",-1.32083589313033,-1.32987180327234
PSD95-PDZ2 binding CRIPT,1,KTMEIKLIKGPKGLGFSIAGGVGNQHIPGDNSIYVTKIIEGGAAHKYGRLQIGDKILAVNSVGLEDVMHEDAVAALKNTYDVVYLKVAKP*,2,,FALSE,FALSE,683,1359,300,390,130,97,131,-0.935240080852336,0.0996164715252487,-0.852705046306563,0.123530855438014,-0.847086280542523,0.123560579196143,-0.886997794755153,0.0656811561205586,0.0464191051576365,0.00930472669310405,0.0520022125889513,0.0115465570818187,0.0514891547782776,0.0112113084127063,0.0493020096766609,0.00609719272044512,missense,"V2T,D47Y",-0.886997794755153,-0.89126447656498
PSD95-PDZ2 binding CRIPT,1,KTMEIKLIKGPKGLGFSIAGGVGNQHIPGDNSIYVTKIIEGGAAHKWGRLQIGDKILAVNSVGLEDVMHEDAVAALKNTYDVVYLKVAKP*,2,,FALSE,FALSE,661,1211,329,443,32,29,24,-1.32179955071165,0.133226786486691,-1.24448870767309,0.136455230789269,-1.4157020610386,0.132308232430823,-1.32905056078367,0.0773428236978148,0.0103123231907558,0.0124441150893905,0.0153817877270637,0.0127546118403726,-0.000104378733357252,0.0120050295083781,0.00826617738810488,0.00717974727429289,missense,"V2T,D47W",-1.32905056078367,-1.3381767756404
PSD95-PDZ2 binding CRIPT,1,KTMEIKLIKGPKGLGFSIAGGVGNQHIPGDNSIYVTKIIEGGAAHKCGRLQIGDKILAVNSVGLEDVMHEDAVAALKNTYDVVYLKVAKP*,2,,FALSE,FALSE,1027.66666666667,1736,616,731,2467,3451,1855,-0.11988328336957,0.0821891351570029,0.00438451716052351,0.082790429415066,-0.22566181609267,0.088394308225544,-0.108999104901167,0.0486841521213813,0.122577917468298,0.00767691756262085,0.132115262350593,0.00773850723918141,0.10787430100755,0.00802048564268406,0.121523758325339,0.00451935799319186,missense,"V2T,D47C",-0.108999104901167,-0.104713164412616
PSD95-PDZ2 binding CRIPT,1,KTMEIKLIKGPKGLGFSIAGGVGNQHIPGDNSIYVTKIIEGGAAHKLGRLQIGDKILAVNSVGLEDVMHEDAVAALKNTYDVVYLKVAKP*,2,,FALSE,FALSE,581.333333333333,1126,277,341,177,338,147,-0.782302246754087,0.101984195972115,-0.475314993893009,0.122805379977303,-0.77236404458663,0.131334634568894,-0.687342947933272,0.0673542477277104,0.0607043405763476,0.00952588518753121,0.087277251904859,0.011478746138643,0.0582691005994985,0.0119166897970312,0.0678360025377112,0.00625250609448256,missense,"V2T,D47L",-0.687342947933272,-0.689414802788791
PSD95-PDZ2 binding CRIPT,1,KTMEIKLIKGPKGLGFSIAGGVGNQHIPGDNSIYVTKIIEGGAAHKFGRLQIGDKILAVNSVGLEDVMHEDAVAALKNTYDVVYLKVAKP*,2,,FALSE,FALSE,1080.66666666667,1993,562,687,156,174,202,-0.993875837357229,0.0890863319122696,-0.864324849933419,0.0918408956871398,-0.893922690870117,0.0938455511826749,-0.919293071288633,0.0528438579574364,0.0409422027903093,0.00832115369921252,0.0509160975014998,0.00858446370128987,0.0472394382057034,0.00851510590444223,0.0463040337484774,0.00490550418246166,missense,"V2T,D47F",-0.919293071288633,-0.923914778506362
PSD95-PDZ2 binding CRIPT,1,KRMEIKLIKGPKGLGFSIAGGVGNQHIPGDNSIYVTKIIEGGAAHKKGRLQIGDKILAVNSVGLEDVMHEDAVAALKNTYDVVYLKVAKP*,2,,FALSE,FALSE,1249.66666666667,2319,661,769,48,41,100,-1.39774094295086,0.103764122427144,-1.35083258855571,0.103656817359495,-1.15635875236344,0.0928181163754872,-1.29051637526828,0.0575417092975308,0.00321897920195005,0.00969214011449555,0.00544171496905158,0.00968891014570562,0.0234272187813592,0.00842188128076152,0.0118433122817337,0.0053416065089795,missense,"V2R,D47K",-1.29051637526828,-1.29921897972748
PSD95-PDZ2 binding CRIPT,1,KRMEIKLIKGPKGLGFSIAGGVGNQHIPGDNSIYVTKIIEGGAAHKNGRLQIGDKILAVNSVGLEDVMHEDAVAALKNTYDVVYLKVAKP*,2,,FALSE,FALSE,1169,2150,583,774,1575,1865,2033,-0.332739190148848,0.0718254422306097,-0.1589789855924,0.0838800589268918,-0.23849245649868,0.0857228096429339,-0.253252706307069,0.0460261475981778,0.102696004294009,0.00670889160531816,0.116845506442775,0.00784035603891422,0.106710108773585,0.00777808636996614,0.108132672352741,0.00427261498824171,missense,"V2R,D47N",-0.253252706307069,-0.250552560992848
PSD95-PDZ2 binding CRIPT,1,KRMEIKLIKGPKGLGFSIAGGVGNQHIPGDNSIYVTKIIEGGAAHKTGRLQIGDKILAVNSVGLEDVMHEDAVAALKNTYDVVYLKVAKP*,2,,FALSE,FALSE,2233.66666666667,3923,1163,1615,1227,1398,1678,-0.58274826218135,0.0536802407024431,-0.497990745232585,0.0604665570626228,-0.570843770761128,0.0599134799168318,-0.553277061109132,0.033349612770212,0.079343781007628,0.00501402991803092,0.0851577259266152,0.00565187175454281,0.076554106674812,0.00543626863677774,0.080281361259835,0.00309585013757932,missense,"V2R,D47T",-0.553277061109132,-0.553875115419667
PSD95-PDZ2 binding CRIPT,1,KRMEIKLIKGPKGLGFSIAGGVGNQHIPGDNSIYVTKIIEGGAAHKRGRLQIGDKILAVNSVGLEDVMHEDAVAALKNTYDVVYLKVAKP*,2,,FALSE,FALSE,2736.66666666667,4830,1582,1798,151,101,83,-1.26598097952717,0.064566660244755,-1.34286983317517,0.0668795569338707,-1.46294009232473,0.066918280791312,-1.35505668941201,0.0381591813376736,0.0155260849443982,0.00603088141815664,0.00618600196685443,0.00625130149876745,-0.00439053651121291,0.0060718514697841,0.00585202411302174,0.00354232319301979,missense,"V2R,D47R",-1.35505668941201,-1.36446879240519
PSD95-PDZ2 binding CRIPT,1,KRMEIKLIKGPKGLGFSIAGGVGNQHIPGDNSIYVTKIIEGGAAHKSGRLQIGDKILAVNSVGLEDVMHEDAVAALKNTYDVVYLKVAKP*,2,,FALSE,FALSE,4778.33333333333,8342,2675,3318,6286,5383,5804,-0.328766523769646,0.0387328932600387,-0.317370461484109,0.040107149723155,-0.337196543023756,0.0415698847196773,-0.327584782907495,0.0231439847669491,0.10306707319793,0.00361786540217383,0.102040491038548,0.00374885685058528,0.0977541621211307,0.00377185669818789,0.101232413235623,0.00214845998118729,missense,"V2R,D47S",-0.327584782907495,-0.3257017780128
PSD95-PDZ2 binding CRIPT,1,KRMEIKLIKGPKGLGFSIAGGVGNQHIPGDNSIYVTKIIEGGAAHKMGRLQIGDKILAVNSVGLEDVMHEDAVAALKNTYDVVYLKVAKP*,2,,FALSE,FALSE,1189.33333333333,2153,617,798,148,163,123,-1.03432431430823,0.0833558489516425,-0.914127901186983,0.0881893568366115,-1.08461896220603,0.0891843087627664,-1.01139428155679,0.0501112495880969,0.0371640924294536,0.00778589505220643,0.0462609546862978,0.00824315058057518,0.0299365514354313,0.00809216659243862,0.0377542629776887,0.0046518356899829,missense,"V2R,D47M",-1.01139428155679,-1.0170284671693
PSD95-PDZ2 binding CRIPT,1,KRMEIKLIKGPKGLGFSIAGGVGNQHIPGDNSIYVTKIIEGGAAHKIGRLQIGDKILAVNSVGLEDVMHEDAVAALKNTYDVVYLKVAKP*,2,,FALSE,FALSE,1555.66666666667,2848,811,1008,221,129,129,-1.00998680605698,0.0751460948883866,-1.06858452117527,0.08111266726471,-1.14853996446744,0.0805706537060159,-1.07259961956406,0.0454957182051589,0.0394373496448695,0.00701905883921294,0.0318237343413421,0.00758168507220045,0.0241366589853946,0.00731060386401697,0.0320725612021386,0.0042233751388717,missense,"V2R,D47I",-1.07259961956406,-1.07890664196338
PSD95-PDZ2 binding CRIPT,1,KRMEIKLIKGPKGLGFSIAGGVGNQHIPGDNSIYVTKIIEGGAAHKQGRLQIGDKILAVNSVGLEDVMHEDAVAALKNTYDVVYLKVAKP*,2,,FALSE,FALSE,565,1119,248,328,365,433,358,-0.562309126661997,0.0929050217046456,-0.377022044869317,0.127854826353984,-0.473665942235109,0.131829656952404,-0.492243840360834,0.0652924059372661,0.0812529087546662,0.00867784034249318,0.0964647957182495,0.0119507231245806,0.0853715678227788,0.0119616058102843,0.0859470853614143,0.00606110497583704,missense,"V2R,D47Q",-0.492243840360834,-0.492170949987886
PSD95-PDZ2 binding CRIPT,1,KRMEIKLIKGPKGLGFSIAGGVGNQHIPGDNSIYVTKIIEGGAAHKHGRLQIGDKILAVNSVGLEDVMHEDAVAALKNTYDVVYLKVAKP*,2,,FALSE,FALSE,797.666666666667,1534,374,485,620,483,567,-0.497488684391709,0.0817247057939767,-0.447163078140222,0.105056936401659,-0.47655772771696,0.108602289493479,-0.478005178054688,0.0554602180759422,0.0873074948107312,0.00763353730406475,0.0899086406461538,0.00981978072362209,0.0851091807482658,0.00985406324378425,0.0872688627674416,0.0051483813303507,missense,"V2R,D47H",-0.478005178054688,-0.477775760553447
PSD95-PDZ2 binding CRIPT,1,KRMEIKLIKGPKGLGFSIAGGVGNQHIPGDNSIYVTKIIEGGAAHKPGRLQIGDKILAVNSVGLEDVMHEDAVAALKNTYDVVYLKVAKP*,2,,FALSE,FALSE,1566.33333333333,2876,824,999,58,46,29,-1.40260114734944,0.0912304767825401,-1.38101083793249,0.0968928856269998,-1.61016934022677,0.0990849654464369,-1.4599559321498,0.0551719775420478,0.00276500936233443,0.00852142863068539,0.00262092272388445,0.00905667843671392,-0.0177494290992794,0.00899050582240249,-0.00388579015484941,0.00512162391332576,missense,"V2R,D47P",-1.4599559321498,-1.47052120366913
PSD95-PDZ2 binding CRIPT,1,KRMEIKLIKGPKGLGFSIAGGVGNQHIPGDNSIYVTKIIEGGAAHKLGRLQIGDKILAVNSVGLEDVMHEDAVAALKNTYDVVYLKVAKP*,2,,FALSE,FALSE,1563,2827,806,1056,155,125,178,-1.09840981826263,0.0747362926497156,-1.07468606093235,0.0808756003140133,-1.05858678868283,0.0771718753432699,-1.0777753224616,0.0447288897436103,0.0311781536569247,0.00698078105471934,0.0312534170967774,0.00755952617862907,0.0322985889713548,0.00700221462936723,0.0315920998355307,0.00415219032438697,missense,"V2R,D47L",-1.0777753224616,-1.08413924191305
PSD95-PDZ2 binding CRIPT,1,KRMEIKLIKGPKGLGFSIAGGVGNQHIPGDNSIYVTKIIEGGAAHKEGRLQIGDKILAVNSVGLEDVMHEDAVAALKNTYDVVYLKVAKP*,2,,FALSE,FALSE,859.333333333333,1548,485,545,1709,1681,1892,-0.197553052378647,0.0797096449018815,-0.161434434270046,0.0917284643103903,-0.134040511075899,0.101872984366167,-0.169607209276363,0.0518061649967794,0.115323133576832,0.00744531952658448,0.116615993110115,0.00857395462398427,0.116187589229411,0.0092434776049314,0.115897497847857,0.00480917497117065,missense,"V2R,D47E",-0.169607209276363,-0.165987540121816
PSD95-PDZ2 binding CRIPT,1,KRMEIKLIKGPKGLGFSIAGGVGNQHIPGDNSIYVTKIIEGGAAHKDGRLQIGDKILAVNSVGLEDVMHEDAVAALKNTYDVVYLKVAKP*,1,,FALSE,FALSE,1277.66666666667,2398,645,790,2611,2628,3381,-0.206663907427699,0.0689406404301231,-0.0899423116579423,0.0799730051497003,-0.0500623837860885,0.0846759359815746,-0.127467742318436,0.0444454539368138,0.114472129572435,0.00643943524025811,0.123298435903164,0.00747515967319559,0.123807371291723,0.0076830979556758,0.119809311621471,0.00412587893098303,missense,V2R,-0.127467742318436,-0.123384829524219
PSD95-PDZ2 binding CRIPT,1,KRMEIKLIKGPKGLGFSIAGGVGNQHIPGDNSIYVTKIIEGGAAHKAGRLQIGDKILAVNSVGLEDVMHEDAVAALKNTYDVVYLKVAKP*,2,,FALSE,FALSE,1956.33333333333,3390,1103,1376,1178,559,839,-0.587318756600372,0.0570121338743983,-0.716977889992844,0.0633140497105961,-0.670903587160942,0.06508576016471,-0.652973562093992,0.0355070465270539,0.0789168716745607,0.00532524707781363,0.0646887705535375,0.00591802984341301,0.0674751474414119,0.00590557712847605,0.0710265183800447,0.00329612507447163,missense,"V2R,D47A",-0.652973562093992,-0.654667590637534
PSD95-PDZ2 binding CRIPT,1,KRMEIKLIKGPKGLGFSIAGGVGNQHIPGDNSIYVTKIIEGGAAHKGGRLQIGDKILAVNSVGLEDVMHEDAVAALKNTYDVVYLKVAKP*,2,,FALSE,FALSE,2468,4322,1337,1745,1159,596,546,-0.703620024876642,0.0545455896705318,-0.763910851388049,0.0584082417030837,-0.877057187202047,0.0588021362547986,-0.777475937557981,0.0329969392285655,0.0680536931378889,0.00509485827421481,0.0603018980118796,0.00545947888470449,0.0487697350397625,0.00533543051649196,0.0594689420188158,0.00306311139365597,missense,"V2R,D47G",-0.777475937557981,-0.780538633949529
PSD95-PDZ2 binding CRIPT,1,KRMEIKLIKGPKGLGFSIAGGVGNQHIPGDNSIYVTKIIEGGAAHKVGRLQIGDKILAVNSVGLEDVMHEDAVAALKNTYDVVYLKVAKP*,2,,FALSE,FALSE,2502,4623,1277,1606,403,289,725,-0.969988021025645,0.0562202269625165,-0.96532501687358,0.0622650258574295,-0.883014442411654,0.0616548378997339,-0.941228786946517,0.0345570763383561,0.0431734563054885,0.0052512786138777,0.0414755072237697,0.00581997649667766,0.0482292015954988,0.00559427130664425,0.0442677375909994,0.00320793918279006,missense,"V2R,D47V",-0.941228786946517,-0.946091635818227
PSD95-PDZ2 binding CRIPT,1,KRMEIKLIKGPKGLGFSIAGGVGNQHIPGDNSIYVTKIIEGGAAHK*GRLQIGDKILAVNSVGLEDVMHEDAVAALKNTYDVVYLKVAKP*,2,,FALSE,TRUE,1067.66666666667,2064,478,661,52,27,42,-1.33652088336461,0.103348323472449,-1.37815451368006,0.126256507410985,-1.36050135599727,0.10535171537833,-1.35588490662166,0.0636986482885441,0.00893726970013567,0.00965330220372156,0.00288790631197663,0.011801326596524,0.00490427477768469,0.00955912136862966,0.00577514057077241,0.00591315618644446,stop,"V2R,D47*",-1.35588490662166,-1.36530611429467
PSD95-PDZ2 binding CRIPT,1,KRMEIKLIKGPKGLGFSIAGGVGNQHIPGDNSIYVTKIIEGGAAHKYGRLQIGDKILAVNSVGLEDVMHEDAVAALKNTYDVVYLKVAKP*,2,,FALSE,FALSE,1346.66666666667,2555,672,813,106,83,81,-1.18721511811646,0.0848400821986908,-1.15403113514548,0.0928324393489189,-1.22248139686387,0.0910822477719793,-1.18828141781501,0.0516047666335916,0.0228832498986682,0.00792453060615799,0.0238369507789932,0.00867714431496532,0.0174275596232287,0.0082643766914785,0.0213338005005298,0.00479047912739341,missense,"V2R,D47Y",-1.18828141781501,-1.19586014251941
PSD95-PDZ2 binding CRIPT,1,KRMEIKLIKGPKGLGFSIAGGVGNQHIPGDNSIYVTKIIEGGAAHKWGRLQIGDKILAVNSVGLEDVMHEDAVAALKNTYDVVYLKVAKP*,2,,FALSE,FALSE,1307.66666666667,2346,691,886,35,55,45,-1.49182707880654,0.114102166283962,-1.29316547777222,0.102630305977423,-1.43301177977271,0.0942430384409771,-1.40220546195025,0.0593036641382258,-0.00556918370266993,0.0106577703075368,0.010831919578614,0.00959296106297475,-0.00167498156257503,0.00855117203711932,0.0014751956636197,0.00550516907186617,missense,"V2R,D47W",-1.40220546195025,-1.41213587641183
PSD95-PDZ2 binding CRIPT,1,KRMEIKLIKGPKGLGFSIAGGVGNQHIPGDNSIYVTKIIEGGAAHKCGRLQIGDKILAVNSVGLEDVMHEDAVAALKNTYDVVYLKVAKP*,2,,FALSE,FALSE,1487.33333333333,2595,786,1081,2233,884,2028,-0.276731801813473,0.0677401329755058,-0.484333284596197,0.0741346816909532,-0.313047714199837,0.0727579716663679,-0.352538851719955,0.0412119602564447,0.107927402608725,0.00632730123684265,0.0864343029265202,0.00692944552882644,0.0999453137773627,0.00660171767679814,0.0989159228494075,0.00382571317121224,missense,"V2R,D47C",-0.352538851719955,-0.350930169556318
PSD95-PDZ2 binding CRIPT,1,KRMEIKLIKGPKGLGFSIAGGVGNQHIPGDNSIYVTKIIEGGAAHKFGRLQIGDKILAVNSVGLEDVMHEDAVAALKNTYDVVYLKVAKP*,2,,FALSE,FALSE,2549.66666666667,4499,1336,1814,177,157,122,-1.20238480919607,0.070542892007515,-1.16502854738327,0.0674043500007102,-1.34387448473579,0.0636606933573976,-1.24235217734695,0.038696819579158,0.0214663172633982,0.00658909435579351,0.022809011259707,0.00630035445060624,0.00641291922451076,0.00577627323892298,0.0163144028394722,0.00359223224099993,missense,"V2R,D47F",-1.24235217734695,-1.25052530765858
PSD95-PDZ2 binding CRIPT,1,KSMEIKLIKGPKGLGFSIAGGVGNQHIPGDNSIYVTKIIEGGAAHKKGRLQIGDKILAVNSVGLEDVMHEDAVAALKNTYDVVYLKVAKP*,2,,FALSE,FALSE,839,1561,384,572,50,50,45,-1.26043166951768,0.113211326835825,-1.13607620802244,0.126137379686125,-1.29271726642623,0.110543901968472,-1.23720011221291,0.0670089946056342,0.0160444210406592,0.0105745610002261,0.025515216425183,0.0117901916046207,0.0110546856821948,0.0100302360686182,0.0167926699085372,0.00622045618935041,missense,"V2S,D47K",-1.23720011221291,-1.24531660532485
PSD95-PDZ2 binding CRIPT,1,KSMEIKLIKGPKGLGFSIAGGVGNQHIPGDNSIYVTKIIEGGAAHKNGRLQIGDKILAVNSVGLEDVMHEDAVAALKNTYDVVYLKVAKP*,2,,FALSE,FALSE,862.666666666667,1656,403,529,1922,1337,2251,-0.212527310397051,0.0783665597696201,-0.177352677737818,0.100216561351047,-0.0755332631038254,0.103335011646245,-0.166658118702347,0.0529962329099597,0.113924455465071,0.00731986798338165,0.115128098395946,0.00936734585120793,0.121496262963874,0.00937613511472439,0.116171262419644,0.00491964917481834,missense,"V2S,D47N",-0.166658118702347,-0.163006029881633
PSD95-PDZ2 binding CRIPT,1,KSMEIKLIKGPKGLGFSIAGGVGNQHIPGDNSIYVTKIIEGGAAHKTGRLQIGDKILAVNSVGLEDVMHEDAVAALKNTYDVVYLKVAKP*,2,,FALSE,FALSE,2723.33333333333,4491,1589,2090,2984,3136,4133,-0.356648395520601,0.0508017211631338,-0.322056125001688,0.0519545757276888,-0.311041762950726,0.0523763880533821,-0.330420353745133,0.0298478168432716,0.10046275292476,0.0047451603507401,0.101602517213465,0.00485624803757998,0.100127324401309,0.00475238821176051,0.100969186719972,0.00277077783533429,missense,"V2S,D47T",-0.330420353745133,-0.328568520582075
PSD95-PDZ2 binding CRIPT,1,KSMEIKLIKGPKGLGFSIAGGVGNQHIPGDNSIYVTKIIEGGAAHKRGRLQIGDKILAVNSVGLEDVMHEDAVAALKNTYDVVYLKVAKP*,2,,FALSE,FALSE,2173.33333333333,3966,1113,1441,109,84,91,-1.3102682850172,0.07091751305958,-1.29477785668881,0.0783334152377555,-1.37202160071658,0.0722093021444066,-1.32710183768695,0.0425016974839104,0.0113894068704888,0.00662408602383371,0.0106812088502537,0.0073219055048996,0.00385898171271004,0.00655193397339226,0.00844707767947109,0.00394543969399385,missense,"V2S,D47R",-1.32710183768695,-1.33620663002353
PSD95-PDZ2 binding CRIPT,1,KSMEIKLIKGPKGLGFSIAGGVGNQHIPGDNSIYVTKIIEGGAAHKSGRLQIGDKILAVNSVGLEDVMHEDAVAALKNTYDVVYLKVAKP*,2,,FALSE,FALSE,3550,6331,1909,2410,7778,6696,9001,-0.168696918616863,0.0417394196750998,-0.142348059043044,0.0465452722766112,-0.119112966898224,0.0485322873759024,-0.145950057269048,0.0261699846065153,0.118018455283795,0.00389869151616294,0.118400016383184,0.0043506348379524,0.117542044693355,0.00440359251538954,0.118093595229893,0.0024293640529732,missense,"V2S,D47S",-0.145950057269048,-0.142070322527743
PSD95-PDZ2 binding CRIPT,1,KSMEIKLIKGPKGLGFSIAGGVGNQHIPGDNSIYVTKIIEGGAAHKMGRLQIGDKILAVNSVGLEDVMHEDAVAALKNTYDVVYLKVAKP*,2,,FALSE,FALSE,903,1643,475,591,280,259,135,-0.772780769295682,0.0849948274134032,-0.6981898080501,0.0960584757747288,-0.969960551999205,0.101820349573089,-0.804638753258373,0.0539747563694752,0.061593698973694,0.00793898466087323,0.0664449120441843,0.0089786852830624,0.0403401187163743,0.00923870177025767,0.0569474132891565,0.00501048567141093,missense,"V2S,D47M",-0.804638753258373,-0.808000053370307
PSD95-PDZ2 binding CRIPT,1,KSMEIKLIKGPKGLGFSIAGGVGNQHIPGDNSIYVTKIIEGGAAHKIGRLQIGDKILAVNSVGLEDVMHEDAVAALKNTYDVVYLKVAKP*,2,,FALSE,FALSE,1447.66666666667,2621,791,931,206,160,206,-1.00014865594556,0.0769635706444883,-0.99659423933622,0.0802409247103041,-0.975509487706055,0.0812942009757168,-0.991145996980504,0.0458614307649034,0.0403562870108584,0.00718882107755504,0.0385527405936129,0.00750020239218979,0.0398366342719301,0.00737625515542855,0.039633914625315,0.00425732429702836,missense,"V2S,D47I",-0.991145996980504,-0.996557591048288
PSD95-PDZ2 binding CRIPT,1,KSMEIKLIKGPKGLGFSIAGGVGNQHIPGDNSIYVTKIIEGGAAHKQGRLQIGDKILAVNSVGLEDVMHEDAVAALKNTYDVVYLKVAKP*,2,,FALSE,FALSE,340,635,167,218,484,283,672,-0.317534625587999,0.119733192586328,-0.361901361455137,0.155685001190169,-0.252734425458346,0.161288438448383,-0.313115160760307,0.0817989364086125,0.104116194304358,0.0111837391552882,0.0978781416676389,0.0145520384089571,0.105417859194879,0.0146345577093657,0.102575630682367,0.00759340896337596,missense,"V2S,D47Q",-0.313115160760307,-0.311073089771235
PSD95-PDZ2 binding CRIPT,1,KSMEIKLIKGPKGLGFSIAGGVGNQHIPGDNSIYVTKIIEGGAAHKHGRLQIGDKILAVNSVGLEDVMHEDAVAALKNTYDVVYLKVAKP*,2,,FALSE,FALSE,672,1214,369,433,906,825,1012,-0.324673242516067,0.0881207733858625,-0.29924725898082,0.105085160267074,-0.240088793918366,0.114321266392202,-0.295014757460892,0.05813861158838,0.103449408194938,0.00823096521876492,0.103734485558926,0.0098224188375729,0.1065652645906,0.0103729764298008,0.104255894151417,0.00539701704858545,missense,"V2S,D47H",-0.295014757460892,-0.292773706814287
PSD95-PDZ2 binding CRIPT,1,KSMEIKLIKGPKGLGFSIAGGVGNQHIPGDNSIYVTKIIEGGAAHKPGRLQIGDKILAVNSVGLEDVMHEDAVAALKNTYDVVYLKVAKP*,2,,FALSE,FALSE,1627.66666666667,2760,946,1177,101,95,71,-1.22685662381363,0.0842458200972055,-1.21809039915149,0.0826758895755853,-1.40779719169133,0.0818507360170743,-1.28579756423115,0.0478660316180079,0.0191805150941954,0.00786902325527788,0.0178492649830684,0.00772780108167916,0.000612872098509465,0.00742675253923598,0.012281360300437,0.00444341172987611,missense,"V2S,D47P",-1.28579756423115,-1.29444829429901
PSD95-PDZ2 binding CRIPT,1,KSMEIKLIKGPKGLGFSIAGGVGNQHIPGDNSIYVTKIIEGGAAHKLGRLQIGDKILAVNSVGLEDVMHEDAVAALKNTYDVVYLKVAKP*,2,,FALSE,FALSE,951,1820,441,592,182,137,132,-0.920244613902207,0.0827379675875573,-0.864993459369436,0.101903946379481,-0.968091800231378,0.101486051739226,-0.918256329878387,0.0542748642774436,0.0478197643003473,0.00772818153220771,0.0508536018845866,0.00952506747857575,0.0405096805017933,0.00920836915008439,0.0464002746271844,0.00503834473875825,missense,"V2S,D47L",-0.918256329878387,-0.922866640087588
PSD95-PDZ2 binding CRIPT,1,KSMEIKLIKGPKGLGFSIAGGVGNQHIPGDNSIYVTKIIEGGAAHKEGRLQIGDKILAVNSVGLEDVMHEDAVAALKNTYDVVYLKVAKP*,2,,FALSE,FALSE,867,1633,413,555,2295,1233,3024,-0.1377453313502,0.0782932023018641,-0.194397953828282,0.0991180173193321,0.0155038044258545,0.100826432912812,-0.112123539724277,0.0524653079112271,0.120909503880724,0.00731301599216055,0.113534858774509,0.00926466380206234,0.129756540211712,0.00914851842628672,0.121233716517549,0.00487036331828693,missense,"V2S,D47E",-0.112123539724277,-0.107871946479862
PSD95-PDZ2 binding CRIPT,1,KSMEIKLIKGPKGLGFSIAGGVGNQHIPGDNSIYVTKIIEGGAAHKDGRLQIGDKILAVNSVGLEDVMHEDAVAALKNTYDVVYLKVAKP*,1,,FALSE,FALSE,942,1764,513,549,2487,1780,2592,-0.143669735042434,0.0770293065681906,-0.139392133269184,0.0892145630529152,-0.0383845219820066,0.101423022645851,-0.116145661203685,0.0505471049718719,0.120356131970117,0.00719496117461533,0.118676309828708,0.008338977668109,0.124866965792965,0.00920265018527063,0.120860342307144,0.00469229621823916,missense,V2S,-0.116145661203685,-0.111938283568243
PSD95-PDZ2 binding CRIPT,1,KSMEIKLIKGPKGLGFSIAGGVGNQHIPGDNSIYVTKIIEGGAAHKAGRLQIGDKILAVNSVGLEDVMHEDAVAALKNTYDVVYLKVAKP*,2,,FALSE,FALSE,1379,2493,725,919,2284,1739,1364,-0.349780772287802,0.0625402409360429,-0.320720863189161,0.0752251382302787,-0.44905220590467,0.0788802349126148,-0.368022685672481,0.0410614924861547,0.101104226731592,0.00584160270205178,0.101727325518911,0.00703137163167678,0.0876049030093316,0.00715722317769492,0.0974785559509528,0.00381174522290162,missense,"V2S,D47A",-0.368022685672481,-0.366584218941407
PSD95-PDZ2 binding CRIPT,1,KSMEIKLIKGPKGLGFSIAGGVGNQHIPGDNSIYVTKIIEGGAAHKGGRLQIGDKILAVNSVGLEDVMHEDAVAALKNTYDVVYLKVAKP*,2,,FALSE,FALSE,1919.66666666667,3460,1033,1266,1496,1321,1508,-0.51442377172905,0.0565766893223417,-0.452117633038373,0.0638645846105733,-0.469723623826236,0.0673083664324138,-0.48211983846939,0.0358444275723716,0.0857256644488932,0.0052845741601239,0.0894455332650573,0.00596948891107332,0.0857292753362149,0.00610724601437278,0.0868868981521785,0.00332744421340018,missense,"V2S,D47G",-0.48211983846939,-0.481935653867474
PSD95-PDZ2 binding CRIPT,1,KSMEIKLIKGPKGLGFSIAGGVGNQHIPGDNSIYVTKIIEGGAAHKVGRLQIGDKILAVNSVGLEDVMHEDAVAALKNTYDVVYLKVAKP*,2,,FALSE,FALSE,2081.33333333333,3803,1088,1353,646,484,447,-0.766598159731139,0.0570766612433049,-0.758464591911695,0.0642777587064971,-0.846662466104573,0.0663937434175318,-0.787471106110203,0.0359013874533872,0.0621711887338454,0.00533127428920456,0.06081096552949,0.00600810872202174,0.051527609715965,0.00602425740451103,0.0585410888485035,0.00333273180869233,missense,"V2S,D47V",-0.787471106110203,-0.790643680452127
PSD95-PDZ2 binding CRIPT,1,KSMEIKLIKGPKGLGFSIAGGVGNQHIPGDNSIYVTKIIEGGAAHK*GRLQIGDKILAVNSVGLEDVMHEDAVAALKNTYDVVYLKVAKP*,2,,FALSE,TRUE,892,1659,437,580,36,34,51,-1.38126270022325,0.118228718364906,-1.28667646595002,0.122914616305426,-1.27500934109586,0.110057819124706,-1.31302173577673,0.0673757867153845,0.00475813776293346,0.0110432129829312,0.0114384542386706,0.0114889565714422,0.0126614199134474,0.00998613118734426,0.00975413589739545,0.00625450556231487,stop,"V2S,D47*",-1.31302173577673,-1.32197174405631
PSD95-PDZ2 binding CRIPT,1,KSMEIKLIKGPKGLGFSIAGGVGNQHIPGDNSIYVTKIIEGGAAHKYGRLQIGDKILAVNSVGLEDVMHEDAVAALKNTYDVVYLKVAKP*,2,,FALSE,FALSE,1059.33333333333,2026,468,684,256,102,157,-0.895180891115732,0.0828415088888576,-0.973527297050284,0.102334621710423,-0.995614614560148,0.0953115471163527,-0.947950114060931,0.0533544422206236,0.0501608539501725,0.00773785285960263,0.0407088315950325,0.00956532314809917,0.0380123891987503,0.00864812351128061,0.0436437956695371,0.00495290180510649,missense,"V2S,D47Y",-0.947950114060931,-0.952886851196083
PSD95-PDZ2 binding CRIPT,1,KSMEIKLIKGPKGLGFSIAGGVGNQHIPGDNSIYVTKIIEGGAAHKWGRLQIGDKILAVNSVGLEDVMHEDAVAALKNTYDVVYLKVAKP*,2,,FALSE,FALSE,1052.33333333333,1962,532,663,37,31,35,-1.41965505619384,0.115782426499638,-1.36940959336925,0.118442817976,-1.4236945982669,0.109446286356213,-1.4055097474601,0.0660297959294892,0.00117208041778699,0.0108147158592189,0.00370530307642597,0.0110709729471403,-0.0008295841382647,0.00993064356729055,0.00116845828646525,0.00612955701228504,missense,"V2S,D47W",-1.4055097474601,-1.41547648628353
PSD95-PDZ2 binding CRIPT,1,KSMEIKLIKGPKGLGFSIAGGVGNQHIPGDNSIYVTKIIEGGAAHKCGRLQIGDKILAVNSVGLEDVMHEDAVAALKNTYDVVYLKVAKP*,2,,FALSE,FALSE,1308,2305,725,894,1835,1983,2603,-0.303982505208698,0.0709171080584448,-0.20689914404996,0.0760475955553636,-0.192610204738469,0.0798020756003483,-0.239162395917747,0.0434874311941809,0.105382036933701,0.00662404819449871,0.112366359568594,0.00710824757022492,0.11087324946538,0.00724086668539616,0.109440678225489,0.00403694551937133,missense,"V2S,D47C",-0.239162395917747,-0.236307354323625
PSD95-PDZ2 binding CRIPT,1,KSMEIKLIKGPKGLGFSIAGGVGNQHIPGDNSIYVTKIIEGGAAHKFGRLQIGDKILAVNSVGLEDVMHEDAVAALKNTYDVVYLKVAKP*,2,,FALSE,FALSE,1831.33333333333,3357,927,1210,282,134,170,-0.996410334401099,0.0726099811032246,-1.10202083878415,0.078003748499068,-1.11599444272164,0.0731781501458375,-1.06980321022337,0.0430027598283326,0.0407054668174665,0.00678217185383557,0.0286984070819472,0.00729109121317682,0.027089687241804,0.00663984270463763,0.032332152349471,0.00399195339532537,missense,"V2S,D47F",-1.06980321022337,-1.07607949139755
PSD95-PDZ2 binding CRIPT,1,KMMEIKLIKGPKGLGFSIAGGVGNQHIPGDNSIYVTKIIEGGAAHKKGRLQIGDKILAVNSVGLEDVMHEDAVAALKNTYDVVYLKVAKP*,2,,FALSE,FALSE,206.333333333333,372,96,151,17,7,16,-1.15697238718457,0.20065462838799,-1.3019330620321,0.260066735888384,-1.19940301825834,0.209364786808582,-1.20680392018961,0.12655592629056,0.0257080874126427,0.0187422466211664,0.0100124043913564,0.0243087073295975,0.019521583638777,0.0189967804532983,0.0196143535036543,0.0117482078283099,missense,"V2M,D47K",-1.20680392018961,-1.21458626473155
PSD95-PDZ2 binding CRIPT,1,KMMEIKLIKGPKGLGFSIAGGVGNQHIPGDNSIYVTKIIEGGAAHKNGRLQIGDKILAVNSVGLEDVMHEDAVAALKNTYDVVYLKVAKP*,2,,FALSE,FALSE,252.333333333333,453,154,150,589,550,489,-0.142171430537113,0.144304573470261,-0.122992273641354,0.162131989380384,-0.133084379401403,0.193967940746901,-0.133550051780047,0.0942210513823164,0.120496081857034,0.0134788413617462,0.120209221704491,0.0151546450765801,0.116274344140692,0.0175997427337968,0.119244689815717,0.00874655597636669,missense,"V2M,D47N",-0.133550051780047,-0.129534002460287
PSD95-PDZ2 binding CRIPT,1,KMMEIKLIKGPKGLGFSIAGGVGNQHIPGDNSIYVTKIIEGGAAHKTGRLQIGDKILAVNSVGLEDVMHEDAVAALKNTYDVVYLKVAKP*,2,,FALSE,FALSE,402.666666666667,692,272,244,713,493,897,-0.221971748463454,0.113665081506267,-0.329588909416359,0.122500717906428,-0.0970478226012106,0.151951409360782,-0.231370883547409,0.0730590542964721,0.113042292970934,0.0106169441837452,0.100898420047452,0.0114502690591347,0.119544132571981,0.0137873594084147,0.110163965623453,0.00678208424348402,missense,"V2M,D47T",-0.231370883547409,-0.228430189029566
PSD95-PDZ2 binding CRIPT,1,KMMEIKLIKGPKGLGFSIAGGVGNQHIPGDNSIYVTKIIEGGAAHKRGRLQIGDKILAVNSVGLEDVMHEDAVAALKNTYDVVYLKVAKP*,2,,FALSE,FALSE,663.333333333333,1147,376,467,34,30,37,-1.28731281348522,0.127402888640447,-1.27672966580154,0.130741479346823,-1.30522540383049,0.123470149938604,-1.29030598340489,0.0733814265164879,0.0135335742501001,0.0119001309779464,0.0123681919571426,0.0122205415714702,0.00991975586056396,0.0112031032852911,0.0118628429936403,0.00681201011064669,missense,"V2M,D47R",-1.29030598340489,-1.29900627500397
PSD95-PDZ2 binding CRIPT,1,KMMEIKLIKGPKGLGFSIAGGVGNQHIPGDNSIYVTKIIEGGAAHKSGRLQIGDKILAVNSVGLEDVMHEDAVAALKNTYDVVYLKVAKP*,2,,FALSE,FALSE,944.333333333333,1698,508,627,2121,1626,1532,-0.161623050176838,0.0771578306981833,-0.156642817024496,0.0895815434743956,-0.240601529997188,0.0951345803223079,-0.181732738768578,0.0498088440506193,0.11867919352808,0.00720696603570648,0.117063870539958,0.00837327970843332,0.106518741319575,0.00863206637299466,0.114771882914774,0.00462376333330351,missense,"V2M,D47S",-0.181732738768578,-0.178246366848675
PSD95-PDZ2 binding CRIPT,1,KMMEIKLIKGPKGLGFSIAGGVGNQHIPGDNSIYVTKIIEGGAAHKMGRLQIGDKILAVNSVGLEDVMHEDAVAALKNTYDVVYLKVAKP*,2,,FALSE,FALSE,166,281,87,130,62,68,54,-0.679773656087171,0.184451110369046,-0.583299860534491,0.218709778414754,-0.774253147073147,0.212373073067378,-0.680849052938906,0.117468336976438,0.0702810752245226,0.0172287488599567,0.0771837945072932,0.0204430296533085,0.0580976922851531,0.0192697382628237,0.0684388318973879,0.0109046053906373,missense,"V2M,D47M",-0.680849052938906,-0.682849519716455
PSD95-PDZ2 binding CRIPT,1,KMMEIKLIKGPKGLGFSIAGGVGNQHIPGDNSIYVTKIIEGGAAHKIGRLQIGDKILAVNSVGLEDVMHEDAVAALKNTYDVVYLKVAKP*,2,,FALSE,FALSE,355,675,186,204,55,42,68,-0.981696758729919,0.143545618271927,-0.959478572687252,0.161605625623022,-0.842737514191374,0.170689203111333,-0.935303674541872,0.0908548731826753,0.0420797957632969,0.0134079507692098,0.042021980420962,0.0151054453106704,0.0518837414748981,0.0154875390779971,0.0448177667676344,0.00843407309045493,missense,"V2M,D47I",-0.935303674541872,-0.940101388023082
PSD95-PDZ2 binding CRIPT,1,KMMEIKLIKGPKGLGFSIAGGVGNQHIPGDNSIYVTKIIEGGAAHKQGRLQIGDKILAVNSVGLEDVMHEDAVAALKNTYDVVYLKVAKP*,2,,FALSE,FALSE,213,375,125,139,316,525,1400,-0.273625762677946,0.155994012561921,-0.0738767004306908,0.179078959850512,0.217963114766658,0.201055925101326,-0.0840713490390892,0.101526697608222,0.108217523758488,0.0145706993073071,0.124800105234539,0.0167386959698035,0.148126750063605,0.0182428732462862,0.123837806075965,0.00942474033878839,missense,"V2M,D47Q",-0.0840713490390892,-0.0795113750805407
PSD95-PDZ2 binding CRIPT,1,KMMEIKLIKGPKGLGFSIAGGVGNQHIPGDNSIYVTKIIEGGAAHKHGRLQIGDKILAVNSVGLEDVMHEDAVAALKNTYDVVYLKVAKP*,2,,FALSE,FALSE,181,315,100,128,326,236,485,-0.211338751533,0.166522386099204,-0.248509949702726,0.200399712849276,-0.0862818082689031,0.209797747354431,-0.188446779667322,0.10931589164727,0.114035473404367,0.0155541073400088,0.10847695443992,0.018731568848848,0.120520990303147,0.0190360652659921,0.114148617373932,0.0101478125256702,missense,"V2M,D47H",-0.188446779667322,-0.185034215912718
PSD95-PDZ2 binding CRIPT,1,KMMEIKLIKGPKGLGFSIAGGVGNQHIPGDNSIYVTKIIEGGAAHKPGRLQIGDKILAVNSVGLEDVMHEDAVAALKNTYDVVYLKVAKP*,2,,FALSE,FALSE,419.666666666667,685,255,319,16,10,24,-1.35725204903634,0.175259391617784,-1.48988090111543,0.185263530465821,-1.33327760179075,0.151718210327925,-1.38409987064959,0.0975271937963626,0.0070008647296386,0.0163701917407288,-0.0075552749118043,0.0173167741947376,0.00737443076551411,0.0137662000200732,0.00315594073569356,0.00905346573024917,missense,"V2M,D47P",-1.38409987064959,-1.39383124842139
PSD95-PDZ2 binding CRIPT,1,KMMEIKLIKGPKGLGFSIAGGVGNQHIPGDNSIYVTKIIEGGAAHKEGRLQIGDKILAVNSVGLEDVMHEDAVAALKNTYDVVYLKVAKP*,2,,FALSE,FALSE,257,496,111,164,551,629,1267,-0.189869830873235,0.139883105261223,0.0168649135727383,0.189400655284025,0.13542754605178,0.185245361341084,-0.0488960578431006,0.0961702095124271,0.11604078875108,0.0130658518968772,0.133281817937587,0.0177034755390991,0.14063785901194,0.0168082967199537,0.127103134247504,0.00892749665195549,missense,"V2M,D47E",-0.0488960578431006,-0.0439493981693214
PSD95-PDZ2 binding CRIPT,1,KMMEIKLIKGPKGLGFSIAGGVGNQHIPGDNSIYVTKIIEGGAAHKDGRLQIGDKILAVNSVGLEDVMHEDAVAALKNTYDVVYLKVAKP*,1,,FALSE,FALSE,219.666666666667,407,105,147,473,1125,855,-0.176193530266331,0.15041042952602,0.209843620941381,0.194196347797679,0.0470851899797765,0.195675192273647,-0.0102654545940497,0.101620487818031,0.117318230497125,0.0140491619217539,0.151319737713231,0.0181517338884759,0.132622087264414,0.0177546507435273,0.130689219615493,0.00943344689966935,missense,V2M,-0.0102654545940497,-0.00489412459234278
PSD95-PDZ2 binding CRIPT,1,KMMEIKLIKGPKGLGFSIAGGVGNQHIPGDNSIYVTKIIEGGAAHKAGRLQIGDKILAVNSVGLEDVMHEDAVAALKNTYDVVYLKVAKP*,2,,FALSE,FALSE,375,669,202,254,559,689,232,-0.330545579581845,0.116723496652839,-0.137049334835241,0.140794361780186,-0.529081517755546,0.150122095993632,-0.32488798008801,0.0771020423940818,0.102900899593798,0.0109026169908341,0.118895293626341,0.0131601949110512,0.0803434179705432,0.013621376078812,0.101482757892914,0.0071573955055505,missense,"V2M,D47A",-0.32488798008801,-0.322975328953252
PSD95-PDZ2 binding CRIPT,1,KMMEIKLIKGPKGLGFSIAGGVGNQHIPGDNSIYVTKIIEGGAAHKGGRLQIGDKILAVNSVGLEDVMHEDAVAALKNTYDVVYLKVAKP*,2,,FALSE,FALSE,613.666666666667,1010,378,453,701,549,1017,-0.379780968472127,0.103679094246072,-0.396480987134072,0.106032362017102,-0.258528556215612,0.112256283658393,-0.348645259947362,0.0618593557861599,0.098302043297862,0.00968419801441939,0.0946459482180429,0.00991095476680218,0.104892126899628,0.0101856095653343,0.0992773656256074,0.0057424143554736,missense,"V2M,D47G",-0.348645259947362,-0.346993775115483
PSD95-PDZ2 binding CRIPT,1,KMMEIKLIKGPKGLGFSIAGGVGNQHIPGDNSIYVTKIIEGGAAHKVGRLQIGDKILAVNSVGLEDVMHEDAVAALKNTYDVVYLKVAKP*,2,,FALSE,FALSE,504.333333333333,944,267,302,177,145,367,-0.729738791427132,0.107529239299443,-0.693825875865163,0.127180343340695,-0.500646746719419,0.137939605964423,-0.658744162048867,0.0705579812448844,0.0656140565939294,0.0100438227521952,0.0668528133081712,0.0118876784983126,0.0829234559551876,0.0125159939752257,0.0704908326199938,0.00654990921332086,missense,"V2M,D47V",-0.658744162048867,-0.660501627411124
PSD95-PDZ2 binding CRIPT,1,KMMEIKLIKGPKGLGFSIAGGVGNQHIPGDNSIYVTKIIEGGAAHK*GRLQIGDKILAVNSVGLEDVMHEDAVAALKNTYDVVYLKVAKP*,2,,FALSE,TRUE,298.666666666667,528,134,234,12,7,8,-1.36868155709626,0.20459719366023,-1.40296777554314,0.237335015197259,-1.55143456516464,0.193414093260434,-1.44903326472512,0.120935816307909,0.00593328577300783,0.0191105039160317,0.000568585009842471,0.0221839498380594,-0.0124201106220072,0.0175494892061363,-0.00287183710890487,0.0112264920775789,stop,"V2M,D47*",-1.44903326472512,-1.45947846220037
PSD95-PDZ2 binding CRIPT,1,KMMEIKLIKGPKGLGFSIAGGVGNQHIPGDNSIYVTKIIEGGAAHKYGRLQIGDKILAVNSVGLEDVMHEDAVAALKNTYDVVYLKVAKP*,2,,FALSE,FALSE,254,494,150,118,62,28,39,-0.850769645869471,0.153887479448302,-1.01714819295551,0.182422186542623,-0.845386083689166,0.224109975422925,-0.903840650446089,0.104151062507949,0.0543091086794332,0.0143739375209068,0.0366315412472577,0.0170511908335445,0.0516434226799765,0.0203346898272621,0.0477384845626726,0.0096683605718585,missense,"V2M,D47Y",-0.903840650446089,-0.908292487558912
PSD95-PDZ2 binding CRIPT,1,KMMEIKLIKGPKGLGFSIAGGVGNQHIPGDNSIYVTKIIEGGAAHKWGRLQIGDKILAVNSVGLEDVMHEDAVAALKNTYDVVYLKVAKP*,2,,FALSE,FALSE,330,598,153,239,21,12,21,-1.23680185810089,0.173892012673233,-1.27984520580352,0.204126936218372,-1.25767616142785,0.169253069332012,-1.25595530326595,0.10426967689427,0.0182515754768316,0.0162424710217538,0.0120769792042965,0.0190799562799506,0.0142341514779576,0.0153572310232224,0.0150516223826789,0.00967937156520174,missense,"V2M,D47W",-1.25595530326595,-1.26427797418681
PSD95-PDZ2 binding CRIPT,1,KMMEIKLIKGPKGLGFSIAGGVGNQHIPGDNSIYVTKIIEGGAAHKCGRLQIGDKILAVNSVGLEDVMHEDAVAALKNTYDVVYLKVAKP*,2,,FALSE,FALSE,451.666666666667,837,265,253,1019,495,479,-0.162108838135591,0.11745387512665,-0.319352269314731,0.126149096093711,-0.302198203073923,0.149976583765135,-0.251711227125559,0.0745800410841972,0.118633818259133,0.0109708383600241,0.101855249406728,0.0117912867493803,0.100929747616626,0.0136081729805253,0.108275768123268,0.00692327770166537,missense,"V2M,D47C",-0.251711227125559,-0.248994136166838
PSD95-PDZ2 binding CRIPT,1,KMMEIKLIKGPKGLGFSIAGGVGNQHIPGDNSIYVTKIIEGGAAHKLGRLQIGDKILAVNSVGLEDVMHEDAVAALKNTYDVVYLKVAKP*,2,,FALSE,FALSE,259.666666666667,483,100,196,46,43,82,-0.934413868890681,0.159946563824369,-0.764339735432481,0.209071118470391,-0.772026477542348,0.173154306573158,-0.836773600549548,0.10242592204707,0.0464962779020237,0.0149398893486171,0.0602618097757628,0.0195420941190631,0.0582997298525178,0.0157112110238519,0.0539643300343987,0.00950821549401441,missense,"V2M,D47L",-0.836773600549548,-0.84048816245367
PSD95-PDZ2 binding CRIPT,1,KMMEIKLIKGPKGLGFSIAGGVGNQHIPGDNSIYVTKIIEGGAAHKFGRLQIGDKILAVNSVGLEDVMHEDAVAALKNTYDVVYLKVAKP*,2,,FALSE,FALSE,437,828,233,250,63,45,37,-1.00245790486141,0.134557645977486,-1.00683093486702,0.147203788959686,-1.09541444333413,0.15943918880262,-1.0298781380007,0.0842995957281084,0.0401405904528567,0.0125684246903949,0.0375959060533158,0.0137592907120756,0.0289570200251864,0.0144667654551887,0.0360384034890288,0.00782554558671976,missense,"V2M,D47F",-1.0298781380007,-1.03571551861192
PSD95-PDZ2 binding CRIPT,1,KIMEIKLIKGPKGLGFSIAGGVGNQHIPGDNSIYVTKIIEGGAAHKKGRLQIGDKILAVNSVGLEDVMHEDAVAALKNTYDVVYLKVAKP*,2,,FALSE,FALSE,349,701,162,184,45,31,77,-1.05397271655921,0.146221665075877,-1.00962821777924,0.175335089888889,-0.771943984490158,0.178668731646655,-0.961071248137352,0.0950764466366783,0.0353288235215889,0.0136579082686821,0.0373344411204819,0.0163887525644453,0.0583072148858191,0.0162115641350136,0.042425758596196,0.00882596246105806,missense,"V2I,D47K",-0.961071248137352,-0.966152227294175
PSD95-PDZ2 binding CRIPT,1,KIMEIKLIKGPKGLGFSIAGGVGNQHIPGDNSIYVTKIIEGGAAHKNGRLQIGDKILAVNSVGLEDVMHEDAVAALKNTYDVVYLKVAKP*,2,,FALSE,FALSE,393,792,195,192,1508,895,1512,-0.0265606092335771,0.119006948547557,-0.0469921152932651,0.144672179775485,0.141387879438603,0.171299194977911,0.00457669069706605,0.0809867541445767,0.131294768846485,0.0111159039650853,0.127313035269789,0.0135226585779372,0.141178671755591,0.0155428868838259,0.132067018448063,0.00751801394781223,missense,"V2I,D47N",0.00457669069706605,0.0101111819796697
PSD95-PDZ2 binding CRIPT,1,KIMEIKLIKGPKGLGFSIAGGVGNQHIPGDNSIYVTKIIEGGAAHKTGRLQIGDKILAVNSVGLEDVMHEDAVAALKNTYDVVYLKVAKP*,2,,FALSE,FALSE,790.666666666667,1480,398,494,3110,2693,1798,0.00328751418144514,0.085893411969156,0.0369595599527126,0.101286589165126,-0.107223975097631,0.107076798970683,-0.0165616313470787,0.0558808993395061,0.134082747846609,0.00802291740386147,0.13516008536027,0.00946736245993777,0.118620796141913,0.00971564737649873,0.130104744473266,0.00518743324248698,missense,"V2I,D47T",-0.0165616313470787,-0.0112595158856978
PSD95-PDZ2 binding CRIPT,1,KIMEIKLIKGPKGLGFSIAGGVGNQHIPGDNSIYVTKIIEGGAAHKRGRLQIGDKILAVNSVGLEDVMHEDAVAALKNTYDVVYLKVAKP*,2,,FALSE,FALSE,1098,1986,636,672,146,89,216,-1.01274944358926,0.0869974417174743,-1.10751072934249,0.0931641399149135,-0.864507255594795,0.0945102691534537,-0.996944422980321,0.0527564212033068,0.0391793040948082,0.00812603985853057,0.0281852613218853,0.0087081487106343,0.049908457071681,0.00857541930072406,0.0390956457688528,0.00489738741393524,missense,"V2I,D47R",-0.996944422980321,-1.00241975976149
PSD95-PDZ2 binding CRIPT,1,KIMEIKLIKGPKGLGFSIAGGVGNQHIPGDNSIYVTKIIEGGAAHKSGRLQIGDKILAVNSVGLEDVMHEDAVAALKNTYDVVYLKVAKP*,2,,FALSE,FALSE,2383.33333333333,4117,1367,1666,8449,6060,7805,-0.0159013317939212,0.0601680515373486,-0.063731073270854,0.0573789046190657,-0.0233422573149982,0.0588268575574466,-0.0350947686318856,0.0339240231031457,0.132290404024115,0.0056200271565504,0.125748427519822,0.00536326568068429,0.126231830456958,0.00533767361174252,0.128384310235894,0.00314917274496588,missense,"V2I,D47S",-0.0350947686318856,-0.0299963899187384
PSD95-PDZ2 binding CRIPT,1,KIMEIKLIKGPKGLGFSIAGGVGNQHIPGDNSIYVTKIIEGGAAHKMGRLQIGDKILAVNSVGLEDVMHEDAVAALKNTYDVVYLKVAKP*,2,,FALSE,FALSE,347.333333333333,687,157,198,446,213,407,-0.352680458411487,0.126138569767041,-0.416233387513168,0.162323469826366,-0.276606242474345,0.169278021950523,-0.350890834117969,0.085844043881523,0.100833380088827,0.0117820366368214,0.0927996708837568,0.0151725429523112,0.103251842293054,0.0153594951069914,0.0990689085993469,0.00796891696740648,missense,"V2I,D47M",-0.350890834117969,-0.34926403512165
PSD95-PDZ2 binding CRIPT,1,KIMEIKLIKGPKGLGFSIAGGVGNQHIPGDNSIYVTKIIEGGAAHKIGRLQIGDKILAVNSVGLEDVMHEDAVAALKNTYDVVYLKVAKP*,2,,FALSE,FALSE,505.666666666667,1011,269,237,300,373,161,-0.589966635409247,0.114353051344774,-0.40962258812844,0.125786233044599,-0.621173060969906,0.156273395087034,-0.533936251019712,0.0744070428239084,0.0786695452208547,0.0106812043529963,0.0934175891535006,0.0117573695641183,0.0719874625364132,0.0141795161565262,0.0820767718988966,0.00690721824419562,missense,"V2I,D47I",-0.533936251019712,-0.534321689749017
PSD95-PDZ2 binding CRIPT,1,KIMEIKLIKGPKGLGFSIAGGVGNQHIPGDNSIYVTKIIEGGAAHKQGRLQIGDKILAVNSVGLEDVMHEDAVAALKNTYDVVYLKVAKP*,2,,FALSE,FALSE,342.333333333333,663,156,208,1280,435,778,-0.0223591509172493,0.125903816254888,-0.197967568257788,0.161424499314468,-0.0903057462122117,0.164851081134299,-0.0891866120981637,0.0850462226165361,0.131687208176521,0.0117601093667888,0.113201203214331,0.0150885152468955,0.120155877015321,0.0149578152254435,0.123362955349682,0.00789485508578909,missense,"V2I,D47Q",-0.0891866120981637,-0.0846828707701731
PSD95-PDZ2 binding CRIPT,1,KIMEIKLIKGPKGLGFSIAGGVGNQHIPGDNSIYVTKIIEGGAAHKHGRLQIGDKILAVNSVGLEDVMHEDAVAALKNTYDVVYLKVAKP*,2,,FALSE,FALSE,267.666666666667,558,113,132,913,492,572,-0.0725090031482872,0.133617157464454,-0.0629681994770634,0.188002482716621,-0.0445123530544444,0.206546389917041,-0.0639128482556853,0.0963391712207639,0.127002935971687,0.0124805778871728,0.125819734123949,0.0175727869001957,0.124310955093589,0.018741052315845,0.125709123079065,0.00894318139563165,missense,"V2I,D47H",-0.0639128482556853,-0.0591312697551878
PSD95-PDZ2 binding CRIPT,1,KIMEIKLIKGPKGLGFSIAGGVGNQHIPGDNSIYVTKIIEGGAAHKPGRLQIGDKILAVNSVGLEDVMHEDAVAALKNTYDVVYLKVAKP*,2,,FALSE,FALSE,554,1072,270,320,61,26,31,-1.09352229389893,0.117707640030143,-1.21767547681603,0.148013048280331,-1.23991206191676,0.146258489487128,-1.16954160815427,0.0779518177608469,0.0316346753316419,0.0109945413986396,0.017888048203778,0.0138349330194706,0.0158459826913471,0.0132708105148469,0.0230734201691645,0.00723628029513525,missense,"V2I,D47P",-1.16954160815427,-1.17691432413904
PSD95-PDZ2 binding CRIPT,1,KIMEIKLIKGPKGLGFSIAGGVGNQHIPGDNSIYVTKIIEGGAAHKEGRLQIGDKILAVNSVGLEDVMHEDAVAALKNTYDVVYLKVAKP*,2,,FALSE,FALSE,358.333333333333,671,206,198,1743,1118,1203,0.0675830472236597,0.125186793986371,0.0037829155405205,0.140855539448417,0.0606654941395784,0.168764415863405,0.044421288998924,0.0818347438820886,0.140088304491863,0.0116931355406808,0.132059030023688,0.0131659132511037,0.133854300477272,0.0153128928954868,0.135765799180078,0.00759673297713442,missense,"V2I,D47E",0.044421288998924,0.0503937961861178
PSD95-PDZ2 binding CRIPT,1,KIMEIKLIKGPKGLGFSIAGGVGNQHIPGDNSIYVTKIIEGGAAHKDGRLQIGDKILAVNSVGLEDVMHEDAVAALKNTYDVVYLKVAKP*,1,,FALSE,FALSE,375.666666666667,796,157,174,1783,1285,957,0.0226835659538792,0.118705061154357,0.12825345489784,0.160055270160625,0.0296823584522751,0.179969308054203,0.053469490411664,0.0842516246239635,0.135894445830933,0.0110877060210825,0.143693420335307,0.0149605319788537,0.131043035816302,0.0163295723485893,0.13660574523227,0.00782109242108962,missense,V2I,0.053469490411664,0.0595414654388067
PSD95-PDZ2 binding CRIPT,1,KIMEIKLIKGPKGLGFSIAGGVGNQHIPGDNSIYVTKIIEGGAAHKAGRLQIGDKILAVNSVGLEDVMHEDAVAALKNTYDVVYLKVAKP*,2,,FALSE,FALSE,509.333333333333,942,253,333,1728,1251,813,-0.0400414043914213,0.100304496109673,-0.0375351612085206,0.125852024476008,-0.223972695721486,0.13035626963881,-0.0882206648103538,0.067209712431304,0.130035588385373,0.00936899197592511,0.128196986569021,0.0117635191573967,0.10802756388112,0.0118279175442406,0.123452624398149,0.0062390888587159,missense,"V2I,D47A",-0.0882206648103538,-0.0837063047211487
PSD95-PDZ2 binding CRIPT,1,KIMEIKLIKGPKGLGFSIAGGVGNQHIPGDNSIYVTKIIEGGAAHKGGRLQIGDKILAVNSVGLEDVMHEDAVAALKNTYDVVYLKVAKP*,2,,FALSE,FALSE,753,1430,344,485,1365,850,2453,-0.259925310846033,0.089439308455176,-0.238617968650101,0.109425716200783,0.00213889109597886,0.108076529030633,-0.177598057021664,0.0583076590121908,0.109497221361867,0.00835412365097384,0.10940156816069,0.010228135099131,0.128543870554245,0.00980635820113614,0.115155706113658,0.00541270974924341,missense,"V2I,D47G",-0.177598057021664,-0.174066232105803
PSD95-PDZ2 binding CRIPT,1,KIMEIKLIKGPKGLGFSIAGGVGNQHIPGDNSIYVTKIIEGGAAHKVGRLQIGDKILAVNSVGLEDVMHEDAVAALKNTYDVVYLKVAKP*,2,,FALSE,FALSE,726,1361,411,406,824,754,820,-0.375400019098463,0.0899430599425823,-0.346808393973936,0.100788778390945,-0.297555595642601,0.118296042711088,-0.346858558183211,0.0583694981842602,0.0987112480805062,0.00840117681236164,0.0992888969800489,0.00942083157095746,0.10135099607702,0.0107336290220148,0.0994432254495422,0.00541845028994108,missense,"V2I,D47V",-0.346858558183211,-0.345187431948913
PSD95-PDZ2 binding CRIPT,1,KIMEIKLIKGPKGLGFSIAGGVGNQHIPGDNSIYVTKIIEGGAAHK*GRLQIGDKILAVNSVGLEDVMHEDAVAALKNTYDVVYLKVAKP*,2,,FALSE,TRUE,510.666666666667,957,266,309,14,20,28,-1.50220856839691,0.181004209188783,-1.2926400560034,0.157533941623235,-1.2480896933115,0.148625489552154,-1.33036818236687,0.0928124572701543,-0.00653887196633465,0.016906789319236,0.0108810312958783,0.0147248607874275,0.0151039827084378,0.0134855810178224,0.00814386235591129,0.00861579594907709,stop,"V2I,D47*",-1.33036818236687,-1.33950888197773
PSD95-PDZ2 binding CRIPT,1,KIMEIKLIKGPKGLGFSIAGGVGNQHIPGDNSIYVTKIIEGGAAHKYGRLQIGDKILAVNSVGLEDVMHEDAVAALKNTYDVVYLKVAKP*,2,,FALSE,FALSE,411.666666666667,876,164,195,135,66,171,-0.788542868842694,0.12352807522176,-0.784408314295145,0.165107616948988,-0.54171626108369,0.171611413093772,-0.725881685716346,0.0856949048223094,0.0601214321271688,0.0115382020790844,0.0583859789109389,0.0154327800692772,0.079197000520182,0.0155712160937707,0.0642584450563112,0.00795507236356757,missense,"V2I,D47Y",-0.725881685716346,-0.72837720101296
PSD95-PDZ2 binding CRIPT,1,KIMEIKLIKGPKGLGFSIAGGVGNQHIPGDNSIYVTKIIEGGAAHKWGRLQIGDKILAVNSVGLEDVMHEDAVAALKNTYDVVYLKVAKP*,2,,FALSE,FALSE,661.333333333333,1182,338,464,49,58,38,-1.1865119893284,0.130208196426199,-1.04264899686003,0.12504310669851,-1.2795717008615,0.122707907730182,-1.17056027308646,0.0726717164143952,0.0229489259972365,0.0121621621645243,0.034247954677961,0.0116879087743935,0.0122474527504974,0.0111339409963199,0.0229788573329424,0.00674612760303425,missense,"V2I,D47W",-1.17056027308646,-1.17794418736311
PSD95-PDZ2 binding CRIPT,1,KIMEIKLIKGPKGLGFSIAGGVGNQHIPGDNSIYVTKIIEGGAAHKCGRLQIGDKILAVNSVGLEDVMHEDAVAALKNTYDVVYLKVAKP*,2,,FALSE,FALSE,589.666666666667,1028,326,415,1734,1566,2083,-0.0632833947716229,0.110384275237509,-0.0331897488904487,0.113811006757477,0.00121887002581605,0.117120240048196,-0.0330232973404089,0.065628585884216,0.127864658568443,0.0103104988218847,0.128603156761859,0.0106380327522614,0.128460392150122,0.0106269421938054,0.128576605262733,0.00609231261660298,missense,"V2I,D47C",-0.0330232973404089,-0.0279021467231583
PSD95-PDZ2 binding CRIPT,1,KIMEIKLIKGPKGLGFSIAGGVGNQHIPGDNSIYVTKIIEGGAAHKLGRLQIGDKILAVNSVGLEDVMHEDAVAALKNTYDVVYLKVAKP*,2,,FALSE,FALSE,323,634,169,166,172,369,137,-0.617135896760124,0.133206021014068,-0.272069259540756,0.155715231843128,-0.560597338494427,0.186014518002162,-0.491719475227273,0.088910860262338,0.0761317866809997,0.0124421754799619,0.10627484133313,0.0145548640994193,0.0774838199621666,0.0168780863939835,0.0859957622645633,0.00825361004555092,missense,"V2I,D47L",-0.491719475227273,-0.491640820452672
PSD95-PDZ2 binding CRIPT,1,KIMEIKLIKGPKGLGFSIAGGVGNQHIPGDNSIYVTKIIEGGAAHKFGRLQIGDKILAVNSVGLEDVMHEDAVAALKNTYDVVYLKVAKP*,2,,FALSE,FALSE,683,1301,363,385,372,142,82,-0.601205678308959,0.106807330095296,-0.79300150741225,0.11380563362719,-0.982129922223645,0.126551635163847,-0.770989816505612,0.0663271574192096,0.0776197567584378,0.00997639245940349,0.0575827642445308,0.0106375305202049,0.0392359270424423,0.0114827028262948,0.0600710497221552,0.00615716112916654,missense,"V2I,D47F",-0.770989816505612,-0.773981210278961
PSD95-PDZ2 binding CRIPT,1,KQMEIKLIKGPKGLGFSIAGGVGNQHIPGDNSIYVTKIIEGGAAHKKGRLQIGDKILAVNSVGLEDVMHEDAVAALKNTYDVVYLKVAKP*,2,,FALSE,FALSE,207.333333333333,429,91,102,9,0,29,-1.39294147672229,0.229526522657473,,,-0.89223924845861,0.242038453851581,-1.15586604023733,0.166547411540395,0.00366727576220624,0.0214390404462884,,,0.0473921858877976,0.0219614360139658,0.0243429254287565,0.0154606241003,missense,"V2Q,D47K",-1.15586604023733,-1.16308841925028
PSD95-PDZ2 binding CRIPT,1,KQMEIKLIKGPKGLGFSIAGGVGNQHIPGDNSIYVTKIIEGGAAHKNGRLQIGDKILAVNSVGLEDVMHEDAVAALKNTYDVVYLKVAKP*,2,,FALSE,FALSE,333.333333333333,622,180,198,764,385,620,-0.159419020007507,0.129117854787468,-0.278313709057279,0.151136074544979,-0.145618083876183,0.169011548925793,-0.193446066803766,0.0848892540534657,0.118885062076072,0.012060318254625,0.105691166165242,0.014126845521047,0.115137094482794,0.015335316592425,0.113684532711966,0.00788028366779616,missense,"V2Q,D47N",-0.193446066803766,-0.190088460744074
PSD95-PDZ2 binding CRIPT,1,KQMEIKLIKGPKGLGFSIAGGVGNQHIPGDNSIYVTKIIEGGAAHKTGRLQIGDKILAVNSVGLEDVMHEDAVAALKNTYDVVYLKVAKP*,2,,FALSE,FALSE,1038,1653,646,815,1533,1219,1941,-0.256686633064888,0.0872366934440042,-0.324751500916042,0.0827925573590001,-0.241993993319803,0.0840091032286357,-0.275417658783902,0.0488542576492737,0.109799731691125,0.00814838728654251,0.101350577633336,0.00773870614030626,0.106392395717565,0.00762259267396273,0.106075096102976,0.00453514891782889,missense,"V2Q,D47T",-0.275417658783902,-0.272961175148381
PSD95-PDZ2 binding CRIPT,1,KQMEIKLIKGPKGLGFSIAGGVGNQHIPGDNSIYVTKIIEGGAAHKRGRLQIGDKILAVNSVGLEDVMHEDAVAALKNTYDVVYLKVAKP*,2,,FALSE,FALSE,482.333333333333,831,284,332,34,17,20,-1.18964374621246,0.139211941006131,-1.36149767157338,0.161971657460957,-1.37535433900871,0.149249566507351,-1.30024234335622,0.0861910539399084,0.0226564026682211,0.0130031614616089,0.00444483860638753,0.0151396586859076,0.0035565846448504,0.0135422068386424,0.010940449035596,0.00800112996923041,missense,"V2Q,D47R",-1.30024234335622,-1.30905186641648
PSD95-PDZ2 binding CRIPT,1,KQMEIKLIKGPKGLGFSIAGGVGNQHIPGDNSIYVTKIIEGGAAHKSGRLQIGDKILAVNSVGLEDVMHEDAVAALKNTYDVVYLKVAKP*,2,,FALSE,FALSE,846.666666666667,1532,410,598,2070,1606,1440,-0.13462147709315,0.0797886064076843,-0.130768215949027,0.0992254540374761,-0.237758440428054,0.0973750527756005,-0.163420105518848,0.0524062949133033,0.121201289060884,0.00745269496580173,0.119482396318217,0.00927470602345176,0.106776709954975,0.00883535635291749,0.116471847725647,0.00486488513180842,missense,"V2Q,D47S",-0.163420105518848,-0.159732420875009
PSD95-PDZ2 binding CRIPT,1,KQMEIKLIKGPKGLGFSIAGGVGNQHIPGDNSIYVTKIIEGGAAHKMGRLQIGDKILAVNSVGLEDVMHEDAVAALKNTYDVVYLKVAKP*,2,,FALSE,FALSE,181.333333333333,312,101,131,40,51,23,-0.844320738889867,0.1848102404081,-0.715661534869568,0.206520446833153,-1.04224820647652,0.217808243566521,-0.859977753868358,0.116402065527888,0.054911472083755,0.0172622935821249,0.0648118116311449,0.0193036801976837,0.0337810754191602,0.0197629001849996,0.0518102845964675,0.0108056232335299,missense,"V2Q,D47M",-0.859977753868358,-0.863947401496502
PSD95-PDZ2 binding CRIPT,1,KQMEIKLIKGPKGLGFSIAGGVGNQHIPGDNSIYVTKIIEGGAAHKIGRLQIGDKILAVNSVGLEDVMHEDAVAALKNTYDVVYLKVAKP*,2,,FALSE,FALSE,364.333333333333,682,189,222,48,42,40,-1.0260836179504,0.145790120873398,-0.964326040698126,0.160591815847106,-1.03418638411289,0.167385022316753,-1.00875690815422,0.0907162150161427,0.0379338188230559,0.013617599665109,0.0415688825622012,0.0150106834602306,0.0345125674328361,0.0151877331837516,0.0379990907922559,0.00842120142963853,missense,"V2Q,D47I",-1.00875690815422,-1.01436210084057
PSD95-PDZ2 binding CRIPT,1,KQMEIKLIKGPKGLGFSIAGGVGNQHIPGDNSIYVTKIIEGGAAHKQGRLQIGDKILAVNSVGLEDVMHEDAVAALKNTYDVVYLKVAKP*,2,,FALSE,FALSE,116.333333333333,217,62,70,120,114,106,-0.401292695373286,0.197192590317976,-0.324128096878044,0.253902396725653,-0.371711218560988,0.284429654733234,-0.372133635443585,0.136602632165466,0.0962927296126122,0.018418873211635,0.101408847854847,0.0237325201595031,0.0946224620697888,0.0258078150950703,0.0970969357953562,0.0126808452169164,missense,"V2Q,D47Q",-0.372133635443585,-0.370740360820336
PSD95-PDZ2 binding CRIPT,1,KQMEIKLIKGPKGLGFSIAGGVGNQHIPGDNSIYVTKIIEGGAAHKHGRLQIGDKILAVNSVGLEDVMHEDAVAALKNTYDVVYLKVAKP*,2,,FALSE,FALSE,198.666666666667,379,94,123,222,359,306,-0.383851001042409,0.156602779413081,-0.102675171940278,0.20574786581037,-0.217211332054158,0.214277603427261,-0.264661979738693,0.107721488371572,0.0979218798558262,0.0146275614816356,0.122108282256584,0.0192314662488021,0.108641058361787,0.019442546430161,0.107073547589693,0.00999980380261733,missense,"V2Q,D47H",-0.264661979738693,-0.262087257780105
PSD95-PDZ2 binding CRIPT,1,KQMEIKLIKGPKGLGFSIAGGVGNQHIPGDNSIYVTKIIEGGAAHKPGRLQIGDKILAVNSVGLEDVMHEDAVAALKNTYDVVYLKVAKP*,2,,FALSE,FALSE,164.333333333333,281,103,109,9,8,10,-1.26470460334443,0.246893268777787,-1.28280093936771,0.248175628621424,-1.24423884918271,0.249135448820027,-1.26396792938236,0.143219245332155,0.0156453055045743,0.0230611901141482,0.0118007037248097,0.0231972332097338,0.0154533902740058,0.0226053841073813,0.0143078089586442,0.013295066525078,missense,"V2Q,D47P",-1.26396792938236,-1.27237868395385
PSD95-PDZ2 binding CRIPT,1,KQMEIKLIKGPKGLGFSIAGGVGNQHIPGDNSIYVTKIIEGGAAHKEGRLQIGDKILAVNSVGLEDVMHEDAVAALKNTYDVVYLKVAKP*,2,,FALSE,FALSE,176.333333333333,354,80,95,692,247,247,-0.0185861167199905,0.157837366377531,-0.167104495390526,0.222921366782948,-0.203483860486866,0.243640802965083,-0.0977393458810186,0.11387957498618,0.132039630335946,0.0147428786988306,0.116086006620886,0.0208366911828595,0.109886624856124,0.0221068256698995,0.122569003640534,0.0105714600141727,missense,"V2Q,D47E",-0.0977393458810186,-0.0933296256646536
PSD95-PDZ2 binding CRIPT,1,KQMEIKLIKGPKGLGFSIAGGVGNQHIPGDNSIYVTKIIEGGAAHKDGRLQIGDKILAVNSVGLEDVMHEDAVAALKNTYDVVYLKVAKP*,1,,FALSE,FALSE,270.333333333333,501,122,188,733,627,345,-0.106405461807201,0.138938471600331,-0.0127269019899821,0.181009400755557,-0.311910493564291,0.173782318821873,-0.140585204576159,0.0930741328403517,0.123836820179226,0.0129776179140316,0.130515840268785,0.0169191362818546,0.100048499853062,0.0157681939147796,0.118591615403675,0.00864008733607396,missense,V2Q,-0.140585204576159,-0.13664649343892
PSD95-PDZ2 binding CRIPT,1,KQMEIKLIKGPKGLGFSIAGGVGNQHIPGDNSIYVTKIIEGGAAHKAGRLQIGDKILAVNSVGLEDVMHEDAVAALKNTYDVVYLKVAKP*,2,,FALSE,FALSE,392,659,211,306,315,143,359,-0.471245159494902,0.118791154095326,-0.627801547617031,0.141615039229466,-0.473718863815849,0.136686497128667,-0.516804514870529,0.0757548904252742,0.089758784470861,0.0110957475755931,0.0730241756953469,0.0132369044827633,0.0853667659663354,0.0124022927468586,0.0836671138341947,0.00703233916271648,missense,"V2Q,D47A",-0.516804514870529,-0.517001622603252
PSD95-PDZ2 binding CRIPT,1,KQMEIKLIKGPKGLGFSIAGGVGNQHIPGDNSIYVTKIIEGGAAHKGGRLQIGDKILAVNSVGLEDVMHEDAVAALKNTYDVVYLKVAKP*,2,,FALSE,FALSE,496,861,257,370,483,414,350,-0.409701041786043,0.107696760024758,-0.364275178576384,0.126590126133372,-0.518852086321318,0.124602146509869,-0.429396351832864,0.068514210520986,0.0955073437811956,0.0100594701099124,0.0976562585211563,0.011832510284259,0.0812715886819617,0.0113058153538581,0.0917812282447648,0.00636018563480864,missense,"V2Q,D47G",-0.429396351832864,-0.428632572337876
PSD95-PDZ2 binding CRIPT,1,KQMEIKLIKGPKGLGFSIAGGVGNQHIPGDNSIYVTKIIEGGAAHKVGRLQIGDKILAVNSVGLEDVMHEDAVAALKNTYDVVYLKVAKP*,2,,FALSE,FALSE,505,874,301,340,203,91,73,-0.671959505815178,0.109954380551281,-0.871831301004541,0.123920520558212,-0.982266679947739,0.134227262895484,-0.820672148861982,0.0701281658408323,0.0710109598661535,0.0102703442922079,0.0502144617403997,0.0115829794844419,0.0392235182868941,0.0121791533473294,0.0554590304906122,0.00651000937739362,missense,"V2Q,D47V",-0.820672148861982,-0.824209705796128
PSD95-PDZ2 binding CRIPT,1,KQMEIKLIKGPKGLGFSIAGGVGNQHIPGDNSIYVTKIIEGGAAHK*GRLQIGDKILAVNSVGLEDVMHEDAVAALKNTYDVVYLKVAKP*,2,,FALSE,TRUE,229.333333333333,454,108,126,11,8,2,-1.34928770205767,0.214682777219115,-1.29716193528086,0.244684892273154,-1.79020823378558,0.312863571476504,-1.4240344289412,0.143419968790034,0.00774477857030093,0.0200525529277968,0.0104583665534607,0.0228709504655565,-0.0340853153107386,0.0283877755651808,-0.000551190997231887,0.0133136997172824,stop,"V2Q,D47*",-1.4240344289412,-1.43420481155732
PSD95-PDZ2 binding CRIPT,1,KQMEIKLIKGPKGLGFSIAGGVGNQHIPGDNSIYVTKIIEGGAAHKYGRLQIGDKILAVNSVGLEDVMHEDAVAALKNTYDVVYLKVAKP*,2,,FALSE,FALSE,427.333333333333,695,287,300,42,56,65,-1.07227822226323,0.148033384133753,-1.00372697379369,0.133278242133629,-0.97679932777558,0.143037928215399,-1.01574301229186,0.0814311995015685,0.0336189885420209,0.0138271327997272,0.037886036511701,0.012457655418185,0.0397196002233963,0.0129785918645761,0.0373505695753919,0.00755927188472052,missense,"V2Q,D47Y",-1.01574301229186,-1.02142500396361
PSD95-PDZ2 binding CRIPT,1,KQMEIKLIKGPKGLGFSIAGGVGNQHIPGDNSIYVTKIIEGGAAHKWGRLQIGDKILAVNSVGLEDVMHEDAVAALKNTYDVVYLKVAKP*,2,,FALSE,FALSE,234.333333333333,487,99,117,26,11,7,-1.10983841115171,0.173811032685208,-1.17432210964695,0.23817635824808,-1.37727931285915,0.251291107078207,-1.19053981480494,0.1225676895786,0.0301106601822873,0.0162349070451881,0.0219403323633257,0.0222625910449647,0.00338192153090208,0.0228009784443623,0.0211241531298049,0.0113779791465409,missense,"V2Q,D47W",-1.19053981480494,-1.19814336630752
PSD95-PDZ2 binding CRIPT,1,KQMEIKLIKGPKGLGFSIAGGVGNQHIPGDNSIYVTKIIEGGAAHKCGRLQIGDKILAVNSVGLEDVMHEDAVAALKNTYDVVYLKVAKP*,2,,FALSE,FALSE,296.666666666667,542,142,206,401,367,464,-0.313063699168032,0.13640616177692,-0.220978987584677,0.168986550240572,-0.248142736159676,0.165918845441222,-0.268431667661016,0.0894113049966585,0.104533803438327,0.0127410862396173,0.111050302001436,0.0157953479840628,0.105834487582327,0.0150546991590968,0.10672360682866,0.00830006641403328,missense,"V2Q,D47C",-0.268431667661016,-0.265898386282474
PSD95-PDZ2 binding CRIPT,1,KQMEIKLIKGPKGLGFSIAGGVGNQHIPGDNSIYVTKIIEGGAAHKLGRLQIGDKILAVNSVGLEDVMHEDAVAALKNTYDVVYLKVAKP*,2,,FALSE,FALSE,218.333333333333,414,91,150,41,37,25,-0.922568812189522,0.16929310434011,-0.781296884295124,0.219545873223021,-1.05844840855447,0.204149316490928,-0.926705028920717,0.112061121802696,0.0476026713887743,0.0158129076727298,0.0586768074976425,0.0205211803015432,0.0323111449362697,0.018523553096896,0.0456159804804192,0.0104026527006648,missense,"V2Q,D47L",-0.926705028920717,-0.931408216576582
PSD95-PDZ2 binding CRIPT,1,KQMEIKLIKGPKGLGFSIAGGVGNQHIPGDNSIYVTKIIEGGAAHKFGRLQIGDKILAVNSVGLEDVMHEDAVAALKNTYDVVYLKVAKP*,2,,FALSE,FALSE,428.333333333333,816,185,284,54,36,157,-1.04475429263633,0.137752092663302,-1.00454689388082,0.164220805413514,-0.685303909827257,0.143332851281987,-0.907617418010091,0.0849857361073186,0.0361898750508217,0.012866803591917,0.0378093977314138,0.0153498888759891,0.0661685295888179,0.01300535180273,0.0473878865973174,0.00788924011301046,missense,"V2Q,D47F",-0.907617418010091,-0.912110773530214
PSD95-PDZ2 binding CRIPT,1,KHMEIKLIKGPKGLGFSIAGGVGNQHIPGDNSIYVTKIIEGGAAHKKGRLQIGDKILAVNSVGLEDVMHEDAVAALKNTYDVVYLKVAKP*,2,,FALSE,FALSE,251.333333333333,507,131,116,16,16,5,-1.26918792650089,0.190999935960421,-1.14565722626327,0.204889436263133,-1.47931986361797,0.263933018171197,-1.27031432609053,0.123477583262535,0.0152265384471896,0.0178404452125334,0.0246196687207051,0.0191512279493688,-0.00587676026390799,0.0239480462641443,0.0137186718895722,0.011462444729575,missense,"V2H,D47K",-1.27031432609053,-1.27879484727565
PSD95-PDZ2 binding CRIPT,1,KHMEIKLIKGPKGLGFSIAGGVGNQHIPGDNSIYVTKIIEGGAAHKNGRLQIGDKILAVNSVGLEDVMHEDAVAALKNTYDVVYLKVAKP*,2,,FALSE,FALSE,195.333333333333,411,60,115,469,242,370,-0.181731736198989,0.149890823935736,-0.0861439748990253,0.256238342728538,-0.137178691871028,0.221378466827744,-0.15222331995391,0.111702714392543,0.116800931582753,0.0140006278999021,0.123653470376514,0.0239508634533038,0.11590284539786,0.0200868455269864,0.117511247204451,0.0103693816807678,missense,"V2H,D47N",-0.15222331995391,-0.148412547856143
PSD95-PDZ2 binding CRIPT,1,KHMEIKLIKGPKGLGFSIAGGVGNQHIPGDNSIYVTKIIEGGAAHKTGRLQIGDKILAVNSVGLEDVMHEDAVAALKNTYDVVYLKVAKP*,2,,FALSE,FALSE,494.333333333333,817,270,396,439,1090,919,-0.420602217969939,0.108143760930632,-0.0917001231615606,0.122070636121715,-0.245294613092885,0.119656101426588,-0.266342876338376,0.0670463609761155,0.0944891139295308,0.0101012224546507,0.123134131440173,0.0114100688689926,0.106092912933737,0.010857034381702,0.106917509676892,0.00622392491577888,missense,"V2H,D47T",-0.266342876338376,-0.263786632654787
PSD95-PDZ2 binding CRIPT,1,KHMEIKLIKGPKGLGFSIAGGVGNQHIPGDNSIYVTKIIEGGAAHKRGRLQIGDKILAVNSVGLEDVMHEDAVAALKNTYDVVYLKVAKP*,2,,FALSE,FALSE,493,944,250,285,26,49,12,-1.30972361921227,0.142535932327263,-1.02056068800558,0.142495535891867,-1.48909376801171,0.169715269250386,-1.24955647252578,0.0866496536548294,0.011440281654311,0.0133136405450358,0.0363125717983104,0.0133192054183207,-0.00676359858457162,0.0153991688796726,0.0156456269117217,0.0080437018575553,missense,"V2H,D47R",-1.24955647252578,-1.25780880042012
PSD95-PDZ2 binding CRIPT,1,KHMEIKLIKGPKGLGFSIAGGVGNQHIPGDNSIYVTKIIEGGAAHKSGRLQIGDKILAVNSVGLEDVMHEDAVAALKNTYDVVYLKVAKP*,2,,FALSE,FALSE,831,1456,507,530,1668,1638,1239,-0.188932486326861,0.0815540737534043,-0.161442565935191,0.0896519216442287,-0.265988451019789,0.103463770766646,-0.199193815454141,0.0521154643581644,0.116128341890513,0.00761759933237891,0.116615233034946,0.00837985802890566,0.104215250974312,0.00938781811442509,0.113150968242338,0.00483788728267767,missense,"V2H,D47S",-0.199193815454141,-0.195899395006345
PSD95-PDZ2 binding CRIPT,1,KHMEIKLIKGPKGLGFSIAGGVGNQHIPGDNSIYVTKIIEGGAAHKMGRLQIGDKILAVNSVGLEDVMHEDAVAALKNTYDVVYLKVAKP*,2,,FALSE,FALSE,162.333333333333,310,86,91,36,47,28,-0.874305041380842,0.187301561645948,-0.691698833514026,0.222648323001093,-0.867647208039591,0.25558320792293,-0.815142674958803,0.125013762138193,0.0521107732084574,0.0174949966970613,0.067051630161141,0.0208111694975943,0.0496235524889342,0.0231904235782527,0.0559723324789096,0.0116050484718229,missense,"V2H,D47M",-0.815142674958803,-0.818619445798551
PSD95-PDZ2 binding CRIPT,1,KHMEIKLIKGPKGLGFSIAGGVGNQHIPGDNSIYVTKIIEGGAAHKIGRLQIGDKILAVNSVGLEDVMHEDAVAALKNTYDVVYLKVAKP*,2,,FALSE,FALSE,366.333333333333,676,163,260,40,34,29,-1.07866469212935,0.150080003592754,-0.983507147057756,0.173395635668661,-1.18343654622903,0.159245606153052,-1.08691956256081,0.0924142348842115,0.03302245710773,0.0140182983210433,0.0397760046719883,0.0162074697684828,0.0209703065514407,0.0144492006719725,0.0307432384959933,0.00857882889831093,missense,"V2H,D47I",-1.08691956256081,-1.09338400561569
PSD95-PDZ2 binding CRIPT,1,KHMEIKLIKGPKGLGFSIAGGVGNQHIPGDNSIYVTKIIEGGAAHKQGRLQIGDKILAVNSVGLEDVMHEDAVAALKNTYDVVYLKVAKP*,2,,FALSE,FALSE,136.333333333333,262,78,69,189,755,50,-0.320729657659088,0.180798502760897,0.179072234822208,0.22452654789929,-0.60107784308631,0.288414935896332,-0.215941411761489,0.126541413607833,0.103817760724629,0.0168875752067385,0.148443504362043,0.0209867291253702,0.0738108085160067,0.0261694208476616,0.111596286072879,0.0117468606135423,missense,"V2H,D47Q",-0.215941411761489,-0.21283109942016
PSD95-PDZ2 binding CRIPT,1,KHMEIKLIKGPKGLGFSIAGGVGNQHIPGDNSIYVTKIIEGGAAHKHGRLQIGDKILAVNSVGLEDVMHEDAVAALKNTYDVVYLKVAKP*,2,,FALSE,FALSE,155.333333333333,296,100,70,778,341,68,0.0711513416420926,0.169108343219086,-0.137005212302374,0.199791029389125,-0.509864903130358,0.285417658657577,-0.0996340713281305,0.11760984416337,0.140421602829133,0.0157956499671685,0.118899417805216,0.0186746745750046,0.0820870436043233,0.0258974619450675,0.122393115960022,0.0109177415264944,missense,"V2H,D47H",-0.0996340713281305,-0.0952451800300139
PSD95-PDZ2 binding CRIPT,1,KHMEIKLIKGPKGLGFSIAGGVGNQHIPGDNSIYVTKIIEGGAAHKPGRLQIGDKILAVNSVGLEDVMHEDAVAALKNTYDVVYLKVAKP*,2,,FALSE,FALSE,310.666666666667,540,176,216,13,6,8,-1.34824498701468,0.194337955181109,-1.53158336062252,0.231822263317962,-1.5416792278519,0.233890878379957,-1.45788580441426,0.125624344362707,0.00784217389403827,0.0181522345789833,-0.0114532470212304,0.0216686672066349,-0.0115349569913373,0.0212221631647897,-0.00369361985053263,0.0116617289219615,missense,"V2H,D47P",-1.45788580441426,-1.46842831879934
PSD95-PDZ2 binding CRIPT,1,KHMEIKLIKGPKGLGFSIAGGVGNQHIPGDNSIYVTKIIEGGAAHKEGRLQIGDKILAVNSVGLEDVMHEDAVAALKNTYDVVYLKVAKP*,2,,FALSE,FALSE,347.333333333333,640,181,221,1041,840,685,-0.074299650153115,0.127545792036997,-0.043635102977342,0.149873148093889,-0.148791227099505,0.160054530738894,-0.0849368150605311,0.0830379672648846,0.126835679686369,0.0119134789416722,0.127626818690075,0.0140087984768009,0.114849178324212,0.0145225987012914,0.123757464720279,0.00770842840522931,missense,"V2H,D47E",-0.0849368150605311,-0.0803863552619549
PSD95-PDZ2 binding CRIPT,1,KHMEIKLIKGPKGLGFSIAGGVGNQHIPGDNSIYVTKIIEGGAAHKDGRLQIGDKILAVNSVGLEDVMHEDAVAALKNTYDVVYLKVAKP*,1,,FALSE,FALSE,251,444,127,182,842,923,629,-0.0277798395849982,0.144847183882046,0.0922538824905778,0.177295543184226,-0.114910822355878,0.176177196115662,-0.0187244595428778,0.0946204782663458,0.131180886021464,0.0135295241605362,0.14032850299342,0.0165719981657211,0.117923327613567,0.0159854938669645,0.129903968769702,0.00878363484089191,missense,V2H,-0.0187244595428778,-0.0134461202817607
PSD95-PDZ2 binding CRIPT,1,KHMEIKLIKGPKGLGFSIAGGVGNQHIPGDNSIYVTKIIEGGAAHKAGRLQIGDKILAVNSVGLEDVMHEDAVAALKNTYDVVYLKVAKP*,2,,FALSE,FALSE,303.333333333333,556,181,173,354,409,335,-0.366592621636087,0.126245674925798,-0.264905318848118,0.148907820785181,-0.307648676003179,0.180814771362682,-0.320439810952084,0.0849937333797939,0.0995339074761883,0.011792040848117,0.106944462294184,0.0139185683328169,0.100435197223592,0.0164062857305162,0.101895682178611,0.00788998250115342,missense,"V2H,D47A",-0.320439810952084,-0.318478260621177
PSD95-PDZ2 binding CRIPT,1,KHMEIKLIKGPKGLGFSIAGGVGNQHIPGDNSIYVTKIIEGGAAHKGGRLQIGDKILAVNSVGLEDVMHEDAVAALKNTYDVVYLKVAKP*,2,,FALSE,FALSE,514.333333333333,869,294,380,434,493,312,-0.431652641122743,0.10648463094476,-0.352959490648112,0.11851913268152,-0.601127571046699,0.123465365963633,-0.456167778498452,0.06666919502165,0.0934569435895693,0.0099462505827253,0.0987139475990839,0.0110781061617557,0.0738062964337206,0.011202669209802,0.0892960322247413,0.00618891253707249,missense,"V2H,D47G",-0.456167778498452,-0.455698300142587
PSD95-PDZ2 binding CRIPT,1,KHMEIKLIKGPKGLGFSIAGGVGNQHIPGDNSIYVTKIIEGGAAHKVGRLQIGDKILAVNSVGLEDVMHEDAVAALKNTYDVVYLKVAKP*,2,,FALSE,FALSE,450.333333333333,786,256,309,200,163,122,-0.638017732388253,0.113779646850796,-0.649135497428964,0.129315568695187,-0.79635753320012,0.138138293212621,-0.685326456290232,0.0726529359937613,0.0741813083073422,0.01062764521745,0.0710300692964986,0.0120872602250866,0.0560920437866167,0.0125340219258206,0.0680231937945796,0.00674438421344218,missense,"V2H,D47V",-0.685326456290232,-0.687376143638767
PSD95-PDZ2 binding CRIPT,1,KHMEIKLIKGPKGLGFSIAGGVGNQHIPGDNSIYVTKIIEGGAAHK*GRLQIGDKILAVNSVGLEDVMHEDAVAALKNTYDVVYLKVAKP*,2,,FALSE,TRUE,280,501,162,177,14,8,10,-1.3060513580417,0.197919279178105,-1.42000176091478,0.219218991833089,-1.39511162723001,0.20594561357787,-1.37000038278471,0.119596011957661,0.0117832910584254,0.0184867499506008,-0.00102359925640436,0.0204906263592552,0.00176390082053698,0.0186865406838236,0.00446479855503465,0.0111021178154061,stop,"V2H,D47*",-1.37000038278471,-1.37957676338764
PSD95-PDZ2 binding CRIPT,1,KHMEIKLIKGPKGLGFSIAGGVGNQHIPGDNSIYVTKIIEGGAAHKYGRLQIGDKILAVNSVGLEDVMHEDAVAALKNTYDVVYLKVAKP*,2,,FALSE,FALSE,265,497,136,162,27,16,23,-1.10456032196212,0.17183682231302,-1.1570053801696,0.202250993817406,-1.10834784899412,0.198228601345068,-1.12101762915939,0.109264042338014,0.0306036627612682,0.0160505049310935,0.0235589450141615,0.0189046099995565,0.0277835033532502,0.0179863351269264,0.0275779092642034,0.0101429993456102,missense,"V2H,D47Y",-1.12101762915939,-1.127856915885
PSD95-PDZ2 binding CRIPT,1,KHMEIKLIKGPKGLGFSIAGGVGNQHIPGDNSIYVTKIIEGGAAHKWGRLQIGDKILAVNSVGLEDVMHEDAVAALKNTYDVVYLKVAKP*,2,,FALSE,FALSE,251,475,130,148,6,6,12,-1.54670457891555,0.258679356011181,-1.44048799239862,0.248298142340851,-1.28268600170897,0.216349453876941,-1.4065257734394,0.137975404630119,-0.0106950442385527,0.0241620755280631,-0.00293846854457414,0.0232086846940584,0.0119648756735843,0.0196305364390091,0.00107414042468093,0.0128082799146696,missense,"V2H,D47W",-1.4065257734394,-1.41650368154443
PSD95-PDZ2 binding CRIPT,1,KHMEIKLIKGPKGLGFSIAGGVGNQHIPGDNSIYVTKIIEGGAAHKCGRLQIGDKILAVNSVGLEDVMHEDAVAALKNTYDVVYLKVAKP*,2,,FALSE,FALSE,303.666666666667,513,160,238,430,367,558,-0.27523419310052,0.138787051452837,-0.257136315562814,0.159762280004248,-0.235669667733605,0.154436327441558,-0.257433438492966,0.0867036172749879,0.108067287504806,0.0129634744388945,0.107670639082846,0.0149331458852901,0.106966235409079,0.0140128292400158,0.107744574283894,0.00804871130945038,missense,"V2H,D47C",-0.257433438492966,-0.254779252412074
PSD95-PDZ2 binding CRIPT,1,KHMEIKLIKGPKGLGFSIAGGVGNQHIPGDNSIYVTKIIEGGAAHKLGRLQIGDKILAVNSVGLEDVMHEDAVAALKNTYDVVYLKVAKP*,2,,FALSE,FALSE,183,347,88,114,42,79,28,-0.861757777928652,0.177872308586551,-0.541336391406579,0.21668346415264,-0.937773821911111,0.230128743433853,-0.786687807140918,0.118025081267753,0.0532827566704435,0.0166142525661515,0.0811061634564802,0.0202536279592115,0.0432605918977223,0.0208808046550984,0.0586138026229793,0.0109562880564224,missense,"V2H,D47L",-0.786687807140918,-0.789851770594008
PSD95-PDZ2 binding CRIPT,1,KHMEIKLIKGPKGLGFSIAGGVGNQHIPGDNSIYVTKIIEGGAAHKFGRLQIGDKILAVNSVGLEDVMHEDAVAALKNTYDVVYLKVAKP*,2,,FALSE,FALSE,368.666666666667,685,187,234,36,33,19,-1.11460667427447,0.152252155845009,-1.03416555453569,0.164980740685285,-1.28224300513942,0.172280212369698,-1.13831577342418,0.0938353021748915,0.0296652781638444,0.0142211892961359,0.0350409108240265,0.0154209208134178,0.0120050711080779,0.0156318998085719,0.0259721196356705,0.00871074681285088,missense,"V2H,D47F",-1.13831577342418,-1.14534522048847
PSD95-PDZ2 binding CRIPT,1,KPMEIKLIKGPKGLGFSIAGGVGNQHIPGDNSIYVTKIIEGGAAHKKGRLQIGDKILAVNSVGLEDVMHEDAVAALKNTYDVVYLKVAKP*,2,,FALSE,FALSE,612,1141,309,386,22,20,24,-1.41842523552386,0.149530049253399,-1.33812647789596,0.14956851926786,-1.36565776397553,0.138014829144044,-1.37361484849713,0.083940546870768,0.00128695243684693,0.0139669295589999,0.00662936830068625,0.0139803245047229,0.00443640646141334,0.0125228193743295,0.00412926709773825,0.00779221502117306,missense,"V2P,D47K",-1.37361484849713,-1.38323096330586
PSD95-PDZ2 binding CRIPT,1,KPMEIKLIKGPKGLGFSIAGGVGNQHIPGDNSIYVTKIIEGGAAHKNGRLQIGDKILAVNSVGLEDVMHEDAVAALKNTYDVVYLKVAKP*,2,,FALSE,FALSE,397.333333333333,782,176,234,1231,804,821,-0.0943207182683111,0.107877494534657,-0.0794279652652005,0.150282935188645,-0.129593528377865,0.155237402553243,-0.0990048426677915,0.0763154105467975,0.124965601735769,0.0100763517078337,0.124281222757277,0.0140471017012399,0.116591087617473,0.0140855150448029,0.122451527361921,0.00708437233945201,missense,"V2P,D47N",-0.0990048426677915,-0.0946090341921251
PSD95-PDZ2 binding CRIPT,1,KPMEIKLIKGPKGLGFSIAGGVGNQHIPGDNSIYVTKIIEGGAAHKTGRLQIGDKILAVNSVGLEDVMHEDAVAALKNTYDVVYLKVAKP*,2,,FALSE,FALSE,883.333333333333,1438,527,685,850,983,872,-0.394859712011131,0.080495990061229,-0.358449282111956,0.0883374240668906,-0.46021266331296,0.0914170575821191,-0.40270321101639,0.049866965994945,0.0968936056634264,0.00751876849222386,0.0982008111014874,0.00825699057804223,0.0865922553603384,0.00829475576598185,0.0942591569763068,0.00462915880312731,missense,"V2P,D47T",-0.40270321101639,-0.401645990986941
PSD95-PDZ2 binding CRIPT,1,KPMEIKLIKGPKGLGFSIAGGVGNQHIPGDNSIYVTKIIEGGAAHKRGRLQIGDKILAVNSVGLEDVMHEDAVAALKNTYDVVYLKVAKP*,2,,FALSE,FALSE,881.666666666667,1584,453,608,42,38,38,-1.31637633478883,0.112494760384642,-1.28565216894371,0.122957095484519,-1.36843498197356,0.110319102296965,-1.32625303884927,0.0663239529834661,0.0108188814053453,0.0105076297499658,0.0115341963414037,0.0114929271443363,0.00418441470394755,0.0100098387989976,0.00852587181769729,0.00615686366085991,missense,"V2P,D47R",-1.32625303884927,-1.33534850025
PSD95-PDZ2 binding CRIPT,1,KPMEIKLIKGPKGLGFSIAGGVGNQHIPGDNSIYVTKIIEGGAAHKSGRLQIGDKILAVNSVGLEDVMHEDAVAALKNTYDVVYLKVAKP*,2,,FALSE,FALSE,1611.66666666667,2901,865,1069,3503,2547,3334,-0.186286265918644,0.057749726311546,-0.218567142379405,0.0685911896546893,-0.171564801950418,0.0727641118245867,-0.192105535312781,0.0377622207011909,0.116375513440471,0.00539414227088238,0.111275739672344,0.00641128958307209,0.112782810774185,0.00660227480600506,0.113808974474735,0.00350547327066729,missense,"V2P,D47S",-0.192105535312781,-0.188733192647911
PSD95-PDZ2 binding CRIPT,1,KPMEIKLIKGPKGLGFSIAGGVGNQHIPGDNSIYVTKIIEGGAAHKMGRLQIGDKILAVNSVGLEDVMHEDAVAALKNTYDVVYLKVAKP*,2,,FALSE,FALSE,284.333333333333,570,108,175,65,87,54,-0.882707970147393,0.138134738637412,-0.574530846020949,0.195292552029152,-0.869028303993528,0.184360037053468,-0.804199050307753,0.0962032439862481,0.0513258934150131,0.0129025448318425,0.0780034433818427,0.018254197234068,0.0494982383087331,0.0167279665394196,0.0569882309876872,0.00893056324769165,missense,"V2P,D47M",-0.804199050307753,-0.807555516718411
PSD95-PDZ2 binding CRIPT,1,KPMEIKLIKGPKGLGFSIAGGVGNQHIPGDNSIYVTKIIEGGAAHKIGRLQIGDKILAVNSVGLEDVMHEDAVAALKNTYDVVYLKVAKP*,2,,FALSE,FALSE,546.333333333333,973,276,390,93,69,73,-0.934089163618722,0.112857595746146,-0.928760911458773,0.130859878607363,-1.02295916031626,0.126026320930443,-0.960527583111426,0.0707335287294239,0.0465266071614838,0.0105415205696435,0.0448931920509387,0.0122316084730586,0.0355312731512896,0.0114350382724169,0.042476227111585,0.00656620531570466,missense,"V2P,D47I",-0.960527583111426,-0.965602585700828
PSD95-PDZ2 binding CRIPT,1,KPMEIKLIKGPKGLGFSIAGGVGNQHIPGDNSIYVTKIIEGGAAHKQGRLQIGDKILAVNSVGLEDVMHEDAVAALKNTYDVVYLKVAKP*,2,,FALSE,FALSE,120,206,62,92,129,101,254,-0.363606274138833,0.200943773601293,-0.360809901804516,0.254317161031685,-0.184800901034584,0.247513743679791,-0.311230028746319,0.132979002263036,0.0998128487681968,0.0187692543754384,0.0979801615323417,0.0237712886090384,0.11158182911823,0.0224582381762118,0.102750627802875,0.0123444630463265,missense,"V2P,D47Q",-0.311230028746319,-0.309167234300629
PSD95-PDZ2 binding CRIPT,1,KPMEIKLIKGPKGLGFSIAGGVGNQHIPGDNSIYVTKIIEGGAAHKHGRLQIGDKILAVNSVGLEDVMHEDAVAALKNTYDVVYLKVAKP*,2,,FALSE,FALSE,551,915,303,435,499,1065,620,-0.413581366036725,0.1050377906475,-0.133471809282923,0.116320812456388,-0.393248608108282,0.114709051300385,-0.321093579643634,0.0644768174128852,0.0951449001402957,0.00981110773608106,0.119229688647367,0.0108726268920332,0.0926682601860634,0.0104081622166571,0.101834992721507,0.00598539375655511,missense,"V2P,D47H",-0.321093579643634,-0.319139216261448
PSD95-PDZ2 binding CRIPT,1,KPMEIKLIKGPKGLGFSIAGGVGNQHIPGDNSIYVTKIIEGGAAHKPGRLQIGDKILAVNSVGLEDVMHEDAVAALKNTYDVVYLKVAKP*,2,,FALSE,FALSE,421.333333333333,770,204,290,22,7,11,-1.2967735926993,0.157350894759522,-1.42518754324531,0.244363214162895,-1.52089725162971,0.171039096324307,-1.40421855973504,0.104645544347564,0.0126498854028343,0.0146974395723466,-0.00150831970524387,0.0228408828792121,-0.00964929777568513,0.0155192867498491,0.00128831945918131,0.0097142634038269,missense,"V2P,D47P",-1.40421855973504,-1.41417110439456
PSD95-PDZ2 binding CRIPT,1,KPMEIKLIKGPKGLGFSIAGGVGNQHIPGDNSIYVTKIIEGGAAHKEGRLQIGDKILAVNSVGLEDVMHEDAVAALKNTYDVVYLKVAKP*,2,,FALSE,FALSE,368,657,167,280,2148,879,1021,0.12683618427012,0.114605796977776,-0.00557254966027831,0.15387920862346,-0.0982780253200952,0.141901147248518,0.0270229594071642,0.0771448470605306,0.14562287359961,0.0107048121861382,0.131184564995619,0.0143832491062723,0.119432509737406,0.0128754456823527,0.134150709330866,0.00716136906990423,missense,"V2P,D47E",0.0270229594071642,0.0328042049077234
PSD95-PDZ2 binding CRIPT,1,KPMEIKLIKGPKGLGFSIAGGVGNQHIPGDNSIYVTKIIEGGAAHKDGRLQIGDKILAVNSVGLEDVMHEDAVAALKNTYDVVYLKVAKP*,1,,FALSE,FALSE,979.666666666667,1546,585,808,1803,1355,1731,-0.172521483228952,0.0880050448818486,-0.262069282047621,0.0864126754558035,-0.274559372582006,0.0845022325670473,-0.237724245471294,0.0498085403985282,0.11766121990002,0.00822015553956264,0.107209549593118,0.00807708233060668,0.103437565683095,0.00766733692116726,0.10957418197224,0.00462373514522905,missense,V2P,-0.237724245471294,-0.234853394136439
PSD95-PDZ2 binding CRIPT,1,KPMEIKLIKGPKGLGFSIAGGVGNQHIPGDNSIYVTKIIEGGAAHKAGRLQIGDKILAVNSVGLEDVMHEDAVAALKNTYDVVYLKVAKP*,2,,FALSE,FALSE,600,1027,331,442,521,666,453,-0.427918562453919,0.0920901833013822,-0.316945505714135,0.110285452446766,-0.537997977507156,0.113915692855056,-0.425605684151222,0.0600631246865522,0.0938057270882414,0.00860172995105567,0.10208021209478,0.0103084955370504,0.0795343801619223,0.0103361765860436,0.092133116560368,0.00557566992173279,missense,"V2P,D47A",-0.425605684151222,-0.424800233443464
PSD95-PDZ2 binding CRIPT,1,KPMEIKLIKGPKGLGFSIAGGVGNQHIPGDNSIYVTKIIEGGAAHKGGRLQIGDKILAVNSVGLEDVMHEDAVAALKNTYDVVYLKVAKP*,2,,FALSE,FALSE,852,1579,413,564,518,922,665,-0.575430371109209,0.0796605676431477,-0.406788092139307,0.100129364356998,-0.478328670422027,0.100812435122624,-0.501285232507612,0.0530206829581368,0.0800273123087635,0.00744073544051546,0.0936825324311995,0.00935919545780556,0.0849484936992335,0.00914724833234639,0.0851077714145215,0.00492191887688458,missense,"V2P,D47G",-0.501285232507612,-0.501311735119629
PSD95-PDZ2 binding CRIPT,1,KPMEIKLIKGPKGLGFSIAGGVGNQHIPGDNSIYVTKIIEGGAAHKVGRLQIGDKILAVNSVGLEDVMHEDAVAALKNTYDVVYLKVAKP*,2,,FALSE,FALSE,1026,1740,611,727,359,262,399,-0.718637505719303,0.078642595613342,-0.775937538099346,0.0855628927371786,-0.708103727112078,0.0896889849353992,-0.734059470324735,0.0486447766533072,0.0666509777764592,0.00734565125038566,0.0591777511408429,0.00799765225920505,0.0640997809232122,0.00813795854531503,0.0634992999418111,0.00451570276189744,missense,"V2P,D47V",-0.734059470324735,-0.736644884876843
PSD95-PDZ2 binding CRIPT,1,KPMEIKLIKGPKGLGFSIAGGVGNQHIPGDNSIYVTKIIEGGAAHK*GRLQIGDKILAVNSVGLEDVMHEDAVAALKNTYDVVYLKVAKP*,2,,FALSE,TRUE,402.666666666667,787,179,242,12,11,10,-1.47343665142136,0.192063099268973,-1.35312593374233,0.203008848873047,-1.49325049719317,0.184234324522716,-1.44454426195301,0.111224371767966,-0.00385141657070417,0.0179397505168144,0.00522735361769749,0.0189754474970277,-0.0071407607275836,0.0167165599729988,-0.00245512222992289,0.0103249770548338,stop,"V2P,D47*",-1.44454426195301,-1.45494011134361
PSD95-PDZ2 binding CRIPT,1,KPMEIKLIKGPKGLGFSIAGGVGNQHIPGDNSIYVTKIIEGGAAHKYGRLQIGDKILAVNSVGLEDVMHEDAVAALKNTYDVVYLKVAKP*,2,,FALSE,FALSE,649.333333333333,1089,373,486,79,52,40,-1.01580046900967,0.112874229485376,-1.15985639267168,0.12907365290839,-1.30038471110123,0.121559306434465,-1.15114250044798,0.0696416080946391,0.038894321528813,0.0105430742524336,0.0232924579208807,0.0120646481057797,0.0103589776534034,0.0110297222928039,0.0247814124183199,0.00646484214034438,missense,"V2P,D47Y",-1.15114250044798,-1.15831295308592
PSD95-PDZ2 binding CRIPT,1,KPMEIKLIKGPKGLGFSIAGGVGNQHIPGDNSIYVTKIIEGGAAHKWGRLQIGDKILAVNSVGLEDVMHEDAVAALKNTYDVVYLKVAKP*,2,,FALSE,FALSE,492.666666666667,922,200,356,17,15,16,-1.43079755624157,0.164084650672501,-1.29351043451175,0.179320227293491,-1.47126054235815,0.151154551270597,-1.40849163317617,0.094487480034022,0.000131309589082279,0.01532640943475,0.0107996761146656,0.0167612474877417,-0.00514549518868146,0.0137150562364132,0.000891649336150241,0.00877128859271582,missense,"V2P,D47W",-1.40849163317617,-1.41849115218625
PSD95-PDZ2 binding CRIPT,1,KPMEIKLIKGPKGLGFSIAGGVGNQHIPGDNSIYVTKIIEGGAAHKCGRLQIGDKILAVNSVGLEDVMHEDAVAALKNTYDVVYLKVAKP*,2,,FALSE,FALSE,672.333333333333,1099,445,473,894,754,596,-0.301772775659718,0.0960408470572911,-0.354729254377153,0.0969810870913724,-0.456050326318026,0.110080623252869,-0.363543469748684,0.058000410018509,0.105588437835119,0.00897074368886676,0.0985485259491953,0.00906492271899842,0.086969926330088,0.00998820032715875,0.0978943623151671,0.0053841877737136,missense,"V2P,D47C",-0.363543469748684,-0.362055762520822
PSD95-PDZ2 binding CRIPT,1,KPMEIKLIKGPKGLGFSIAGGVGNQHIPGDNSIYVTKIIEGGAAHKLGRLQIGDKILAVNSVGLEDVMHEDAVAALKNTYDVVYLKVAKP*,2,,FALSE,FALSE,409.666666666667,763,212,254,79,47,50,-0.911813103106226,0.123574945879865,-0.968109521355308,0.150632674814126,-1.00717876247633,0.155629981773187,-0.954363513446588,0.0814210522035362,0.0486073138126453,0.0115425800565104,0.0412152367040777,0.0140797922264943,0.036963112563257,0.0141211358450602,0.0430484387306951,0.0075583299093451,missense,"V2P,D47L",-0.954363513446588,-0.959370753762927
PSD95-PDZ2 binding CRIPT,1,KPMEIKLIKGPKGLGFSIAGGVGNQHIPGDNSIYVTKIIEGGAAHKFGRLQIGDKILAVNSVGLEDVMHEDAVAALKNTYDVVYLKVAKP*,2,,FALSE,FALSE,908,1643,438,643,93,53,70,-1.09145534593715,0.0996373291604838,-1.15507789589323,0.114425197140542,-1.19502020351522,0.10183702395798,-1.14572891287407,0.0604640860650458,0.0318277396469984,0.00930667491102781,0.0237391089670665,0.0106954417638967,0.0199192597270613,0.00924021472586874,0.0252839566592673,0.00561289123363606,missense,"V2P,D47F",-1.14572891287407,-1.15283985336835
PSD95-PDZ2 binding CRIPT,1,KLMEIKLIKGPKGLGFSIAGGVGNQHIPGDNSIYVTKIIEGGAAHKKGRLQIGDKILAVNSVGLEDVMHEDAVAALKNTYDVVYLKVAKP*,2,,FALSE,FALSE,443,871,216,242,53,31,34,-1.06885776498588,0.126716004003393,-1.10072736635832,0.156834863478971,-1.12128496615872,0.162880133414735,-1.09212371524615,0.0843268984902372,0.0339384780766725,0.0118359721724837,0.0288193092901089,0.0146595172287774,0.0266096499167644,0.0147789806578726,0.0302601361308196,0.00782808010669981,missense,"V2L,D47K",-1.09212371524615,-1.0986453681047
PSD95-PDZ2 binding CRIPT,1,KLMEIKLIKGPKGLGFSIAGGVGNQHIPGDNSIYVTKIIEGGAAHKNGRLQIGDKILAVNSVGLEDVMHEDAVAALKNTYDVVYLKVAKP*,2,,FALSE,FALSE,519.333333333333,986,243,329,1941,1619,2266,-0.0203672634374474,0.0987024851862242,0.0659151286651843,0.128121835251461,0.0963347583505992,0.130820629946397,0.0340268214243781,0.0671160406903325,0.131873261429755,0.00921935533879245,0.13786659237659,0.0119756807229485,0.137090762498782,0.0118700514242924,0.134800879014664,0.00623039329531695,missense,"V2L,D47N",0.0340268214243781,0.039885061124599
PSD95-PDZ2 binding CRIPT,1,KLMEIKLIKGPKGLGFSIAGGVGNQHIPGDNSIYVTKIIEGGAAHKTGRLQIGDKILAVNSVGLEDVMHEDAVAALKNTYDVVYLKVAKP*,2,,FALSE,FALSE,1150.66666666667,1981,616,855,2182,2017,1591,-0.204882698009908,0.0704648008469699,-0.22526523433979,0.0815600530448947,-0.312900047105817,0.081561335811136,-0.243328469530483,0.0446298284985522,0.114638504335182,0.00658180021161339,0.110649662075086,0.0076235026847328,0.0999587123980574,0.00740049371959801,0.109053940914444,0.00414299445242123,missense,"V2L,D47T",-0.243328469530483,-0.240519226026437
PSD95-PDZ2 binding CRIPT,1,KLMEIKLIKGPKGLGFSIAGGVGNQHIPGDNSIYVTKIIEGGAAHKRGRLQIGDKILAVNSVGLEDVMHEDAVAALKNTYDVVYLKVAKP*,2,,FALSE,FALSE,1178.66666666667,2095,634,807,78,63,57,-1.22023222832676,0.0901833504076643,-1.21776693173137,0.0989512925680847,-1.32759796776243,0.0941519188098902,-1.25533186891447,0.0544013092961832,0.0197992700909206,0.00842362126427118,0.0178794998180596,0.00924907986677424,0.00788977416368453,0.00854290426844089,0.0151094958979158,0.00505008265102004,missense,"V2L,D47R",-1.25533186891447,-1.26364768635523
PSD95-PDZ2 binding CRIPT,1,KLMEIKLIKGPKGLGFSIAGGVGNQHIPGDNSIYVTKIIEGGAAHKSGRLQIGDKILAVNSVGLEDVMHEDAVAALKNTYDVVYLKVAKP*,2,,FALSE,FALSE,1725,3149,895,1131,4977,4105,5555,-0.0951479817017997,0.0559256639018231,-0.0554808776203264,0.0671536525934424,-0.0334821593468102,0.0706644290110615,-0.0666399559358909,0.0367176822367368,0.124888330778126,0.00522376480284152,0.126519581857556,0.00627692150413293,0.125311783224314,0.00641175941878013,0.125455965216479,0.00340850859011257,missense,"V2L,D47S",-0.0666399559358909,-0.0618883568200119
PSD95-PDZ2 binding CRIPT,1,KLMEIKLIKGPKGLGFSIAGGVGNQHIPGDNSIYVTKIIEGGAAHKMGRLQIGDKILAVNSVGLEDVMHEDAVAALKNTYDVVYLKVAKP*,2,,FALSE,FALSE,330.333333333333,613,175,203,173,96,98,-0.607017819988259,0.125159341610019,-0.696308001008635,0.156560542065024,-0.738945644415301,0.169614009439087,-0.666048880624376,0.0846987670019198,0.077076870737688,0.0116905713376417,0.0666208064986037,0.0146338761219165,0.0613013297571917,0.0153899810385207,0.0698127343715138,0.00786260072290565,missense,"V2L,D47M",-0.666048880624376,-0.667886647534421
PSD95-PDZ2 binding CRIPT,1,KLMEIKLIKGPKGLGFSIAGGVGNQHIPGDNSIYVTKIIEGGAAHKIGRLQIGDKILAVNSVGLEDVMHEDAVAALKNTYDVVYLKVAKP*,2,,FALSE,FALSE,823.666666666667,1395,540,536,373,83,160,-0.652447521395482,0.0941585378520589,-1.08317981597689,0.100776057745422,-0.87854764045625,0.105951891580176,-0.860723922293144,0.057702448967497,0.0728334865977829,0.00879492564955626,0.0304594970100669,0.00941964255903711,0.0486344982901753,0.00961357854700028,0.0517410176566548,0.005356527999457,missense,"V2L,D47I",-0.860723922293144,-0.864701772630099
PSD95-PDZ2 binding CRIPT,1,KLMEIKLIKGPKGLGFSIAGGVGNQHIPGDNSIYVTKIIEGGAAHKQGRLQIGDKILAVNSVGLEDVMHEDAVAALKNTYDVVYLKVAKP*,2,,FALSE,FALSE,447.666666666667,787,258,298,646,772,782,-0.286675086866092,0.108478843677909,-0.191157833889173,0.125327261693001,-0.200753978357921,0.137751018377922,-0.233983096299404,0.0704741357171726,0.106998645060604,0.0101325210274193,0.11383771614319,0.011714469036219,0.110134321578469,0.0124988824206439,0.109921473476291,0.00654212581894412,missense,"V2L,D47Q",-0.233983096299404,-0.231071118114021
PSD95-PDZ2 binding CRIPT,1,KLMEIKLIKGPKGLGFSIAGGVGNQHIPGDNSIYVTKIIEGGAAHKHGRLQIGDKILAVNSVGLEDVMHEDAVAALKNTYDVVYLKVAKP*,2,,FALSE,FALSE,360,676,185,219,1204,910,537,-0.0920842145039261,0.114200455219839,-0.0912279464357893,0.146807755470726,-0.224166639467306,0.16056164202003,-0.123491329217198,0.0786002127987262,0.125174503496262,0.0106669510350941,0.123178266288082,0.0137222730514241,0.10800996633372,0.0145686116045115,0.120178442715477,0.00729647091507004,missense,"V2L,D47H",-0.123491329217198,-0.119364703291069
PSD95-PDZ2 binding CRIPT,1,KLMEIKLIKGPKGLGFSIAGGVGNQHIPGDNSIYVTKIIEGGAAHKPGRLQIGDKILAVNSVGLEDVMHEDAVAALKNTYDVVYLKVAKP*,2,,FALSE,FALSE,654.666666666667,1116,330,518,24,27,30,-1.38088307384481,0.140974024336645,-1.27144769959672,0.140709719281136,-1.39409626972969,0.121334460214849,-1.35344757501101,0.0769799987285701,0.00479359695600451,0.0131677497425414,0.0128619028123939,0.0131522832889438,0.00185602960594192,0.0110093207996258,0.00600139847230044,0.00714606617164583,missense,"V2L,D47P",-1.35344757501101,-1.36284198883853
PSD95-PDZ2 binding CRIPT,1,KLMEIKLIKGPKGLGFSIAGGVGNQHIPGDNSIYVTKIIEGGAAHKEGRLQIGDKILAVNSVGLEDVMHEDAVAALKNTYDVVYLKVAKP*,2,,FALSE,FALSE,456,805,221,342,1198,1083,2114,-0.10155247924969,0.107298268597814,-0.0305280019257781,0.134686638970912,0.065527792515491,0.128405341137746,-0.0322221200886009,0.0702494813402705,0.12429011545914,0.0100222488174847,0.128851953009209,0.0125892997301901,0.134295482665326,0.0116508994268211,0.128650978681169,0.00652127111551976,missense,"V2L,D47E",-0.0322221200886009,-0.0270921620446565
PSD95-PDZ2 binding CRIPT,1,KLMEIKLIKGPKGLGFSIAGGVGNQHIPGDNSIYVTKIIEGGAAHKDGRLQIGDKILAVNSVGLEDVMHEDAVAALKNTYDVVYLKVAKP*,1,,FALSE,FALSE,526.666666666667,1002,259,319,1987,1129,1635,-0.0129700792035376,0.0991744696280476,-0.0775644921249309,0.124775017812985,0.00750620318309155,0.13293205468636,-0.0264096522298673,0.0670412292219045,0.1325641991486,0.00926344128328859,0.124455403522951,0.0116628502284234,0.129030875321844,0.0120616322189435,0.129190551045746,0.0062234485341762,missense,V2L,-0.0264096522298673,-0.0212157971088898
PSD95-PDZ2 binding CRIPT,1,KLMEIKLIKGPKGLGFSIAGGVGNQHIPGDNSIYVTKIIEGGAAHKAGRLQIGDKILAVNSVGLEDVMHEDAVAALKNTYDVVYLKVAKP*,2,,FALSE,FALSE,810,1329,526,575,994,942,2088,-0.319968771324675,0.0824150507698856,-0.36785290489789,0.0885182910521647,-0.159658136634929,0.0991912416124471,-0.292923171405929,0.051537584192379,0.103888831695904,0.00769801932422104,0.0973218447340266,0.00827389640260144,0.113863165834733,0.00900014882409293,0.104450056435118,0.00478424257012649,missense,"V2L,D47A",-0.292923171405929,-0.290659127731488
PSD95-PDZ2 binding CRIPT,1,KLMEIKLIKGPKGLGFSIAGGVGNQHIPGDNSIYVTKIIEGGAAHKGGRLQIGDKILAVNSVGLEDVMHEDAVAALKNTYDVVYLKVAKP*,2,,FALSE,FALSE,1098.66666666667,1809,674,813,1225,778,995,-0.369854478682653,0.0741588269626598,-0.478833095702076,0.0790355821511091,-0.471981835271694,0.0840601863958641,-0.435838002945929,0.0454808341290784,0.0992292320759702,0.00692684258138827,0.0869484112827002,0.0073875377739975,0.0855243758032016,0.00762722772137204,0.0911832486933371,0.00422199344759692,missense,"V2L,D47G",-0.435838002945929,-0.435145037206371
PSD95-PDZ2 binding CRIPT,1,KLMEIKLIKGPKGLGFSIAGGVGNQHIPGDNSIYVTKIIEGGAAHKVGRLQIGDKILAVNSVGLEDVMHEDAVAALKNTYDVVYLKVAKP*,2,,FALSE,FALSE,1190.66666666667,2047,636,889,525,409,533,-0.643895987912301,0.0729154222314208,-0.647773349084942,0.0824055952308784,-0.668238838383375,0.0809140514297255,-0.652683542616231,0.0452637723643082,0.0736322468896264,0.00681070173624542,0.0711573907139079,0.00770253638915367,0.0677169342684246,0.00734176216558676,0.0710534409367267,0.00420184356762808,missense,"V2L,D47V",-0.652683542616231,-0.654374382944825
PSD95-PDZ2 binding CRIPT,1,KLMEIKLIKGPKGLGFSIAGGVGNQHIPGDNSIYVTKIIEGGAAHK*GRLQIGDKILAVNSVGLEDVMHEDAVAALKNTYDVVYLKVAKP*,2,,FALSE,TRUE,529.666666666667,999,275,315,30,16,28,-1.28495282928877,0.138242087965729,-1.37102243333757,0.162735101567378,-1.25869238904906,0.14760711283526,-1.29998955190745,0.085754391056047,0.0137540097625388,0.0129125718499187,0.00355454925308349,0.0152110185977476,0.0141419437418578,0.0133931782828426,0.0109639157081132,0.00796059448060591,stop,"V2L,D47*",-1.29998955190745,-1.30879629600444
PSD95-PDZ2 binding CRIPT,1,KLMEIKLIKGPKGLGFSIAGGVGNQHIPGDNSIYVTKIIEGGAAHKYGRLQIGDKILAVNSVGLEDVMHEDAVAALKNTYDVVYLKVAKP*,2,,FALSE,FALSE,715,1350,373,422,101,76,84,-1.00736958769941,0.102709115313066,-0.993389370050554,0.115430205949691,-1.00345626741278,0.120853740905037,-1.00184251284179,0.0647778165296828,0.0396818122436799,0.00959359664366716,0.0388523030471836,0.0107893809788518,0.0373008743356106,0.0109657025803093,0.0386409552668671,0.00601333555496727,missense,"V2L,D47Y",-1.00184251284179,-1.00737169484547
PSD95-PDZ2 binding CRIPT,1,KLMEIKLIKGPKGLGFSIAGGVGNQHIPGDNSIYVTKIIEGGAAHKWGRLQIGDKILAVNSVGLEDVMHEDAVAALKNTYDVVYLKVAKP*,2,,FALSE,FALSE,506.666666666667,941,251,328,24,13,24,-1.33389047889341,0.147553240506904,-1.40564289426714,0.173798577072473,-1.31652303812404,0.147103908194705,-1.34644842205924,0.0893539931244975,0.00918296395453022,0.0137822847424445,0.000318538890289877,0.0162451331190946,0.00889466142330107,0.0133475198498968,0.00665113101276389,0.00829474614334416,missense,"V2L,D47W",-1.34644842205924,-1.35576589345436
PSD95-PDZ2 binding CRIPT,1,KLMEIKLIKGPKGLGFSIAGGVGNQHIPGDNSIYVTKIIEGGAAHKCGRLQIGDKILAVNSVGLEDVMHEDAVAALKNTYDVVYLKVAKP*,2,,FALSE,FALSE,986.333333333333,1657,583,719,1920,1111,2491,-0.177177947466253,0.0833541339439749,-0.326305748930575,0.0854332023130403,-0.114403887109821,0.0889594177114615,-0.207866724703035,0.0495500073674911,0.11722628051278,0.0077857348610515,0.101205300460637,0.0079855299608532,0.117969324544188,0.00807176103144304,0.112345860624555,0.00459973548066862,missense,"V2L,D47C",-0.207866724703035,-0.204667646468537
PSD95-PDZ2 binding CRIPT,1,KLMEIKLIKGPKGLGFSIAGGVGNQHIPGDNSIYVTKIIEGGAAHKLGRLQIGDKILAVNSVGLEDVMHEDAVAALKNTYDVVYLKVAKP*,2,,FALSE,FALSE,505.333333333333,949,207,360,134,91,141,-0.816668251114623,0.110029528575996,-0.764584275667488,0.145648263986293,-0.811973869884272,0.128331527509342,-0.802280586566187,0.0724598749901674,0.0574943666311475,0.0102773635313035,0.0602389523465618,0.0136138941807086,0.0546750905157457,0.0116442019237948,0.0571663222980479,0.00672646232815207,missense,"V2L,D47L",-0.802280586566187,-0.805615963101002
PSD95-PDZ2 binding CRIPT,1,KLMEIKLIKGPKGLGFSIAGGVGNQHIPGDNSIYVTKIIEGGAAHKFGRLQIGDKILAVNSVGLEDVMHEDAVAALKNTYDVVYLKVAKP*,2,,FALSE,FALSE,850.333333333333,1620,382,549,127,87,93,-0.992626100076373,0.0958969376352206,-0.961630238669048,0.113214225702011,-1.05346054958764,0.106882502161699,-1.00322400989267,0.0603797268372248,0.0410589351304384,0.00895730175682052,0.0418208619717152,0.0105822510085193,0.0327637199044355,0.00969801779380096,0.0385127106643137,0.00560506015239217,missense,"V2L,D47F",-1.00322400989267,-1.00876837884028
PSD95-PDZ2 binding CRIPT,1,KEMEIKLIKGPKGLGFSIAGGVGNQHIPGDNSIYVTKIIEGGAAHKKGRLQIGDKILAVNSVGLEDVMHEDAVAALKNTYDVVYLKVAKP*,2,,FALSE,FALSE,281.666666666667,479,160,206,32,20,14,-1.04188538631871,0.168512366533622,-1.13863852732794,0.185337772796411,-1.33761780347516,0.186887860074036,-1.16327053827191,0.103718145806003,0.0364578466902987,0.0157399824647083,0.0252757137841801,0.0173237137023206,0.00698062118665166,0.0169573293643651,0.0236555646363841,0.0096281728419285,missense,"V2E,D47K",-1.16327053827191,-1.17057431571885
PSD95-PDZ2 binding CRIPT,1,KEMEIKLIKGPKGLGFSIAGGVGNQHIPGDNSIYVTKIIEGGAAHKNGRLQIGDKILAVNSVGLEDVMHEDAVAALKNTYDVVYLKVAKP*,2,,FALSE,FALSE,298,545,155,194,937,1219,1014,-0.0574999527617612,0.13466133747444,0.116163164356583,0.161059416214645,0.0138270633008846,0.17052471315654,0.0139183029777488,0.0883587468747233,0.128404863882115,0.0125781100468905,0.142563328348367,0.0150543905511928,0.129604400572981,0.0154726140296849,0.132934201880256,0.00820235726733177,missense,"V2E,D47N",0.0139183029777488,0.019555487597162
PSD95-PDZ2 binding CRIPT,1,KEMEIKLIKGPKGLGFSIAGGVGNQHIPGDNSIYVTKIIEGGAAHKTGRLQIGDKILAVNSVGLEDVMHEDAVAALKNTYDVVYLKVAKP*,2,,FALSE,FALSE,438,758,209,347,1065,868,986,-0.130506806409624,0.109146668580569,-0.101991289939545,0.138257365709391,-0.176766004891553,0.127658433868148,-0.137321880398909,0.0711354120781727,0.121585621948369,0.0101948995487919,0.122172205415949,0.0129230592590401,0.112310877972724,0.0115831285583966,0.118894550333466,0.00660351221426109,missense,"V2E,D47T",-0.137321880398909,-0.1333472951921
PSD95-PDZ2 binding CRIPT,1,KEMEIKLIKGPKGLGFSIAGGVGNQHIPGDNSIYVTKIIEGGAAHKRGRLQIGDKILAVNSVGLEDVMHEDAVAALKNTYDVVYLKVAKP*,2,,FALSE,FALSE,629.666666666667,1128,374,387,48,30,29,-1.17363714034514,0.122335416196542,-1.28099696490581,0.133935049258245,-1.31089423845062,0.13525236986501,-1.24974214121461,0.0751159935626745,0.0241515077507359,0.0114268011621698,0.0119693230873533,0.0125190478608199,0.00940539235012729,0.0122721667539203,0.0156283912562485,0.00697303025998329,missense,"V2E,D47R",-1.24974214121461,-1.25799651018458
PSD95-PDZ2 binding CRIPT,1,KEMEIKLIKGPKGLGFSIAGGVGNQHIPGDNSIYVTKIIEGGAAHKSGRLQIGDKILAVNSVGLEDVMHEDAVAALKNTYDVVYLKVAKP*,2,,FALSE,FALSE,1050,1884,568,698,2456,1628,1799,-0.144670432147189,0.0743640227150666,-0.195056355550751,0.0850057419216004,-0.210646840985321,0.0901670311598109,-0.178789061831762,0.0475532630642046,0.120262661353062,0.00694600899398548,0.11347331728316,0.00794557479505696,0.109236689544677,0.00818133422137835,0.115045144937713,0.004414377372656,missense,"V2E,D47S",-0.178789061831762,-0.175270329758382
PSD95-PDZ2 binding CRIPT,1,KEMEIKLIKGPKGLGFSIAGGVGNQHIPGDNSIYVTKIIEGGAAHKMGRLQIGDKILAVNSVGLEDVMHEDAVAALKNTYDVVYLKVAKP*,2,,FALSE,FALSE,166.666666666667,335,69,96,82,49,43,-0.648310477703347,0.170413478522969,-0.612349447930182,0.245714811888918,-0.75078756271912,0.246577791827137,-0.664469559052509,0.121766186173795,0.0732199092474046,0.0159175567875387,0.0744684994672136,0.0229672181194227,0.0602268495373197,0.0223733142874779,0.0699593430574748,0.0113035754512677,missense,"V2E,D47M",-0.664469559052509,-0.666289964312634
PSD95-PDZ2 binding CRIPT,1,KEMEIKLIKGPKGLGFSIAGGVGNQHIPGDNSIYVTKIIEGGAAHKIGRLQIGDKILAVNSVGLEDVMHEDAVAALKNTYDVVYLKVAKP*,2,,FALSE,FALSE,405.333333333333,679,223,314,108,42,60,-0.778964885550871,0.134225026662761,-1.01444317242021,0.150671715499678,-1.01590324249127,0.140598672155968,-0.927881949677219,0.0816113086020898,0.061016068480344,0.0125373562157845,0.0368843823201019,0.0140834413998336,0.0361714940970412,0.0127572651909902,0.0455067267295274,0.00757599144267972,missense,"V2E,D47I",-0.927881949677219,-0.932598075348067
PSD95-PDZ2 binding CRIPT,1,KEMEIKLIKGPKGLGFSIAGGVGNQHIPGDNSIYVTKIIEGGAAHKHGRLQIGDKILAVNSVGLEDVMHEDAVAALKNTYDVVYLKVAKP*,2,,FALSE,FALSE,191.333333333333,371,90,113,380,352,130,-0.214477386855197,0.15613057265862,-0.0954665654487452,0.210124460756899,-0.457229497832814,0.224498417349658,-0.239875726774796,0.109426600203594,0.113742307591372,0.0145834547719156,0.122782078176151,0.0196405511142384,0.0868629338280313,0.0203699352289054,0.109374459602588,0.010158089619491,missense,"V2E,D47H",-0.239875726774796,-0.237028526902612
PSD95-PDZ2 binding CRIPT,1,KEMEIKLIKGPKGLGFSIAGGVGNQHIPGDNSIYVTKIIEGGAAHKPGRLQIGDKILAVNSVGLEDVMHEDAVAALKNTYDVVYLKVAKP*,2,,FALSE,FALSE,459,750,257,370,17,11,53,-1.36957747669866,0.168771878063353,-1.45714997252988,0.187426244173283,-1.14151163389957,0.133609049378838,-1.28359460060189,0.0914425194831072,0.00584960195132975,0.0157642222698417,-0.00449588109546648,0.0175189252863519,0.0247743767926071,0.0121230595474694,0.012485861783009,0.0084886243949206,missense,"V2E,D47P",-1.28359460060189,-1.2922211132564
PSD95-PDZ2 binding CRIPT,1,KEMEIKLIKGPKGLGFSIAGGVGNQHIPGDNSIYVTKIIEGGAAHKEGRLQIGDKILAVNSVGLEDVMHEDAVAALKNTYDVVYLKVAKP*,2,,FALSE,FALSE,216.666666666667,381,107,162,525,608,564,-0.124572724386706,0.153928163745783,0.0176965371728259,0.19280030115108,-0.112628647938679,0.186656627672079,-0.0819371290416019,0.101113806028278,0.122139897868328,0.0143777376582031,0.133359550657359,0.0180212439615935,0.118130401434435,0.0169363484189032,0.124035926075689,0.00938641154428685,missense,"V2E,D47E",-0.0819371290416019,-0.0773536933757547
PSD95-PDZ2 binding CRIPT,1,KEMEIKLIKGPKGLGFSIAGGVGNQHIPGDNSIYVTKIIEGGAAHKDGRLQIGDKILAVNSVGLEDVMHEDAVAALKNTYDVVYLKVAKP*,1,,FALSE,FALSE,304.333333333333,572,150,191,1413,836,742,0.0523491219358547,0.13209101926775,0.0118334289820493,0.163809192070735,-0.0785150056078692,0.171955734942533,0.00612111394221053,0.0882507653443349,0.138665372028026,0.0123380281802939,0.132811519858401,0.0153114149502546,0.12122571361037,0.0156024582461207,0.132210387516511,0.00819233332378518,missense,V2E,0.00612111394221053,0.0116725832337194
PSD95-PDZ2 binding CRIPT,1,KEMEIKLIKGPKGLGFSIAGGVGNQHIPGDNSIYVTKIIEGGAAHKAGRLQIGDKILAVNSVGLEDVMHEDAVAALKNTYDVVYLKVAKP*,2,,FALSE,FALSE,301.666666666667,545,157,203,341,268,646,-0.36773797581958,0.126365611619886,-0.347831002575792,0.160088882986707,-0.145384553084723,0.166605219374794,-0.3039086126922,0.0852276487260324,0.0994269250918394,0.0118032435954325,0.0991933126942296,0.0149636738045431,0.115158283973358,0.0151169775160435,0.103430276081091,0.00791169690191195,missense,"V2E,D47A",-0.3039086126922,-0.301765333141565
PSD95-PDZ2 binding CRIPT,1,KEMEIKLIKGPKGLGFSIAGGVGNQHIPGDNSIYVTKIIEGGAAHKGGRLQIGDKILAVNSVGLEDVMHEDAVAALKNTYDVVYLKVAKP*,2,,FALSE,FALSE,630,1092,344,454,510,1302,470,-0.449983859366307,0.0993313547604541,-0.132419401081049,0.109801046199348,-0.490424833101129,0.112548036529418,-0.362050524593746,0.0616345103003377,0.0917447069172959,0.00927809521809378,0.119328058332684,0.0102632175830787,0.0838509445351883,0.0102120818547865,0.0980329526638815,0.00572154191137619,missense,"V2E,D47G",-0.362050524593746,-0.360546405261096
PSD95-PDZ2 binding CRIPT,1,KEMEIKLIKGPKGLGFSIAGGVGNQHIPGDNSIYVTKIIEGGAAHKVGRLQIGDKILAVNSVGLEDVMHEDAVAALKNTYDVVYLKVAKP*,2,,FALSE,FALSE,597.666666666667,1137,267,389,438,153,142,-0.514044385813636,0.0973321427712877,-0.67840619122119,0.127133052047532,-0.814529500469095,0.12337200801547,-0.642347736828442,0.0654942301688296,0.0857611011813942,0.00909135781537364,0.0682941072123863,0.0118832581321292,0.0544432045626221,0.0111941983467125,0.0720129155186535,0.00607984035304689,missense,"V2E,D47V",-0.642347736828442,-0.643924954545321
PSD95-PDZ2 binding CRIPT,1,KEMEIKLIKGPKGLGFSIAGGVGNQHIPGDNSIYVTKIIEGGAAHK*GRLQIGDKILAVNSVGLEDVMHEDAVAALKNTYDVVYLKVAKP*,2,,FALSE,TRUE,265.333333333333,525,111,160,7,7,14,-1.53031749656235,0.242512097465769,-1.34591744544227,0.249492862238553,-1.25897555804449,0.206663492516382,-1.36538845991829,0.133058934198401,-0.00916440055825188,0.0226519646012403,0.00590113848978521,0.023320356401072,0.0141162503130849,0.0187516776574036,0.00489292412695305,0.0123518831412704,stop,"V2E,D47*",-1.36538845991829,-1.37491414116291
PSD95-PDZ2 binding CRIPT,1,KEMEIKLIKGPKGLGFSIAGGVGNQHIPGDNSIYVTKIIEGGAAHKYGRLQIGDKILAVNSVGLEDVMHEDAVAALKNTYDVVYLKVAKP*,2,,FALSE,FALSE,268.333333333333,493,131,181,56,35,31,-0.881004518374199,0.155560497844768,-0.908512231974166,0.188799744836575,-1.04996818255305,0.185695670073319,-0.938655994700477,0.100821023558124,0.0514850051858053,0.0145302066468184,0.0467858571075471,0.0176473078168086,0.0330806009369614,0.0168491556258512,0.0445065703259925,0.00935923249855841,missense,"V2E,D47Y",-0.938655994700477,-0.94349056059354
PSD95-PDZ2 binding CRIPT,1,KEMEIKLIKGPKGLGFSIAGGVGNQHIPGDNSIYVTKIIEGGAAHKWGRLQIGDKILAVNSVGLEDVMHEDAVAALKNTYDVVYLKVAKP*,2,,FALSE,FALSE,376,584,239,305,36,24,15,-1.06625885516357,0.157740939106784,-1.20497719001645,0.157755349468332,-1.43827481238461,0.160099209389561,-1.23451926770957,0.0915217300797432,0.0341812305575257,0.0147338718610424,0.0190749702310942,0.0147455560081698,-0.002152524498858,0.0145266526328555,0.0170415331526671,0.00849597752786949,missense,"V2E,D47W",-1.23451926770957,-1.24260629001292
PSD95-PDZ2 binding CRIPT,1,KEMEIKLIKGPKGLGFSIAGGVGNQHIPGDNSIYVTKIIEGGAAHKCGRLQIGDKILAVNSVGLEDVMHEDAVAALKNTYDVVYLKVAKP*,2,,FALSE,FALSE,419,716,218,323,764,360,1646,-0.202075534111216,0.123486753696892,-0.356682723234376,0.138452501223277,0.00593833705060177,0.132507033640322,-0.180428469339284,0.0756579467711578,0.114900708892924,0.0115343424212432,0.0983659331905885,0.0129412987777562,0.128888614490149,0.0120230677992878,0.114892958464284,0.00702333986707243,missense,"V2E,D47C",-0.180428469339284,-0.176927759446902
PSD95-PDZ2 binding CRIPT,1,KEMEIKLIKGPKGLGFSIAGGVGNQHIPGDNSIYVTKIIEGGAAHKLGRLQIGDKILAVNSVGLEDVMHEDAVAALKNTYDVVYLKVAKP*,2,,FALSE,FALSE,249,434,150,163,87,61,50,-0.708844607087528,0.155734019438781,-0.781242301773172,0.172251922978765,-0.868603291856293,0.191248658884361,-0.775408867440464,0.0988813455284621,0.0675656884052014,0.0145464145186986,0.0586819093825372,0.0161005657580454,0.0495368019200458,0.0173530078299921,0.0596608284839389,0.00917917186228162,missense,"V2E,D47L",-0.775408867440464,-0.778448840310482
PSD95-PDZ2 binding CRIPT,1,KEMEIKLIKGPKGLGFSIAGGVGNQHIPGDNSIYVTKIIEGGAAHKFGRLQIGDKILAVNSVGLEDVMHEDAVAALKNTYDVVYLKVAKP*,2,,FALSE,FALSE,372.666666666667,705,160,253,56,52,41,-0.989415361001982,0.141733635727637,-0.849156505444397,0.169131870660127,-1.06718018480804,0.157717353650594,-0.975192928072741,0.0894643706905825,0.0413588358307207,0.0132387016270835,0.0523338983809494,0.0158089312342848,0.0315188644435238,0.0143105341955848,0.0411148406832338,0.00830499251128566,missense,"V2E,D47F",-0.975192928072741,-0.98042914835822
PSD95-PDZ2 binding CRIPT,1,KDMEIKLIKGPKGLGFSIAGGVGNQHIPGDNSIYVTKIIEGGAAHKKGRLQIGDKILAVNSVGLEDVMHEDAVAALKNTYDVVYLKVAKP*,2,,FALSE,FALSE,219.666666666667,434,104,121,16,7,11,-1.22206803058516,0.196765819488392,-1.32618282374343,0.254101713935834,-1.24708092407307,0.236693571341198,-1.25686788223676,0.130006418056529,0.0196277960564016,0.0183790104673612,0.00774575403240281,0.0237511505457057,0.0151955137058068,0.0214764664011376,0.0149669075240148,0.0120685175567015,missense,"V2D,D47K",-1.25686788223676,-1.26520058523525
PSD95-PDZ2 binding CRIPT,1,KDMEIKLIKGPKGLGFSIAGGVGNQHIPGDNSIYVTKIIEGGAAHKNGRLQIGDKILAVNSVGLEDVMHEDAVAALKNTYDVVYLKVAKP*,2,,FALSE,FALSE,297.666666666667,562,146,185,469,665,496,-0.276570336312276,0.134393525164233,-0.049307865190886,0.166102349983963,-0.193927171850178,0.174891581457371,-0.188568498632482,0.0896925532578067,0.107942484375184,0.0125530949031761,0.127096579726878,0.0155257587969707,0.110753754036054,0.0158688432124615,0.114137318182015,0.00832617473720839,missense,"V2D,D47N",-0.188568498632482,-0.185157272947401
PSD95-PDZ2 binding CRIPT,1,KDMEIKLIKGPKGLGFSIAGGVGNQHIPGDNSIYVTKIIEGGAAHKTGRLQIGDKILAVNSVGLEDVMHEDAVAALKNTYDVVYLKVAKP*,2,,FALSE,FALSE,505.666666666667,915,247,355,446,750,527,-0.471990270633594,0.10454791606154,-0.191620724921707,0.127775159030389,-0.39713312639839,0.126699549637618,-0.370444040901618,0.0681940824933255,0.0896891869896878,0.00976535075366172,0.113794449238651,0.0119432765372791,0.0923157971847685,0.0114961238930698,0.0972537811395959,0.00633046809639809,missense,"V2D,D47T",-0.370444040901618,-0.369032192385967
PSD95-PDZ2 binding CRIPT,1,KDMEIKLIKGPKGLGFSIAGGVGNQHIPGDNSIYVTKIIEGGAAHKRGRLQIGDKILAVNSVGLEDVMHEDAVAALKNTYDVVYLKVAKP*,2,,FALSE,FALSE,704.333333333333,1262,377,474,28,33,28,-1.37591693034662,0.132568469797122,-1.24774874679538,0.12780311561831,-1.38245392852147,0.125318104618771,-1.33504428200691,0.0741657333295679,0.00525746209057446,0.0123826246874503,0.0150770684916866,0.0119458896685256,0.00291240113463284,0.0113707780403532,0.0077097792433521,0.00688481744343067,missense,"V2D,D47R",-1.33504428200691,-1.34423638647818
PSD95-PDZ2 binding CRIPT,1,KDMEIKLIKGPKGLGFSIAGGVGNQHIPGDNSIYVTKIIEGGAAHKSGRLQIGDKILAVNSVGLEDVMHEDAVAALKNTYDVVYLKVAKP*,2,,FALSE,FALSE,1002.33333333333,1840,533,634,1547,1709,945,-0.307546320142811,0.0758634448566076,-0.170021029103912,0.0875746895495481,-0.389398572705579,0.09485569528697,-0.286272355840789,0.0490712644190572,0.10504915700492,0.00708606327427679,0.115813395192079,0.00818569699222887,0.0930175943716131,0.00860676165070214,0.105067452757654,0.00455529369260391,missense,"V2D,D47S",-0.286272355840789,-0.283935199043862
PSD95-PDZ2 binding CRIPT,1,KDMEIKLIKGPKGLGFSIAGGVGNQHIPGDNSIYVTKIIEGGAAHKMGRLQIGDKILAVNSVGLEDVMHEDAVAALKNTYDVVYLKVAKP*,2,,FALSE,FALSE,205.666666666667,370,125,122,31,38,33,-0.973251626737462,0.181182324680592,-0.869393489454475,0.191381089573341,-0.907748618303483,0.221751438984512,-0.919889378972784,0.113154292088346,0.0428686175703119,0.0169234262864535,0.0504423265124661,0.0178885887845898,0.0459849382870756,0.0201206872741366,0.0462486784063108,0.010504131881324,missense,"V2D,D47M",-0.919889378972784,-0.924517641464272
PSD95-PDZ2 binding CRIPT,1,KDMEIKLIKGPKGLGFSIAGGVGNQHIPGDNSIYVTKIIEGGAAHKIGRLQIGDKILAVNSVGLEDVMHEDAVAALKNTYDVVYLKVAKP*,2,,FALSE,FALSE,355,670,181,214,41,43,50,-1.06847854493024,0.149801121382432,-0.944094206927953,0.163038267248639,-0.953321336594816,0.168590671500968,-0.994087674747728,0.0923058799161771,0.0339738993169577,0.0139922491877335,0.043459973032423,0.0152393558081677,0.041849883212929,0.0152971281455567,0.0393608381856236,0.00856877028848514,missense,"V2D,D47I",-0.994087674747728,-0.999531606991906
PSD95-PDZ2 binding CRIPT,1,KDMEIKLIKGPKGLGFSIAGGVGNQHIPGDNSIYVTKIIEGGAAHKQGRLQIGDKILAVNSVGLEDVMHEDAVAALKNTYDVVYLKVAKP*,2,,FALSE,FALSE,145,275,89,71,284,113,178,-0.211981781942904,0.175983673685925,-0.436318112910242,0.213897031193765,-0.214814142470221,0.281728010714086,-0.285979715278109,0.122402452856612,0.113975410825077,0.0164378436720769,0.0909223307856277,0.0199931771827619,0.108858568120353,0.0255626805665899,0.105094618630088,0.0113626401939713,missense,"V2D,D47Q",-0.285979715278109,-0.283639341452369
PSD95-PDZ2 binding CRIPT,1,KDMEIKLIKGPKGLGFSIAGGVGNQHIPGDNSIYVTKIIEGGAAHKHGRLQIGDKILAVNSVGLEDVMHEDAVAALKNTYDVVYLKVAKP*,2,,FALSE,FALSE,170.333333333333,324,109,78,129,144,128,-0.500864567353414,0.168712144241238,-0.424286357644906,0.193662120989504,-0.346697309149741,0.269362914525235,-0.445734587424987,0.115027783465208,0.086992168762482,0.0157586428021031,0.0920469514196636,0.0181017991550577,0.0968921070879771,0.0244407296350883,0.0902645470990438,0.010678048399539,missense,"V2D,D47H",-0.445734587424987,-0.445150415890609
PSD95-PDZ2 binding CRIPT,1,KDMEIKLIKGPKGLGFSIAGGVGNQHIPGDNSIYVTKIIEGGAAHKPGRLQIGDKILAVNSVGLEDVMHEDAVAALKNTYDVVYLKVAKP*,2,,FALSE,FALSE,355.333333333333,645,186,235,12,10,6,-1.42859369860053,0.192326504107813,-1.39567406679646,0.204092741797558,-1.64230910676218,0.204088593206596,-1.48643002202995,0.115431229970356,0.000337162021982168,0.017964353978446,0.00125033552539672,0.0190767600919989,-0.0206656410277521,0.0185180433503983,-0.00634338435129417,0.0107155004061657,missense,"V2D,D47P",-1.48643002202995,-1.49728632603351
PSD95-PDZ2 binding CRIPT,1,KDMEIKLIKGPKGLGFSIAGGVGNQHIPGDNSIYVTKIIEGGAAHKEGRLQIGDKILAVNSVGLEDVMHEDAVAALKNTYDVVYLKVAKP*,2,,FALSE,FALSE,203.666666666667,378,109,124,684,629,846,-0.0419921223689194,0.153976314058491,0.0223734341855735,0.191063679689988,0.0967438391838722,0.212900213433804,0.010652042178138,0.104465203841432,0.129853380590236,0.0143822351624117,0.13379670506815,0.0178589201538378,0.137127880578168,0.0193175685114616,0.132630994343319,0.0096975223644461,missense,"V2D,D47E",0.010652042178138,0.0162533204453794
PSD95-PDZ2 binding CRIPT,1,KDMEIKLIKGPKGLGFSIAGGVGNQHIPGDNSIYVTKIIEGGAAHKDGRLQIGDKILAVNSVGLEDVMHEDAVAALKNTYDVVYLKVAKP*,1,,FALSE,FALSE,322,537,178,251,613,875,1061,-0.181623446940234,0.13593325723168,-0.0262041387929678,0.151028090776994,-0.0522373550308752,0.150154276159643,-0.0934203528922486,0.0838256763912084,0.116811046395506,0.0126969143523982,0.129256108977367,0.0141167521663419,0.123610024584766,0.0136242959563998,0.122969936482862,0.00778155157532142,missense,V2D,-0.0934203528922486,-0.0889631535268516
PSD95-PDZ2 binding CRIPT,1,KDMEIKLIKGPKGLGFSIAGGVGNQHIPGDNSIYVTKIIEGGAAHKAGRLQIGDKILAVNSVGLEDVMHEDAVAALKNTYDVVYLKVAKP*,2,,FALSE,FALSE,443.333333333333,791,251,288,236,255,336,-0.588469815698183,0.111668653601036,-0.530426544693787,0.129201217512498,-0.470722252184274,0.140850393855019,-0.539062589182768,0.0724514270611624,0.0788093564198167,0.0104304668297872,0.082125918135394,0.0120765717015302,0.0856386644748506,0.0127801052393339,0.0816008930688567,0.006725678105488,missense,"V2D,D47A",-0.539062589182768,-0.539504382292426
PSD95-PDZ2 binding CRIPT,1,KDMEIKLIKGPKGLGFSIAGGVGNQHIPGDNSIYVTKIIEGGAAHKGGRLQIGDKILAVNSVGLEDVMHEDAVAALKNTYDVVYLKVAKP*,2,,FALSE,FALSE,588,1066,343,355,241,302,435,-0.670656174973131,0.102472346674479,-0.553681577893372,0.111666894606339,-0.480955845627208,0.127204162768477,-0.581693567628959,0.0649255128711146,0.0711326981398572,0.00957148114973506,0.0799522460813433,0.0104376203673949,0.0847101161222497,0.0115419101258309,0.0776434522014872,0.00602704623107294,missense,"V2D,D47G",-0.581693567628959,-0.582604007616324
PSD95-PDZ2 binding CRIPT,1,KDMEIKLIKGPKGLGFSIAGGVGNQHIPGDNSIYVTKIIEGGAAHKVGRLQIGDKILAVNSVGLEDVMHEDAVAALKNTYDVVYLKVAKP*,2,,FALSE,FALSE,851.666666666667,1449,486,620,132,155,108,-0.947825678059884,0.0995181166230809,-0.854814596049874,0.0984208218456979,-1.04497011708824,0.100607141516883,-0.9478110589159,0.0574482863988325,0.0452435411119251,0.00929553980393214,0.0518050307881639,0.00919949621858728,0.0335341019949635,0.00912862095180085,0.0436567041819339,0.00533293404565043,missense,"V2D,D47V",-0.9478110589159,-0.952746267403061
PSD95-PDZ2 binding CRIPT,1,KDMEIKLIKGPKGLGFSIAGGVGNQHIPGDNSIYVTKIIEGGAAHK*GRLQIGDKILAVNSVGLEDVMHEDAVAALKNTYDVVYLKVAKP*,2,,FALSE,TRUE,302.333333333333,581,120,206,12,14,8,-1.39767320290426,0.201731707948,-1.1595406274938,0.215232413995366,-1.51177305578065,0.201613985577,-1.36469624920547,0.1188787651391,0.00322530649511968,0.0188428517799234,0.0233219728193071,0.0201179967971821,-0.00882141096625758,0.018293509040861,0.00495718216332994,0.0110355356731418,stop,"V2D,D47*",-1.36469624920547,-1.37421432090414
PSD95-PDZ2 binding CRIPT,1,KDMEIKLIKGPKGLGFSIAGGVGNQHIPGDNSIYVTKIIEGGAAHKYGRLQIGDKILAVNSVGLEDVMHEDAVAALKNTYDVVYLKVAKP*,2,,FALSE,FALSE,315.333333333333,654,122,170,26,25,21,-1.19920161775165,0.163329894879448,-0.988886371670157,0.199836163987255,-1.15165946155471,0.195235485509001,-1.12581689717019,0.106141770166566,0.0217636448634287,0.0152559110897788,0.0392732029725847,0.0186788933526681,0.0238536104260122,0.0177147538105275,0.0271323924111632,0.00985315829713567,missense,"V2D,D47Y",-1.12581689717019,-1.1327089427592
PSD95-PDZ2 binding CRIPT,1,KDMEIKLIKGPKGLGFSIAGGVGNQHIPGDNSIYVTKIIEGGAAHKWGRLQIGDKILAVNSVGLEDVMHEDAVAALKNTYDVVYLKVAKP*,2,,FALSE,FALSE,300,560,157,183,12,11,7,-1.38651535911023,0.202806947559895,-1.31402496151013,0.206021328970641,-1.51648512847798,0.214377066111336,-1.40260229907797,0.119838275427998,0.00426751051417534,0.0189432850774002,0.00888216201542776,0.0192570271338024,-0.00924896237963332,0.0194515712084031,0.00143835720660693,0.0111246071739224,missense,"V2D,D47W",-1.40260229907797,-1.41253707601228
PSD95-PDZ2 binding CRIPT,1,KDMEIKLIKGPKGLGFSIAGGVGNQHIPGDNSIYVTKIIEGGAAHKCGRLQIGDKILAVNSVGLEDVMHEDAVAALKNTYDVVYLKVAKP*,2,,FALSE,FALSE,469.666666666667,794,301,314,404,988,356,-0.426528636036144,0.121058178256887,-0.148560074728628,0.118312626866913,-0.461775856998001,0.135233371021198,-0.334272100838146,0.0717301083515271,0.0939355538653086,0.0113075001091552,0.117819372839088,0.0110588038492474,0.0864504184846472,0.0122704428877905,0.100611628392384,0.00665871796889363,missense,"V2D,D47C",-0.334272100838146,-0.33246261034032
PSD95-PDZ2 binding CRIPT,1,KDMEIKLIKGPKGLGFSIAGGVGNQHIPGDNSIYVTKIIEGGAAHKLGRLQIGDKILAVNSVGLEDVMHEDAVAALKNTYDVVYLKVAKP*,2,,FALSE,FALSE,272.333333333333,487,143,187,34,22,47,-1.02853103234724,0.166264939696253,-1.07573204572437,0.190644801404328,-0.930605860220435,0.179782055386991,-1.01023777405488,0.102799836438615,0.0377052168487163,0.0155300604290822,0.031155647814237,0.0178197671663631,0.0439109791792279,0.0163125819183333,0.0378616217627384,0.00954292602959043,missense,"V2D,D47L",-1.01023777405488,-1.01585924605749
PSD95-PDZ2 binding CRIPT,1,KDMEIKLIKGPKGLGFSIAGGVGNQHIPGDNSIYVTKIIEGGAAHKFGRLQIGDKILAVNSVGLEDVMHEDAVAALKNTYDVVYLKVAKP*,2,,FALSE,FALSE,457,876,219,276,65,42,25,-1.01006551254487,0.132367982283848,-1.00895957860411,0.151708502857436,-1.24821052617559,0.157178268770605,-1.0780902288333,0.0842151602714437,0.0394299980257289,0.0123638980503006,0.0373969395171412,0.0141803509886615,0.0150930189001216,0.0142616201577136,0.0315628670243174,0.00781770742913955,missense,"V2D,D47F",-1.0780902288333,-1.08445761008396
PSD95-PDZ2 binding CRIPT,1,KAMEIKLIKGPKGLGFSIAGGVGNQHIPGDNSIYVTKIIEGGAAHKKGRLQIGDKILAVNSVGLEDVMHEDAVAALKNTYDVVYLKVAKP*,2,,FALSE,FALSE,489.666666666667,874,239,356,50,64,32,-1.09172300761453,0.12952095026101,-0.918420122601775,0.141030901895831,-1.25065420345132,0.138297230967675,-1.08923458977503,0.0785257776972159,0.0318027385732194,0.012097969590344,0.0458597563023154,0.0131823045608043,0.0148712910660705,0.0125484431935253,0.0305283341320643,0.00728956109213329,missense,"V2A,D47K",-1.08923458977503,-1.09572448217017
PSD95-PDZ2 binding CRIPT,1,KAMEIKLIKGPKGLGFSIAGGVGNQHIPGDNSIYVTKIIEGGAAHKNGRLQIGDKILAVNSVGLEDVMHEDAVAALKNTYDVVYLKVAKP*,2,,FALSE,FALSE,484.666666666667,900,230,324,1239,1002,1624,-0.125981262251846,0.102232034181778,-0.0721682779235814,0.131858555172148,-0.0188071930757552,0.131910263516648,-0.0820521929749813,0.0688972964625091,0.122008332679646,0.00954903464032471,0.124959793256842,0.0123249558065704,0.126643320951648,0.0119689196725024,0.124025244671487,0.00639574756690484,missense,"V2A,D47N",-0.0820521929749813,-0.0774700222191849
PSD95-PDZ2 binding CRIPT,1,KAMEIKLIKGPKGLGFSIAGGVGNQHIPGDNSIYVTKIIEGGAAHKTGRLQIGDKILAVNSVGLEDVMHEDAVAALKNTYDVVYLKVAKP*,2,,FALSE,FALSE,950.666666666667,1591,496,765,1476,1060,855,-0.262710732556808,0.0762984604766346,-0.305464121818065,0.0905712241947862,-0.474333907401267,0.086485587758893,-0.341106661856376,0.0483720435259761,0.109237047644138,0.00712669612735426,0.10315338894654,0.00846578619104649,0.0853109597911926,0.0078472972846779,0.0999771749486704,0.00449038490002036,missense,"V2A,D47T",-0.341106661856376,-0.339372304414334
PSD95-PDZ2 binding CRIPT,1,KAMEIKLIKGPKGLGFSIAGGVGNQHIPGDNSIYVTKIIEGGAAHKRGRLQIGDKILAVNSVGLEDVMHEDAVAALKNTYDVVYLKVAKP*,2,,FALSE,FALSE,1084.66666666667,1896,626,732,65,46,55,-1.23213019857253,0.0975897252206258,-1.30310529684786,0.103142578255038,-1.34165373900526,0.1032031539162,-1.29001786823742,0.0584317289585162,0.0186879341878867,0.00911541743378145,0.00990283438825487,0.00964084368366852,0.00661441929397558,0.00936417096169313,0.0118895887728793,0.0054242271831353,missense,"V2A,D47R",-1.29001786823742,-1.29871499255584
PSD95-PDZ2 binding CRIPT,1,KAMEIKLIKGPKGLGFSIAGGVGNQHIPGDNSIYVTKIIEGGAAHKSGRLQIGDKILAVNSVGLEDVMHEDAVAALKNTYDVVYLKVAKP*,2,,FALSE,FALSE,1729.33333333333,3089,900,1199,4679,3285,3593,-0.124281930487184,0.0563155895162045,-0.13523089025193,0.0671075171891096,-0.196857274152832,0.0687478455891253,-0.148031160109433,0.0365404086605753,0.122167059618967,0.0052601860012328,0.11906526552613,0.00627260918007645,0.110487890272631,0.00623785761302785,0.117900406104756,0.00339205225435448,missense,"V2A,D47S",-0.148031160109433,-0.144174303152872
PSD95-PDZ2 binding CRIPT,1,KAMEIKLIKGPKGLGFSIAGGVGNQHIPGDNSIYVTKIIEGGAAHKMGRLQIGDKILAVNSVGLEDVMHEDAVAALKNTYDVVYLKVAKP*,2,,FALSE,FALSE,444,777,290,265,133,99,122,-0.774948155830782,0.1182417854086,-0.839578147618287,0.125648375097139,-0.765049604073315,0.148989658802004,-0.79522333220561,0.0745531021898383,0.0613912531428125,0.0110444335167285,0.0532291974137061,0.011744483838897,0.0589327786835174,0.0135186240304164,0.0578214484020199,0.00692077695959134,missense,"V2A,D47M",-0.79522333220561,-0.798481127593058
PSD95-PDZ2 binding CRIPT,1,KAMEIKLIKGPKGLGFSIAGGVGNQHIPGDNSIYVTKIIEGGAAHKIGRLQIGDKILAVNSVGLEDVMHEDAVAALKNTYDVVYLKVAKP*,2,,FALSE,FALSE,692.333333333333,1233,390,454,137,114,222,-0.887636104832704,0.101373184578695,-0.88258299853986,0.109637693847212,-0.790583445193012,0.114663980188273,-0.857225857058961,0.0624318607109181,0.0508655785127532,0.00946881336060246,0.0492094894290058,0.0102479488694307,0.0566159574965631,0.010404072674979,0.0520657436380665,0.00579556008350019,missense,"V2A,D47I",-0.857225857058961,-0.861165252792954
PSD95-PDZ2 binding CRIPT,1,KAMEIKLIKGPKGLGFSIAGGVGNQHIPGDNSIYVTKIIEGGAAHKHGRLQIGDKILAVNSVGLEDVMHEDAVAALKNTYDVVYLKVAKP*,2,,FALSE,FALSE,402.666666666667,749,205,254,732,382,320,-0.228145960801044,0.111159245009809,-0.320471947093866,0.140665977590545,-0.437531303334466,0.149839563673458,-0.30764216198234,0.0753761272567947,0.112465587557995,0.0103828852637679,0.101750591964308,0.0131481947077915,0.0886502557646166,0.0135957404189711,0.103083690075335,0.00699717851436573,missense,"V2A,D47H",-0.30764216198234,-0.305539925735925
PSD95-PDZ2 binding CRIPT,1,KAMEIKLIKGPKGLGFSIAGGVGNQHIPGDNSIYVTKIIEGGAAHKPGRLQIGDKILAVNSVGLEDVMHEDAVAALKNTYDVVYLKVAKP*,2,,FALSE,FALSE,824,1308,505,659,41,17,39,-1.27095652196738,0.118409659374681,-1.52074855080419,0.143027779775305,-1.3900093495047,0.10936586743035,-1.37970479443973,0.07004640548918,0.0150613418969166,0.0110601138690774,-0.0104405061186075,0.0133689548057088,0.00222685761110819,0.00992334673050059,0.00356393639617439,0.00650241955025963,missense,"V2A,D47P",-1.37970479443973,-1.38938785667156
PSD95-PDZ2 binding CRIPT,1,KAMEIKLIKGPKGLGFSIAGGVGNQHIPGDNSIYVTKIIEGGAAHKEGRLQIGDKILAVNSVGLEDVMHEDAVAALKNTYDVVYLKVAKP*,2,,FALSE,FALSE,1215,1821,842,982,3631,3173,4437,-0.0195885931198091,0.0867338258349113,-0.10632549788021,0.0740854800798522,-0.0335314078270518,0.0767228508005041,-0.0570552270414873,0.0454073274412198,0.131945993522939,0.00810141668425374,0.121767082507879,0.00692484660324562,0.125307314647812,0.0069614722448092,0.126345717204632,0.00421516980945491,missense,"V2A,D47E",-0.0570552270414873,-0.0521982619820209
PSD95-PDZ2 binding CRIPT,1,KAMEIKLIKGPKGLGFSIAGGVGNQHIPGDNSIYVTKIIEGGAAHKDGRLQIGDKILAVNSVGLEDVMHEDAVAALKNTYDVVYLKVAKP*,1,,FALSE,FALSE,587.666666666667,1027,320,416,1610,1114,1156,-0.0911050737254423,0.0973679814982105,-0.148519113532302,0.112684624191224,-0.222650410369492,0.116791748436537,-0.146106808819229,0.0623122320297257,0.125265960633805,0.00909470534971147,0.11782320152456,0.0105327486064414,0.108147541862667,0.0105971364030486,0.118079043957243,0.00578445493299425,missense,V2A,-0.146106808819229,-0.142228797264377
PSD95-PDZ2 binding CRIPT,1,KAMEIKLIKGPKGLGFSIAGGVGNQHIPGDNSIYVTKIIEGGAAHKAGRLQIGDKILAVNSVGLEDVMHEDAVAALKNTYDVVYLKVAKP*,2,,FALSE,FALSE,652.333333333333,1071,395,491,690,1469,851,-0.358537965409753,0.0899688201850175,-0.156305042288517,0.100756194565058,-0.372198146013959,0.107612930167099,-0.297768282593393,0.0569434432286107,0.100286256697612,0.00840358296078005,0.117095442694591,0.00941778592698281,0.0945782805526302,0.00976429341095242,0.104000283952311,0.00528606936962687,missense,"V2A,D47A",-0.297768282593393,-0.295557501741268
PSD95-PDZ2 binding CRIPT,1,KAMEIKLIKGPKGLGFSIAGGVGNQHIPGDNSIYVTKIIEGGAAHKGGRLQIGDKILAVNSVGLEDVMHEDAVAALKNTYDVVYLKVAKP*,2,,FALSE,FALSE,1183.33333333333,2036,690,824,1495,1320,640,-0.352882258823932,0.0707511628177093,-0.33640207040577,0.0775234560878082,-0.622485270020482,0.08405706629822,-0.422638754695285,0.0443811649536853,0.100814530819669,0.00660854799571207,0.100261586828797,0.00724619778373434,0.0718683988312764,0.00762694461832094,0.0924085371185508,0.00411991097391455,missense,"V2A,D47G",-0.422638754695285,-0.421800688216635
PSD95-PDZ2 binding CRIPT,1,KAMEIKLIKGPKGLGFSIAGGVGNQHIPGDNSIYVTKIIEGGAAHKVGRLQIGDKILAVNSVGLEDVMHEDAVAALKNTYDVVYLKVAKP*,2,,FALSE,FALSE,951.666666666667,1685,527,643,433,341,267,-0.639003148577844,0.0782251037283229,-0.643247901504406,0.0900578432934909,-0.79887893723595,0.0960189826384077,-0.684207863270459,0.0503037941723482,0.0740892650118639,0.00730665521060215,0.0715803889893117,0.00841779994614838,0.0558632633902909,0.00871231289815028,0.0681270329719045,0.00466970963597896,missense,"V2A,D47V",-0.684207863270459,-0.686245253807022
PSD95-PDZ2 binding CRIPT,1,KAMEIKLIKGPKGLGFSIAGGVGNQHIPGDNSIYVTKIIEGGAAHK*GRLQIGDKILAVNSVGLEDVMHEDAVAALKNTYDVVYLKVAKP*,2,,FALSE,TRUE,528,974,260,350,21,25,20,-1.38442928043434,0.152371241365163,-1.22344598089782,0.152630728046156,-1.39742737718034,0.147483567917479,-1.33659528629972,0.087048222440375,0.00446236174351752,0.0142323125391214,0.0173486732068592,0.0142665523328204,0.00155378051300309,0.0133819683954733,0.00756579925514698,0.00808070106465459,stop,"V2A,D47*",-1.33659528629972,-1.34580444112605
PSD95-PDZ2 binding CRIPT,1,KAMEIKLIKGPKGLGFSIAGGVGNQHIPGDNSIYVTKIIEGGAAHKYGRLQIGDKILAVNSVGLEDVMHEDAVAALKNTYDVVYLKVAKP*,2,,FALSE,FALSE,623,1164,321,384,100,44,63,-0.966369752113561,0.106785043492699,-1.11088296631533,0.129309378849342,-1.07026447241088,0.128142278708094,-1.03820158272864,0.0692707997905826,0.0435114225355066,0.00997431076806368,0.0278700548371392,0.0120866816537805,0.0312390106278981,0.0116270303736829,0.0352657367212419,0.00643041994338999,missense,"V2A,D47Y",-1.03820158272864,-1.04413046385254
PSD95-PDZ2 binding CRIPT,1,KAMEIKLIKGPKGLGFSIAGGVGNQHIPGDNSIYVTKIIEGGAAHKWGRLQIGDKILAVNSVGLEDVMHEDAVAALKNTYDVVYLKVAKP*,2,,FALSE,FALSE,517.333333333333,888,301,363,24,27,21,-1.31488000279027,0.150156414205117,-1.24053626501845,0.142530744853938,-1.39014700874103,0.143837979715829,-1.3147278633697,0.0839445675515259,0.0109586470492758,0.0140254354927741,0.0157512266381968,0.0133224964364951,0.00221436705656092,0.0130511847916708,0.00959575578726299,0.00779258826164104,missense,"V2A,D47W",-1.3147278633697,-1.32369662729127
PSD95-PDZ2 binding CRIPT,1,KAMEIKLIKGPKGLGFSIAGGVGNQHIPGDNSIYVTKIIEGGAAHKCGRLQIGDKILAVNSVGLEDVMHEDAVAALKNTYDVVYLKVAKP*,2,,FALSE,FALSE,743,1253,442,534,990,870,1184,-0.29289961111225,0.0918157125840227,-0.306728164627421,0.0971210726023239,-0.253490340716192,0.103190951468531,-0.285883709692482,0.0560288128987937,0.106417240238507,0.00857609287546779,0.10303523755513,0.00907800730978425,0.105349270983778,0.00936306376872681,0.105103530844677,0.00520116408296257,missense,"V2A,D47C",-0.285883709692482,-0.283542280467134
PSD95-PDZ2 binding CRIPT,1,KAMEIKLIKGPKGLGFSIAGGVGNQHIPGDNSIYVTKIIEGGAAHKLGRLQIGDKILAVNSVGLEDVMHEDAVAALKNTYDVVYLKVAKP*,2,,FALSE,FALSE,425.666666666667,813,199,265,102,63,57,-0.851945063175201,0.118270039837703,-0.858262692439344,0.151151633752048,-0.979622278176438,0.151843156088242,-0.888596653901878,0.0793969315831831,0.0541993182340109,0.0110470726359087,0.0514827336451265,0.0141282998562568,0.0394634589218283,0.0137775370133351,0.0491535873143545,0.00737043045323524,missense,"V2A,D47L",-0.888596653901878,-0.892880912140263
PSD95-PDZ2 binding CRIPT,1,KAMEIKLIKGPKGLGFSIAGGVGNQHIPGDNSIYVTKIIEGGAAHKFGRLQIGDKILAVNSVGLEDVMHEDAVAALKNTYDVVYLKVAKP*,2,,FALSE,FALSE,696,1292,363,433,104,89,84,-0.988187653374971,0.103767651793906,-0.936140172543084,0.114982949478491,-1.01182413804899,0.119464646978706,-0.97862866236432,0.0647421911040109,0.0414735104799376,0.00969246977677544,0.0442034448697222,0.0107475754529643,0.0365416129346803,0.0108396627015419,0.0407959008936608,0.00601002844073696,missense,"V2A,D47F",-0.97862866236432,-0.983902652042083
PSD95-PDZ2 binding CRIPT,1,KAMEIKLIKGPKGLGFSIAGGVGNQHIPGDNSIYVTKIIEGGAAHKQGRLQIGDKILAVNSVGLEDVMHEDAVAALKNTYDVVYLKVAKP*,2,,FALSE,FALSE,159.666666666667,317,70,92,483,101,389,-0.0941076143790999,0.165263364217987,-0.397577421906911,0.240045089537287,-0.0521512859601123,0.247218807316541,-0.159230117723738,0.119241627236893,0.124985506811868,0.0154365077671069,0.0945434633235104,0.0224372632952693,0.123617834089248,0.0224314770315811,0.116860804994246,0.0110692202224383,missense,"V2A,D47Q",-0.159230117723738,-0.155496372098674
PSD95-PDZ2 binding CRIPT,1,KGMEIKLIKGPKGLGFSIAGGVGNQHIPGDNSIYVTKIIEGGAAHKKGRLQIGDKILAVNSVGLEDVMHEDAVAALKNTYDVVYLKVAKP*,2,,FALSE,FALSE,736.666666666667,1400,383,427,28,25,31,-1.40431759010436,0.133655125904888,-1.33602861188126,0.134575943387278,-1.31766427818029,0.128986827036161,-1.35190129605139,0.0764048499044998,0.00260468416235182,0.0124841243484737,0.00682545801125248,0.0125789528992659,0.00879111064418686,0.0117036607345714,0.00614493980703365,0.00709267501000341,missense,"V2G,D47K",-1.35190129605139,-1.36127871146994
PSD95-PDZ2 binding CRIPT,1,KGMEIKLIKGPKGLGFSIAGGVGNQHIPGDNSIYVTKIIEGGAAHKNGRLQIGDKILAVNSVGLEDVMHEDAVAALKNTYDVVYLKVAKP*,2,,FALSE,FALSE,804.666666666667,1469,398,547,998,1118,1480,-0.342695076888359,0.0872654816593036,-0.206659535736046,0.101723143754532,-0.225973092018218,0.101977584597053,-0.267504304352871,0.0555456877188691,0.101766069678977,0.00815107626429129,0.112388756006019,0.00950816766984281,0.107846057287543,0.00925296854011587,0.106809694119835,0.0051563154916148,missense,"V2G,D47N",-0.267504304352871,-0.264960828370904
PSD95-PDZ2 binding CRIPT,1,KGMEIKLIKGPKGLGFSIAGGVGNQHIPGDNSIYVTKIIEGGAAHKTGRLQIGDKILAVNSVGLEDVMHEDAVAALKNTYDVVYLKVAKP*,2,,FALSE,FALSE,1749,2863,970,1414,1146,1063,1843,-0.520419806601764,0.0634127206849603,-0.487332728807106,0.0663746449066263,-0.419507632204114,0.0637276946382214,-0.47559638410437,0.0372187418474988,0.0851656017917975,0.00592309711241028,0.0861539417675839,0.00620410684830379,0.0902856392913545,0.00578235262142709,0.0874924715131825,0.00345502203767795,missense,"V2G,D47T",-0.47559638410437,-0.47534048647518
PSD95-PDZ2 binding CRIPT,1,KGMEIKLIKGPKGLGFSIAGGVGNQHIPGDNSIYVTKIIEGGAAHKRGRLQIGDKILAVNSVGLEDVMHEDAVAALKNTYDVVYLKVAKP*,2,,FALSE,FALSE,2021.33333333333,3457,1138,1469,90,63,61,-1.32954107365052,0.0806924940938351,-1.38601968698485,0.0815736911029721,-1.49463640613179,0.0753170548914555,-1.40783284447037,0.0456367319738928,0.00958922234175341,0.00753712305035564,0.00215274041192523,0.0076247774481554,-0.00726651161547898,0.00683391690633312,0.000952804802017621,0.00423646547063486,missense,"V2G,D47R",-1.40783284447037,-1.41782512134618
PSD95-PDZ2 binding CRIPT,1,KGMEIKLIKGPKGLGFSIAGGVGNQHIPGDNSIYVTKIIEGGAAHKSGRLQIGDKILAVNSVGLEDVMHEDAVAALKNTYDVVYLKVAKP*,2,,FALSE,FALSE,2622,4744,1398,1724,3121,3205,2961,-0.351876317526849,0.0492819161574806,-0.265708149986962,0.0546275887930451,-0.341489947831464,0.057548294174173,-0.321354354033546,0.0308784246000012,0.10090849127315,0.00460320219876088,0.106869420835604,0.00510609733903706,0.0973645986717445,0.00522166275691868,0.101810784991226,0.00286644932595836,missense,"V2G,D47S",-0.321354354033546,-0.319402857371948
PSD95-PDZ2 binding CRIPT,1,KGMEIKLIKGPKGLGFSIAGGVGNQHIPGDNSIYVTKIIEGGAAHKMGRLQIGDKILAVNSVGLEDVMHEDAVAALKNTYDVVYLKVAKP*,2,,FALSE,FALSE,880,1516,498,626,107,71,64,-1.02475669274994,0.0994729348062418,-1.10904940085175,0.105651466400768,-1.21166530288709,0.103490721900572,-1.11278926103812,0.059337187225137,0.0380577609396904,0.00929131957357517,0.0280414401012771,0.00987535205879353,0.0184089613468477,0.00939026353412517,0.0283417500546746,0.0055082810256373,missense,"V2G,D47M",-1.11278926103812,-1.1195380924383
PSD95-PDZ2 binding CRIPT,1,KGMEIKLIKGPKGLGFSIAGGVGNQHIPGDNSIYVTKIIEGGAAHKIGRLQIGDKILAVNSVGLEDVMHEDAVAALKNTYDVVYLKVAKP*,2,,FALSE,FALSE,1122.33333333333,1953,643,771,130,80,74,-1.04299468312929,0.0914606081105446,-1.14235319779493,0.0942839880284048,-1.23932716815653,0.0943526329210524,-1.1394933563888,0.0538876669335047,0.0363542322630262,0.00854292416327972,0.0249284996858463,0.00881282207438254,0.0158990532125219,0.0085611161270908,0.0258628044118878,0.00500240114448737,missense,"V2G,D47I",-1.1394933563888,-1.1465357487478
PSD95-PDZ2 binding CRIPT,1,KGMEIKLIKGPKGLGFSIAGGVGNQHIPGDNSIYVTKIIEGGAAHKQGRLQIGDKILAVNSVGLEDVMHEDAVAALKNTYDVVYLKVAKP*,2,,FALSE,FALSE,484.666666666667,908,262,284,535,239,379,-0.389384743025482,0.104273380117132,-0.543236908839492,0.126663273442781,-0.443461167300015,0.141822893637899,-0.449566261911191,0.0700107529966637,0.097404997898914,0.00973970758550853,0.0809285201223811,0.0118393474390773,0.0881122076735857,0.0128683453161294,0.0899088521149069,0.00649910992340963,missense,"V2G,D47Q",-0.449566261911191,-0.449024212381744
PSD95-PDZ2 binding CRIPT,1,KGMEIKLIKGPKGLGFSIAGGVGNQHIPGDNSIYVTKIIEGGAAHKHGRLQIGDKILAVNSVGLEDVMHEDAVAALKNTYDVVYLKVAKP*,2,,FALSE,FALSE,646,1170,298,470,550,437,375,-0.45395946156892,0.0950455989459332,-0.41079758298342,0.117843180471218,-0.58179773924836,0.11083770425049,-0.481592120333043,0.0615332944295256,0.0913733637913105,0.00887778203778413,0.0933077611666727,0.0110149242081202,0.0755601948636794,0.0100568943120279,0.0869358863151377,0.00571214602514093,missense,"V2G,D47H",-0.481592120333043,-0.481402134469558
PSD95-PDZ2 binding CRIPT,1,KGMEIKLIKGPKGLGFSIAGGVGNQHIPGDNSIYVTKIIEGGAAHKPGRLQIGDKILAVNSVGLEDVMHEDAVAALKNTYDVVYLKVAKP*,2,,FALSE,FALSE,1100.66666666667,1872,553,877,30,39,26,-1.44964476189809,0.1236982543495,-1.31605784237334,0.110842228850977,-1.5972594886717,0.103078792487186,-1.46218192048414,0.0644339654700299,-0.00162912314736774,0.011554097746219,0.00869214653432106,0.01036053800458,-0.0165780496165366,0.0093528869879178,-0.0040924290246494,0.00598141580352464,missense,"V2G,D47P",-1.46218192048414,-1.47277166252985
PSD95-PDZ2 binding CRIPT,1,KGMEIKLIKGPKGLGFSIAGGVGNQHIPGDNSIYVTKIIEGGAAHKLGRLQIGDKILAVNSVGLEDVMHEDAVAALKNTYDVVYLKVAKP*,2,,FALSE,FALSE,784.666666666667,1393,417,544,125,75,192,-0.952225275816128,0.0956175614335983,-1.05133189743537,0.112600185800796,-0.938854025985028,0.107316179459432,-0.97642089597105,0.0602936718071136,0.044832594467714,0.0089312064820045,0.0334363549624617,0.0105248560625784,0.0431625792378583,0.00973736764120459,0.0410008482176206,0.00559707164953774,missense,"V2G,D47L",-0.97642089597105,-0.981670615438168
PSD95-PDZ2 binding CRIPT,1,KGMEIKLIKGPKGLGFSIAGGVGNQHIPGDNSIYVTKIIEGGAAHKEGRLQIGDKILAVNSVGLEDVMHEDAVAALKNTYDVVYLKVAKP*,2,,FALSE,FALSE,628.666666666667,1077,349,460,1054,1092,968,-0.233723894559384,0.096305509079433,-0.180144825096602,0.108224394958151,-0.270826361496185,0.111125966533803,-0.227997600443268,0.0603927417890036,0.111944577846058,0.00899546457833784,0.114867113488615,0.0101158463575655,0.10377628163007,0.0100830498818949,0.110477108058839,0.00560626833254504,missense,"V2G,D47E",-0.227997600443268,-0.225019823065683
PSD95-PDZ2 binding CRIPT,1,KGMEIKLIKGPKGLGFSIAGGVGNQHIPGDNSIYVTKIIEGGAAHKDGRLQIGDKILAVNSVGLEDVMHEDAVAALKNTYDVVYLKVAKP*,1,,FALSE,FALSE,826.666666666667,1449,476,555,2122,1015,983,-0.107604623527569,0.0867113336118901,-0.291221267151669,0.0937403678075064,-0.362521223787556,0.101508510600916,-0.240323582249333,0.0539281433009385,0.123724811874796,0.00809931578683458,0.104484683333117,0.00876200932894192,0.0954563191655261,0.0092104069620358,0.109332885103897,0.00500615857245369,missense,V2G,-0.240323582249333,-0.237481305699987
PSD95-PDZ2 binding CRIPT,1,KGMEIKLIKGPKGLGFSIAGGVGNQHIPGDNSIYVTKIIEGGAAHKAGRLQIGDKILAVNSVGLEDVMHEDAVAALKNTYDVVYLKVAKP*,2,,FALSE,FALSE,1084.66666666667,1886,490,878,748,419,436,-0.527831956089016,0.0735765909651368,-0.559594794705594,0.0924664960787143,-0.725378838357612,0.0816387588039234,-0.601671458842138,0.047050552781558,0.0844732662359268,0.00687245853480552,0.0793995315776073,0.00864293921824562,0.0625323182154659,0.00740751871944847,0.0757889012150329,0.00436771069294318,missense,"V2G,D47A",-0.601671458842138,-0.602801517911248
PSD95-PDZ2 binding CRIPT,1,KGMEIKLIKGPKGLGFSIAGGVGNQHIPGDNSIYVTKIIEGGAAHKGGRLQIGDKILAVNSVGLEDVMHEDAVAALKNTYDVVYLKVAKP*,2,,FALSE,FALSE,1563.33333333333,2719,803,1168,519,556,660,-0.731994289207956,0.0674088342468694,-0.630098934288695,0.0737590884648509,-0.713037005723086,0.0710114802576859,-0.694649417512955,0.040750462456733,0.0654033806877651,0.00629635611224091,0.0728094365821972,0.00689433844072803,0.0636521583209742,0.00644324922391243,0.0671577417432205,0.00378287225319096,missense,"V2G,D47G",-0.694649417512955,-0.696801593165237
PSD95-PDZ2 binding CRIPT,1,KGMEIKLIKGPKGLGFSIAGGVGNQHIPGDNSIYVTKIIEGGAAHKVGRLQIGDKILAVNSVGLEDVMHEDAVAALKNTYDVVYLKVAKP*,2,,FALSE,FALSE,1822,3145,1001,1320,280,229,244,-0.955444058699949,0.068337466122587,-0.957869807242583,0.0704457529187148,-1.03308062056898,0.0689100374241212,-0.982332322163395,0.0399607577381108,0.0445319424313607,0.00638309544028332,0.042172353394356,0.00658463753337961,0.0346128992393307,0.00625257414071,0.0404520895343651,0.00370956383193165,missense,"V2G,D47V",-0.982332322163395,-0.987647026567026
PSD95-PDZ2 binding CRIPT,1,KGMEIKLIKGPKGLGFSIAGGVGNQHIPGDNSIYVTKIIEGGAAHK*GRLQIGDKILAVNSVGLEDVMHEDAVAALKNTYDVVYLKVAKP*,2,,FALSE,TRUE,885.666666666667,1735,401,521,84,17,25,-1.15247375634505,0.106235324623154,-1.45378614595926,0.152483792954119,-1.44664334633465,0.122980534269432,-1.31637731367974,0.0711148212529213,0.0261282842918742,0.00992296400019643,-0.00418146073973252,0.014252818157488,-0.00291184608577907,0.0111586778519814,0.00944263703879464,0.00660160076450524,stop,"V2G,D47*",-1.31637731367974,-1.3253642101839
PSD95-PDZ2 binding CRIPT,1,KGMEIKLIKGPKGLGFSIAGGVGNQHIPGDNSIYVTKIIEGGAAHKYGRLQIGDKILAVNSVGLEDVMHEDAVAALKNTYDVVYLKVAKP*,2,,FALSE,FALSE,778.666666666667,1472,367,497,69,43,49,-1.14920958208979,0.106916226898846,-1.15837314762216,0.123802946539722,-1.22403054601265,0.116420812788531,-1.17622077982826,0.0664448988171542,0.0264331761321373,0.00998656402018332,0.0234310983728539,0.0115719897190832,0.0172869970829975,0.0105634794391681,0.022453391544295,0.00616809108285258,missense,"V2G,D47Y",-1.17622077982826,-1.18366692065723
PSD95-PDZ2 binding CRIPT,1,KGMEIKLIKGPKGLGFSIAGGVGNQHIPGDNSIYVTKIIEGGAAHKWGRLQIGDKILAVNSVGLEDVMHEDAVAALKNTYDVVYLKVAKP*,2,,FALSE,FALSE,829.333333333333,1520,435,533,23,25,27,-1.49170150668573,0.13983335354066,-1.37503016329281,0.130873331264558,-1.4486832979449,0.131167461205557,-1.43615620579253,0.0772322659447011,-0.0055574545754829,0.0130612048123614,0.00317994258066431,0.0122328659068685,-0.00309694174329644,0.0119015212687922,-0.00167645757203394,0.00716948417955936,missense,"V2G,D47W",-1.43615620579253,-1.44645984439011
PSD95-PDZ2 binding CRIPT,1,KGMEIKLIKGPKGLGFSIAGGVGNQHIPGDNSIYVTKIIEGGAAHKCGRLQIGDKILAVNSVGLEDVMHEDAVAALKNTYDVVYLKVAKP*,2,,FALSE,FALSE,1416,2323,810,1115,1093,903,1899,-0.467634946086903,0.0770724001759144,-0.485502969336222,0.0741729281265717,-0.337262618774664,0.0719245644010432,-0.427235004183576,0.0428976627382563,0.090095998272463,0.0071989863547482,0.0863249712816405,0.00693302046280127,0.0977481667168775,0.00652609820377743,0.0919818665089483,0.00398219721485594,missense,"V2G,D47C",-0.427235004183576,-0.42644746476413
PSD95-PDZ2 binding CRIPT,1,KGMEIKLIKGPKGLGFSIAGGVGNQHIPGDNSIYVTKIIEGGAAHKFGRLQIGDKILAVNSVGLEDVMHEDAVAALKNTYDVVYLKVAKP*,2,,FALSE,FALSE,1415,2548,743,954,125,74,69,-1.13557444982038,0.0875112039874025,-1.20741648845495,0.090813753804497,-1.31940380785026,0.0867470373574991,-1.22171482694593,0.0509830963029268,0.0277067725288837,0.00817402808210161,0.0188469664780256,0.00848845568501726,0.00863327386687483,0.00787101999707874,0.0182301715327552,0.00473276936650418,missense,"V2G,D47F",-1.22171482694593,-1.22966108867086
PSD95-PDZ2 binding CRIPT,1,KVKEIKLIKGPKGLGFSIAGGVGNQHIPGDNSIYVTKIIEGGAAHKKGRLQIGDKILAVNSVGLEDVMHEDAVAALKNTYDVVYLKVAKP*,2,,FALSE,FALSE,283.333333333333,534,160,156,14,24,25,-1.32538521066614,0.195807980774381,-1.08340233610455,0.181091932030197,-1.0706540920646,0.200616732654499,-1.15702687499087,0.110823111155979,0.00997740281684495,0.0182895430598784,0.0304386978231201,0.0169268505656284,0.0312036583648228,0.0182030229800771,0.0242351649442131,0.0102877279650352,missense,"M3K,D47K",-1.15702687499087,-1.16426201518366
PSD95-PDZ2 binding CRIPT,1,KVKEIKLIKGPKGLGFSIAGGVGNQHIPGDNSIYVTKIIEGGAAHKNGRLQIGDKILAVNSVGLEDVMHEDAVAALKNTYDVVYLKVAKP*,2,,FALSE,FALSE,263.333333333333,463,131,196,813,994,956,-0.0511028223374138,0.142722970798317,0.105310784791802,0.174639594458382,-0.00769487229899682,0.169681328132081,0.00580486778329593,0.092603584021861,0.129002391071217,0.0133311109676237,0.141548945183335,0.0163237438857632,0.127651600908085,0.0153960892215189,0.132181030332626,0.0085964062104639,missense,"M3K,D47N",0.00580486778329593,0.011352860547163
PSD95-PDZ2 binding CRIPT,1,KVKEIKLIKGPKGLGFSIAGGVGNQHIPGDNSIYVTKIIEGGAAHKTGRLQIGDKILAVNSVGLEDVMHEDAVAALKNTYDVVYLKVAKP*,2,,FALSE,FALSE,442.333333333333,792,247,288,1169,880,736,-0.110077225968684,0.10721806820185,-0.125264689457297,0.12755519675854,-0.212863636067825,0.140108535932585,-0.141018944277582,0.070818420300084,0.123493857198496,0.0100147576591081,0.119996816643105,0.0119227164357665,0.109035547938516,0.0127127925250287,0.118551351274566,0.00657408581442343,missense,"M3K,D47T",-0.141018944277582,-0.137085001286987
PSD95-PDZ2 binding CRIPT,1,KVKEIKLIKGPKGLGFSIAGGVGNQHIPGDNSIYVTKIIEGGAAHKRGRLQIGDKILAVNSVGLEDVMHEDAVAALKNTYDVVYLKVAKP*,2,,FALSE,FALSE,647.666666666667,1202,329,412,56,34,77,-1.15368670581923,0.113664456799205,-1.2000055373649,0.134874961381003,-1.05545019464001,0.124250798589762,-1.13432569833383,0.0712204236493795,0.0260149881353549,0.0106168858326674,0.0195396757569204,0.0126069024210336,0.0325831888284314,0.0112739356886922,0.0263425189744134,0.00661140385265071,missense,"M3K,D47R",-1.13432569833383,-1.14131128207851
PSD95-PDZ2 binding CRIPT,1,KVKEIKLIKGPKGLGFSIAGGVGNQHIPGDNSIYVTKIIEGGAAHKSGRLQIGDKILAVNSVGLEDVMHEDAVAALKNTYDVVYLKVAKP*,2,,FALSE,FALSE,1385.33333333333,2379,819,958,4324,2885,4774,-0.04048058697761,0.0702965534448115,-0.131271519716601,0.0718187999647466,-0.0250033191407078,0.0770547139195715,-0.067037061784732,0.0420828944615852,0.129994566314723,0.0065660849782796,0.119435351993452,0.00671297766376092,0.126081113484427,0.00699158395036184,0.125419101814039,0.00390656213930626,missense,"M3K,D47S",-0.067037061784732,-0.0622898280956614
PSD95-PDZ2 binding CRIPT,1,KVKEIKLIKGPKGLGFSIAGGVGNQHIPGDNSIYVTKIIEGGAAHKMGRLQIGDKILAVNSVGLEDVMHEDAVAALKNTYDVVYLKVAKP*,2,,FALSE,FALSE,146,302,70,66,81,264,71,-0.620598178483474,0.176866257719265,-0.106484517374401,0.237655948764977,-0.47811804574347,0.293640959278256,-0.445065805426668,0.127754003265225,0.0758083905129058,0.0165202818782107,0.121752218790954,0.0222139478312408,0.084967604796365,0.0266436057397035,0.0903266302439298,0.0118594255144763,missense,"M3K,D47M",-0.445065805426668,-0.444474281900691
PSD95-PDZ2 binding CRIPT,1,KVKEIKLIKGPKGLGFSIAGGVGNQHIPGDNSIYVTKIIEGGAAHKIGRLQIGDKILAVNSVGLEDVMHEDAVAALKNTYDVVYLKVAKP*,2,,FALSE,FALSE,331,635,159,199,105,63,78,-0.767197448977792,0.137036887232398,-0.789121706832335,0.167717523109345,-0.792317228378991,0.172105447615899,-0.780476271199188,0.0903280823234287,0.0621152118199391,0.0127999994684413,0.0579454132256556,0.0156767307029218,0.0564586421283023,0.0156160424731073,0.0591904205445211,0.00838517100678424,missense,"M3K,D47I",-0.780476271199188,-0.783571950577388
PSD95-PDZ2 binding CRIPT,1,KVKEIKLIKGPKGLGFSIAGGVGNQHIPGDNSIYVTKIIEGGAAHKQGRLQIGDKILAVNSVGLEDVMHEDAVAALKNTYDVVYLKVAKP*,2,,FALSE,FALSE,220.666666666667,345,151,166,354,234,549,-0.213936889647776,0.160625412809852,-0.375941208894253,0.165042378450682,-0.128608174884439,0.184435368694724,-0.246730877991844,0.0976511424463937,0.113792793005244,0.0150032975799978,0.0965658225769877,0.0154266821592291,0.116680493979779,0.0167348017798243,0.10873809476727,0.00906497190418574,missense,"M3K,D47Q",-0.246730877991844,-0.243959037525687
PSD95-PDZ2 binding CRIPT,1,KVKEIKLIKGPKGLGFSIAGGVGNQHIPGDNSIYVTKIIEGGAAHKHGRLQIGDKILAVNSVGLEDVMHEDAVAALKNTYDVVYLKVAKP*,2,,FALSE,FALSE,355,595,218,252,678,673,994,-0.182163232815093,0.131187508009696,-0.167138255799967,0.137578717014481,-0.0737746358617793,0.149883048056639,-0.146019439477921,0.0802053090236994,0.11676062742401,0.0122536352561959,0.116082851000427,0.0128596252621938,0.121655832565456,0.0135996859882954,0.118087154467826,0.00744547226639457,missense,"M3K,D47H",-0.146019439477921,-0.142140467462613
PSD95-PDZ2 binding CRIPT,1,KVKEIKLIKGPKGLGFSIAGGVGNQHIPGDNSIYVTKIIEGGAAHKPGRLQIGDKILAVNSVGLEDVMHEDAVAALKNTYDVVYLKVAKP*,2,,FALSE,FALSE,427.333333333333,760,257,265,24,10,25,-1.26890627025995,0.153061900299398,-1.49179535417373,0.185507684189575,-1.23584026377172,0.15951979978762,-1.31553271880204,0.0948983600498311,0.0152528466902258,0.0142968238847133,-0.00773422082325081,0.0173395954963312,0.0162154385897845,0.0144740797185255,0.00952104092271219,0.00880943065338189,missense,"M3K,D47P",-1.31553271880204,-1.32451033058493
PSD95-PDZ2 binding CRIPT,1,KVKEIKLIKGPKGLGFSIAGGVGNQHIPGDNSIYVTKIIEGGAAHKLGRLQIGDKILAVNSVGLEDVMHEDAVAALKNTYDVVYLKVAKP*,2,,FALSE,FALSE,472.333333333333,829,314,274,180,146,229,-0.695388242957841,0.114850390694412,-0.76990155542829,0.120208703801374,-0.558628177581177,0.144855349970355,-0.688324159533924,0.0720427303376026,0.0688225868738235,0.0107276585854265,0.0597419406966352,0.0112360321253541,0.0776624924032988,0.013143496204968,0.0677449165005268,0.00668773872020701,missense,"M3K,D47L",-0.688324159533924,-0.690406800952871
PSD95-PDZ2 binding CRIPT,1,KVKEIKLIKGPKGLGFSIAGGVGNQHIPGDNSIYVTKIIEGGAAHKEGRLQIGDKILAVNSVGLEDVMHEDAVAALKNTYDVVYLKVAKP*,2,,FALSE,FALSE,221.333333333333,377,117,170,1168,727,1025,0.120989758922368,0.153571490194361,0.0447831546527383,0.184564953534596,0.0582825253539358,0.182031970445631,0.0804784292070923,0.0990455578389722,0.145076785295541,0.0143444223854994,0.135891364865042,0.0172514774849899,0.133638081047358,0.0165167286760525,0.139112989543076,0.00919441571856229,missense,"M3K,D47E",0.0804784292070923,0.0868473163694478
PSD95-PDZ2 binding CRIPT,1,KVKEIKLIKGPKGLGFSIAGGVGNQHIPGDNSIYVTKIIEGGAAHKDGRLQIGDKILAVNSVGLEDVMHEDAVAALKNTYDVVYLKVAKP*,1,,FALSE,FALSE,237,431,125,155,1282,958,1327,0.108643675291757,0.146023755069339,0.108338617532202,0.178629625789158,0.167391466782609,0.190489897062909,0.123856379527463,0.0972222042576738,0.143923593136111,0.0136394223848471,0.141831959847543,0.0166966962494111,0.143538115515462,0.0172841613350385,0.1431397719346,0.00902515350030468,missense,M3K,0.123856379527463,0.130702125108741
PSD95-PDZ2 binding CRIPT,1,KVKEIKLIKGPKGLGFSIAGGVGNQHIPGDNSIYVTKIIEGGAAHKAGRLQIGDKILAVNSVGLEDVMHEDAVAALKNTYDVVYLKVAKP*,2,,FALSE,FALSE,441.666666666667,710,240,375,506,399,1298,-0.325182101667375,0.113187399385788,-0.354718072046519,0.13035237141011,-0.114795511745354,0.122777726719128,-0.265066012400745,0.0701438485405418,0.103401877949631,0.0105723260447047,0.0985495711732288,0.0121841712493647,0.117933790358451,0.0111402760444658,0.107036041170023,0.0065114652050336,missense,"M3K,D47A",-0.265066012400745,-0.26249573201616
PSD95-PDZ2 binding CRIPT,1,KVKEIKLIKGPKGLGFSIAGGVGNQHIPGDNSIYVTKIIEGGAAHKGGRLQIGDKILAVNSVGLEDVMHEDAVAALKNTYDVVYLKVAKP*,2,,FALSE,FALSE,533,913,309,377,1411,838,933,-0.127827303465412,0.103313578873045,-0.214024410905641,0.115268099369408,-0.233798385631379,0.122739979420866,-0.185285649376768,0.0651870714666426,0.121835902270363,0.00965005686691563,0.11170035349116,0.0107742287087899,0.107136026785194,0.0111368510313644,0.11444206562811,0.00605132675929166,missense,"M3K,D47G",-0.185285649376768,-0.181838334980853
PSD95-PDZ2 binding CRIPT,1,KVKEIKLIKGPKGLGFSIAGGVGNQHIPGDNSIYVTKIIEGGAAHKVGRLQIGDKILAVNSVGLEDVMHEDAVAALKNTYDVVYLKVAKP*,2,,FALSE,FALSE,559.333333333333,984,303,391,415,636,257,-0.483441483553022,0.102090807800611,-0.33000134872153,0.116553996431092,-0.63842019270306,0.121784828326882,-0.479872867933833,0.0649595393910143,0.0886195806797231,0.00953584331906526,0.100859868918157,0.0108944228398143,0.0704225385586128,0.0110501850933682,0.0870954848032311,0.00603020491861269,missense,"M3K,D47V",-0.479872867933833,-0.479663982145968
PSD95-PDZ2 binding CRIPT,1,KVKEIKLIKGPKGLGFSIAGGVGNQHIPGDNSIYVTKIIEGGAAHK*GRLQIGDKILAVNSVGLEDVMHEDAVAALKNTYDVVYLKVAKP*,2,,FALSE,TRUE,339.666666666667,531,233,255,12,13,23,-1.37039876958485,0.204420890357566,-1.38302070214895,0.178553634951965,-1.24953137010042,0.163524866827077,-1.32590653196362,0.103866609305885,0.00577288867566347,0.0190940362172539,0.0024330586326039,0.0166895933071038,0.0149731717069257,0.0148374807488949,0.00855803810991192,0.00964195473348152,stop,"M3K,D47*",-1.32590653196362,-1.33499818417733
PSD95-PDZ2 binding CRIPT,1,KVKEIKLIKGPKGLGFSIAGGVGNQHIPGDNSIYVTKIIEGGAAHKYGRLQIGDKILAVNSVGLEDVMHEDAVAALKNTYDVVYLKVAKP*,2,,FALSE,FALSE,407.333333333333,769,220,233,295,39,55,-0.512134713624686,0.123249193374945,-1.03279158262393,0.152571162489881,-0.95013218789091,0.161566428379864,-0.778255251559014,0.0824508421041122,0.0859394750739798,0.0115121529797282,0.0351693374025659,0.0142609846785432,0.0421392516338775,0.0146597812141255,0.0593965981696101,0.00765392547824549,missense,"M3K,D47Y",-0.778255251559014,-0.781326515032216
PSD95-PDZ2 binding CRIPT,1,KVKEIKLIKGPKGLGFSIAGGVGNQHIPGDNSIYVTKIIEGGAAHKWGRLQIGDKILAVNSVGLEDVMHEDAVAALKNTYDVVYLKVAKP*,2,,FALSE,FALSE,428.333333333333,737,220,328,18,23,20,-1.3468673110911,0.17425128918538,-1.19277504297997,0.163119909131869,-1.37137187850995,0.150232387083099,-1.30588756187989,0.0933219791568419,0.00797085640752546,0.016276029425315,0.0202155175605688,0.0152469869596046,0.00391793446356731,0.013631383375858,0.0104164024547976,0.00866309495113358,missense,"M3K,D47W",-1.30588756187989,-1.31475914342746
PSD95-PDZ2 binding CRIPT,1,KVKEIKLIKGPKGLGFSIAGGVGNQHIPGDNSIYVTKIIEGGAAHKCGRLQIGDKILAVNSVGLEDVMHEDAVAALKNTYDVVYLKVAKP*,2,,FALSE,FALSE,414,728,231,283,621,1065,987,-0.269923902335945,0.123204300279165,-0.0456323665352963,0.13355778633668,-0.112079300862998,0.141568611825274,-0.150916182471896,0.0762855905911499,0.108563297888117,0.0115079597175071,0.127440132395403,0.0124837847045562,0.118180246615893,0.012845272975067,0.117632588995776,0.00708160414797613,missense,"M3K,D47C",-0.150916182471896,-0.147091040872842
PSD95-PDZ2 binding CRIPT,1,KVKEIKLIKGPKGLGFSIAGGVGNQHIPGDNSIYVTKIIEGGAAHKFGRLQIGDKILAVNSVGLEDVMHEDAVAALKNTYDVVYLKVAKP*,2,,FALSE,FALSE,523.333333333333,945,271,354,74,96,84,-0.99374154340764,0.128175542968443,-0.82305360849743,0.131001490838396,-0.948506093630756,0.131349591659587,-0.922776251999784,0.0751433117277324,0.0409547465843056,0.0119723011445882,0.0547737632109167,0.0122448451150563,0.0422867958132373,0.0119180469334076,0.0459806894998311,0.00697556620981982,missense,"M3K,D47F",-0.922776251999784,-0.927436250193331
PSD95-PDZ2 binding CRIPT,1,KVNEIKLIKGPKGLGFSIAGGVGNQHIPGDNSIYVTKIIEGGAAHKKGRLQIGDKILAVNSVGLEDVMHEDAVAALKNTYDVVYLKVAKP*,2,,FALSE,FALSE,306.666666666667,565,174,181,31,22,17,-1.10155532354129,0.162913296739398,-1.13517608635799,0.17769819184318,-1.23693203435491,0.193183653443632,-1.15036009630899,0.10198654914895,0.0308843461521865,0.0152169985306943,0.0255993517300207,0.0166096341531676,0.0161163764390262,0.0175285801761402,0.0248540431255496,0.00946742843431255,missense,"M3N,D47K",-1.15036009630899,-1.15752194789506
PSD95-PDZ2 binding CRIPT,1,KVNEIKLIKGPKGLGFSIAGGVGNQHIPGDNSIYVTKIIEGGAAHKNGRLQIGDKILAVNSVGLEDVMHEDAVAALKNTYDVVYLKVAKP*,2,,FALSE,FALSE,353.333333333333,710,142,208,998,494,919,-0.118544496259594,0.123456439635823,-0.130947167412389,0.168599147855812,-0.0384715602049084,0.164787190863121,-0.100287593511867,0.0852444244254878,0.122702967552564,0.0115315109211018,0.119465669539476,0.015759137081666,0.124859068352155,0.0149520181213881,0.122332449386279,0.00791325419290135,missense,"M3N,D47N",-0.100287593511867,-0.0959058864525852
PSD95-PDZ2 binding CRIPT,1,KVNEIKLIKGPKGLGFSIAGGVGNQHIPGDNSIYVTKIIEGGAAHKTGRLQIGDKILAVNSVGLEDVMHEDAVAALKNTYDVVYLKVAKP*,2,,FALSE,FALSE,539.666666666667,925,304,390,962,600,785,-0.209741239630433,0.10166624557135,-0.305399740883112,0.116035460768156,-0.287711374274937,0.120659765028888,-0.261722134716055,0.0645891686977435,0.114184689808188,0.00949618687021698,0.103159406699253,0.0108459547740034,0.102244214630654,0.0109481021175543,0.107346453895398,0.00599582334514081,missense,"M3N,D47T",-0.261722134716055,-0.25911509472863
PSD95-PDZ2 binding CRIPT,1,KVNEIKLIKGPKGLGFSIAGGVGNQHIPGDNSIYVTKIIEGGAAHKRGRLQIGDKILAVNSVGLEDVMHEDAVAALKNTYDVVYLKVAKP*,2,,FALSE,FALSE,723.333333333333,1334,371,465,38,50,17,-1.2997680070811,0.120209478102627,-1.11777842762026,0.120449395777063,-1.53231558289383,0.135965107702473,-1.29995152387597,0.0721268456258542,0.0123701906194124,0.0112282268438119,0.0272255289226981,0.0112585298537684,-0.0106853436909223,0.0123368372480633,0.0109674458566429,0.00669554715649983,missense,"M3N,D47R",-1.29995152387597,-1.30875784992677
PSD95-PDZ2 binding CRIPT,1,KVNEIKLIKGPKGLGFSIAGGVGNQHIPGDNSIYVTKIIEGGAAHKSGRLQIGDKILAVNSVGLEDVMHEDAVAALKNTYDVVYLKVAKP*,2,,FALSE,FALSE,1515.66666666667,2538,891,1118,3371,3366,3244,-0.151380906635231,0.0687559286421488,-0.11127123231595,0.0691189435264087,-0.171941479989393,0.0714775533408785,-0.144291330690133,0.0402720999233233,0.11963586610388,0.00642218214267514,0.121304799584546,0.0064606192844115,0.112748632772635,0.00648553851320298,0.118247575095954,0.00373846577911664,missense,"M3N,D47S",-0.144291330690133,-0.140393361391224
PSD95-PDZ2 binding CRIPT,1,KVNEIKLIKGPKGLGFSIAGGVGNQHIPGDNSIYVTKIIEGGAAHKMGRLQIGDKILAVNSVGLEDVMHEDAVAALKNTYDVVYLKVAKP*,2,,FALSE,FALSE,634.666666666667,1059,340,505,121,143,249,-0.879226098709795,0.119049585463053,-0.771044524421437,0.116858168708669,-0.720898639528446,0.10816654769367,-0.785644184579697,0.0660448783661939,0.0516511193702324,0.0111198864876506,0.0596351062003036,0.0109228541378353,0.0629388304797398,0.00981452607312872,0.0587106822800835,0.00613095711740977,missense,"M3N,D47M",-0.785644184579697,-0.788796675379035
PSD95-PDZ2 binding CRIPT,1,KVNEIKLIKGPKGLGFSIAGGVGNQHIPGDNSIYVTKIIEGGAAHKIGRLQIGDKILAVNSVGLEDVMHEDAVAALKNTYDVVYLKVAKP*,2,,FALSE,FALSE,356.666666666667,685,185,200,91,69,52,-0.833541624115562,0.135720032822247,-0.807444697942784,0.156487087607255,-0.920059940844907,0.173680026200431,-0.847593317340687,0.0882931090824469,0.0559183007279826,0.0126769980190479,0.056232744257111,0.0146270102576227,0.044867866524559,0.0157589123612713,0.052959933913004,0.00819626410008424,missense,"M3N,D47I",-0.847593317340687,-0.851426821541624
PSD95-PDZ2 binding CRIPT,1,KVNEIKLIKGPKGLGFSIAGGVGNQHIPGDNSIYVTKIIEGGAAHKQGRLQIGDKILAVNSVGLEDVMHEDAVAALKNTYDVVYLKVAKP*,2,,FALSE,FALSE,243,386,164,179,305,218,358,-0.293126932344268,0.154448572290049,-0.422419147464785,0.159022636154659,-0.285132941265754,0.177990025298677,-0.336127904000902,0.0940594349594232,0.106396007184344,0.0144263466803759,0.0922214814903254,0.0148640106081223,0.102478169568997,0.0161499814988821,0.100439353874046,0.00873155309676816,missense,"M3N,D47Q",-0.336127904000902,-0.334338814544515
PSD95-PDZ2 binding CRIPT,1,KVNEIKLIKGPKGLGFSIAGGVGNQHIPGDNSIYVTKIIEGGAAHKHGRLQIGDKILAVNSVGLEDVMHEDAVAALKNTYDVVYLKVAKP*,2,,FALSE,FALSE,302.333333333333,484,192,231,532,607,367,-0.193082645990396,0.141147210120635,-0.159932905184311,0.146067501963578,-0.356773287918224,0.157035676803007,-0.230027112677309,0.0852445384033226,0.115740694136978,0.0131839262479174,0.116756342589902,0.0136530807889323,0.0959778599529421,0.0142486820302274,0.110288708098327,0.00791326477348284,missense,"M3N,D47H",-0.230027112677309,-0.227071645943449
PSD95-PDZ2 binding CRIPT,1,KVNEIKLIKGPKGLGFSIAGGVGNQHIPGDNSIYVTKIIEGGAAHKPGRLQIGDKILAVNSVGLEDVMHEDAVAALKNTYDVVYLKVAKP*,2,,FALSE,FALSE,439,766,299,252,14,29,19,-1.43313572768351,0.178913311990282,-1.2253928347257,0.150463292289377,-1.30547034679156,0.166952075171297,-1.30952452258634,0.0947927127231082,-8.7088492036369e-05,0.0167114880133622,0.0171666987619006,0.0140639598663626,0.00989753088316402,0.0151484495869469,0.0100787827834388,0.00879962339435242,missense,"M3N,D47P",-1.30952452258634,-1.31843608562956
PSD95-PDZ2 binding CRIPT,1,KVNEIKLIKGPKGLGFSIAGGVGNQHIPGDNSIYVTKIIEGGAAHKEGRLQIGDKILAVNSVGLEDVMHEDAVAALKNTYDVVYLKVAKP*,2,,FALSE,FALSE,320,535,203,222,602,1297,1169,-0.185980671779346,0.136136762751234,0.0532207993764221,0.141745651665616,0.016138244476754,0.15949683940122,-0.0472023483829024,0.0836130945427062,0.11640405761496,0.0127159228879445,0.136680040261911,0.0132491129625334,0.129814106331314,0.0144719964005703,0.127260361580292,0.00776181756672985,missense,"M3N,D47E",-0.0472023483829024,-0.0422370695809869
PSD95-PDZ2 binding CRIPT,1,KVNEIKLIKGPKGLGFSIAGGVGNQHIPGDNSIYVTKIIEGGAAHKDGRLQIGDKILAVNSVGLEDVMHEDAVAALKNTYDVVYLKVAKP*,1,,FALSE,FALSE,333.333333333333,641,173,186,1245,741,374,-0.0205342673958361,0.127306194124734,-0.0679312546039874,0.153197785255723,-0.283464277549027,0.174628864263365,-0.0981513853494115,0.0854037849202999,0.131857662340913,0.0118910991780075,0.12535583221766,0.0143195557578813,0.102629576301525,0.0158450054843893,0.122530753947691,0.00792804765431837,missense,M3N,-0.0981513853494115,-0.0937461947267221
PSD95-PDZ2 binding CRIPT,1,KVNEIKLIKGPKGLGFSIAGGVGNQHIPGDNSIYVTKIIEGGAAHKAGRLQIGDKILAVNSVGLEDVMHEDAVAALKNTYDVVYLKVAKP*,2,,FALSE,FALSE,473.333333333333,779,285,356,708,725,325,-0.306002754459696,0.109420270585275,-0.227088995200659,0.119333239467792,-0.529352818963874,0.126916293684698,-0.344572821425974,0.0680686061489958,0.105193334534944,0.0102204554818369,0.110479193257324,0.0111542015667867,0.0803188013692041,0.0115157902330484,0.0996554107754444,0.00631882010634397,missense,"M3N,D47A",-0.344572821425974,-0.342876567844531
PSD95-PDZ2 binding CRIPT,1,KVNEIKLIKGPKGLGFSIAGGVGNQHIPGDNSIYVTKIIEGGAAHKGGRLQIGDKILAVNSVGLEDVMHEDAVAALKNTYDVVYLKVAKP*,2,,FALSE,FALSE,760,1307,455,518,496,1023,531,-0.52512457337652,0.0942054771911445,-0.26889163315055,0.096266673321877,-0.496706314040432,0.105437390014631,-0.427856513106635,0.056746888782886,0.0847261506817187,0.00879931004216381,0.106571857365028,0.00899814572356464,0.0832809923663232,0.00956689508397613,0.0919241717315541,0.00526782318751881,missense,"M3N,D47G",-0.427856513106635,-0.427075806000846
PSD95-PDZ2 binding CRIPT,1,KVNEIKLIKGPKGLGFSIAGGVGNQHIPGDNSIYVTKIIEGGAAHKVGRLQIGDKILAVNSVGLEDVMHEDAVAALKNTYDVVYLKVAKP*,2,,FALSE,FALSE,687.333333333333,1275,385,402,204,198,141,-0.775313961833301,0.0980542200889096,-0.710565671966786,0.107066672897073,-0.827583566971722,0.121484921903013,-0.767180058148961,0.0621369221670456,0.0613570848489146,0.00915880381088913,0.0652881272178819,0.0100076328766848,0.0532587396907911,0.0110229729887081,0.0604247102283161,0.00576818088908746,missense,"M3N,D47V",-0.767180058148961,-0.77012957084372
PSD95-PDZ2 binding CRIPT,1,KVNEIKLIKGPKGLGFSIAGGVGNQHIPGDNSIYVTKIIEGGAAHK*GRLQIGDKILAVNSVGLEDVMHEDAVAALKNTYDVVYLKVAKP*,2,,FALSE,TRUE,402.666666666667,793,194,221,7,12,11,-1.65531821991329,0.233396419525322,-1.35177410921406,0.190737102985758,-1.43454217348359,0.187537003457807,-1.4584769287149,0.116030063070108,-0.020840156077519,0.0218005101122432,0.00535371005734936,0.0178283946908382,-0.00181384232218912,0.0170162295955461,-0.00374849401834029,0.0107710901830854,stop,"M3N,D47*",-1.4584769287149,-1.46902594139225
PSD95-PDZ2 binding CRIPT,1,KVNEIKLIKGPKGLGFSIAGGVGNQHIPGDNSIYVTKIIEGGAAHKYGRLQIGDKILAVNSVGLEDVMHEDAVAALKNTYDVVYLKVAKP*,2,,FALSE,FALSE,479.666666666667,802,293,344,56,71,110,-1.02848657511307,0.137594557605904,-0.938094325776235,0.129559427374961,-0.855667773203595,0.131947497033044,-0.938330499620224,0.0767343364136191,0.0377093693990649,0.0128520889505407,0.0440207881417881,0.0121100539486135,0.0507105103150469,0.0119722980674429,0.0445367860887938,0.00712326129781478,missense,"M3N,D47Y",-0.938330499620224,-0.94316148731127
PSD95-PDZ2 binding CRIPT,1,KVNEIKLIKGPKGLGFSIAGGVGNQHIPGDNSIYVTKIIEGGAAHKWGRLQIGDKILAVNSVGLEDVMHEDAVAALKNTYDVVYLKVAKP*,2,,FALSE,FALSE,415.333333333333,757,220,269,23,14,12,-1.28068910232555,0.163392667472902,-1.34317570467334,0.178399336441507,-1.46863073338527,0.172796228699044,-1.36135578803507,0.0988361609147793,0.0141522653268987,0.0152617743954848,0.00615741184092367,0.0166751708654205,-0.0049068786359488,0.0156787207141708,0.00526727773311086,0.00917497736702766,missense,"M3N,D47W",-1.36135578803507,-1.370837137689
PSD95-PDZ2 binding CRIPT,1,KVNEIKLIKGPKGLGFSIAGGVGNQHIPGDNSIYVTKIIEGGAAHKCGRLQIGDKILAVNSVGLEDVMHEDAVAALKNTYDVVYLKVAKP*,2,,FALSE,FALSE,524.333333333333,903,274,396,1010,670,914,-0.187801511130795,0.114932154369523,-0.237758498978559,0.12385735698324,-0.240546850834302,0.120114297587411,-0.220686090288434,0.0689733389569784,0.1162339811983,0.0107352957626792,0.10948190368162,0.0115770755196283,0.106523702650793,0.0108986089559386,0.111155836770765,0.00640280660439912,missense,"M3N,D47C",-0.220686090288434,-0.217627936702508
PSD95-PDZ2 binding CRIPT,1,KVNEIKLIKGPKGLGFSIAGGVGNQHIPGDNSIYVTKIIEGGAAHKLGRLQIGDKILAVNSVGLEDVMHEDAVAALKNTYDVVYLKVAKP*,2,,FALSE,FALSE,352,620,206,230,76,89,52,-0.857917959027633,0.14165589056801,-0.762906651099587,0.14755000002286,-0.963554561371697,0.162873902860856,-0.855055535725755,0.0865603380188968,0.0536414168887583,0.0132314398012934,0.0603957616535681,0.0137916514189542,0.0409213683113596,0.0147784153265868,0.0522672149308306,0.0080354106721165,missense,"M3N,D47L",-0.855055535725755,-0.858971072886628
PSD95-PDZ2 binding CRIPT,1,KVNEIKLIKGPKGLGFSIAGGVGNQHIPGDNSIYVTKIIEGGAAHKFGRLQIGDKILAVNSVGLEDVMHEDAVAALKNTYDVVYLKVAKP*,2,,FALSE,FALSE,521.666666666667,919,282,364,56,79,60,-1.0697602357925,0.133650490362168,-0.894154930859833,0.130494977336467,-1.06188717323998,0.131637724359273,-1.00731503153893,0.0761573880973188,0.0338541823364642,0.0124836913632713,0.0481278489222212,0.0121975007730941,0.0319991275299185,0.0119441907454631,0.038132940439883,0.00706970308900733,missense,"M3N,D47F",-1.00731503153893,-1.01290437352237
PSD95-PDZ2 binding CRIPT,1,KVTEIKLIKGPKGLGFSIAGGVGNQHIPGDNSIYVTKIIEGGAAHKKGRLQIGDKILAVNSVGLEDVMHEDAVAALKNTYDVVYLKVAKP*,2,,FALSE,FALSE,466.333333333333,861,265,273,56,106,397,-1.05010734533678,0.125032707917378,-0.791228743909649,0.129702227992597,-0.673890047287144,0.148951903290986,-0.858125178530719,0.0770411833356337,0.0356898704673538,0.0116787430538034,0.0577484662863629,0.0121234016703387,0.0672041700329623,0.013515198272128,0.0519822594752591,0.00715174594896441,missense,"M3T,D47K",-0.858125178530719,-0.862074460601248
PSD95-PDZ2 binding CRIPT,1,KVTEIKLIKGPKGLGFSIAGGVGNQHIPGDNSIYVTKIIEGGAAHKNGRLQIGDKILAVNSVGLEDVMHEDAVAALKNTYDVVYLKVAKP*,2,,FALSE,FALSE,487,887,239,335,2231,1790,2949,0.056400590495692,0.102571805703732,0.0962824921934453,0.129381374110807,0.169607658059995,0.129646164806437,0.0989508386212253,0.0683135899165693,0.139043801489317,0.00958077117045343,0.140705061317489,0.0120934111254835,0.143739202335174,0.0117634859566511,0.140827786402044,0.00634156199050835,missense,"M3T,D47N",0.0989508386212253,0.105522794943877
PSD95-PDZ2 binding CRIPT,1,KVTEIKLIKGPKGLGFSIAGGVGNQHIPGDNSIYVTKIIEGGAAHKTGRLQIGDKILAVNSVGLEDVMHEDAVAALKNTYDVVYLKVAKP*,2,,FALSE,FALSE,653.333333333333,1242,333,385,2045,2248,1265,-0.0793827507821929,0.0834098779622716,0.0528710550276805,0.10892045636923,-0.147960677510069,0.120981326847284,-0.0575760739822899,0.0580895609783789,0.126360890112086,0.00779094165915511,0.136647349295169,0.0101809079390382,0.114924538505103,0.0109772791313174,0.126297366895905,0.00539246367224592,missense,"M3T,D47T",-0.0575760739822899,-0.0527248346486095
PSD95-PDZ2 binding CRIPT,1,KVTEIKLIKGPKGLGFSIAGGVGNQHIPGDNSIYVTKIIEGGAAHKRGRLQIGDKILAVNSVGLEDVMHEDAVAALKNTYDVVYLKVAKP*,2,,FALSE,FALSE,1135.33333333333,2023,616,767,108,87,110,-1.11348692413653,0.0870332413315154,-1.10730959444353,0.0932794269038324,-1.13075862627942,0.0922357433757596,-1.11710907611065,0.0523790083835428,0.0297698689894235,0.00812938373951,0.0282040616093418,0.00871892470496886,0.0257500543556124,0.00836903948159178,0.0279407408981739,0.00486235211868185,missense,"M3T,D47R",-1.11710907611065,-1.12390539569711
PSD95-PDZ2 binding CRIPT,1,KVTEIKLIKGPKGLGFSIAGGVGNQHIPGDNSIYVTKIIEGGAAHKSGRLQIGDKILAVNSVGLEDVMHEDAVAALKNTYDVVYLKVAKP*,2,,FALSE,FALSE,2160.33333333333,3676,1221,1584,6248,10348,5252,-0.0662302748609009,0.0539114763756035,0.0975720764624947,0.0582385825352711,-0.13208015547263,0.0599318082446451,-0.0335680391340465,0.0330173739179797,0.127589403749554,0.00503562860254073,0.140825600095607,0.00544362066645889,0.116365462717945,0.0054379316634254,0.128526036790817,0.00306500834929592,missense,"M3T,D47S",-0.0335680391340465,-0.0284528769212391
PSD95-PDZ2 binding CRIPT,1,KVTEIKLIKGPKGLGFSIAGGVGNQHIPGDNSIYVTKIIEGGAAHKMGRLQIGDKILAVNSVGLEDVMHEDAVAALKNTYDVVYLKVAKP*,2,,FALSE,FALSE,328.333333333333,649,143,193,236,295,191,-0.530785744846535,0.119934770990776,-0.303469338852997,0.16741000942203,-0.50416636956122,0.171958360505523,-0.465966719373537,0.0848129618963558,0.0841973661094009,0.0112025676876775,0.103339843377624,0.0156479870798696,0.0826041018583344,0.0156026964774128,0.0883863949025545,0.00787320145407715,missense,"M3T,D47M",-0.465966719373537,-0.465604961816333
PSD95-PDZ2 binding CRIPT,1,KVTEIKLIKGPKGLGFSIAGGVGNQHIPGDNSIYVTKIIEGGAAHKIGRLQIGDKILAVNSVGLEDVMHEDAVAALKNTYDVVYLKVAKP*,2,,FALSE,FALSE,481,929,231,283,250,236,195,-0.624713904121361,0.105829302227034,-0.503863181655941,0.1339156144401,-0.629169914242105,0.142876428244269,-0.5911088411166,0.0717892194962985,0.0754239590868777,0.00988503927379992,0.0846088232080903,0.0125172312682262,0.0712618655138915,0.0129639381133817,0.0767694307871188,0.00666420526636043,missense,"M3T,D47I",-0.5911088411166,-0.592122784206253
PSD95-PDZ2 binding CRIPT,1,KVTEIKLIKGPKGLGFSIAGGVGNQHIPGDNSIYVTKIIEGGAAHKQGRLQIGDKILAVNSVGLEDVMHEDAVAALKNTYDVVYLKVAKP*,2,,FALSE,FALSE,419,763,227,267,1426,1309,1005,-0.0320719752791486,0.108618628598222,0.0193411465127299,0.132615324689891,-0.088357205961503,0.145321583399795,-0.0307058457531065,0.0727444954665777,0.130779976925284,0.0101455777083017,0.133513273996789,0.0123956918376892,0.120332678434086,0.0131858000433262,0.128791734681621,0.00675288369463462,missense,"M3T,D47Q",-0.0307058457531065,-0.0255592191442129
PSD95-PDZ2 binding CRIPT,1,KVTEIKLIKGPKGLGFSIAGGVGNQHIPGDNSIYVTKIIEGGAAHKHGRLQIGDKILAVNSVGLEDVMHEDAVAALKNTYDVVYLKVAKP*,2,,FALSE,FALSE,448.666666666667,831,225,290,1135,1154,1055,-0.128617959798657,0.10533301241004,-0.0321571162579986,0.133198268481362,-0.157174420608815,0.139609198776109,-0.108538166889193,0.0711026603533806,0.121762050617355,0.00983868307349499,0.128699678004206,0.0124501801980251,0.114088526597522,0.0126674850094797,0.121566547278171,0.00660047186616464,missense,"M3T,D47H",-0.108538166889193,-0.104247159260079
PSD95-PDZ2 binding CRIPT,1,KVTEIKLIKGPKGLGFSIAGGVGNQHIPGDNSIYVTKIIEGGAAHKPGRLQIGDKILAVNSVGLEDVMHEDAVAALKNTYDVVYLKVAKP*,2,,FALSE,FALSE,774.666666666667,1340,470,514,238,42,38,-0.93566198899439,0.102683191461745,-1.24078595971166,0.113615772578161,-1.32012301204676,0.118254184802128,-1.14536643151716,0.0640420363119396,0.0463796966151405,0.00959117521327832,0.0157278874164455,0.0106197840111853,0.00856801664559036,0.0107298310313457,0.0253176058643237,0.00594503295415378,missense,"M3T,D47P",-1.14536643151716,-1.15247338721535
PSD95-PDZ2 binding CRIPT,1,KVTEIKLIKGPKGLGFSIAGGVGNQHIPGDNSIYVTKIIEGGAAHKEGRLQIGDKILAVNSVGLEDVMHEDAVAALKNTYDVVYLKVAKP*,2,,FALSE,FALSE,391.333333333333,699,209,266,1363,1490,2373,-0.0236627368754738,0.112197431459999,0.0705221399245797,0.137845052735813,0.175646671715365,0.145351088479992,0.0565527672426977,0.0746601158436183,0.131565446073562,0.0104798575920144,0.138297214493588,0.0128845199380898,0.144287154157991,0.0131884771961527,0.136891966336764,0.0069307110549903,missense,"M3T,D47E",0.0565527672426977,0.0626586370597945
PSD95-PDZ2 binding CRIPT,1,KVTEIKLIKGPKGLGFSIAGGVGNQHIPGDNSIYVTKIIEGGAAHKAGRLQIGDKILAVNSVGLEDVMHEDAVAALKNTYDVVYLKVAKP*,2,,FALSE,FALSE,591.666666666667,1068,315,392,1525,1462,2603,-0.116587159346099,0.0890012175264464,-0.052439290358884,0.112101988801566,0.0467730680018885,0.119744558181274,-0.0567180927798884,0.0602411090181891,0.122885793592752,0.00831320354713816,0.126803882171101,0.0104782890727426,0.132593766777579,0.0108650605334441,0.126377013434586,0.00559219223704067,missense,"M3T,D47A",-0.0567180927798884,-0.0518574215676471
PSD95-PDZ2 binding CRIPT,1,KVTEIKLIKGPKGLGFSIAGGVGNQHIPGDNSIYVTKIIEGGAAHKGGRLQIGDKILAVNSVGLEDVMHEDAVAALKNTYDVVYLKVAKP*,2,,FALSE,FALSE,873.666666666667,1597,481,543,1747,1396,1021,-0.237641778147454,0.0767755598322607,-0.21080193779221,0.0918729799462343,-0.308302960261496,0.102180250693466,-0.246987793065774,0.0510375165217117,0.111578625956333,0.0071712598329502,0.112001561392757,0.00858746265023869,0.100375830533526,0.00927135751276769,0.108714245297939,0.0047378212045262,missense,"M3T,D47G",-0.246987793065774,-0.244218776894335
PSD95-PDZ2 binding CRIPT,1,KVTEIKLIKGPKGLGFSIAGGVGNQHIPGDNSIYVTKIIEGGAAHKVGRLQIGDKILAVNSVGLEDVMHEDAVAALKNTYDVVYLKVAKP*,2,,FALSE,FALSE,866,1591,440,567,832,1203,810,-0.425322744992995,0.0778002350942129,-0.274469426823335,0.0961313294039246,-0.41807076762192,0.10028195156078,-0.379608343731765,0.0517877674481146,0.0940481907255222,0.00726697014185462,0.106050495209759,0.00898549498728686,0.09041601365576,0.00909911473781012,0.0964030573733855,0.00480746712364758,missense,"M3T,D47V",-0.379608343731765,-0.378297239371286
PSD95-PDZ2 binding CRIPT,1,KVTEIKLIKGPKGLGFSIAGGVGNQHIPGDNSIYVTKIIEGGAAHK*GRLQIGDKILAVNSVGLEDVMHEDAVAALKNTYDVVYLKVAKP*,2,,FALSE,TRUE,613,1140,329,370,26,26,16,-1.36344148049746,0.142070168100703,-1.2775588424845,0.13914785237925,-1.47833975790905,0.147860453044891,-1.36902125269786,0.0824978169706808,0.00642273776680163,0.013270135602879,0.0122906879532505,0.0130062939709481,-0.00578783006099703,0.0134161651872581,0.00455569136494458,0.00765828616297461,stop,"M3T,D47*",-1.36902125269786,-1.37858686961967
PSD95-PDZ2 binding CRIPT,1,KVTEIKLIKGPKGLGFSIAGGVGNQHIPGDNSIYVTKIIEGGAAHKYGRLQIGDKILAVNSVGLEDVMHEDAVAALKNTYDVVYLKVAKP*,2,,FALSE,FALSE,957,1589,547,735,493,249,149,-0.576564943692058,0.0870557652987086,-0.747099232945891,0.0912115097146602,-0.997577096235243,0.091764234840987,-0.766629445365496,0.0519242063950318,0.0799213369852526,0.00813148760200953,0.0618732974107734,0.00852563434216366,0.0378343228004142,0.0083262570048751,0.0604758237052008,0.00482013277393549,missense,"M3T,D47Y",-0.766629445365496,-0.769572905115396
PSD95-PDZ2 binding CRIPT,1,KVTEIKLIKGPKGLGFSIAGGVGNQHIPGDNSIYVTKIIEGGAAHKWGRLQIGDKILAVNSVGLEDVMHEDAVAALKNTYDVVYLKVAKP*,2,,FALSE,FALSE,551.666666666667,973,291,391,51,34,57,-1.11646259890185,0.124443246661121,-1.17283179735411,0.143050042540197,-1.1006744978899,0.12752199336215,-1.12665938502075,0.0756068354657879,0.0294919245893157,0.0116236841282898,0.0220796333978566,0.0133710357294158,0.0284797473037732,0.0115707485857332,0.0270541841229276,0.00701859519603678,missense,"M3T,D47W",-1.12665938502075,-1.13356069216826
PSD95-PDZ2 binding CRIPT,1,KVTEIKLIKGPKGLGFSIAGGVGNQHIPGDNSIYVTKIIEGGAAHKCGRLQIGDKILAVNSVGLEDVMHEDAVAALKNTYDVVYLKVAKP*,2,,FALSE,FALSE,902,1480,534,692,1891,2279,1787,-0.155223528297554,0.0867151405628976,-0.0746614150594696,0.0886484159203011,-0.211580272521231,0.0907529585348809,-0.146291656756299,0.0511876340382781,0.119276944092234,0.00809967137701075,0.12472675714493,0.00828605930888403,0.109151994337684,0.00823449852792413,0.118061884492294,0.00475175663872501,missense,"M3T,D47C",-0.146291656756299,-0.142415677254469
PSD95-PDZ2 binding CRIPT,1,KVTEIKLIKGPKGLGFSIAGGVGNQHIPGDNSIYVTKIIEGGAAHKLGRLQIGDKILAVNSVGLEDVMHEDAVAALKNTYDVVYLKVAKP*,2,,FALSE,FALSE,629.666666666667,1006,352,531,441,284,376,-0.508612397412575,0.102477650294328,-0.576136086491301,0.110254265452405,-0.60828574460256,0.104472767084989,-0.563188736519008,0.0609588872244138,0.0862684787937319,0.0095719765370181,0.0778533998914512,0.0103055804563662,0.0731567972817375,0.00947936971596202,0.079361258771907,0.00565882370811061,missense,"M3T,D47L",-0.563188736519008,-0.563895750930929
PSD95-PDZ2 binding CRIPT,1,KVTEIKLIKGPKGLGFSIAGGVGNQHIPGDNSIYVTKIIEGGAAHKFGRLQIGDKILAVNSVGLEDVMHEDAVAALKNTYDVVYLKVAKP*,2,,FALSE,FALSE,977.333333333333,1620,599,713,232,379,263,-0.813671817140617,0.0907357596861562,-0.653621390616938,0.0867384208579685,-0.81871116793474,0.0915349886314454,-0.758359634313938,0.0517274749261073,0.0577742500555969,0.00847521933114107,0.0706107682111606,0.00810753009094073,0.0540637796364707,0.00830545627721312,0.0612435116498292,0.00480187015873415,missense,"M3T,D47F",-0.758359634313938,-0.761212183151873
PSD95-PDZ2 binding CRIPT,1,KVTEIKLIKGPKGLGFSIAGGVGNQHIPGDNSIYVTKIIEGGAAHKDGRLQIGDKILAVNSVGLEDVMHEDAVAALKNTYDVVYLKVAKP*,1,,FALSE,FALSE,293.666666666667,510,143,228,1472,1716,1163,0.0995201525330408,0.137376486186568,0.244177711998901,0.16723649110055,0.00623754997316321,0.157412445124481,0.110423417705067,0.0880109551553028,0.143071405897913,0.0128317198797893,0.154528980787298,0.0156317681425311,0.128915763669747,0.0142828682235883,0.141892787839387,0.00817007170378308,missense,M3T,0.110423417705067,0.117121493309116
PSD95-PDZ2 binding CRIPT,1,KVREIKLIKGPKGLGFSIAGGVGNQHIPGDNSIYVTKIIEGGAAHKKGRLQIGDKILAVNSVGLEDVMHEDAVAALKNTYDVVYLKVAKP*,2,,FALSE,FALSE,1219.66666666667,2093,697,869,185,74,138,-0.967437109449008,0.0833190133069845,-1.18929003452307,0.0921895954244593,-1.07984482066688,0.0856395282003684,-1.0715176070247,0.0501216716095226,0.0434117254860311,0.00778245440026545,0.0205412649128028,0.00861705702712007,0.0303697346848917,0.00777052980181365,0.0321730046073422,0.00465280316797693,missense,"M3R,D47K",-1.0715176070247,-1.07781273474516
PSD95-PDZ2 binding CRIPT,1,KVREIKLIKGPKGLGFSIAGGVGNQHIPGDNSIYVTKIIEGGAAHKNGRLQIGDKILAVNSVGLEDVMHEDAVAALKNTYDVVYLKVAKP*,2,,FALSE,FALSE,1277,2188,755,888,4356,3972,4368,-0.0163824834384379,0.0715725703332192,-0.0141896243468172,0.0746357034025801,-0.00732945992466626,0.0800102544166924,-0.0129775215983247,0.043398774138822,0.132245461812435,0.0066852719783874,0.130379118094166,0.00697627654745752,0.127684756715973,0.00725975585644255,0.130437457981372,0.00402871547007746,missense,"M3R,D47N",-0.0129775215983247,-0.00763600563748694
PSD95-PDZ2 binding CRIPT,1,KVREIKLIKGPKGLGFSIAGGVGNQHIPGDNSIYVTKIIEGGAAHKTGRLQIGDKILAVNSVGLEDVMHEDAVAALKNTYDVVYLKVAKP*,2,,FALSE,FALSE,1409,2419,790,1018,3781,2522,3911,-0.0949712646953329,0.0614967038375641,-0.168030007153238,0.0715253775706603,-0.108127120986608,0.0745009212072529,-0.120986126762994,0.0395266598041765,0.124904837119116,0.00574413059380712,0.11599949807725,0.00668555116849066,0.118538848912717,0.00675986475718393,0.120411001078777,0.00366926644803837,missense,"M3R,D47T",-0.120986126762994,-0.116831960879984
PSD95-PDZ2 binding CRIPT,1,KVREIKLIKGPKGLGFSIAGGVGNQHIPGDNSIYVTKIIEGGAAHKRGRLQIGDKILAVNSVGLEDVMHEDAVAALKNTYDVVYLKVAKP*,2,,FALSE,FALSE,2378,4042,1339,1753,215,169,171,-1.12046462478073,0.0641222403488463,-1.14753805128637,0.0648438242230169,-1.23981375780733,0.0625136699520837,-1.17064442933489,0.036837307836018,0.029118113346541,0.00598937015395411,0.0244438660565601,0.00606101945250579,0.0158549023459508,0.00567219770579399,0.022971045094309,0.00341961345452417,missense,"M3R,D47R",-1.17064442933489,-1.17802926875013
PSD95-PDZ2 binding CRIPT,1,KVREIKLIKGPKGLGFSIAGGVGNQHIPGDNSIYVTKIIEGGAAHKSGRLQIGDKILAVNSVGLEDVMHEDAVAALKNTYDVVYLKVAKP*,2,,FALSE,FALSE,3774.33333333333,6575,2021,2727,14270,8530,11154,-0.00410390034775008,0.0408107530546319,-0.0833337322903594,0.0451763035828774,-0.0829740562635316,0.045629308243813,-0.0529373255019636,0.0252321481957883,0.133392349049938,0.00381194894276961,0.123916146665605,0.00422267591538708,0.120821120232339,0.00414018978146549,0.126727982694055,0.00234230454193236,missense,"M3R,D47S",-0.0529373255019636,-0.0480350919131427
PSD95-PDZ2 binding CRIPT,1,KVREIKLIKGPKGLGFSIAGGVGNQHIPGDNSIYVTKIIEGGAAHKMGRLQIGDKILAVNSVGLEDVMHEDAVAALKNTYDVVYLKVAKP*,2,,FALSE,FALSE,691,1246,354,473,245,247,475,-0.716059823318952,0.0918861346485598,-0.628009449217143,0.109512038103257,-0.565790532298645,0.110433181792636,-0.646778081909916,0.0593578181272323,0.0668917474992737,0.00858267068387286,0.0730047429173208,0.010236203696817,0.0770126138722889,0.0100201898382841,0.0716016458429151,0.00551019619573329,missense,"M3R,D47M",-0.646778081909916,-0.648404002881218
PSD95-PDZ2 binding CRIPT,1,KVREIKLIKGPKGLGFSIAGGVGNQHIPGDNSIYVTKIIEGGAAHKIGRLQIGDKILAVNSVGLEDVMHEDAVAALKNTYDVVYLKVAKP*,2,,FALSE,FALSE,1229.33333333333,2209,626,853,587,306,226,-0.637441612242149,0.0736131544327449,-0.737912162474736,0.0845668177940497,-0.917591083662,0.0842549823897841,-0.752463971159907,0.046362117940836,0.0742351210997431,0.00687587376391208,0.0627320224089429,0.00790454810196574,0.0450918790654888,0.0076449025977736,0.0617908070475987,0.00430380317140616,missense,"M3R,D47I",-0.752463971159907,-0.755251708346084
PSD95-PDZ2 binding CRIPT,1,KVREIKLIKGPKGLGFSIAGGVGNQHIPGDNSIYVTKIIEGGAAHKQGRLQIGDKILAVNSVGLEDVMHEDAVAALKNTYDVVYLKVAKP*,2,,FALSE,FALSE,663,1143,388,458,1202,2403,1369,-0.21149669974296,0.0892475594023938,-0.0591996547637049,0.101836498027845,-0.175416389882771,0.111082841362288,-0.153382765467515,0.0574471457223436,0.114020720172267,0.00833621323412729,0.126171983903925,0.00951876301124667,0.112433335719364,0.0100791369057552,0.117403615683283,0.00533282815646097,missense,"M3R,D47Q",-0.153382765467515,-0.149584739277528
PSD95-PDZ2 binding CRIPT,1,KVREIKLIKGPKGLGFSIAGGVGNQHIPGDNSIYVTKIIEGGAAHKHGRLQIGDKILAVNSVGLEDVMHEDAVAALKNTYDVVYLKVAKP*,2,,FALSE,FALSE,943.333333333333,1614,503,713,2868,1259,2418,-0.0734073628847963,0.0784181397808002,-0.236704733089165,0.0902593210729602,-0.130319086475023,0.0891364533311618,-0.139569066012681,0.0493127921757042,0.126919024228053,0.0073246858403034,0.109580400271396,0.00843663228300148,0.116525253872993,0.00808782441464671,0.118685943716667,0.0045777147546953,missense,"M3R,D47H",-0.139569066012681,-0.135619184356199
PSD95-PDZ2 binding CRIPT,1,KVREIKLIKGPKGLGFSIAGGVGNQHIPGDNSIYVTKIIEGGAAHKPGRLQIGDKILAVNSVGLEDVMHEDAVAALKNTYDVVYLKVAKP*,2,,FALSE,FALSE,1644,2848,877,1207,87,81,93,-1.27708691481648,0.0816063972032027,-1.23688737705338,0.0840150045186088,-1.30906191670068,0.0769183921321409,-1.27645602946101,0.0465821009184752,0.0144887294653688,0.00762248663055922,0.0160922919779001,0.00785296954322597,0.00957164864629767,0.00697921474966531,0.0131485365373124,0.00432422422805476,missense,"M3R,D47P",-1.27645602946101,-1.28500406704414
PSD95-PDZ2 binding CRIPT,1,KVREIKLIKGPKGLGFSIAGGVGNQHIPGDNSIYVTKIIEGGAAHKEGRLQIGDKILAVNSVGLEDVMHEDAVAALKNTYDVVYLKVAKP*,2,,FALSE,FALSE,899,1562,512,623,4156,3729,2538,0.0730347494613051,0.078892095247286,0.0881178215408433,0.0889502422705104,-0.0788488563661496,0.0952701312546634,0.0357075828367298,0.0501738287506614,0.140597523485035,0.00736895588935081,0.139941901089947,0.00831427133064274,0.121195421555742,0.00864436562991102,0.134956904378002,0.00465764492412213,missense,"M3R,D47E",0.0357075828367298,0.0415842993258207
PSD95-PDZ2 binding CRIPT,1,KVREIKLIKGPKGLGFSIAGGVGNQHIPGDNSIYVTKIIEGGAAHKDGRLQIGDKILAVNSVGLEDVMHEDAVAALKNTYDVVYLKVAKP*,1,,FALSE,FALSE,961,1690,494,699,4117,3535,5114,0.0391820925633616,0.0767968650257604,0.076725540686429,0.0904024331743204,0.116649526210952,0.0898828819002061,0.0733000114913328,0.0490470314874108,0.137435499018118,0.00717324985527907,0.138877052791834,0.00845000911943312,0.138934029415275,0.00815555184802436,0.138446615824554,0.00455304414550157,missense,M3R,0.0733000114913328,0.0795899855446773
PSD95-PDZ2 binding CRIPT,1,KVREIKLIKGPKGLGFSIAGGVGNQHIPGDNSIYVTKIIEGGAAHKAGRLQIGDKILAVNSVGLEDVMHEDAVAALKNTYDVVYLKVAKP*,2,,FALSE,FALSE,1186.66666666667,2092,605,863,2093,1913,2120,-0.235904692602457,0.0654983099250614,-0.18910129128265,0.0814528019106587,-0.273068084423705,0.0810553525765546,-0.233296768344675,0.043192120245049,0.11174087930652,0.00611790262575654,0.114029943311966,0.00761347781006359,0.103572878187971,0.00735458317004041,0.109985185415249,0.00400953175451601,missense,"M3R,D47A",-0.233296768344675,-0.230377245283129
PSD95-PDZ2 binding CRIPT,1,KVREIKLIKGPKGLGFSIAGGVGNQHIPGDNSIYVTKIIEGGAAHKGGRLQIGDKILAVNSVGLEDVMHEDAVAALKNTYDVVYLKVAKP*,2,,FALSE,FALSE,2060.33333333333,3515,1152,1514,2697,2544,3089,-0.312091231854379,0.0547719426932699,-0.282093292035671,0.0600654886336855,-0.294921656360335,0.0613666399466525,-0.297395923647228,0.0337858504666043,0.104624637237527,0.00511600089230285,0.105337884627195,0.0056143834728336,0.101589987394687,0.00556812157380124,0.104034850095632,0.00313634615597986,missense,"M3R,D47G",-0.297395923647228,-0.295181049413626
PSD95-PDZ2 binding CRIPT,1,KVREIKLIKGPKGLGFSIAGGVGNQHIPGDNSIYVTKIIEGGAAHKVGRLQIGDKILAVNSVGLEDVMHEDAVAALKNTYDVVYLKVAKP*,2,,FALSE,FALSE,2057.66666666667,3705,968,1500,1132,1159,777,-0.583520169730863,0.0551722955415252,-0.491120913505972,0.0660072688920503,-0.712164900241766,0.0624766538672551,-0.597951526478128,0.0350451119457402,0.0792716805942065,0.00515339605172563,0.085799856217809,0.00616976783148283,0.0637312890889189,0.00566883903957581,0.0761342231592563,0.00325324360994111,missense,"M3R,D47V",-0.597951526478128,-0.599040691935334
PSD95-PDZ2 binding CRIPT,1,KVREIKLIKGPKGLGFSIAGGVGNQHIPGDNSIYVTKIIEGGAAHK*GRLQIGDKILAVNSVGLEDVMHEDAVAALKNTYDVVYLKVAKP*,2,,FALSE,TRUE,1434.33333333333,2342,825,1136,59,49,65,-1.33732418060972,0.0983656839182815,-1.36498096125102,0.0946631434884936,-1.39883610744801,0.0821595022581437,-1.37092193836352,0.0524800296349013,0.00886223731638837,0.00918789624673553,0.0041192519102311,0.00884826212818348,0.0014259589245651,0.00745476854222482,0.00437925039634657,0.00487172993836064,stop,"M3R,D47*",-1.37092193836352,-1.38050844972489
PSD95-PDZ2 binding CRIPT,1,KVREIKLIKGPKGLGFSIAGGVGNQHIPGDNSIYVTKIIEGGAAHKYGRLQIGDKILAVNSVGLEDVMHEDAVAALKNTYDVVYLKVAKP*,2,,FALSE,FALSE,1710.33333333333,2908,949,1274,430,426,561,-0.845038802912857,0.0712355380636764,-0.759022495296007,0.0699284292693713,-0.820673749026132,0.0690025761193064,-0.807909934558056,0.0404362339647938,0.0548444009520458,0.00665379130950969,0.0607588177219624,0.00653628275573527,0.0538857042175653,0.00626097066862027,0.0566437489813744,0.00375370236966925,missense,"M3R,D47Y",-0.807909934558056,-0.811307195113742
PSD95-PDZ2 binding CRIPT,1,KVREIKLIKGPKGLGFSIAGGVGNQHIPGDNSIYVTKIIEGGAAHKWGRLQIGDKILAVNSVGLEDVMHEDAVAALKNTYDVVYLKVAKP*,2,,FALSE,FALSE,1265.66666666667,2213,717,867,85,40,75,-1.20833875380166,0.0909549235566055,-1.38273229685531,0.104650607676794,-1.27156787845129,0.0898366990868741,-1.27902819100675,0.0545468655656992,0.0209101860689015,0.00849569044283886,0.00246001617429573,0.00978180075660086,0.0129736821199709,0.00815136143578285,0.0129097623503341,0.00506359466389142,missense,"M3R,D47W",-1.27902819100675,-1.28760450463518
PSD95-PDZ2 binding CRIPT,1,KVREIKLIKGPKGLGFSIAGGVGNQHIPGDNSIYVTKIIEGGAAHKCGRLQIGDKILAVNSVGLEDVMHEDAVAALKNTYDVVYLKVAKP*,2,,FALSE,FALSE,1597,2781,854,1156,4462,4493,3138,-0.0963521880285492,0.0658062836195526,-0.0242146891082757,0.0699905886327728,-0.194386379265801,0.0702526249791189,-0.104408721500812,0.0396004656219189,0.124775851279696,0.00614666906379665,0.129442064901207,0.00654209285585269,0.110712087705292,0.00637439424909785,0.121949884385016,0.00367611785445758,missense,"M3R,D47C",-0.104408721500812,-0.100072318439586
PSD95-PDZ2 binding CRIPT,1,KVREIKLIKGPKGLGFSIAGGVGNQHIPGDNSIYVTKIIEGGAAHKLGRLQIGDKILAVNSVGLEDVMHEDAVAALKNTYDVVYLKVAKP*,2,,FALSE,FALSE,1467.33333333333,2551,776,1075,752,533,418,-0.602281028424866,0.0652211085839689,-0.662732954218121,0.0753370668157627,-0.830584771918128,0.0746154110971291,-0.689704857354643,0.0411383326118882,0.0775193131392781,0.00609201049488365,0.0697591009183808,0.00704183371256171,0.0529864244063954,0.00677025303371913,0.0676167460906428,0.00381887830463971,missense,"M3R,D47L",-0.689704857354643,-0.691802676931501
PSD95-PDZ2 binding CRIPT,1,KVREIKLIKGPKGLGFSIAGGVGNQHIPGDNSIYVTKIIEGGAAHKFGRLQIGDKILAVNSVGLEDVMHEDAVAALKNTYDVVYLKVAKP*,2,,FALSE,FALSE,1882,3351,989,1306,304,356,1141,-0.952590413590936,0.0692868990627048,-0.82737674974449,0.0692829945412088,-0.750863777419111,0.0680139815522235,-0.842456252003346,0.0397525336565516,0.0447984885899621,0.00647177770222218,0.0543696747181677,0.00647595330278288,0.0602199341723,0.00617127022646633,0.0534368085484291,0.00369023435557509,missense,"M3R,D47F",-0.842456252003346,-0.846233283898962
PSD95-PDZ2 binding CRIPT,1,KVSEIKLIKGPKGLGFSIAGGVGNQHIPGDNSIYVTKIIEGGAAHKKGRLQIGDKILAVNSVGLEDVMHEDAVAALKNTYDVVYLKVAKP*,2,,FALSE,FALSE,793.666666666667,1491,393,497,66,51,54,-1.16650127402627,0.10460756592553,-1.1309746538765,0.118092235171107,-1.19595044326727,0.115526849417149,-1.16506874840158,0.0648180109800538,0.0248180369381188,0.0097709223792495,0.0259920639783167,0.0110382036090324,0.0198348541275912,0.0104823653886236,0.0234886364889505,0.00601706681252545,missense,"M3S,D47K",-1.16506874840158,-1.17239229376362
PSD95-PDZ2 binding CRIPT,1,KVSEIKLIKGPKGLGFSIAGGVGNQHIPGDNSIYVTKIIEGGAAHKNGRLQIGDKILAVNSVGLEDVMHEDAVAALKNTYDVVYLKVAKP*,2,,FALSE,FALSE,895.333333333333,1658,508,520,2826,2281,2202,-0.0633860629162124,0.0778834024423979,-0.055989602698158,0.0896064248358913,-0.0582203403988475,0.104221626131646,-0.0597245080962357,0.0512003465251891,0.127855068798691,0.00727473842989778,0.126472030797302,0.0083756053950787,0.123067156506407,0.00945658236176452,0.12609792739737,0.00475293674101356,missense,"M3S,D47N",-0.0597245080962357,-0.0548968867271472
PSD95-PDZ2 binding CRIPT,1,KVSEIKLIKGPKGLGFSIAGGVGNQHIPGDNSIYVTKIIEGGAAHKTGRLQIGDKILAVNSVGLEDVMHEDAVAALKNTYDVVYLKVAKP*,2,,FALSE,FALSE,1308.33333333333,2361,745,819,3390,2183,2329,-0.12172758254395,0.0621025089092658,-0.211758776681528,0.0736819481156898,-0.208000189813402,0.0831016657605014,-0.171152326785689,0.0412292598614536,0.122405649775062,0.00580071612163373,0.11191212467013,0.00688712805234578,0.109476834279691,0.00754025604696822,0.115754064330749,0.0038273190964419,missense,"M3S,D47T",-0.171152326785689,-0.167549643272167
PSD95-PDZ2 binding CRIPT,1,KVSEIKLIKGPKGLGFSIAGGVGNQHIPGDNSIYVTKIIEGGAAHKRGRLQIGDKILAVNSVGLEDVMHEDAVAALKNTYDVVYLKVAKP*,2,,FALSE,FALSE,2209.66666666667,3969,1208,1452,158,95,162,-1.19987158088345,0.0656203016725127,-1.28107598959896,0.0730943206836596,-1.19855221969541,0.0680238215304009,-1.22333889222083,0.0396677750744701,0.0217010666196872,0.00612929732636648,0.0119619365673857,0.00683220190727278,0.0195987811167117,0.00617216306001274,0.0180794092813495,0.00368236620220832,missense,"M3S,D47R",-1.22333889222083,-1.23130300746796
PSD95-PDZ2 binding CRIPT,1,KVSEIKLIKGPKGLGFSIAGGVGNQHIPGDNSIYVTKIIEGGAAHKSGRLQIGDKILAVNSVGLEDVMHEDAVAALKNTYDVVYLKVAKP*,2,,FALSE,FALSE,3223,5688,1789,2192,10601,5515,9622,-0.0397825752887845,0.0427724965818864,-0.184740163812017,0.0479891574059093,-0.0546150371792291,0.0508202284325207,-0.0899917694371974,0.027036728042637,0.13005976444806,0.00399518658493447,0.114437582416401,0.00448559627739127,0.123394284839565,0.00461118957411749,0.123288212459083,0.00250982399127749,missense,"M3S,D47S",-0.0899917694371974,-0.0854968792894226
PSD95-PDZ2 binding CRIPT,1,KVSEIKLIKGPKGLGFSIAGGVGNQHIPGDNSIYVTKIIEGGAAHKMGRLQIGDKILAVNSVGLEDVMHEDAVAALKNTYDVVYLKVAKP*,2,,FALSE,FALSE,610,1154,279,397,236,237,384,-0.703832401982894,0.0943327475779727,-0.575323630775502,0.12239753551362,-0.550084526260055,0.120357062021721,-0.626496354898745,0.0634796005318154,0.068033855947319,0.00881119779674326,0.077929340969214,0.0114406244939435,0.0784377033205257,0.0109206362640201,0.0734844019573718,0.00589282194650957,missense,"M3S,D47M",-0.626496354898745,-0.627899316689078
PSD95-PDZ2 binding CRIPT,1,KVSEIKLIKGPKGLGFSIAGGVGNQHIPGDNSIYVTKIIEGGAAHKIGRLQIGDKILAVNSVGLEDVMHEDAVAALKNTYDVVYLKVAKP*,2,,FALSE,FALSE,1178,2162,614,758,757,416,184,-0.615924133299805,0.0745860378975194,-0.656341679943752,0.0846001677124948,-0.941798875242974,0.0895357875305325,-0.720145435809156,0.047446329496376,0.0762449720572966,0.00696674643391698,0.0703564999485493,0.00790766535340575,0.0428953774047611,0.00812405813010849,0.0647909420956839,0.00440445071164932,missense,"M3S,D47I",-0.720145435809156,-0.72257789190078
PSD95-PDZ2 binding CRIPT,1,KVSEIKLIKGPKGLGFSIAGGVGNQHIPGDNSIYVTKIIEGGAAHKQGRLQIGDKILAVNSVGLEDVMHEDAVAALKNTYDVVYLKVAKP*,2,,FALSE,FALSE,679.333333333333,1174,406,458,1428,598,932,-0.163163717358675,0.088206612089883,-0.438426689770269,0.101113519089548,-0.313249151144728,0.111339735975194,-0.290296412492764,0.0570725222750052,0.118535286734027,0.00823898302614528,0.0907252399212492,0.00945118542060834,0.0999270363321647,0.0101024463200813,0.104693898904856,0.0052980517991169,missense,"M3S,D47Q",-0.290296412492764,-0.288003492578367
PSD95-PDZ2 binding CRIPT,1,KVSEIKLIKGPKGLGFSIAGGVGNQHIPGDNSIYVTKIIEGGAAHKHGRLQIGDKILAVNSVGLEDVMHEDAVAALKNTYDVVYLKVAKP*,2,,FALSE,FALSE,878,1522,532,580,2599,1295,1683,-0.0779370315649515,0.0798988870947502,-0.255065823430365,0.0879219732893767,-0.183809259672981,0.0988003215944751,-0.164845263751134,0.0507378621565056,0.126495928243686,0.00746299578891828,0.107864170128268,0.00821815796330609,0.111671806012253,0.00896467857205383,0.116339550048313,0.00471000423962943,missense,"M3S,D47H",-0.164845263751134,-0.161173246023236
PSD95-PDZ2 binding CRIPT,1,KVSEIKLIKGPKGLGFSIAGGVGNQHIPGDNSIYVTKIIEGGAAHKPGRLQIGDKILAVNSVGLEDVMHEDAVAALKNTYDVVYLKVAKP*,2,,FALSE,FALSE,1473.33333333333,2474,767,1179,94,49,44,-1.21139439443947,0.0830053942335515,-1.34210716044846,0.0956505493290139,-1.53340732324036,0.0873655168551877,-1.35791042908956,0.05093456569218,0.0206247724162012,0.00775316065276207,0.00625728977703333,0.00894055597541753,-0.0107844030981469,0.00792713793081322,0.00558711098092016,0.00472826426178249,missense,"M3S,D47P",-1.35791042908956,-1.36735390354637
PSD95-PDZ2 binding CRIPT,1,KVSEIKLIKGPKGLGFSIAGGVGNQHIPGDNSIYVTKIIEGGAAHKEGRLQIGDKILAVNSVGLEDVMHEDAVAALKNTYDVVYLKVAKP*,2,,FALSE,FALSE,876.333333333333,1549,473,607,3620,1945,2831,0.0103488412614198,0.0798705739981529,-0.0869199059191754,0.0931119295935846,-0.0335445457761428,0.0965733036675259,-0.0316355079513625,0.051344758533012,0.134742314658841,0.00746035118987116,0.123580943299906,0.00870326855779033,0.125306122571827,0.00876260939285373,0.128705433984092,0.00476634253188037,missense,"M3S,D47E",-0.0316355079513625,-0.0264991012178369
PSD95-PDZ2 binding CRIPT,1,KVSEIKLIKGPKGLGFSIAGGVGNQHIPGDNSIYVTKIIEGGAAHKDGRLQIGDKILAVNSVGLEDVMHEDAVAALKNTYDVVYLKVAKP*,1,,FALSE,FALSE,978,1830,466,638,3492,1989,2736,-0.0356846807937302,0.0748436892251934,-0.0885157545013568,0.0931950306350418,-0.0507077006610141,0.0941107396146047,-0.0548181733256111,0.0495946569405881,0.130442530347212,0.00699081248594046,0.123431777679036,0.008711036098259,0.123748818260037,0.00853916786107265,0.126553383275653,0.00460388030801543,missense,M3S,-0.0548181733256111,-0.0499366160968486
PSD95-PDZ2 binding CRIPT,1,KVSEIKLIKGPKGLGFSIAGGVGNQHIPGDNSIYVTKIIEGGAAHKAGRLQIGDKILAVNSVGLEDVMHEDAVAALKNTYDVVYLKVAKP*,2,,FALSE,FALSE,999.333333333333,1763,565,670,1619,1892,1045,-0.264130061025558,0.0702514044948603,-0.163660587850463,0.0840935826667078,-0.374489708758224,0.0920430033508602,-0.261574884095984,0.0465207491703901,0.109104474553692,0.00656186781787084,0.116407912227828,0.00786031432416504,0.094370354878923,0.00835155115419256,0.107360123195115,0.00431852893500718,missense,"M3S,D47A",-0.261574884095984,-0.25896622536684
PSD95-PDZ2 binding CRIPT,1,KVSEIKLIKGPKGLGFSIAGGVGNQHIPGDNSIYVTKIIEGGAAHKGGRLQIGDKILAVNSVGLEDVMHEDAVAALKNTYDVVYLKVAKP*,2,,FALSE,FALSE,1428.33333333333,2615,745,925,3164,1957,2019,-0.196290377715233,0.0621428263257938,-0.248418575130873,0.0741760788735941,-0.284868436161727,0.078372098703639,-0.235884682844946,0.0407059774231516,0.115441074339695,0.00580448199022977,0.108485495315849,0.0069333149663908,0.102502169523653,0.00711111727732158,0.109744948878863,0.00377874270007494,missense,"M3S,D47G",-0.235884682844946,-0.232993609002595
PSD95-PDZ2 binding CRIPT,1,KVSEIKLIKGPKGLGFSIAGGVGNQHIPGDNSIYVTKIIEGGAAHKVGRLQIGDKILAVNSVGLEDVMHEDAVAALKNTYDVVYLKVAKP*,2,,FALSE,FALSE,1684.66666666667,3149,871,1034,1450,934,705,-0.467363119599271,0.057483322702431,-0.526921801829559,0.0697705823086653,-0.652613970945642,0.0749598483484279,-0.53325507355611,0.0381794198902065,0.0901213883624414,0.00536925870760296,0.0824535100831338,0.00652152863672977,0.0691346615799322,0.006801505657155,0.0821400057169004,0.00354420194124021,missense,"M3S,D47V",-0.53325507355611,-0.533633024029148
PSD95-PDZ2 binding CRIPT,1,KVSEIKLIKGPKGLGFSIAGGVGNQHIPGDNSIYVTKIIEGGAAHK*GRLQIGDKILAVNSVGLEDVMHEDAVAALKNTYDVVYLKVAKP*,2,,FALSE,TRUE,1358.66666666667,2483,697,896,65,57,36,-1.32506302052384,0.0957653729420363,-1.27305554002772,0.0971507362092731,-1.5011953368162,0.0962760994507181,-1.36684941170854,0.0556521338488135,0.0100074971493522,0.00894501289039313,0.0127116163009856,0.00908077999786834,-0.00786163827512154,0.00873564247380992,0.00475730372764011,0.00516619690368107,stop,"M3S,D47*",-1.36684941170854,-1.37639115335149
PSD95-PDZ2 binding CRIPT,1,KVSEIKLIKGPKGLGFSIAGGVGNQHIPGDNSIYVTKIIEGGAAHKYGRLQIGDKILAVNSVGLEDVMHEDAVAALKNTYDVVYLKVAKP*,2,,FALSE,FALSE,1388.33333333333,2663,696,806,393,195,334,-0.813039289058725,0.0716904656634453,-0.906485800433142,0.083325086966584,-0.786192037782365,0.0856851215482438,-0.83368420203707,0.0458926704440707,0.057833331659649,0.00669628405108333,0.0469752697638253,0.00778848223462637,0.0570144132432658,0.00777466672871966,0.0542511194156066,0.00426022428167629,missense,"M3S,D47Y",-0.83368420203707,-0.837364801854943
PSD95-PDZ2 binding CRIPT,1,KVSEIKLIKGPKGLGFSIAGGVGNQHIPGDNSIYVTKIIEGGAAHKWGRLQIGDKILAVNSVGLEDVMHEDAVAALKNTYDVVYLKVAKP*,2,,FALSE,FALSE,1241.33333333333,2120,682,922,60,40,73,-1.30022624900858,0.101430539453139,-1.3683520048945,0.103943802607077,-1.31233098189386,0.0886818611200304,-1.3249796980276,0.0561736683104209,0.0123273883013892,0.00947417062153578,0.00380415696721723,0.00971573495422081,0.00927502897730317,0.00804657684593049,0.00864407625938325,0.00521461103507879,missense,"M3S,D47W",-1.3249796980276,-1.33406116145733
PSD95-PDZ2 binding CRIPT,1,KVSEIKLIKGPKGLGFSIAGGVGNQHIPGDNSIYVTKIIEGGAAHKCGRLQIGDKILAVNSVGLEDVMHEDAVAALKNTYDVVYLKVAKP*,2,,FALSE,FALSE,1350.66666666667,2448,710,894,4229,1721,2512,-0.0808130568882037,0.0682905563518659,-0.26979354682313,0.0767712495707485,-0.219301244698174,0.0798073633525688,-0.180253872381094,0.0429893476407619,0.126227291649902,0.00637871380952375,0.106487554559333,0.00717588826101834,0.108451429473997,0.00724134647127398,0.114909166329148,0.00399070833970742,missense,"M3S,D47C",-0.180253872381094,-0.176751243125791
PSD95-PDZ2 binding CRIPT,1,KVSEIKLIKGPKGLGFSIAGGVGNQHIPGDNSIYVTKIIEGGAAHKLGRLQIGDKILAVNSVGLEDVMHEDAVAALKNTYDVVYLKVAKP*,2,,FALSE,FALSE,1169.66666666667,2026,657,826,414,487,327,-0.712198620717785,0.0746848582768767,-0.63931124421139,0.0815788666943268,-0.804305696459409,0.0847247000989414,-0.716206882211303,0.0461830495873824,0.0672524050728704,0.00697597680122019,0.0719483524263348,0.00762526121604317,0.0553708646678868,0.00768752258335908,0.0651565586856513,0.00428718022617153,missense,"M3S,D47L",-0.716206882211303,-0.71859604136456
PSD95-PDZ2 binding CRIPT,1,KVSEIKLIKGPKGLGFSIAGGVGNQHIPGDNSIYVTKIIEGGAAHKFGRLQIGDKILAVNSVGLEDVMHEDAVAALKNTYDVVYLKVAKP*,2,,FALSE,FALSE,1647.33333333333,3053,818,1071,444,146,374,-0.806708004167178,0.0684784158227334,-1.04532952278079,0.0811472501689991,-0.865736158034383,0.0751255940334311,-0.892816722448525,0.0429418449092905,0.0584247085135972,0.00639626091801263,0.0339974031421232,0.00758491757210513,0.0497969522183615,0.00681654464454674,0.0487618376445533,0.00398629865319098,missense,"M3S,D47F",-0.892816722448525,-0.897147372349034
PSD95-PDZ2 binding CRIPT,1,KVMKIKLIKGPKGLGFSIAGGVGNQHIPGDNSIYVTKIIEGGAAHKKGRLQIGDKILAVNSVGLEDVMHEDAVAALKNTYDVVYLKVAKP*,2,,FALSE,FALSE,172.666666666667,305,86,127,41,16,6,-0.829959248103581,0.18568159883631,-1.01815638119799,0.239308443632239,-1.45077468690851,0.248871460678063,-1.04253355338752,0.126378603013892,0.0562529143635897,0.017343683254958,0.0365373048473741,0.0223684082390847,-0.00328670458541422,0.0225814310594423,0.0348635991596248,0.0117317468788455,missense,"E4K,D47K",-1.04253355338752,-1.04851005632535
PSD95-PDZ2 binding CRIPT,1,KVMKIKLIKGPKGLGFSIAGGVGNQHIPGDNSIYVTKIIEGGAAHKNGRLQIGDKILAVNSVGLEDVMHEDAVAALKNTYDVVYLKVAKP*,2,,FALSE,FALSE,129.666666666667,279,52,58,361,231,655,-0.143646823126659,0.174372977667868,-0.056883819500785,0.274789571387222,0.253576996840724,0.310705688120786,-0.0504676012590464,0.133049408911047,0.120358272069149,0.0162873957993083,0.126388447426018,0.0256848660220212,0.151358186969322,0.0281919793332677,0.12695724760906,0.0123509989072504,missense,"E4K,D47N",-0.0504676012590464,-0.0455382177290928
PSD95-PDZ2 binding CRIPT,1,KVMKIKLIKGPKGLGFSIAGGVGNQHIPGDNSIYVTKIIEGGAAHKTGRLQIGDKILAVNSVGLEDVMHEDAVAALKNTYDVVYLKVAKP*,2,,FALSE,FALSE,329.333333333333,573,214,201,854,548,339,-0.111772831208279,0.121872571922636,-0.286416634576367,0.137700768586736,-0.343007817941558,0.167891737824413,-0.223728979408755,0.0801819182908616,0.123335478337126,0.0113835689596612,0.104933777319321,0.0128710335491433,0.0972268742450268,0.0152337101763397,0.110873364864218,0.00744330090074866,missense,"E4K,D47T",-0.223728979408755,-0.220704276626386
PSD95-PDZ2 binding CRIPT,1,KVMKIKLIKGPKGLGFSIAGGVGNQHIPGDNSIYVTKIIEGGAAHKRGRLQIGDKILAVNSVGLEDVMHEDAVAALKNTYDVVYLKVAKP*,2,,FALSE,FALSE,375.666666666667,634,215,278,20,20,34,-1.26829389461416,0.166386306648112,-1.23058095975944,0.169836522361227,-1.15929225405217,0.153051810605171,-1.21576733004036,0.093872988785254,0.0153100459458342,0.0155413967703451,0.0166817593381651,0.0158747957590685,0.0231610465735604,0.0138872046649588,0.0187822786663587,0.00871424526720114,missense,"E4K,D47R",-1.21576733004036,-1.22364821029959
PSD95-PDZ2 binding CRIPT,1,KVMKIKLIKGPKGLGFSIAGGVGNQHIPGDNSIYVTKIIEGGAAHKSGRLQIGDKILAVNSVGLEDVMHEDAVAALKNTYDVVYLKVAKP*,2,,FALSE,FALSE,452.666666666667,811,257,290,1319,944,1291,-0.0877742092142286,0.101900639272449,-0.137536633318639,0.124563926711116,-0.0879442501288441,0.139356455809586,-0.102925912677484,0.0686404664712201,0.125577081711014,0.00951808053191688,0.118849745332075,0.0116431193243626,0.120370148112772,0.0126445522961073,0.12208753377637,0.0063719059958094,missense,"E4K,D47S",-0.102925912677484,-0.0985732089412416
PSD95-PDZ2 binding CRIPT,1,KVMKIKLIKGPKGLGFSIAGGVGNQHIPGDNSIYVTKIIEGGAAHKMGRLQIGDKILAVNSVGLEDVMHEDAVAALKNTYDVVYLKVAKP*,2,,FALSE,FALSE,171.333333333333,326,81,107,180,47,78,-0.401757909882833,0.166473275393209,-0.673552075333169,0.228734900778967,-0.59922197452216,0.231763811379699,-0.521939260976214,0.116394068079303,0.09624927601705,0.0155495201297814,0.0687478264551136,0.0213800882304563,0.0739792013398466,0.0210291630646807,0.0831904544934327,0.0108048808290386,missense,"E4K,D47M",-0.521939260976214,-0.522192815518697
PSD95-PDZ2 binding CRIPT,1,KVMKIKLIKGPKGLGFSIAGGVGNQHIPGDNSIYVTKIIEGGAAHKIGRLQIGDKILAVNSVGLEDVMHEDAVAALKNTYDVVYLKVAKP*,2,,FALSE,FALSE,231.333333333333,439,102,153,39,42,79,-0.955497374750839,0.167594234880527,-0.777467951342205,0.207517683132858,-0.706547274857789,0.195007801821269,-0.830021174843095,0.108388447933917,0.0445269624187756,0.0156542239152482,0.059034701828954,0.0193968929081257,0.0642410061130423,0.0176940948587783,0.0545911588433674,0.0100617177704667,missense,"E4K,D47I",-0.830021174843095,-0.833661506613647
PSD95-PDZ2 binding CRIPT,1,KVMKIKLIKGPKGLGFSIAGGVGNQHIPGDNSIYVTKIIEGGAAHKHGRLQIGDKILAVNSVGLEDVMHEDAVAALKNTYDVVYLKVAKP*,2,,FALSE,FALSE,131.666666666667,249,58,88,219,335,108,-0.260652828909199,0.183917092123,0.0226473547620705,0.260084056462608,-0.43711078274858,0.254138985764072,-0.236317016025685,0.129282812835851,0.109429267170774,0.0171788686167348,0.133822308708319,0.0243103263016208,0.0886884118335905,0.0230593816217909,0.109704815317305,0.0120013451629042,missense,"E4K,D47H",-0.236317016025685,-0.233430694867947
PSD95-PDZ2 binding CRIPT,1,KVMKIKLIKGPKGLGFSIAGGVGNQHIPGDNSIYVTKIIEGGAAHKPGRLQIGDKILAVNSVGLEDVMHEDAVAALKNTYDVVYLKVAKP*,2,,FALSE,FALSE,224.666666666667,392,123,159,15,3,11,-1.20979114220568,0.199380487813356,-1.38431817859577,0.366342655656654,-1.33207625843139,0.211904573040813,-1.28311395010076,0.13499132717353,0.0207745249985514,0.0186232348790915,0.00231178216445008,0.0342424276918179,0.00748343503693291,0.0192272287640552,0.0125304806495101,0.0125312675047151,missense,"E4K,D47P",-1.28311395010076,-1.29173517891322
PSD95-PDZ2 binding CRIPT,1,KVMKIKLIKGPKGLGFSIAGGVGNQHIPGDNSIYVTKIIEGGAAHKEGRLQIGDKILAVNSVGLEDVMHEDAVAALKNTYDVVYLKVAKP*,2,,FALSE,FALSE,157.333333333333,286,86,100,868,1081,1207,0.114745231622943,0.171335669151926,0.258231394904386,0.21394560488185,0.274281720072308,0.236816295594311,0.195830497393092,0.116450179527685,0.14449351207818,0.0160036944676835,0.15584259309333,0.0199977174157277,0.153236836610325,0.0214876018252374,0.149821141347545,0.0108100896641874,missense,"E4K,D47E",0.195830497393092,0.203467462102875
PSD95-PDZ2 binding CRIPT,1,KVMKIKLIKGPKGLGFSIAGGVGNQHIPGDNSIYVTKIIEGGAAHKDGRLQIGDKILAVNSVGLEDVMHEDAVAALKNTYDVVYLKVAKP*,1,,FALSE,FALSE,155.333333333333,293,72,101,475,393,381,-0.0753079294842059,0.170479475021335,0.00551675966640727,0.233942969794216,-0.0876634866640501,0.236054338746789,-0.0575372154513217,0.118992147745537,0.126741500847644,0.0159237212237067,0.132221094231043,0.0218668918388131,0.120395623274958,0.0214184654285782,0.126300974139842,0.0110460609994825,missense,E4K,-0.0575372154513217,-0.0526855489416797
PSD95-PDZ2 binding CRIPT,1,KVMKIKLIKGPKGLGFSIAGGVGNQHIPGDNSIYVTKIIEGGAAHKAGRLQIGDKILAVNSVGLEDVMHEDAVAALKNTYDVVYLKVAKP*,2,,FALSE,FALSE,168,284,108,112,497,142,346,-0.0522996354797063,0.164463955138228,-0.44814875059762,0.193727404116864,-0.167948014844321,0.224171199340149,-0.206149095541763,0.10942509071356,0.128890602136905,0.015361838559402,0.0898165088200366,0.0181079012366296,0.113110981101431,0.0203402449988444,0.112505308427199,0.0101579494932783,missense,"E4K,D47A",-0.206149095541763,-0.202931135227313
PSD95-PDZ2 binding CRIPT,1,KVMKIKLIKGPKGLGFSIAGGVGNQHIPGDNSIYVTKIIEGGAAHKGGRLQIGDKILAVNSVGLEDVMHEDAVAALKNTYDVVYLKVAKP*,2,,FALSE,FALSE,297.666666666667,495,173,225,399,268,1007,-0.348296071200209,0.133310139999753,-0.396961612279575,0.153584137319038,-0.0348407053564918,0.158233832191668,-0.272857196651769,0.0849402074513249,0.101242905984425,0.0124519007662578,0.0946010236875859,0.0143556684856441,0.12518851512047,0.0143573970401118,0.10631278423143,0.00788501368025116,missense,"E4K,D47G",-0.272857196651769,-0.270372565583854
PSD95-PDZ2 binding CRIPT,1,KVMKIKLIKGPKGLGFSIAGGVGNQHIPGDNSIYVTKIIEGGAAHKVGRLQIGDKILAVNSVGLEDVMHEDAVAALKNTYDVVYLKVAKP*,2,,FALSE,FALSE,388.666666666667,684,184,298,120,269,146,-0.760292507892731,0.123868996029139,-0.416972100065007,0.149269322159587,-0.74081800774125,0.140213766648346,-0.658384477489161,0.0788307166834982,0.0627601713195556,0.0115700459587971,0.0927306226559548,0.0139523582409328,0.0611314402758991,0.0127223406674586,0.0705242221978976,0.00731786862928943,missense,"E4K,D47V",-0.658384477489161,-0.660137988800819
PSD95-PDZ2 binding CRIPT,1,KVMKIKLIKGPKGLGFSIAGGVGNQHIPGDNSIYVTKIIEGGAAHK*GRLQIGDKILAVNSVGLEDVMHEDAVAALKNTYDVVYLKVAKP*,2,,FALSE,TRUE,167.333333333333,329,83,90,5,9,10,-1.49065299831697,0.287512559502235,-1.18171175129259,0.26067748314477,-1.1846311927539,0.269942621633379,-1.27489669812258,0.157063881299344,-0.00545951812323398,0.0268552554215399,0.0212496149002837,0.0243657945086138,0.0208619099194274,0.0244933295437382,0.0132932895265561,0.0145802664000834,stop,"E4K,D47*",-1.27489669812258,-1.28342759381056
PSD95-PDZ2 binding CRIPT,1,KVMKIKLIKGPKGLGFSIAGGVGNQHIPGDNSIYVTKIIEGGAAHKWGRLQIGDKILAVNSVGLEDVMHEDAVAALKNTYDVVYLKVAKP*,2,,FALSE,FALSE,141,268,69,86,11,7,15,-1.18952734558012,0.237467794378071,-1.2018829457064,0.288507427095219,-1.04430028872219,0.268684043423675,-1.14679138308627,0.151446647248278,0.022667275127908,0.0221807989308489,0.0193641924535455,0.0269670882118612,0.033594879084584,0.0243791320499881,0.025185327371567,0.014058817622563,missense,"E4K,D47W",-1.14679138308627,-1.15391400342853
PSD95-PDZ2 binding CRIPT,1,KVMKIKLIKGPKGLGFSIAGGVGNQHIPGDNSIYVTKIIEGGAAHKCGRLQIGDKILAVNSVGLEDVMHEDAVAALKNTYDVVYLKVAKP*,2,,FALSE,FALSE,222.666666666667,381,145,142,305,769,550,-0.289175283231923,0.155188543558525,-0.00320433568038674,0.16653176184337,-0.0794438264499509,0.199233023602149,-0.137430094402493,0.0986414769082884,0.106765112959869,0.0144954640693829,0.131405924410672,0.0155658963685002,0.121141436756146,0.0180774716995613,0.118884504809394,0.00915690481810686,missense,"E4K,D47C",-0.137430094402493,-0.133456698803728
PSD95-PDZ2 binding CRIPT,1,KVMKIKLIKGPKGLGFSIAGGVGNQHIPGDNSIYVTKIIEGGAAHKLGRLQIGDKILAVNSVGLEDVMHEDAVAALKNTYDVVYLKVAKP*,2,,FALSE,FALSE,135.333333333333,234,59,113,35,30,31,-0.797599641970445,0.205833925903484,-0.71355450003684,0.268683980728279,-0.903356622363893,0.230267287958254,-0.812344333609882,0.133256602864702,0.0592754796718682,0.0192260215140738,0.0650087583606337,0.0251141701354612,0.0463834474341388,0.0208933755365402,0.0562321029748894,0.0123702327566612,missense,"E4K,D47L",-0.812344333609882,-0.815790341985719
PSD95-PDZ2 binding CRIPT,1,KVMKIKLIKGPKGLGFSIAGGVGNQHIPGDNSIYVTKIIEGGAAHKFGRLQIGDKILAVNSVGLEDVMHEDAVAALKNTYDVVYLKVAKP*,2,,FALSE,FALSE,309.666666666667,542,185,202,40,44,50,-1.0117045251276,0.158078256802113,-0.9437516423352,0.161324401499981,-0.935362217441964,0.173120873974072,-0.965569674912914,0.0945724005413622,0.0392769052299759,0.0147653791902594,0.0434919928999322,0.0150791590004367,0.043479409595478,0.0157081775063512,0.0420081688853957,0.00877917177763146,missense,"E4K,D47F",-0.965569674912914,-0.970700105753461
PSD95-PDZ2 binding CRIPT,1,KVMNIKLIKGPKGLGFSIAGGVGNQHIPGDNSIYVTKIIEGGAAHKKGRLQIGDKILAVNSVGLEDVMHEDAVAALKNTYDVVYLKVAKP*,2,,FALSE,FALSE,156.666666666667,311,79,80,11,10,14,-1.23462851778029,0.230030701565296,-1.13482765585693,0.261176850425969,-1.0432646636814,0.278501131875635,-1.15001759815477,0.146724128038554,0.018454577424046,0.0214861335310954,0.0256319198900588,0.0244124708859182,0.0336888468517133,0.0252698886898952,0.0248858372865542,0.013620425373577,missense,"E4N,D47K",-1.15001759815477,-1.15717568462222
PSD95-PDZ2 binding CRIPT,1,KVMNIKLIKGPKGLGFSIAGGVGNQHIPGDNSIYVTKIIEGGAAHKNGRLQIGDKILAVNSVGLEDVMHEDAVAALKNTYDVVYLKVAKP*,2,,FALSE,FALSE,214,399,109,134,314,815,491,-0.294352264804958,0.152508585955499,0.100857373864561,0.190886328630373,-0.0967116270023376,0.205089424064186,-0.12935368183661,0.103025382029997,0.106281554388733,0.0142451412797532,0.141132680248571,0.0178423429664938,0.119574637386466,0.0186088540562592,0.119634239540214,0.00956386346460421,missense,"E4N,D47N",-0.12935368183661,-0.125291501375991
PSD95-PDZ2 binding CRIPT,1,KVMNIKLIKGPKGLGFSIAGGVGNQHIPGDNSIYVTKIIEGGAAHKTGRLQIGDKILAVNSVGLEDVMHEDAVAALKNTYDVVYLKVAKP*,2,,FALSE,FALSE,129.666666666667,258,51,80,107,221,91,-0.488498500454409,0.185031645624552,-0.0644084208724992,0.277469251410413,-0.460750396907562,0.266661350229761,-0.383652649656181,0.13332111327493,0.088147227469161,0.0172829740478748,0.125685115137512,0.0259353384909365,0.0865434639317762,0.0241956023403608,0.096027623777236,0.0123762212688443,missense,"E4N,D47T",-0.383652649656181,-0.382386004780636
PSD95-PDZ2 binding CRIPT,1,KVMNIKLIKGPKGLGFSIAGGVGNQHIPGDNSIYVTKIIEGGAAHKRGRLQIGDKILAVNSVGLEDVMHEDAVAALKNTYDVVYLKVAKP*,2,,FALSE,FALSE,144,314,54,64,14,7,8,-1.16444504621322,0.217216476539117,-1.12762057540228,0.314079207680902,-1.14797651871813,0.317349252483239,-1.15143455163079,0.155679399006322,0.0250100999325839,0.0202892143888399,0.0263055731693776,0.0293573090451047,0.0241877834144836,0.0287947852565783,0.0247543012581178,0.014451744677002,missense,"E4N,D47R",-1.15143455163079,-1.15860821481843
PSD95-PDZ2 binding CRIPT,1,KVMNIKLIKGPKGLGFSIAGGVGNQHIPGDNSIYVTKIIEGGAAHKSGRLQIGDKILAVNSVGLEDVMHEDAVAALKNTYDVVYLKVAKP*,2,,FALSE,FALSE,500.666666666667,1009,215,278,923,780,1860,-0.262605099046194,0.094122505837631,-0.147900569810327,0.135883434069112,-0.00140665064879499,0.142287586812613,-0.174292152645891,0.0679736656193601,0.109246914395397,0.00879156006110165,0.117881017447295,0.0127011654083449,0.128222164697495,0.0129105093989857,0.115462593770408,0.00631000676108088,missense,"E4N,D47S",-0.174292152645891,-0.170723985571812
PSD95-PDZ2 binding CRIPT,1,KVMNIKLIKGPKGLGFSIAGGVGNQHIPGDNSIYVTKIIEGGAAHKMGRLQIGDKILAVNSVGLEDVMHEDAVAALKNTYDVVYLKVAKP*,2,,FALSE,FALSE,170.666666666667,293,101,118,24,188,335,-0.980102299756717,0.20070296728058,-0.320414596712362,0.199957618439254,-0.176118212833733,0.218645267683101,-0.509216945065571,0.118884497596323,0.0422287270067133,0.0187467617397738,0.101755952563904,0.0186902458261685,0.112369655590916,0.0198388478341681,0.0843714692096656,0.0110360678181057,missense,"E4N,D47M",-0.509216945065571,-0.509330641836874
PSD95-PDZ2 binding CRIPT,1,KVMNIKLIKGPKGLGFSIAGGVGNQHIPGDNSIYVTKIIEGGAAHKIGRLQIGDKILAVNSVGLEDVMHEDAVAALKNTYDVVYLKVAKP*,2,,FALSE,FALSE,327,570,172,239,138,66,91,-0.651635765843449,0.139081077990824,-0.798837721699451,0.161786820798766,-0.801344678853449,0.157272756101786,-0.741226230592505,0.0875946075477496,0.0729093090339487,0.012990938135757,0.057037247246612,0.0151223818115329,0.0556395335411782,0.0142701934957302,0.0628340083861385,0.0081314220856599,missense,"E4N,D47I",-0.741226230592505,-0.743890430102059
PSD95-PDZ2 binding CRIPT,1,KVMNIKLIKGPKGLGFSIAGGVGNQHIPGDNSIYVTKIIEGGAAHKHGRLQIGDKILAVNSVGLEDVMHEDAVAALKNTYDVVYLKVAKP*,2,,FALSE,FALSE,143.666666666667,273,62,96,193,394,195,-0.326847205208541,0.17782175180851,0.0515888489465749,0.251600057508801,-0.28030796031244,0.2426204461034,-0.221757972685562,0.124601294934957,0.103246348114765,0.0166095302848365,0.136527500163924,0.0235173181268221,0.102915965748855,0.0220142432658531,0.111056333748361,0.0115667590722822,missense,"E4N,D47H",-0.221757972685562,-0.218711602416768
PSD95-PDZ2 binding CRIPT,1,KVMNIKLIKGPKGLGFSIAGGVGNQHIPGDNSIYVTKIIEGGAAHKPGRLQIGDKILAVNSVGLEDVMHEDAVAALKNTYDVVYLKVAKP*,2,,FALSE,FALSE,231.333333333333,401,136,157,3,10,4,-1.69832884812007,0.339546822434457,-1.30098037042923,0.219016121367388,-1.64456051600966,0.256194633102828,-1.49494363946989,0.149476257384087,-0.024857585466808,0.0317155419569722,0.0101014534628203,0.0204716638465766,-0.0208699233611703,0.0232459014362211,-0.0071337048837791,0.0138759060015444,missense,"E4N,D47P",-1.49494363946989,-1.50589353457496
PSD95-PDZ2 binding CRIPT,1,KVMNIKLIKGPKGLGFSIAGGVGNQHIPGDNSIYVTKIIEGGAAHKDGRLQIGDKILAVNSVGLEDVMHEDAVAALKNTYDVVYLKVAKP*,1,,FALSE,FALSE,123.333333333333,218,79,73,285,476,379,-0.140516556484391,0.193324484159601,0.0354572671968872,0.223463509528114,0.0117347505609787,0.277309652062075,-0.0484572513788555,0.129330546251684,0.12065065620138,0.0180575708078004,0.135019664499447,0.0208873658271122,0.129414553911728,0.0251617793904387,0.127143868725055,0.0120057762638885,missense,E4N,-0.0484572513788555,-0.04350576785897
PSD95-PDZ2 binding CRIPT,1,KVMNIKLIKGPKGLGFSIAGGVGNQHIPGDNSIYVTKIIEGGAAHKGGRLQIGDKILAVNSVGLEDVMHEDAVAALKNTYDVVYLKVAKP*,2,,FALSE,FALSE,532,896,350,350,607,701,732,-0.375581301907947,0.10795991443941,-0.298436833144436,0.109601307823478,-0.295463868078826,0.127588034775478,-0.326362605439111,0.0658701373948591,0.0986943152683861,0.0100840501805467,0.103810236901756,0.0102445478300828,0.101540789642131,0.0115767408743551,0.101345868174657,0.00611473588378181,missense,"E4N,D47G",-0.326362605439111,-0.324466165017589
PSD95-PDZ2 binding CRIPT,1,KVMNIKLIKGPKGLGFSIAGGVGNQHIPGDNSIYVTKIIEGGAAHKVGRLQIGDKILAVNSVGLEDVMHEDAVAALKNTYDVVYLKVAKP*,2,,FALSE,FALSE,250,409,138,203,77,145,111,-0.727870396089859,0.160079798355843,-0.493659828118402,0.173541400379653,-0.688710778713232,0.169295803046567,-0.642515386735214,0.0966202250128612,0.0657885750013956,0.0149523341871308,0.085562541237723,0.0162210945470858,0.0658594062579722,0.0153611084803906,0.0719973525497363,0.00896927166621221,missense,"E4N,D47V",-0.642515386735214,-0.644094447445339
PSD95-PDZ2 binding CRIPT,1,KVMNIKLIKGPKGLGFSIAGGVGNQHIPGDNSIYVTKIIEGGAAHK*GRLQIGDKILAVNSVGLEDVMHEDAVAALKNTYDVVYLKVAKP*,2,,FALSE,TRUE,264.333333333333,486,136,171,2,13,3,-1.88661871780392,0.401394119669559,-1.21991186177318,0.208801817617075,-1.75906175730588,0.261606081686479,-1.49453024591781,0.151176791079827,-0.0424448955738956,0.0374924199036473,0.0176790109841046,0.0195169222892076,-0.0312592298710721,0.0237369109428575,-0.00709532949112018,0.0140337668292605,stop,"E4N,D47*",-1.49453024591781,-1.50547559654362
PSD95-PDZ2 binding CRIPT,1,KVMNIKLIKGPKGLGFSIAGGVGNQHIPGDNSIYVTKIIEGGAAHKYGRLQIGDKILAVNSVGLEDVMHEDAVAALKNTYDVVYLKVAKP*,2,,FALSE,FALSE,175,376,63,86,26,21,21,-1.03143733753727,0.185190451340061,-0.841486215064212,0.265968227379409,-0.93958843368546,0.264871547592297,-0.96202764614792,0.13182045117028,0.0374337519487261,0.017297807375712,0.0530508483720662,0.0248603258554093,0.0430959425218136,0.0240332040293701,0.0423369760087339,0.0122369145543961,missense,"E4N,D47Y",-0.96202764614792,-0.967119139089738
PSD95-PDZ2 binding CRIPT,1,KVMNIKLIKGPKGLGFSIAGGVGNQHIPGDNSIYVTKIIEGGAAHKWGRLQIGDKILAVNSVGLEDVMHEDAVAALKNTYDVVYLKVAKP*,2,,FALSE,FALSE,172.666666666667,346,84,88,6,11,1,-1.4506635126169,0.268709319422284,-1.12454481002698,0.252254049767831,-1.89421360716235,0.41278584862472,-1.37948961689426,0.167993297510591,-0.00172428007133621,0.0250989293119124,0.0265930681466466,0.0235784474610534,-0.0435222759100783,0.0374542551308863,0.00358391136375025,0.0155948459370151,missense,"E4N,D47W",-1.37948961689426,-1.38917031365646
PSD95-PDZ2 binding CRIPT,1,KVMNIKLIKGPKGLGFSIAGGVGNQHIPGDNSIYVTKIIEGGAAHKCGRLQIGDKILAVNSVGLEDVMHEDAVAALKNTYDVVYLKVAKP*,2,,FALSE,FALSE,220.333333333333,387,132,142,267,454,779,-0.334240844033138,0.154730635866171,-0.134404908955688,0.174645458788383,0.0288843963803056,0.199089722812517,-0.176768437149414,0.100108546732793,0.102555741556662,0.0144526929707605,0.119142470853914,0.016324292030766,0.130970632474163,0.0180644692568826,0.115232719865312,0.00929309315556451,missense,"E4N,D47C",-0.176768437149414,-0.173227492134109
PSD95-PDZ2 binding CRIPT,1,KVMNIKLIKGPKGLGFSIAGGVGNQHIPGDNSIYVTKIIEGGAAHKLGRLQIGDKILAVNSVGLEDVMHEDAVAALKNTYDVVYLKVAKP*,2,,FALSE,FALSE,148.666666666667,305,60,81,38,129,116,-0.852989603392341,0.187146154715213,-0.27674396312431,0.257553633191601,-0.389077335894885,0.264565270611417,-0.588548810433849,0.131403728488059,0.0541017524289625,0.0174804808344277,0.105837891944439,0.0240738050160177,0.0930467418956992,0.0240054138901954,0.0770070788640548,0.0121982301180287,missense,"E4N,D47L",-0.588548810433849,-0.589534610834077
PSD95-PDZ2 binding CRIPT,1,KVMNIKLIKGPKGLGFSIAGGVGNQHIPGDNSIYVTKIIEGGAAHKFGRLQIGDKILAVNSVGLEDVMHEDAVAALKNTYDVVYLKVAKP*,2,,FALSE,FALSE,477.666666666667,847,243,343,69,56,40,-0.981761826826662,0.132407629630994,-0.95330808877247,0.142049200726308,-1.16957708963966,0.138406665033409,-1.03462178661094,0.0793550531117776,0.04207371804495,0.0123676013307285,0.0425987419473988,0.0132774860078263,0.0222278487486923,0.0125583727282505,0.0355980497942551,0.00736654286772246,missense,"E4N,D47F",-1.03462178661094,-1.04051131465558
PSD95-PDZ2 binding CRIPT,1,KVMTIKLIKGPKGLGFSIAGGVGNQHIPGDNSIYVTKIIEGGAAHKKGRLQIGDKILAVNSVGLEDVMHEDAVAALKNTYDVVYLKVAKP*,2,,FALSE,FALSE,108.666666666667,184,64,78,11,7,18,-1.07555103583206,0.260520285756977,-1.17909323639818,0.295922923586454,-0.957175318203252,0.278666591534242,-1.06678896140771,0.16006512790641,0.033313289742323,0.0243340284981248,0.0214943702012215,0.0276602223541164,0.0415001909671482,0.0252849017245911,0.03261196557174,0.0148588726251516,missense,"E4T,D47K",-1.06678896140771,-1.07303210662425
PSD95-PDZ2 binding CRIPT,1,KVMTIKLIKGPKGLGFSIAGGVGNQHIPGDNSIYVTKIIEGGAAHKNGRLQIGDKILAVNSVGLEDVMHEDAVAALKNTYDVVYLKVAKP*,2,,FALSE,FALSE,137.666666666667,239,98,76,244,432,484,-0.215466820075366,0.186615279896535,-0.0592214254392473,0.201450438311507,0.0753060981450765,0.271705918470604,-0.0990452041139944,0.12225907752023,0.113649889083129,0.0174308942046222,0.126169948976319,0.0188297812467461,0.135182720333522,0.0246533228425223,0.122447780602112,0.0113493306374879,missense,"E4T,D47N",-0.0990452041139944,-0.0946498393359965
PSD95-PDZ2 binding CRIPT,1,KVMTIKLIKGPKGLGFSIAGGVGNQHIPGDNSIYVTKIIEGGAAHKTGRLQIGDKILAVNSVGLEDVMHEDAVAALKNTYDVVYLKVAKP*,2,,FALSE,FALSE,224,396,108,168,531,231,633,-0.139900293511456,0.142543831740537,-0.281704515988992,0.191871096758438,-0.114356194292519,0.183054853830894,-0.168986235115041,0.0970272659574141,0.120708218554739,0.0133143783937111,0.105374223927195,0.017934390264011,0.11797365196712,0.0166095403250188,0.11595514298323,0.00900705734525075,missense,"E4T,D47T",-0.168986235115041,-0.165359739525529
PSD95-PDZ2 binding CRIPT,1,KVMTIKLIKGPKGLGFSIAGGVGNQHIPGDNSIYVTKIIEGGAAHKSGRLQIGDKILAVNSVGLEDVMHEDAVAALKNTYDVVYLKVAKP*,2,,FALSE,FALSE,597.666666666667,1012,326,455,1627,1460,2578,-0.0878413257169007,0.0909728356621867,-0.110443042871229,0.110483299434068,0.0208558001135294,0.111180202640896,-0.0633680320969526,0.0593753658105263,0.125570812660279,0.00849736353208183,0.121382211310257,0.0103269884999968,0.130242155240942,0.0100879710123047,0.125759698454305,0.00551182515011169,missense,"E4T,D47S",-0.0633680320969526,-0.0585804643745085
PSD95-PDZ2 binding CRIPT,1,KVMTIKLIKGPKGLGFSIAGGVGNQHIPGDNSIYVTKIIEGGAAHKMGRLQIGDKILAVNSVGLEDVMHEDAVAALKNTYDVVYLKVAKP*,2,,FALSE,FALSE,195,338,109,138,213,108,137,-0.37141973156181,0.155244092514905,-0.538441082142618,0.194282047135508,-0.513938080373462,0.203376991352623,-0.45681844756727,0.104165310297321,0.0990830288424772,0.01450065264763,0.0813767910140026,0.0181597442943993,0.0817174625729851,0.0184534759300782,0.0892356305061338,0.00966968319653158,missense,"E4T,D47M",-0.45681844756727,-0.456356122085644
PSD95-PDZ2 binding CRIPT,1,KVMTIKLIKGPKGLGFSIAGGVGNQHIPGDNSIYVTKIIEGGAAHKIGRLQIGDKILAVNSVGLEDVMHEDAVAALKNTYDVVYLKVAKP*,2,,FALSE,FALSE,280.333333333333,515,141,185,197,44,124,-0.528403163060805,0.132097240808008,-0.896042310933565,0.182280638565466,-0.627233602982406,0.176439523394539,-0.647534635979059,0.091467630076475,0.0844199123610473,0.012338609306395,0.0479514335506999,0.0170379601974232,0.0714375573312714,0.0160092962159636,0.0715314148019978,0.0084909554155075,missense,"E4T,D47I",-0.647534635979059,-0.649168873829665
PSD95-PDZ2 binding CRIPT,1,KVMTIKLIKGPKGLGFSIAGGVGNQHIPGDNSIYVTKIIEGGAAHKHGRLQIGDKILAVNSVGLEDVMHEDAVAALKNTYDVVYLKVAKP*,2,,FALSE,FALSE,147.333333333333,240,80,122,211,137,496,-0.260773949588701,0.186787403809803,-0.345671533890609,0.224278458378836,-0.0643616908939578,0.214832071408216,-0.224199137087384,0.119344465150521,0.109417953832705,0.0174469715254286,0.0993951604702484,0.02096353994078,0.12250991911792,0.019492856258586,0.110829720048187,0.0110787666831797,missense,"E4T,D47H",-0.224199137087384,-0.221179602798354
PSD95-PDZ2 binding CRIPT,1,KVMTIKLIKGPKGLGFSIAGGVGNQHIPGDNSIYVTKIIEGGAAHKEGRLQIGDKILAVNSVGLEDVMHEDAVAALKNTYDVVYLKVAKP*,2,,FALSE,FALSE,109,197,70,60,273,155,214,-0.122854468839791,0.201775818513295,-0.267818137224521,0.238699935450764,-0.105105721593553,0.306054142041627,-0.167461455729612,0.137635456918103,0.12230039239306,0.0188469719494904,0.106672198141776,0.0223115303487208,0.118812996546646,0.0277699198218229,0.116096688508891,0.0127767225116418,missense,"E4T,D47E",-0.167461455729612,-0.163818198078233
PSD95-PDZ2 binding CRIPT,1,KVMTIKLIKGPKGLGFSIAGGVGNQHIPGDNSIYVTKIIEGGAAHKDGRLQIGDKILAVNSVGLEDVMHEDAVAALKNTYDVVYLKVAKP*,1,,FALSE,FALSE,229.666666666667,369,136,184,947,450,720,0.0609647448971887,0.146174298169333,-0.146428411725132,0.170627792930732,-0.0773846170098891,0.174852319341703,-0.0413446454432384,0.0937171857439897,0.139470118629854,0.0136534839389208,0.118018621589222,0.0159487566392515,0.12132827977897,0.0158652807519215,0.127804133125006,0.00869978204479263,missense,E4T,-0.0413446454432384,-0.0363149722902367
PSD95-PDZ2 binding CRIPT,1,KVMTIKLIKGPKGLGFSIAGGVGNQHIPGDNSIYVTKIIEGGAAHKGGRLQIGDKILAVNSVGLEDVMHEDAVAALKNTYDVVYLKVAKP*,2,,FALSE,FALSE,262,435,167,184,310,221,524,-0.327295267808988,0.138468996874839,-0.429252042695028,0.15603217563105,-0.188405119156274,0.175058443122483,-0.324559357452703,0.0891364096004053,0.10320449660191,0.0129337663908533,0.0915828036917273,0.0145844891637484,0.111254799241777,0.015883983458663,0.101513263987175,0.0082745478283701,missense,"E4T,D47G",-0.324559357452703,-0.322643093734382
PSD95-PDZ2 binding CRIPT,1,KVMTIKLIKGPKGLGFSIAGGVGNQHIPGDNSIYVTKIIEGGAAHKVGRLQIGDKILAVNSVGLEDVMHEDAVAALKNTYDVVYLKVAKP*,2,,FALSE,FALSE,524.666666666667,913,293,368,851,745,704,-0.253817955774366,0.0957602114229934,-0.273904695631598,0.11713649163348,-0.409788538178085,0.12458784439722,-0.300547886415842,0.0637115368921805,0.110067681938211,0.0089445307761074,0.106103281219523,0.0109488692700637,0.0911675043758887,0.0113045176471226,0.103742252864051,0.00591435263767811,missense,"E4T,D47V",-0.300547886415842,-0.298367662044007
PSD95-PDZ2 binding CRIPT,1,KVMTIKLIKGPKGLGFSIAGGVGNQHIPGDNSIYVTKIIEGGAAHKYGRLQIGDKILAVNSVGLEDVMHEDAVAALKNTYDVVYLKVAKP*,2,,FALSE,FALSE,333.333333333333,606,161,233,116,148,126,-0.722943745101699,0.128502798315761,-0.559648035116291,0.160744056880991,-0.693237528267784,0.157875640660666,-0.669050735641893,0.0847028911146387,0.066248751318176,0.0120028685951216,0.0793945551412426,0.0150249135874463,0.0654486701988397,0.0143248964177368,0.0695340716676015,0.0078629835649799,missense,"E4T,D47Y",-0.669050735641893,-0.670921502263241
PSD95-PDZ2 binding CRIPT,1,KVMTIKLIKGPKGLGFSIAGGVGNQHIPGDNSIYVTKIIEGGAAHKWGRLQIGDKILAVNSVGLEDVMHEDAVAALKNTYDVVYLKVAKP*,2,,FALSE,FALSE,363,597,227,265,34,20,23,-1.0953973425294,0.15425980595881,-1.25505548761708,0.167551889059525,-1.26198666150069,0.160757122859,-1.19968985322385,0.0927120002095723,0.0314595354699734,0.0144087148661372,0.0143940998545746,0.0156612487166264,0.0138430368842584,0.0145863486205463,0.0202747535312783,0.00860647050332255,missense,"E4T,D47W",-1.19968985322385,-1.20739399207141
PSD95-PDZ2 binding CRIPT,1,KVMTIKLIKGPKGLGFSIAGGVGNQHIPGDNSIYVTKIIEGGAAHKCGRLQIGDKILAVNSVGLEDVMHEDAVAALKNTYDVVYLKVAKP*,2,,FALSE,FALSE,233.666666666667,413,104,184,535,1024,808,-0.156550541582873,0.140143207707967,0.173000511546751,0.193772792022098,-0.046984350074883,0.17484295691905,-0.0444441204630361,0.0952335232730425,0.119152993747989,0.0130901468969119,0.147875974094916,0.0181121436911707,0.124086657658503,0.0158644312495273,0.127516408339936,0.00884054391151295,missense,"E4T,D47C",-0.0444441204630361,-0.0394485201683995
PSD95-PDZ2 binding CRIPT,1,KVMTIKLIKGPKGLGFSIAGGVGNQHIPGDNSIYVTKIIEGGAAHKLGRLQIGDKILAVNSVGLEDVMHEDAVAALKNTYDVVYLKVAKP*,2,,FALSE,FALSE,119.666666666667,211,75,73,36,94,682,-0.757703105127259,0.212795439246391,-0.440239867252483,0.232623984218987,0.194565672595704,0.277083838886987,-0.416773600799782,0.136604361053267,0.0630020357889768,0.0198762651739261,0.0905557603428587,0.0217436048901355,0.146003775714071,0.0251412901602487,0.0929530003367425,0.0126810057098604,missense,"E4T,D47L",-0.416773600799782,-0.415871058060897
PSD95-PDZ2 binding CRIPT,1,KVMTIKLIKGPKGLGFSIAGGVGNQHIPGDNSIYVTKIIEGGAAHKFGRLQIGDKILAVNSVGLEDVMHEDAVAALKNTYDVVYLKVAKP*,2,,FALSE,FALSE,320.666666666667,552,207,203,109,165,77,-0.718911884292235,0.13302319102672,-0.577594707370482,0.142065637320943,-0.833804625900952,0.171165147900057,-0.696939786836814,0.0844573166964904,0.066625349307668,0.0124250981529142,0.077717061086199,0.0132790223533612,0.0526942699322081,0.0155307240796256,0.066945126375383,0.00784018685062376,missense,"E4T,D47F",-0.696939786836814,-0.699117140762538
PSD95-PDZ2 binding CRIPT,1,KVMTIKLIKGPKGLGFSIAGGVGNQHIPGDNSIYVTKIIEGGAAHKQGRLQIGDKILAVNSVGLEDVMHEDAVAALKNTYDVVYLKVAKP*,2,,FALSE,FALSE,123.333333333333,215,72,83,173,224,456,-0.287617061994457,0.196086367222207,-0.164796473973085,0.234707742668722,0.0293413118016351,0.260095000972532,-0.170302514202938,0.130252005439591,0.106910659399328,0.0183155458862426,0.116301739774745,0.021938375951983,0.131012090840095,0.0235998025541565,0.1158329525751,0.0120913154745928,missense,"E4T,D47Q",-0.170302514202938,-0.166690488609359
PSD95-PDZ2 binding CRIPT,1,KVMTIKLIKGPKGLGFSIAGGVGNQHIPGDNSIYVTKIIEGGAAHK*GRLQIGDKILAVNSVGLEDVMHEDAVAALKNTYDVVYLKVAKP*,2,,FALSE,TRUE,110.333333333333,185,70,76,10,6,12,-1.10608108377517,0.265048579097602,-1.25294369598313,0.294769758877963,-1.07527440018083,0.287233332674658,-1.14085853662732,0.162511623195314,0.0304616152382119,0.0247569960182105,0.0145914912072032,0.027552434853705,0.0307844332398693,0.026062207703908,0.0257360745017576,0.0150859811924663,stop,"E4T,D47*",-1.14085853662732,-1.1479159365578
PSD95-PDZ2 binding CRIPT,1,KVMRIKLIKGPKGLGFSIAGGVGNQHIPGDNSIYVTKIIEGGAAHKKGRLQIGDKILAVNSVGLEDVMHEDAVAALKNTYDVVYLKVAKP*,2,,FALSE,FALSE,479,895,252,290,23,40,26,-1.33159898925917,0.147548203313707,-0.965459890085631,0.167117487290127,-1.17169861910223,0.172075972826937,-1.17135438735173,0.093043578482614,0.00939700169788982,0.013781814240877,0.0414629004848604,0.0156206447330386,0.0220353510988247,0.0156133680687657,0.0229051395727296,0.00863725096992909,missense,"E4R,D47K",-1.17135438735173,-1.17874703141091
PSD95-PDZ2 binding CRIPT,1,KVMRIKLIKGPKGLGFSIAGGVGNQHIPGDNSIYVTKIIEGGAAHKNGRLQIGDKILAVNSVGLEDVMHEDAVAALKNTYDVVYLKVAKP*,2,,FALSE,FALSE,681.666666666667,1233,334,478,1112,924,1474,-0.264358098376205,0.0876052008245115,-0.212830114643877,0.109906116632532,-0.184386110707235,0.10885484331018,-0.227330609698308,0.0579793209099961,0.109083174610107,0.00818280790401182,0.111811985600484,0.0102730386253607,0.111619465250375,0.0098769787945874,0.110539024921375,0.00538223006823914,missense,"E4R,D47N",-0.227330609698308,-0.224345500020563
PSD95-PDZ2 binding CRIPT,1,KVMRIKLIKGPKGLGFSIAGGVGNQHIPGDNSIYVTKIIEGGAAHKTGRLQIGDKILAVNSVGLEDVMHEDAVAALKNTYDVVYLKVAKP*,2,,FALSE,FALSE,862,1588,429,569,1093,816,1396,-0.391889656131346,0.0743458173260332,-0.366748705834339,0.0971835543350427,-0.248655023109859,0.0996564057396036,-0.347800042406126,0.0508006399150062,0.0971710252287003,0.00694430851045395,0.0974250553648587,0.00908384754209585,0.105788005063132,0.00904235563896873,0.0993558273114851,0.00471583190946267,missense,"E4R,D47T",-0.347800042406126,-0.34613926600797
PSD95-PDZ2 binding CRIPT,1,KVMRIKLIKGPKGLGFSIAGGVGNQHIPGDNSIYVTKIIEGGAAHKRGRLQIGDKILAVNSVGLEDVMHEDAVAALKNTYDVVYLKVAKP*,2,,FALSE,FALSE,732.666666666667,1336,436,426,53,38,28,-1.19936872420968,0.107913739133084,-1.25043551455805,0.120039041477907,-1.36408504222986,0.133363473534251,-1.2599144229732,0.0687622524581702,0.021748036200556,0.0100797371528038,0.0148259335244166,0.0112201736121462,0.00457910786871331,0.0121007771451831,0.0146840966373328,0.00638321140937005,missense,"E4R,D47R",-1.2599144229732,-1.26828061691785
PSD95-PDZ2 binding CRIPT,1,KVMRIKLIKGPKGLGFSIAGGVGNQHIPGDNSIYVTKIIEGGAAHKSGRLQIGDKILAVNSVGLEDVMHEDAVAALKNTYDVVYLKVAKP*,2,,FALSE,FALSE,1654.33333333333,3018,904,1041,3292,2415,4952,-0.238603045567963,0.0545485055546194,-0.253853594999437,0.0668403927023898,-0.0826846783295866,0.0736041286228925,-0.204530622530545,0.0366497092762526,0.111488838288793,0.00509513063383656,0.107977478376027,0.00624764077746219,0.12084737703112,0.00667849399710088,0.112655551547831,0.0034021986488093,missense,"E4R,D47S",-0.204530622530545,-0.20129487017024
PSD95-PDZ2 binding CRIPT,1,KVMRIKLIKGPKGLGFSIAGGVGNQHIPGDNSIYVTKIIEGGAAHKMGRLQIGDKILAVNSVGLEDVMHEDAVAALKNTYDVVYLKVAKP*,2,,FALSE,FALSE,569,1006,302,399,129,60,172,-0.850930420153921,0.104238435945508,-1.00123028480348,0.127395651552501,-0.772933169212987,0.121353579713005,-0.868824584916824,0.0671833271164292,0.0542940914764228,0.00973644360755891,0.038119404619116,0.0119078035800097,0.058217460895696,0.0110110556133659,0.0509890317889087,0.00623663950551807,missense,"E4R,D47M",-0.868824584916824,-0.872891486699097
PSD95-PDZ2 binding CRIPT,1,KVMRIKLIKGPKGLGFSIAGGVGNQHIPGDNSIYVTKIIEGGAAHKIGRLQIGDKILAVNSVGLEDVMHEDAVAALKNTYDVVYLKVAKP*,2,,FALSE,FALSE,929.666666666667,1694,455,640,110,54,93,-1.05108359081103,0.0918157751585596,-1.15564937303236,0.110852044512985,-1.10521110612988,0.0998989345675958,-1.09749601227154,0.0577154529358995,0.0355986837671607,0.00857609872027392,0.0236856924066086,0.0103614554846805,0.028068116713686,0.00906436156923615,0.0297614248984054,0.00535773516002122,missense,"E4R,D47I",-1.09749601227154,-1.10407672336236
PSD95-PDZ2 binding CRIPT,1,KVMRIKLIKGPKGLGFSIAGGVGNQHIPGDNSIYVTKIIEGGAAHKHGRLQIGDKILAVNSVGLEDVMHEDAVAALKNTYDVVYLKVAKP*,2,,FALSE,FALSE,234.666666666667,428,118,158,308,177,271,-0.323180410551757,0.139646659687316,-0.394568550984637,0.184680029973028,-0.333927815107714,0.189226337408405,-0.345232479480918,0.0959913633040388,0.103588846916406,0.0130437665789643,0.0948247056069275,0.0172622337989522,0.0980507511871774,0.0171695118483118,0.0995941746077497,0.00891089432848447,missense,"E4R,D47H",-0.345232479480918,-0.343543477590594
PSD95-PDZ2 binding CRIPT,1,KVMRIKLIKGPKGLGFSIAGGVGNQHIPGDNSIYVTKIIEGGAAHKPGRLQIGDKILAVNSVGLEDVMHEDAVAALKNTYDVVYLKVAKP*,2,,FALSE,FALSE,427.666666666667,736,243,304,39,13,13,-1.08415695761504,0.181204424333058,-1.39584333351713,0.174742689499541,-1.48645052404614,0.164954619510072,-1.33419030993008,0.100022146751616,0.032509449283945,0.0169254905156223,0.00123451398959273,0.0163333802861052,-0.00652376300350813,0.0149672098128669,0.00778905361423511,0.00928507263084481,missense,"E4R,D47P",-1.33419030993008,-1.34337302659553
PSD95-PDZ2 binding CRIPT,1,KVMRIKLIKGPKGLGFSIAGGVGNQHIPGDNSIYVTKIIEGGAAHKEGRLQIGDKILAVNSVGLEDVMHEDAVAALKNTYDVVYLKVAKP*,2,,FALSE,FALSE,493,883,271,325,886,805,1728,-0.259892494569881,0.100073718691445,-0.194064094376916,0.121616562568144,-0.0319556767267241,0.131656589690299,-0.181720623298271,0.0666436885595802,0.109500286582669,0.009347436094948,0.113566064963431,0.0113676261433508,0.125450289109863,0.0119459024972678,0.114773007595911,0.0061865447679277,missense,"E4R,D47E",-0.181720623298271,-0.178234118191715
PSD95-PDZ2 binding CRIPT,1,KVMRIKLIKGPKGLGFSIAGGVGNQHIPGDNSIYVTKIIEGGAAHKDGRLQIGDKILAVNSVGLEDVMHEDAVAALKNTYDVVYLKVAKP*,1,,FALSE,FALSE,507.666666666667,934,270,319,775,851,889,-0.279407402113138,0.0971507334788777,-0.206131494148503,0.121859609209326,-0.189029600116961,0.132983955563094,-0.235702930931562,0.0659611718637422,0.107677486815211,0.00907441318905211,0.112438112600455,0.0113903439647889,0.111198136763391,0.0120663414614846,0.109761820939416,0.00612318662877121,missense,E4R,-0.235702930931562,-0.232809859071107
PSD95-PDZ2 binding CRIPT,1,KVMRIKLIKGPKGLGFSIAGGVGNQHIPGDNSIYVTKIIEGGAAHKAGRLQIGDKILAVNSVGLEDVMHEDAVAALKNTYDVVYLKVAKP*,2,,FALSE,FALSE,495,859,259,367,406,337,527,-0.450123851117106,0.0998555200419878,-0.46659819929358,0.1255871961195,-0.449865374075768,0.124787944367089,-0.454634061591067,0.0662396625661033,0.0917316309173078,0.00932705514020313,0.088092019729917,0.0117387653764529,0.0875311199369563,0.0113226737814672,0.0894384074220623,0.00614903896730238,missense,"E4R,D47A",-0.454634061591067,-0.454147722922205
PSD95-PDZ2 binding CRIPT,1,KVMRIKLIKGPKGLGFSIAGGVGNQHIPGDNSIYVTKIIEGGAAHKGGRLQIGDKILAVNSVGLEDVMHEDAVAALKNTYDVVYLKVAKP*,2,,FALSE,FALSE,771.666666666667,1374,421,520,707,589,421,-0.445269193578629,0.0825180355445649,-0.441119898657822,0.0990039215392485,-0.582674185927291,0.105240905191027,-0.48059874085511,0.0542989269579769,0.0921850826496621,0.00770763866896665,0.090473502895361,0.00925399915125216,0.0754806701957901,0.00954906697107662,0.0870281018984075,0.00504057848142126,missense,"E4R,D47G",-0.48059874085511,-0.480397834665429
PSD95-PDZ2 binding CRIPT,1,KVMRIKLIKGPKGLGFSIAGGVGNQHIPGDNSIYVTKIIEGGAAHKVGRLQIGDKILAVNSVGLEDVMHEDAVAALKNTYDVVYLKVAKP*,2,,FALSE,FALSE,1403,2396,804,1009,435,425,588,-0.774837802072783,0.0688456884832533,-0.767164336061593,0.0752961291468017,-0.72577299846796,0.0764056182914267,-0.757370859579428,0.0423083023362818,0.0614015607911563,0.00643056620583966,0.0599977914276202,0.00703800722621724,0.0624965539726155,0.00693268805230265,0.0613352997739961,0.00392748679005705,missense,"E4R,D47V",-0.757370859579428,-0.7602125387116
PSD95-PDZ2 binding CRIPT,1,KVMRIKLIKGPKGLGFSIAGGVGNQHIPGDNSIYVTKIIEGGAAHK*GRLQIGDKILAVNSVGLEDVMHEDAVAALKNTYDVVYLKVAKP*,2,,FALSE,TRUE,635,1163,318,424,17,13,19,-1.50039219427526,0.156308588653723,-1.35626128782435,0.182023394587558,-1.48955016389874,0.14099059289204,-1.46007206814625,0.090752799217955,-0.00636921262671358,0.0146000824455932,0.00493428882225477,0.0170139153362074,-0.00680500981039339,0.012792826243504,-0.00389657107884603,0.00842459754721849,stop,"E4R,D47*",-1.46007206814625,-1.47063861636093
PSD95-PDZ2 binding CRIPT,1,KVMRIKLIKGPKGLGFSIAGGVGNQHIPGDNSIYVTKIIEGGAAHKYGRLQIGDKILAVNSVGLEDVMHEDAVAALKNTYDVVYLKVAKP*,2,,FALSE,FALSE,657.333333333333,1243,334,395,70,48,75,-1.09936552100263,0.108036544292521,-1.09771705187118,0.125678316953099,-1.04348588347527,0.126378781233665,-1.08233769654543,0.0687454821241672,0.03108888576117,0.01009120783057,0.0291006865050303,0.0117472825352046,0.0336687744034269,0.0114670188700182,0.0311685738853971,0.0063816546164565,missense,"E4R,D47Y",-1.08233769654543,-1.08875177066016
PSD95-PDZ2 binding CRIPT,1,KVMRIKLIKGPKGLGFSIAGGVGNQHIPGDNSIYVTKIIEGGAAHKWGRLQIGDKILAVNSVGLEDVMHEDAVAALKNTYDVVYLKVAKP*,2,,FALSE,FALSE,654,1184,351,427,20,16,22,-1.43427641230827,0.154630200884048,-1.44100221933587,0.154179448915965,-1.43000734731881,0.135201955346422,-1.43463280856352,0.0849424094041446,-0.00019363471390027,0.0144433117906727,-0.00298653386932973,0.0144113128775737,-0.00140237342926178,0.0122675923765578,-0.00153504035218421,0.00788521808790011,missense,"E4R,D47W",-1.43463280856352,-1.44491970029343
PSD95-PDZ2 binding CRIPT,1,KVMRIKLIKGPKGLGFSIAGGVGNQHIPGDNSIYVTKIIEGGAAHKCGRLQIGDKILAVNSVGLEDVMHEDAVAALKNTYDVVYLKVAKP*,2,,FALSE,FALSE,769.333333333333,1390,414,504,935,827,1278,-0.355413634967516,0.0840119339932608,-0.30916119909493,0.0993988492070323,-0.224829099476973,0.105992180360726,-0.306288587087166,0.0548896446009193,0.100578086356089,0.00784717700594583,0.102807819301921,0.00929091344965223,0.107949857814257,0.00961723416230454,0.103209342659499,0.00509541489912645,missense,"E4R,D47C",-0.306288587087166,-0.304171470848045
PSD95-PDZ2 binding CRIPT,1,KVMRIKLIKGPKGLGFSIAGGVGNQHIPGDNSIYVTKIIEGGAAHKLGRLQIGDKILAVNSVGLEDVMHEDAVAALKNTYDVVYLKVAKP*,2,,FALSE,FALSE,555.666666666667,1033,273,361,121,71,64,-0.875075281580629,0.104216094112177,-0.967389312185066,0.134730357968835,-1.04513177735513,0.131453138137092,-0.947877361340981,0.0698374520850694,0.0520388285346768,0.00973435675736455,0.0412825554016255,0.0125933861902351,0.0335194336992824,0.0119274422559442,0.0436505493167118,0.0064830223707685,missense,"E4R,D47L",-0.947877361340981,-0.952813298697749
PSD95-PDZ2 binding CRIPT,1,KVMRIKLIKGPKGLGFSIAGGVGNQHIPGDNSIYVTKIIEGGAAHKFGRLQIGDKILAVNSVGLEDVMHEDAVAALKNTYDVVYLKVAKP*,2,,FALSE,FALSE,880.666666666667,1639,484,519,123,71,130,-1.01596073959144,0.0924471907551865,-1.1168587914727,0.107486249390089,-0.975479278521702,0.109286056826265,-1.03456156552936,0.0589982769276934,0.0388793513744046,0.00863507641207951,0.0273114882664965,0.0100468511263247,0.0398393753118709,0.00991610508998037,0.0356036401273415,0.00547681992597785,missense,"E4R,D47F",-1.03456156552936,-1.04045043155725
PSD95-PDZ2 binding CRIPT,1,KVMSIKLIKGPKGLGFSIAGGVGNQHIPGDNSIYVTKIIEGGAAHKKGRLQIGDKILAVNSVGLEDVMHEDAVAALKNTYDVVYLKVAKP*,2,,FALSE,FALSE,521,1014,246,303,35,31,31,-1.24336117275684,0.13031761354534,-1.1369498408363,0.148387267909062,-1.22615513178334,0.149693591143582,-1.20575454553242,0.0819435781495239,0.0176388993878957,0.0121723823256439,0.0254335570606625,0.0138699117159992,0.0170942221180416,0.0135824955550923,0.01971176712879,0.00760683608040385,missense,"E4S,D47K",-1.20575454553242,-1.2135253541872
PSD95-PDZ2 binding CRIPT,1,KVMSIKLIKGPKGLGFSIAGGVGNQHIPGDNSIYVTKIIEGGAAHKNGRLQIGDKILAVNSVGLEDVMHEDAVAALKNTYDVVYLKVAKP*,2,,FALSE,FALSE,668,1186,342,476,1620,1916,2007,-0.159242834302363,0.0883248646689849,-0.00568235222662133,0.108415758770736,-0.0584854608943855,0.108916270700808,-0.0867928734410085,0.0579713446560299,0.118901518790594,0.00825002846785237,0.131174301635946,0.0101337333314521,0.123043100714007,0.00988255242839356,0.123585166510038,0.0053814896312479,missense,"E4S,D47N",-0.0867928734410085,-0.0822628174895068
PSD95-PDZ2 binding CRIPT,1,KVMSIKLIKGPKGLGFSIAGGVGNQHIPGDNSIYVTKIIEGGAAHKTGRLQIGDKILAVNSVGLEDVMHEDAVAALKNTYDVVYLKVAKP*,2,,FALSE,FALSE,800.333333333333,1438,447,516,1231,1573,1236,-0.282185135448566,0.0781787804888474,-0.165175119633853,0.0945403529001937,-0.272136444647753,0.104725916644892,-0.243983332614073,0.0522226056313432,0.107418031234053,0.00730232836508896,0.116266347372415,0.00883678476463825,0.103657410819055,0.00950233932171392,0.108993149864742,0.00484783322500679,missense,"E4S,D47T",-0.243983332614073,-0.241181288089516
PSD95-PDZ2 binding CRIPT,1,KVMSIKLIKGPKGLGFSIAGGVGNQHIPGDNSIYVTKIIEGGAAHKRGRLQIGDKILAVNSVGLEDVMHEDAVAALKNTYDVVYLKVAKP*,2,,FALSE,FALSE,805.333333333333,1511,408,497,59,36,29,-1.21023861065755,0.105361897115114,-1.25450364102636,0.124635506430225,-1.38872326855256,0.122770705117239,-1.27677441882517,0.0672975614793697,0.0207327289824432,0.00984138106391974,0.0144456815273277,0.011649809954891,0.00234355057493182,0.0111396389371874,0.0131189803993263,0.00624724390055744,missense,"E4S,D47R",-1.27677441882517,-1.28532595649643
PSD95-PDZ2 binding CRIPT,1,KVMSIKLIKGPKGLGFSIAGGVGNQHIPGDNSIYVTKIIEGGAAHKSGRLQIGDKILAVNSVGLEDVMHEDAVAALKNTYDVVYLKVAKP*,2,,FALSE,FALSE,1595,2960,784,1041,3503,2680,3308,-0.196384512817507,0.0548931375996429,-0.180725753608638,0.0714782412602001,-0.174397282789865,0.0736442184520858,-0.186385695565149,0.0374771548637737,0.115432281603057,0.00512732116357055,0.114812813498536,0.00668114528870114,0.112525804725243,0.00668213156049062,0.114339948156248,0.0034790105612479,missense,"E4S,D47S",-0.186385695565149,-0.182950474093918
PSD95-PDZ2 binding CRIPT,1,KVMSIKLIKGPKGLGFSIAGGVGNQHIPGDNSIYVTKIIEGGAAHKMGRLQIGDKILAVNSVGLEDVMHEDAVAALKNTYDVVYLKVAKP*,2,,FALSE,FALSE,533.333333333333,934,276,390,96,189,153,-0.924060938137571,0.112752846126911,-0.655858226379056,0.124567435286187,-0.79378106620146,0.122812689139101,-0.800271547572372,0.0691047494687153,0.0474632986131107,0.0105317363787033,0.0704016888542796,0.0116434472745107,0.0563258203383701,0.0111434483707508,0.0573528217242409,0.00641500546420728,missense,"E4S,D47M",-0.800271547572372,-0.803584838527969
PSD95-PDZ2 binding CRIPT,1,KVMSIKLIKGPKGLGFSIAGGVGNQHIPGDNSIYVTKIIEGGAAHKIGRLQIGDKILAVNSVGLEDVMHEDAVAALKNTYDVVYLKVAKP*,2,,FALSE,FALSE,725.666666666667,1377,393,407,153,143,122,-0.889903913296568,0.0928617745721444,-0.853744774765232,0.108715886621575,-0.897729886932451,0.121585478645669,-0.880471371339151,0.0610598481084008,0.0506537527210394,0.00867380082230116,0.0519050280923731,0.0101617865927144,0.0468939910613135,0.0110320970367032,0.0499078586551647,0.0056681959238762,missense,"E4S,D47I",-0.880471371339151,-0.884666307482611
PSD95-PDZ2 binding CRIPT,1,KVMSIKLIKGPKGLGFSIAGGVGNQHIPGDNSIYVTKIIEGGAAHKPGRLQIGDKILAVNSVGLEDVMHEDAVAALKNTYDVVYLKVAKP*,2,,FALSE,FALSE,393,707,211,261,14,12,11,-1.40872274504267,0.178682836487483,-1.37607467381478,0.187540345195758,-1.49775757535811,0.181053429369397,-1.42853066996189,0.105257793168273,0.00219321844675108,0.0166899603329478,0.00308231109967347,0.0175295904271738,-0.00754971189692999,0.0164279404405852,-0.000968577804041693,0.00977109856436937,missense,"E4S,D47P",-1.42853066996189,-1.4387504802335
PSD95-PDZ2 binding CRIPT,1,KVMSIKLIKGPKGLGFSIAGGVGNQHIPGDNSIYVTKIIEGGAAHKEGRLQIGDKILAVNSVGLEDVMHEDAVAALKNTYDVVYLKVAKP*,2,,FALSE,FALSE,441.666666666667,822,225,278,1240,811,1447,-0.104742836498997,0.101541092378918,-0.12497854120709,0.132720820868544,-0.0258637828060774,0.142243686415761,-0.0912096479254509,0.0701548722050232,0.123992118533494,0.00948449687324641,0.120023563216608,0.0124055526748412,0.126003039040352,0.0129065260825287,0.123175156595094,0.00651248853365322,missense,"E4S,D47E",-0.0912096479254509,-0.0867281460453572
PSD95-PDZ2 binding CRIPT,1,KVMSIKLIKGPKGLGFSIAGGVGNQHIPGDNSIYVTKIIEGGAAHKDGRLQIGDKILAVNSVGLEDVMHEDAVAALKNTYDVVYLKVAKP*,1,,FALSE,FALSE,587,1100,311,350,1494,996,1230,-0.146788417681809,0.0906094159612937,-0.164910442433357,0.113532962990919,-0.137193000905593,0.12696883969559,-0.149889704792129,0.06184948609469,0.12006482984751,0.00846341813188924,0.116291087024649,0.0106120437132442,0.115901547063062,0.0115205580120424,0.117727877090664,0.00574149815036186,missense,E4S,-0.149889704792129,-0.146053279014827
PSD95-PDZ2 binding CRIPT,1,KVMSIKLIKGPKGLGFSIAGGVGNQHIPGDNSIYVTKIIEGGAAHKAGRLQIGDKILAVNSVGLEDVMHEDAVAALKNTYDVVYLKVAKP*,2,,FALSE,FALSE,364.666666666667,670,203,221,653,561,635,-0.276946333610957,0.111680737600508,-0.270408052515081,0.140495661553569,-0.202689907648068,0.159763578964462,-0.257886441086141,0.0766930990805011,0.107907364158136,0.0104315955418438,0.106430116075449,0.0131322750913045,0.109958664419218,0.0144961990995931,0.107702521977318,0.00711943322927658,missense,"E4S,D47A",-0.257886441086141,-0.25523723491091
PSD95-PDZ2 binding CRIPT,1,KVMSIKLIKGPKGLGFSIAGGVGNQHIPGDNSIYVTKIIEGGAAHKGGRLQIGDKILAVNSVGLEDVMHEDAVAALKNTYDVVYLKVAKP*,2,,FALSE,FALSE,996.666666666667,1757,555,678,1093,632,1231,-0.42278279785061,0.0718705274785394,-0.48102214818568,0.0861564262143077,-0.348652852104137,0.0915320225394285,-0.420544158636649,0.047262799806854,0.0942854357675616,0.00671310281560752,0.0867437982783832,0.0080531304484343,0.0967146702766683,0.00830518714791155,0.092602978821397,0.00438741361984045,missense,"E4S,D47G",-0.420544158636649,-0.419683066040872
PSD95-PDZ2 binding CRIPT,1,KVMSIKLIKGPKGLGFSIAGGVGNQHIPGDNSIYVTKIIEGGAAHKVGRLQIGDKILAVNSVGLEDVMHEDAVAALKNTYDVVYLKVAKP*,2,,FALSE,FALSE,1387,2558,740,863,587,486,659,-0.688841121223274,0.0644636120405857,-0.674727678799027,0.0765331152120656,-0.666937308645897,0.082320390881785,-0.678747279508341,0.0422979969709326,0.0694341240767969,0.00602125614874758,0.0686379415807963,0.00715362959571626,0.0678350289826944,0.00746936682261063,0.0686339398768721,0.00392653014126613,missense,"E4S,D47V",-0.678747279508341,-0.68072464126715
PSD95-PDZ2 binding CRIPT,1,KVMSIKLIKGPKGLGFSIAGGVGNQHIPGDNSIYVTKIIEGGAAHK*GRLQIGDKILAVNSVGLEDVMHEDAVAALKNTYDVVYLKVAKP*,2,,FALSE,TRUE,579.333333333333,1108,283,347,18,6,13,-1.46853556216251,0.154292311812077,-1.54018878485645,0.230469419578457,-1.52524375710057,0.157118797045639,-1.50451452519623,0.0993361958393193,-0.00339362786012407,0.0144117510917327,-0.0122576049428035,0.0215422155002529,-0.0100436793306143,0.0142562239718527,-0.00802217180832202,0.00922139569279947,stop,"E4S,D47*",-1.50451452519623,-1.51556963406547
PSD95-PDZ2 binding CRIPT,1,KVMSIKLIKGPKGLGFSIAGGVGNQHIPGDNSIYVTKIIEGGAAHKYGRLQIGDKILAVNSVGLEDVMHEDAVAALKNTYDVVYLKVAKP*,2,,FALSE,FALSE,625.666666666667,1204,280,393,78,46,133,-1.05441116904939,0.106022265930199,-1.06192631558456,0.135378921572975,-0.844134742355882,0.122924028248735,-0.990006297497281,0.069055047504154,0.0352878696459235,0.00990306314567727,0.0324460837182894,0.0126540081024679,0.0517569635334453,0.0111535507602396,0.0397397131191759,0.00641039162251487,missense,"E4S,D47Y",-0.990006297497281,-0.995405362727497
PSD95-PDZ2 binding CRIPT,1,KVMSIKLIKGPKGLGFSIAGGVGNQHIPGDNSIYVTKIIEGGAAHKWGRLQIGDKILAVNSVGLEDVMHEDAVAALKNTYDVVYLKVAKP*,2,,FALSE,FALSE,651,1208,331,414,32,17,23,-1.32213120907467,0.129104969696146,-1.40846891726668,0.152307776188336,-1.40840041928382,0.136441987258806,-1.37541483180725,0.079854810027156,0.0102813444743239,0.0120591147161807,5.43875917096981e-05,0.0142363656879713,0.00055813805123997,0.0123801070661278,0.0039621743456672,0.00741293538585726,missense,"E4S,D47W",-1.37541483180725,-1.38505073402384
PSD95-PDZ2 binding CRIPT,1,KVMSIKLIKGPKGLGFSIAGGVGNQHIPGDNSIYVTKIIEGGAAHKCGRLQIGDKILAVNSVGLEDVMHEDAVAALKNTYDVVYLKVAKP*,2,,FALSE,FALSE,593.666666666667,1090,311,380,1247,1147,1009,-0.20302823917482,0.0910293394223064,-0.124242626534267,0.113390204396629,-0.222284424224313,0.121968166541288,-0.184836132565683,0.0613510276133947,0.114811720996643,0.00850264129425305,0.120092349923759,0.0105986999194848,0.108180749731836,0.011066820344505,0.11448379434895,0.00569522616608041,missense,"E4S,D47C",-0.184836132565683,-0.181383876583681
PSD95-PDZ2 binding CRIPT,1,KVMSIKLIKGPKGLGFSIAGGVGNQHIPGDNSIYVTKIIEGGAAHKLGRLQIGDKILAVNSVGLEDVMHEDAVAALKNTYDVVYLKVAKP*,2,,FALSE,FALSE,341.666666666667,628,181,216,106,159,74,-0.761900977222169,0.127152908308784,-0.628365687414661,0.154552063244813,-0.841423203933648,0.165671607423419,-0.742684726881493,0.0844702537166764,0.0626099314317587,0.0118767814391687,0.0729714449638032,0.0144461415250584,0.0520029958337334,0.0150322659389956,0.0626986159314185,0.00784138779637382,missense,"E4S,D47L",-0.742684726881493,-0.745364959795789
PSD95-PDZ2 binding CRIPT,1,KVMSIKLIKGPKGLGFSIAGGVGNQHIPGDNSIYVTKIIEGGAAHKFGRLQIGDKILAVNSVGLEDVMHEDAVAALKNTYDVVYLKVAKP*,2,,FALSE,FALSE,847,1579,452,510,97,94,72,-1.06931985509257,0.0958321861121852,-0.986732617857007,0.104239746076525,-1.11453010990826,0.112014480778411,-1.05507492007951,0.0596957058022236,0.0338953163175325,0.0089512536082003,0.0394745165735919,0.00974339709701787,0.0272225539448944,0.0101636695041902,0.0336993819896576,0.00554156236517927,missense,"E4S,D47F",-1.05507492007951,-1.06118929159453
PSD95-PDZ2 binding CRIPT,1,KVMMIKLIKGPKGLGFSIAGGVGNQHIPGDNSIYVTKIIEGGAAHKKGRLQIGDKILAVNSVGLEDVMHEDAVAALKNTYDVVYLKVAKP*,2,,FALSE,FALSE,126.666666666667,213,86,81,21,4,10,-0.923925376173941,0.224963081368438,-1.43814851909563,0.303766489617501,-1.15184246952091,0.282406760271039,-1.11936884470584,0.152258911876273,0.0474759608465972,0.0210127899143797,-0.00271979555037694,0.0283933685998974,0.0238370051400508,0.0256242671233015,0.0277309662011021,0.0141342202839869,missense,"E4M,D47K",-1.11936884470584,-1.12619000616868
PSD95-PDZ2 binding CRIPT,1,KVMMIKLIKGPKGLGFSIAGGVGNQHIPGDNSIYVTKIIEGGAAHKNGRLQIGDKILAVNSVGLEDVMHEDAVAALKNTYDVVYLKVAKP*,2,,FALSE,FALSE,153.333333333333,269,79,112,686,445,229,0.0619978593435518,0.175874225683229,0.0150548392576507,0.223524636705941,-0.278262793887958,0.22468870843478,-0.0444358553164616,0.117727082497018,0.139566617205028,0.0164276206262633,0.133112628415444,0.0208930794477742,0.103101534574198,0.0203872013509757,0.127517175594877,0.0109286247806376,missense,"E4M,D47N",-0.0444358553164616,-0.0394401641621901
PSD95-PDZ2 binding CRIPT,1,KVMMIKLIKGPKGLGFSIAGGVGNQHIPGDNSIYVTKIIEGGAAHKTGRLQIGDKILAVNSVGLEDVMHEDAVAALKNTYDVVYLKVAKP*,2,,FALSE,FALSE,255.666666666667,470,145,152,927,444,302,-0.0588742127217333,0.132283085548861,-0.172763826093107,0.165454830363394,-0.303818349873096,0.192871476138968,-0.148000744714336,0.0910755288366062,0.128276500438429,0.0123559682280122,0.115557023114939,0.0154652344669643,0.100782743082028,0.0175002546692124,0.117903229570976,0.00845455659175633,missense,"E4M,D47T",-0.148000744714336,-0.144143553398103
PSD95-PDZ2 binding CRIPT,1,KVMMIKLIKGPKGLGFSIAGGVGNQHIPGDNSIYVTKIIEGGAAHKRGRLQIGDKILAVNSVGLEDVMHEDAVAALKNTYDVVYLKVAKP*,2,,FALSE,FALSE,701.666666666667,1141,445,519,53,36,85,-1.15779507200404,0.123241691678209,-1.271275337028,0.12088128728788,-1.06519621502515,0.110361334260435,-1.15854984827593,0.0679817465544973,0.0256312441227483,0.0115114522799664,0.0128780137203236,0.0112988992008851,0.0316988805721481,0.0100136707296216,0.0240937870791517,0.00631075691564275,missense,"E4M,D47R",-1.15854984827593,-1.16580173067594
PSD95-PDZ2 binding CRIPT,1,KVMMIKLIKGPKGLGFSIAGGVGNQHIPGDNSIYVTKIIEGGAAHKSGRLQIGDKILAVNSVGLEDVMHEDAVAALKNTYDVVYLKVAKP*,2,,FALSE,FALSE,515.666666666667,969,264,314,1261,1201,1033,-0.146321505210334,0.0952514053117979,-0.0547945998793986,0.122576234091294,-0.133019964626352,0.133944089473935,-0.116933645015194,0.0655806908461939,0.120108442042061,0.0088970054850389,0.12658372894924,0.0114573276351971,0.116280188835773,0.0121534595169516,0.12078719363798,0.00608786651220376,missense,"E4M,D47S",-0.116933645015194,-0.112734929769554
PSD95-PDZ2 binding CRIPT,1,KVMMIKLIKGPKGLGFSIAGGVGNQHIPGDNSIYVTKIIEGGAAHKMGRLQIGDKILAVNSVGLEDVMHEDAVAALKNTYDVVYLKVAKP*,2,,FALSE,FALSE,122.666666666667,225,52,91,71,39,31,-0.571329131271688,0.198523430824281,-0.595806563796382,0.28193648796485,-0.835971920833565,0.254860101248677,-0.653472022696306,0.136910088420968,0.0804103906813128,0.0185431810393836,0.0760147799917962,0.0263528957214025,0.0524976197378751,0.0231248122644091,0.0709802461988688,0.0127093864325957,missense,"E4M,D47M",-0.653472022696306,-0.655171530870235
PSD95-PDZ2 binding CRIPT,1,KVMMIKLIKGPKGLGFSIAGGVGNQHIPGDNSIYVTKIIEGGAAHKIGRLQIGDKILAVNSVGLEDVMHEDAVAALKNTYDVVYLKVAKP*,2,,FALSE,FALSE,217,390,110,151,64,48,77,-0.76950061069128,0.164852472534352,-0.759889032071537,0.199446193228386,-0.710432466234822,0.196331112474758,-0.749313314996706,0.106673819807069,0.0619000838401391,0.0153981282224577,0.0606778216314984,0.0186424423816815,0.0638884820389914,0.0178141658713829,0.0620832829867802,0.0099025485543509,missense,"E4M,D47I",-0.749313314996706,-0.752066416684768
PSD95-PDZ2 binding CRIPT,1,KVMMIKLIKGPKGLGFSIAGGVGNQHIPGDNSIYVTKIIEGGAAHKEGRLQIGDKILAVNSVGLEDVMHEDAVAALKNTYDVVYLKVAKP*,2,,FALSE,FALSE,152,268,84,104,387,520,811,-0.110376476355934,0.177044050851258,0.0436499226082722,0.216838072054308,0.138333081535372,0.232336729781065,-0.000423734028580194,0.118100062859974,0.123465905565362,0.0165368887352474,0.135785440491395,0.0202680793200119,0.14090149369723,0.0210811469978641,0.131602828183501,0.0109632486101833,missense,"E4M,D47E",-0.000423734028580194,0.00505578705347216
PSD95-PDZ2 binding CRIPT,1,KVMMIKLIKGPKGLGFSIAGGVGNQHIPGDNSIYVTKIIEGGAAHKDGRLQIGDKILAVNSVGLEDVMHEDAVAALKNTYDVVYLKVAKP*,1,,FALSE,FALSE,160.666666666667,287,93,102,421,438,503,-0.105614095955919,0.172106587306126,-0.0391771766669783,0.206582264551706,-0.00427967616434309,0.234760225607822,-0.0605440100431131,0.115211352278676,0.123910738105124,0.0160757024661375,0.128043505682379,0.019309458363903,0.127961479814485,0.0213010436617308,0.126021852894422,0.0106950891232304,missense,E4M,-0.0605440100431131,-0.0557253975460392
PSD95-PDZ2 binding CRIPT,1,KVMMIKLIKGPKGLGFSIAGGVGNQHIPGDNSIYVTKIIEGGAAHKAGRLQIGDKILAVNSVGLEDVMHEDAVAALKNTYDVVYLKVAKP*,2,,FALSE,FALSE,255.666666666667,438,148,181,482,233,442,-0.193413079538203,0.137307352354828,-0.371360641933348,0.164981879467966,-0.284996441197482,0.176908885532289,-0.271156684440046,0.090635240398554,0.115709829825027,0.0128252623994175,0.0969939729179989,0.0154210272566151,0.102490554946063,0.0160518839386644,0.106470643064781,0.00841368454232923,missense,"E4M,D47A",-0.271156684440046,-0.268653359460624
PSD95-PDZ2 binding CRIPT,1,KVMMIKLIKGPKGLGFSIAGGVGNQHIPGDNSIYVTKIIEGGAAHKGGRLQIGDKILAVNSVGLEDVMHEDAVAALKNTYDVVYLKVAKP*,2,,FALSE,FALSE,267.666666666667,381,184,238,205,295,510,-0.409592369985033,0.156642953048607,-0.365641068043088,0.150092571305432,-0.263662012103054,0.154494634855662,-0.346109523515137,0.0887215218195467,0.0955174943254998,0.0146313139202947,0.0975285874171327,0.014029308191788,0.10442634114861,0.0140181197817608,0.0995127584631992,0.00823603372620343,missense,"E4M,D47G",-0.346109523515137,-0.344430163063111
PSD95-PDZ2 binding CRIPT,1,KVMMIKLIKGPKGLGFSIAGGVGNQHIPGDNSIYVTKIIEGGAAHKVGRLQIGDKILAVNSVGLEDVMHEDAVAALKNTYDVVYLKVAKP*,2,,FALSE,FALSE,459.333333333333,825,260,293,329,252,251,-0.541823679522212,0.110885194806114,-0.526811626822978,0.127204847373265,-0.624660086333948,0.140791231969522,-0.55861896414671,0.0718737425388038,0.083166362261935,0.0103572874664707,0.0824638082551814,0.0118899689156322,0.0716710661820619,0.0127747371668556,0.0797854715063984,0.00667205155454889,missense,"E4M,D47V",-0.55861896414671,-0.559275742565178
PSD95-PDZ2 binding CRIPT,1,KVMMIKLIKGPKGLGFSIAGGVGNQHIPGDNSIYVTKIIEGGAAHK*GRLQIGDKILAVNSVGLEDVMHEDAVAALKNTYDVVYLKVAKP*,2,,FALSE,TRUE,179.333333333333,354,85,99,6,3,9,-1.45759152153419,0.267889021810398,-1.52176132684386,0.329174300539668,-1.24708092407307,0.261577525519401,-1.39182894934362,0.162696645953467,-0.00237139423343921,0.025022309000344,-0.0105351713446496,0.0307682630187583,0.0151955137058068,0.0237343198899645,0.00243844906635607,0.0151031568860862,stop,"E4M,D47*",-1.39182894934362,-1.4016452936991
PSD95-PDZ2 binding CRIPT,1,KVMMIKLIKGPKGLGFSIAGGVGNQHIPGDNSIYVTKIIEGGAAHKYGRLQIGDKILAVNSVGLEDVMHEDAVAALKNTYDVVYLKVAKP*,2,,FALSE,FALSE,187.666666666667,354,95,114,49,57,95,-0.821089978804343,0.174040210966502,-0.663410198206911,0.211326486599481,-0.557583222559521,0.22420817377492,-0.704585653851959,0.115240555826955,0.0570813529293548,0.0162563135579744,0.0696957982208712,0.0197529057154915,0.0777573067292061,0.0203435998859314,0.0662353592601291,0.010697800093507,missense,"E4M,D47Y",-0.704585653851959,-0.706847059606532
PSD95-PDZ2 binding CRIPT,1,KVMMIKLIKGPKGLGFSIAGGVGNQHIPGDNSIYVTKIIEGGAAHKWGRLQIGDKILAVNSVGLEDVMHEDAVAALKNTYDVVYLKVAKP*,2,,FALSE,FALSE,198.666666666667,402,97,97,9,4,9,-1.37323934514233,0.231813539672896,-1.47461393484797,0.295341892136755,-1.24072958041045,0.263788188315119,-1.35654179035411,0.150000055173075,0.00550756328510504,0.0216526604224345,-0.00612825575251566,0.0276059127423478,0.0157718048910694,0.0239349050811358,0.0057141619438992,0.0139245302380019,missense,"E4M,D47W",-1.35654179035411,-1.36597021921981
PSD95-PDZ2 binding CRIPT,1,KVMMIKLIKGPKGLGFSIAGGVGNQHIPGDNSIYVTKIIEGGAAHKCGRLQIGDKILAVNSVGLEDVMHEDAVAALKNTYDVVYLKVAKP*,2,,FALSE,FALSE,205,354,106,155,429,174,215,-0.163500904563936,0.158631186639039,-0.358498292603684,0.1956408253694,-0.399013529305017,0.191579333000293,-0.287130186808555,0.103632771743258,0.118503791593301,0.014817025880152,0.0981962300400325,0.0182867507041221,0.0921451782295686,0.0173830116509674,0.10498782016528,0.00962024755338871,missense,"E4M,D47C",-0.287130186808555,-0.284802460238644
PSD95-PDZ2 binding CRIPT,1,KVMMIKLIKGPKGLGFSIAGGVGNQHIPGDNSIYVTKIIEGGAAHKLGRLQIGDKILAVNSVGLEDVMHEDAVAALKNTYDVVYLKVAKP*,2,,FALSE,FALSE,147.666666666667,276,86,81,33,50,33,-0.865467002218613,0.196153023395901,-0.672953043428112,0.222112449183496,-0.78028778287221,0.268905809368892,-0.780922658761864,0.129003239193465,0.0529362947075465,0.0183217719397168,0.0688038185880997,0.0207610808164984,0.0575501376885187,0.0243992540534898,0.059148982312334,0.0119753922948692,missense,"E4M,D47L",-0.780922658761864,-0.784023245325991
PSD95-PDZ2 binding CRIPT,1,KVMMIKLIKGPKGLGFSIAGGVGNQHIPGDNSIYVTKIIEGGAAHKFGRLQIGDKILAVNSVGLEDVMHEDAVAALKNTYDVVYLKVAKP*,2,,FALSE,FALSE,285.666666666667,540,134,183,60,26,28,-0.887692771971259,0.150571256452565,-1.00542741017883,0.191931342898389,-1.08506333975179,0.185782864118638,-0.976635126121985,0.0998868550006132,0.0508602854901369,0.0140641840418258,0.0377270949604953,0.0179400215331497,0.0298962306976234,0.0168570672052577,0.0409809611968382,0.00927251347494577,missense,"E4M,D47F",-0.976635126121985,-0.981887200643925
PSD95-PDZ2 binding CRIPT,1,KVMIIKLIKGPKGLGFSIAGGVGNQHIPGDNSIYVTKIIEGGAAHKKGRLQIGDKILAVNSVGLEDVMHEDAVAALKNTYDVVYLKVAKP*,2,,FALSE,FALSE,169,312,82,113,24,11,4,-0.999145443546633,0.197182637852847,-1.11724420887788,0.254447444157441,-1.5406089506016,0.276182252536436,-1.1635441986675,0.13573726451165,0.0404499925702327,0.0184179435966172,0.0272754629021983,0.0237834663078247,-0.0114378450449681,0.0250594844362672,0.0236301606960385,0.0126005129927138,missense,"E4I,D47K",-1.1635441986675,-1.17085098449226
PSD95-PDZ2 binding CRIPT,1,KVMIIKLIKGPKGLGFSIAGGVGNQHIPGDNSIYVTKIIEGGAAHKNGRLQIGDKILAVNSVGLEDVMHEDAVAALKNTYDVVYLKVAKP*,2,,FALSE,FALSE,148.333333333333,296,53,96,211,451,387,-0.32433755673585,0.171979881819993,0.140040801678471,0.271525723061945,-0.0670002055940669,0.242059851849179,-0.158438361110766,0.124571980850981,0.103480763094302,0.0160638674763919,0.144795195854979,0.0253797907364937,0.122270512648261,0.0219633775680767,0.116934303893202,0.0115640378409583,missense,"E4I,D47N",-0.158438361110766,-0.154695911621092
PSD95-PDZ2 binding CRIPT,1,KVMIIKLIKGPKGLGFSIAGGVGNQHIPGDNSIYVTKIIEGGAAHKTGRLQIGDKILAVNSVGLEDVMHEDAVAALKNTYDVVYLKVAKP*,2,,FALSE,FALSE,284.333333333333,526,126,201,520,375,570,-0.260497680559625,0.127460255190923,-0.184437597839282,0.177329655420887,-0.208141285785648,0.167594167412457,-0.227286549762564,0.088059920970524,0.109443758880504,0.0119054893294854,0.114465863571443,0.0165751866718348,0.109464031891818,0.0152067100304628,0.110543115012588,0.00817461720860898,missense,"E4I,D47T",-0.227286549762564,-0.224300955729262
PSD95-PDZ2 binding CRIPT,1,KVMIIKLIKGPKGLGFSIAGGVGNQHIPGDNSIYVTKIIEGGAAHKRGRLQIGDKILAVNSVGLEDVMHEDAVAALKNTYDVVYLKVAKP*,2,,FALSE,FALSE,694.666666666667,1267,367,450,44,49,30,-1.23940673527522,0.123921541568797,-1.12531025442541,0.125087710194807,-1.34471452790731,0.127095422393043,-1.23536013585768,0.0723695599379578,0.018008265612457,0.0115749540013926,0.0265215212654399,0.0116920779094182,0.00633669764043272,0.0115320435333153,0.0169634752216815,0.00671807836673294,missense,"E4I,D47R",-1.23536013585768,-1.24345640191396
PSD95-PDZ2 binding CRIPT,1,KVMIIKLIKGPKGLGFSIAGGVGNQHIPGDNSIYVTKIIEGGAAHKSGRLQIGDKILAVNSVGLEDVMHEDAVAALKNTYDVVYLKVAKP*,2,,FALSE,FALSE,474,937,221,264,1187,829,1373,-0.167299180245266,0.096605658143458,-0.121730780086098,0.134012842605621,-0.0179488202450096,0.145950893108646,-0.121781654985961,0.0690433273522551,0.118149011740343,0.0090235001528285,0.120327134814478,0.0125263192856221,0.12672120568318,0.0132429006597117,0.120337152060634,0.00640930363885165,missense,"E4I,D47S",-0.121781654985961,-0.11763623442927
PSD95-PDZ2 binding CRIPT,1,KVMIIKLIKGPKGLGFSIAGGVGNQHIPGDNSIYVTKIIEGGAAHKIGRLQIGDKILAVNSVGLEDVMHEDAVAALKNTYDVVYLKVAKP*,2,,FALSE,FALSE,235.666666666667,477,106,124,113,47,25,-0.65822669889311,0.148671832788267,-0.755045344660863,0.202915318330635,-0.999209369329033,0.222423112964054,-0.761231019212066,0.105560476961879,0.072293679613024,0.0138867674178469,0.0611305661136404,0.0189667051002959,0.0376862179826211,0.0201816318260837,0.0609769605089461,0.00979919675161181,missense,"E4I,D47I",-0.761231019212066,-0.764115133489412
PSD95-PDZ2 binding CRIPT,1,KVMIIKLIKGPKGLGFSIAGGVGNQHIPGDNSIYVTKIIEGGAAHKHGRLQIGDKILAVNSVGLEDVMHEDAVAALKNTYDVVYLKVAKP*,2,,FALSE,FALSE,152,292,91,73,199,260,168,-0.337960615856565,0.173118476122263,-0.190595908051884,0.209457890969449,-0.241453024492012,0.27794701753851,-0.271276681544851,0.120295073091701,0.102208294396089,0.0161702184506309,0.113890239933566,0.0195782461453906,0.106441480696039,0.0252196109494555,0.10645950371345,0.0111670117775311,missense,"E4I,D47H",-0.271276681544851,-0.268774675706357
PSD95-PDZ2 binding CRIPT,1,KVMIIKLIKGPKGLGFSIAGGVGNQHIPGDNSIYVTKIIEGGAAHKEGRLQIGDKILAVNSVGLEDVMHEDAVAALKNTYDVVYLKVAKP*,2,,FALSE,FALSE,118.666666666667,233,58,65,544,185,334,0.0352487612300792,0.186843456998725,-0.157242800972713,0.260951304142857,0.00852216824456144,0.293837527144779,-0.021866884675978,0.134947989982147,0.137068104223972,0.0174522072017702,0.117007789418511,0.0243913888410856,0.129123059234503,0.0266614413875287,0.129612256918423,0.0125272445059825,missense,"E4I,D47E",-0.021866884675978,-0.0166230904283871
PSD95-PDZ2 binding CRIPT,1,KVMIIKLIKGPKGLGFSIAGGVGNQHIPGDNSIYVTKIIEGGAAHKDGRLQIGDKILAVNSVGLEDVMHEDAVAALKNTYDVVYLKVAKP*,1,,FALSE,FALSE,141.333333333333,301,62,61,287,176,243,-0.236177593114474,0.169832253820099,-0.192556822905921,0.252763752883764,-0.0707000981345001,0.303456668707321,-0.195646935847474,0.127846400211832,0.111715388896753,0.0158632672014424,0.11370695118992,0.0236260899395422,0.121934801723025,0.0275342372535301,0.113480225670121,0.0118680027385009,missense,E4I,-0.195646935847474,-0.192313524175131
PSD95-PDZ2 binding CRIPT,1,KVMIIKLIKGPKGLGFSIAGGVGNQHIPGDNSIYVTKIIEGGAAHKGGRLQIGDKILAVNSVGLEDVMHEDAVAALKNTYDVVYLKVAKP*,2,,FALSE,FALSE,183.666666666667,347,93,111,271,149,118,-0.29666710175741,0.16103811349648,-0.365850954670078,0.208573679783225,-0.48181227107425,0.226654497802978,-0.360784013950723,0.111102066640683,0.106065335877358,0.0150418460954826,0.0975089690965871,0.0194955980094418,0.0846324080871972,0.0205655678738964,0.0981505230589401,0.0103136234493891,missense,"E4I,D47G",-0.360784013950723,-0.359265971731945
PSD95-PDZ2 binding CRIPT,1,KVMIIKLIKGPKGLGFSIAGGVGNQHIPGDNSIYVTKIIEGGAAHKVGRLQIGDKILAVNSVGLEDVMHEDAVAALKNTYDVVYLKVAKP*,2,,FALSE,FALSE,482.333333333333,845,260,342,242,505,267,-0.601389747502431,0.10932175076223,-0.347670377188587,0.125708951747029,-0.589525143292302,0.129825105235958,-0.520145947468251,0.0696252251462427,0.077602563682718,0.0102112531881474,0.0992083265156394,0.0117501460011422,0.0748590464024966,0.0117797221733791,0.0833569280866525,0.00646332130850155,missense,"E4I,D47V",-0.520145947468251,-0.520379787924713
PSD95-PDZ2 binding CRIPT,1,KVMIIKLIKGPKGLGFSIAGGVGNQHIPGDNSIYVTKIIEGGAAHK*GRLQIGDKILAVNSVGLEDVMHEDAVAALKNTYDVVYLKVAKP*,2,,FALSE,TRUE,201.666666666667,404,95,106,11,2,3,-1.31392278513768,0.218919706082592,-1.67829810284352,0.367058090297653,-1.6102358955239,0.297380390016935,-1.46684638560855,0.15891953970429,0.0110480564462029,0.0204483054021532,-0.0251668260278058,0.0343093001091692,-0.0177554680153113,0.0269829041759202,-0.00452543210317521,0.0147525274805294,stop,"E4I,D47*",-1.46684638560855,-1.4774874046152
PSD95-PDZ2 binding CRIPT,1,KVMIIKLIKGPKGLGFSIAGGVGNQHIPGDNSIYVTKIIEGGAAHKYGRLQIGDKILAVNSVGLEDVMHEDAVAALKNTYDVVYLKVAKP*,2,,FALSE,FALSE,193.333333333333,395,91,94,40,19,33,-0.915813727167644,0.172093207168195,-0.983213533446716,0.230175290960498,-0.826609291999852,0.250577603385619,-0.913647365591967,0.120765740119088,0.0482336335073364,0.0160744526876153,0.0398034490405054,0.0215147229935053,0.0533471408399235,0.0227362384601112,0.0468281255536263,0.0112107038764927,missense,"E4I,D47Y",-0.913647365591967,-0.918207008966837
PSD95-PDZ2 binding CRIPT,1,KVMIIKLIKGPKGLGFSIAGGVGNQHIPGDNSIYVTKIIEGGAAHKWGRLQIGDKILAVNSVGLEDVMHEDAVAALKNTYDVVYLKVAKP*,2,,FALSE,FALSE,173,329,89,101,4,13,5,-1.5582849510244,0.311194432797644,-1.09145109035317,0.241787120271196,-1.43622740343691,0.277128534361994,-1.32159454854126,0.157227430922424,-0.0117767147276536,0.0290672727237052,0.0296863724219915,0.0226000927133612,-0.00196675219745837,0.0251453456183748,0.00895832025301649,0.014595448738979,missense,"E4I,D47W",-1.32159454854126,-1.33063879866284
PSD95-PDZ2 binding CRIPT,1,KVMIIKLIKGPKGLGFSIAGGVGNQHIPGDNSIYVTKIIEGGAAHKCGRLQIGDKILAVNSVGLEDVMHEDAVAALKNTYDVVYLKVAKP*,2,,FALSE,FALSE,188.333333333333,372,86,107,689,374,250,-0.0349351326774415,0.154897564708821,-0.0633264186964157,0.214707248872098,-0.236745256236774,0.229722622220717,-0.0888713354986066,0.110216680155954,0.130512542266512,0.0144682850433794,0.125786251002268,0.0200689090688433,0.106868641544494,0.0208439551177861,0.123392222529209,0.010231432873761,missense,"E4I,D47C",-0.0888713354986066,-0.0843641283014434
PSD95-PDZ2 binding CRIPT,1,KVMIIKLIKGPKGLGFSIAGGVGNQHIPGDNSIYVTKIIEGGAAHKLGRLQIGDKILAVNSVGLEDVMHEDAVAALKNTYDVVYLKVAKP*,2,,FALSE,FALSE,163.666666666667,330,81,80,78,14,31,-0.658910207673204,0.171822292823766,-1.04046433208738,0.248360305199129,-0.795878482112279,0.270886859901928,-0.785296852091691,0.125282474423735,0.0722298361311808,0.0160491477968321,0.0344521575583882,0.0232144951208457,0.0561355106392826,0.0245790053030511,0.0587429252131031,0.0116299930782834,missense,"E4I,D47L",-0.785296852091691,-0.788445524628067
PSD95-PDZ2 binding CRIPT,1,KVMIIKLIKGPKGLGFSIAGGVGNQHIPGDNSIYVTKIIEGGAAHKFGRLQIGDKILAVNSVGLEDVMHEDAVAALKNTYDVVYLKVAKP*,2,,FALSE,FALSE,195.666666666667,403,96,88,34,48,32,-0.971148273197166,0.174723867187147,-0.718646389430297,0.211786019534625,-0.815659135346878,0.258718208437886,-0.857526865457314,0.119530469218242,0.0430650823670645,0.0163201708115766,0.0645328141819312,0.0197958587351869,0.0543407067830636,0.0234748788460722,0.052037800978046,0.0110960334719312,missense,"E4I,D47F",-0.857526865457314,-0.861469570208627
PSD95-PDZ2 binding CRIPT,1,KVMQIKLIKGPKGLGFSIAGGVGNQHIPGDNSIYVTKIIEGGAAHKKGRLQIGDKILAVNSVGLEDVMHEDAVAALKNTYDVVYLKVAKP*,2,,FALSE,FALSE,125,197,78,100,7,9,7,-1.23323308624783,0.28316915741147,-1.16288828903927,0.266287288364437,-1.32841895531325,0.266926613845117,-1.24170169523518,0.156923971925675,0.0185849184091234,0.0264495577617651,0.0230090634252264,0.024890148816346,0.0078152815974053,0.0242196711187832,0.0163747872028258,0.0145672785894991,missense,"E4Q,D47K",-1.24170169523518,-1.2498676747278
PSD95-PDZ2 binding CRIPT,1,KVMQIKLIKGPKGLGFSIAGGVGNQHIPGDNSIYVTKIIEGGAAHKNGRLQIGDKILAVNSVGLEDVMHEDAVAALKNTYDVVYLKVAKP*,2,,FALSE,FALSE,162,281,99,106,169,326,402,-0.375848629638576,0.176426842609673,-0.147589057247164,0.200819018379258,-0.0860034766008662,0.230440080796383,-0.229082794806086,0.114893212034589,0.0986693453870712,0.0164792380885947,0.117910134849417,0.0187707617712922,0.120546244815482,0.0209090539496099,0.110376369284431,0.0106655561111018,missense,"E4Q,D47N",-0.229082794806086,-0.226116947085487
PSD95-PDZ2 binding CRIPT,1,KVMQIKLIKGPKGLGFSIAGGVGNQHIPGDNSIYVTKIIEGGAAHKRGRLQIGDKILAVNSVGLEDVMHEDAVAALKNTYDVVYLKVAKP*,2,,FALSE,FALSE,103,183,63,63,7,8,3,-1.21089023306036,0.287753149450276,-1.1338674005767,0.291866120836058,-1.44831455522305,0.352622225351792,-1.24244442296109,0.17716920213897,0.0206718638637294,0.0268777278468061,0.0257216759462843,0.0272810287966765,-0.00306348375526791,0.0319952896572142,0.0163058396636662,0.0164466467000979,missense,"E4Q,D47R",-1.24244442296109,-1.25061856733856
PSD95-PDZ2 binding CRIPT,1,KVMQIKLIKGPKGLGFSIAGGVGNQHIPGDNSIYVTKIIEGGAAHKSGRLQIGDKILAVNSVGLEDVMHEDAVAALKNTYDVVYLKVAKP*,2,,FALSE,FALSE,494.333333333333,873,299,311,757,1419,1527,-0.278771901260819,0.0998240207719692,-0.0948536819335635,0.115568343303742,-0.0651359679587855,0.134584092722854,-0.167828927619655,0.0658758228521934,0.107736846092382,0.00932411293502293,0.122839365033491,0.0108022928204968,0.122439664842429,0.0122115304150927,0.116062576031808,0.00611526366573813,missense,"E4Q,D47S",-0.167828927619655,-0.164189709625825
PSD95-PDZ2 binding CRIPT,1,KVMQIKLIKGPKGLGFSIAGGVGNQHIPGDNSIYVTKIIEGGAAHKMGRLQIGDKILAVNSVGLEDVMHEDAVAALKNTYDVVYLKVAKP*,2,,FALSE,FALSE,128,221,74,89,33,146,78,-0.798109460750811,0.211075247576572,-0.302776223788087,0.232585888473783,-0.541900351617046,0.253485565654624,-0.565448732528541,0.13304520981506,0.0592278597919258,0.0197155898046588,0.103404629561067,0.0217400440413499,0.0791802970071462,0.0230000933405466,0.0791514629639241,0.0123506091044668,missense,"E4Q,D47M",-0.565448732528541,-0.566180591316831
PSD95-PDZ2 binding CRIPT,1,KVMQIKLIKGPKGLGFSIAGGVGNQHIPGDNSIYVTKIIEGGAAHKIGRLQIGDKILAVNSVGLEDVMHEDAVAALKNTYDVVYLKVAKP*,2,,FALSE,FALSE,210.666666666667,358,114,160,64,38,72,-0.743552178656542,0.169472490729345,-0.841486215064212,0.198950741462356,-0.749343453224931,0.191219468206943,-0.773663144359592,0.106946760226866,0.0643238102028685,0.0158296633487614,0.0530508483720662,0.0185961319916379,0.060357881271117,0.0173503592046017,0.0598228842498433,0.00992788565922233,missense,"E4Q,D47I",-0.773663144359592,-0.776683926310213
PSD95-PDZ2 binding CRIPT,1,KVMQIKLIKGPKGLGFSIAGGVGNQHIPGDNSIYVTKIIEGGAAHKHGRLQIGDKILAVNSVGLEDVMHEDAVAALKNTYDVVYLKVAKP*,2,,FALSE,FALSE,105,205,56,54,108,256,91,-0.415984283714886,0.202399148303927,-0.0482034735135918,0.264901156807846,-0.338433563510912,0.323528209217851,-0.291915722214397,0.144015098951661,0.0949204544043749,0.0189051943825148,0.127199808361517,0.0247605856632023,0.0976419206741857,0.0293554348591554,0.104543578112257,0.0133689457498359,missense,"E4Q,D47H",-0.291915722214397,-0.289640603543902
PSD95-PDZ2 binding CRIPT,1,KVMQIKLIKGPKGLGFSIAGGVGNQHIPGDNSIYVTKIIEGGAAHKPGRLQIGDKILAVNSVGLEDVMHEDAVAALKNTYDVVYLKVAKP*,2,,FALSE,FALSE,104,176,51,85,5,2,0,-1.30104960438883,0.316970920208428,-1.48984127475234,0.411694713030157,,,-1.37131107930409,0.251155392041722,0.0122504823774274,0.0296068284395475,-0.00755157099457904,0.0384815314961613,,,0.0043431263776752,0.0233147970971541,missense,"E4Q,D47P",-1.37131107930409,-1.38090186853319
PSD95-PDZ2 binding CRIPT,1,KVMQIKLIKGPKGLGFSIAGGVGNQHIPGDNSIYVTKIIEGGAAHKEGRLQIGDKILAVNSVGLEDVMHEDAVAALKNTYDVVYLKVAKP*,2,,FALSE,FALSE,174.666666666667,319,96,109,291,416,708,-0.249586105881821,0.166030291829693,-0.0644084208724992,0.203500864159271,0.0814507311446436,0.227023951190773,-0.113108882858268,0.111925051334478,0.110462960008729,0.0155081430269295,0.125685115137512,0.0190214366757423,0.135740255561094,0.0205990903444258,0.121142246949433,0.0103900212563162,missense,"E4Q,D47E",-0.113108882858268,-0.108868121595667
PSD95-PDZ2 binding CRIPT,1,KVMQIKLIKGPKGLGFSIAGGVGNQHIPGDNSIYVTKIIEGGAAHKDGRLQIGDKILAVNSVGLEDVMHEDAVAALKNTYDVVYLKVAKP*,1,,FALSE,FALSE,106.666666666667,192,53,75,186,443,188,-0.231364765284455,0.205158961850909,0.134618548894024,0.271539488605255,-0.214860768440428,0.27413471847293,-0.128985808780769,0.140542109244129,0.112164933504121,0.0191629761568078,0.144288372267741,0.0253810774160931,0.108854337498132,0.0248737007824447,0.119668389257585,0.0130465475337619,missense,E4Q,-0.128985808780769,-0.124919584252542
PSD95-PDZ2 binding CRIPT,1,KVMQIKLIKGPKGLGFSIAGGVGNQHIPGDNSIYVTKIIEGGAAHKGGRLQIGDKILAVNSVGLEDVMHEDAVAALKNTYDVVYLKVAKP*,2,,FALSE,FALSE,270.666666666667,479,163,170,424,229,160,-0.295884489820388,0.133019985265734,-0.445068444546169,0.158459866475915,-0.52281093714679,0.183341170781798,-0.396544694255488,0.0890551528622572,0.106138436139486,0.0124247987171948,0.0901044282190114,0.0148114079430108,0.0809123810944527,0.0166355193845316,0.0948308531184147,0.00826700475176204,missense,"E4Q,D47G",-0.396544694255488,-0.39541977299664
PSD95-PDZ2 binding CRIPT,1,KVMQIKLIKGPKGLGFSIAGGVGNQHIPGDNSIYVTKIIEGGAAHKVGRLQIGDKILAVNSVGLEDVMHEDAVAALKNTYDVVYLKVAKP*,2,,FALSE,FALSE,310,525,211,194,72,101,67,-0.826530615184944,0.140468538035739,-0.731909594915891,0.143469888376357,-0.834587415302278,0.174601464237999,-0.793723882355476,0.0870173215331884,0.0565731675481327,0.013120534540025,0.0632930886195664,0.0134102791548385,0.0526232432871604,0.0158425193343818,0.0579606425826785,0.00807783252826635,missense,"E4Q,D47V",-0.793723882355476,-0.79696519413133
PSD95-PDZ2 binding CRIPT,1,KVMQIKLIKGPKGLGFSIAGGVGNQHIPGDNSIYVTKIIEGGAAHK*GRLQIGDKILAVNSVGLEDVMHEDAVAALKNTYDVVYLKVAKP*,2,,FALSE,TRUE,114.333333333333,206,60,77,1,1,5,-1.83655317653868,0.567230328229727,-1.74907412527002,0.501580379973236,-1.3517927791098,0.306609539354974,-1.52593223246457,0.237556719291468,-0.0377684984772835,0.0529824344850397,-0.031782334194361,0.0468832379403978,0.00569445026857721,0.0278203139735178,-0.010010381160262,0.0220524300287613,stop,"E4Q,D47*",-1.52593223246457,-1.5372227884665
PSD95-PDZ2 binding CRIPT,1,KVMQIKLIKGPKGLGFSIAGGVGNQHIPGDNSIYVTKIIEGGAAHKYGRLQIGDKILAVNSVGLEDVMHEDAVAALKNTYDVVYLKVAKP*,2,,FALSE,FALSE,125.666666666667,206,69,102,10,10,20,-1.13866912299091,0.257948035221465,-1.09382460222563,0.274290479494786,-1.00787169899536,0.24543790895511,-1.07706479931747,0.149201960334075,0.0274177130228064,0.0240937661413813,0.0294645178074291,0.0256382153855899,0.0369002387480343,0.0222698866529055,0.0316580578179721,0.013850442960463,missense,"E4Q,D47Y",-1.07706479931747,-1.08342090791246
PSD95-PDZ2 binding CRIPT,1,KVMQIKLIKGPKGLGFSIAGGVGNQHIPGDNSIYVTKIIEGGAAHKWGRLQIGDKILAVNSVGLEDVMHEDAVAALKNTYDVVYLKVAKP*,2,,FALSE,FALSE,129,230,78,79,3,4,7,-1.53697902171515,0.359568949054205,-1.4085679403071,0.311189582499525,-1.2550609776553,0.293382695799587,-1.38194171170716,0.183558948770115,-0.00978662367012298,0.0335857187777228,4.51318054964234e-05,0.0290872127846723,0.0144714410084914,0.0266201721209075,0.00335628299168586,0.017039807949778,missense,"E4Q,D47W",-1.38194171170716,-1.39164936460829
PSD95-PDZ2 binding CRIPT,1,KVMQIKLIKGPKGLGFSIAGGVGNQHIPGDNSIYVTKIIEGGAAHKCGRLQIGDKILAVNSVGLEDVMHEDAVAALKNTYDVVYLKVAKP*,2,,FALSE,FALSE,130,218,68,104,109,195,165,-0.431826175029597,0.197435897717295,-0.189484125933449,0.241534344551902,-0.357205726853369,0.233443595496904,-0.341494247057573,0.127885178123232,0.0934407345676019,0.0184415994618063,0.113994159360397,0.0225764655049089,0.0959386224687613,0.0211815788102791,0.0999411953495453,0.0118716024985092,missense,"E4Q,D47C",-0.341494247057573,-0.339764150380848
PSD95-PDZ2 binding CRIPT,1,KVMQIKLIKGPKGLGFSIAGGVGNQHIPGDNSIYVTKIIEGGAAHKLGRLQIGDKILAVNSVGLEDVMHEDAVAALKNTYDVVYLKVAKP*,2,,FALSE,FALSE,129.333333333333,218,79,91,42,23,23,-0.720873843516607,0.207680142666636,-0.882489268695513,0.240126945202808,-0.928864442549533,0.257200165248105,-0.827748346130692,0.134056645911744,0.0664420915182053,0.0193984683206543,0.049218250454696,0.0224449144291586,0.044068987264904,0.0233371387149141,0.0548021459133064,0.0124445008866788,missense,"E4Q,D47L",-0.827748346130692,-0.831363692453608
PSD95-PDZ2 binding CRIPT,1,KVMQIKLIKGPKGLGFSIAGGVGNQHIPGDNSIYVTKIIEGGAAHKFGRLQIGDKILAVNSVGLEDVMHEDAVAALKNTYDVVYLKVAKP*,2,,FALSE,FALSE,328,639,171,174,37,22,60,-1.085233476567,0.153870277045939,-1.12990707898973,0.178780806749912,-0.832187180528688,0.184546105722013,-1.02660198463196,0.0985876673260157,0.0324088964890649,0.0143723307218503,0.0260918513093887,0.0167108272904926,0.0528410293519772,0.0167448495391802,0.0363425293548146,0.00915190966557451,missense,"E4Q,D47F",-1.02660198463196,-1.03240335014095
PSD95-PDZ2 binding CRIPT,1,KVMHIKLIKGPKGLGFSIAGGVGNQHIPGDNSIYVTKIIEGGAAHKKGRLQIGDKILAVNSVGLEDVMHEDAVAALKNTYDVVYLKVAKP*,2,,FALSE,FALSE,178,366,91,77,8,9,2,-1.38050261164389,0.243567101141288,-1.20958982328394,0.252781673771552,-1.63694707074165,0.35503199922223,-1.36467041095688,0.157252097434436,0.00482913421949546,0.0227505077508883,0.0186438226191745,0.0236277650234964,-0.0201791149857308,0.0322139412550144,0.00495958073227248,0.0145977385354193,missense,"E4H,D47K",-1.36467041095688,-1.37418819861294
PSD95-PDZ2 binding CRIPT,1,KVMHIKLIKGPKGLGFSIAGGVGNQHIPGDNSIYVTKIIEGGAAHKNGRLQIGDKILAVNSVGLEDVMHEDAVAALKNTYDVVYLKVAKP*,2,,FALSE,FALSE,163.333333333333,310,84,96,254,189,364,-0.28212863689978,0.168289471981082,-0.262970669213647,0.218283139814633,-0.0860679951120465,0.242095866464286,-0.231047485289358,0.116754953424072,0.107423308509457,0.0157191628867709,0.107125296000537,0.0204031513011985,0.12054039070787,0.0219666453656215,0.110193986737898,0.0108383818760209,missense,"E4H,D47N",-0.231047485289358,-0.228103235620087
PSD95-PDZ2 binding CRIPT,1,KVMHIKLIKGPKGLGFSIAGGVGNQHIPGDNSIYVTKIIEGGAAHKTGRLQIGDKILAVNSVGLEDVMHEDAVAALKNTYDVVYLKVAKP*,2,,FALSE,FALSE,381.333333333333,660,204,280,530,502,1155,-0.288228205448768,0.127324283192139,-0.235840602866007,0.142222928855187,-0.0598457517113862,0.142257012821635,-0.201797682756142,0.0789246089825784,0.106853575237186,0.0118927887964588,0.109661171418915,0.0132937245560797,0.122919674294516,0.0129077352581999,0.112909250804697,0.00732658466713454,missense,"E4H,D47T",-0.201797682756142,-0.198531886898387
PSD95-PDZ2 binding CRIPT,1,KVMHIKLIKGPKGLGFSIAGGVGNQHIPGDNSIYVTKIIEGGAAHKRGRLQIGDKILAVNSVGLEDVMHEDAVAALKNTYDVVYLKVAKP*,2,,FALSE,FALSE,336.333333333333,570,180,259,20,14,18,-1.23722044869215,0.170155503658923,-1.2843945269146,0.188838473744078,-1.33710420886488,0.167169195740339,-1.28700538754992,0.100827461054091,0.0182124768118379,0.0158934605154375,0.0116517494452506,0.0176509278479305,0.00702722235680148,0.0151681500907654,0.0121692378595152,0.00935983009238695,missense,"E4H,D47R",-1.28700538754992,-1.29566939534792
PSD95-PDZ2 binding CRIPT,1,KVMHIKLIKGPKGLGFSIAGGVGNQHIPGDNSIYVTKIIEGGAAHKSGRLQIGDKILAVNSVGLEDVMHEDAVAALKNTYDVVYLKVAKP*,2,,FALSE,FALSE,803.666666666667,1437,402,572,1065,922,1789,-0.33488165278723,0.0842991712645723,-0.285592870483638,0.101358213383895,-0.198293857611426,0.0997195034291999,-0.280149597796562,0.054342970583879,0.102495886492253,0.00787400654793527,0.105010775402795,0.00947405724989542,0.110357541416065,0.00904808082788251,0.105635829412106,0.0050446670585885,missense,"E4H,D47S",-0.280149597796562,-0.277745132869609
PSD95-PDZ2 binding CRIPT,1,KVMHIKLIKGPKGLGFSIAGGVGNQHIPGDNSIYVTKIIEGGAAHKMGRLQIGDKILAVNSVGLEDVMHEDAVAALKNTYDVVYLKVAKP*,2,,FALSE,FALSE,126.666666666667,211,75,94,109,22,19,-0.421934339720828,0.200016281804903,-0.880214650020643,0.246199068428459,-0.998415815892087,0.255291399370745,-0.710581417486862,0.132642576424273,0.0943646864264866,0.0186826215370797,0.0494308614195891,0.0230124820800439,0.0377582213058611,0.0231639462365529,0.0656787715179593,0.0123132325793824,missense,"E4H,D47M",-0.710581417486862,-0.71290873530842
PSD95-PDZ2 binding CRIPT,1,KVMHIKLIKGPKGLGFSIAGGVGNQHIPGDNSIYVTKIIEGGAAHKIGRLQIGDKILAVNSVGLEDVMHEDAVAALKNTYDVVYLKVAKP*,2,,FALSE,FALSE,182.333333333333,305,114,128,43,33,37,-0.815523796405259,0.184813326831989,-0.8842274277219,0.200812849401474,-0.887084251527855,0.216058405366168,-0.858395143474974,0.115089074890497,0.0576012649996625,0.0172625818711026,0.0490557829291187,0.0187701851505455,0.0478599261722253,0.0196041280599082,0.0519571985842805,0.0106837380928114,missense,"E4H,D47I",-0.858395143474974,-0.862347393298833
PSD95-PDZ2 binding CRIPT,1,KVMHIKLIKGPKGLGFSIAGGVGNQHIPGDNSIYVTKIIEGGAAHKHGRLQIGDKILAVNSVGLEDVMHEDAVAALKNTYDVVYLKVAKP*,2,,FALSE,FALSE,118.333333333333,243,59,53,115,173,172,-0.448490555840817,0.188851155153292,-0.182739533976915,0.258934435574864,-0.134492467709423,0.325678208249017,-0.316306510481784,0.138168672329095,0.0918841896851734,0.0176397372590435,0.114624583360486,0.0242028700458075,0.116146580800667,0.0295505157043751,0.102279377153357,0.0128262209875266,missense,"E4H,D47H",-0.316306510481784,-0.314299522339439
PSD95-PDZ2 binding CRIPT,1,KVMHIKLIKGPKGLGFSIAGGVGNQHIPGDNSIYVTKIIEGGAAHKEGRLQIGDKILAVNSVGLEDVMHEDAVAALKNTYDVVYLKVAKP*,2,,FALSE,FALSE,206.333333333333,373,140,106,576,207,510,-0.0900418932676065,0.155001381275122,-0.390169710879626,0.1712738585348,-0.0119495500038373,0.230317984374612,-0.182667585480762,0.102834476463054,0.125365267539924,0.0144779820820402,0.0952358697503814,0.0160091450608286,0.127265551374682,0.0208979754919864,0.114685100937949,0.00954614166885932,missense,"E4H,D47E",-0.182667585480762,-0.17919149043014
PSD95-PDZ2 binding CRIPT,1,KVMHIKLIKGPKGLGFSIAGGVGNQHIPGDNSIYVTKIIEGGAAHKDGRLQIGDKILAVNSVGLEDVMHEDAVAALKNTYDVVYLKVAKP*,1,,FALSE,FALSE,279,460,134,243,741,218,960,-0.0772380066763494,0.143173548500116,-0.361213102246359,0.174680908560768,-0.0732879977054428,0.152605123163361,-0.150629466152181,0.0896235453674111,0.126561221015459,0.0133731974047866,0.0979424739691766,0.01632760555773,0.121699987833193,0.0138466743379985,0.117659204919743,0.00831976872318816,missense,E4H,-0.150629466152181,-0.146801172650146
PSD95-PDZ2 binding CRIPT,1,KVMHIKLIKGPKGLGFSIAGGVGNQHIPGDNSIYVTKIIEGGAAHKAGRLQIGDKILAVNSVGLEDVMHEDAVAALKNTYDVVYLKVAKP*,2,,FALSE,FALSE,128,258,53,73,132,113,90,-0.424858346471782,0.183670303619008,-0.279280327556653,0.273796342051423,-0.435692989692405,0.278936315120935,-0.392572129887304,0.13382765642775,0.0940915681032832,0.0171558172122283,0.105600815332328,0.0255920278466481,0.0888170557370229,0.0253093751799298,0.0951996269338867,0.0124232437545371,missense,"E4H,D47A",-0.392572129887304,-0.391403537806075
PSD95-PDZ2 binding CRIPT,1,KVMHIKLIKGPKGLGFSIAGGVGNQHIPGDNSIYVTKIIEGGAAHKGGRLQIGDKILAVNSVGLEDVMHEDAVAALKNTYDVVYLKVAKP*,2,,FALSE,FALSE,330.333333333333,613,175,203,163,438,327,-0.627737904126136,0.125296157984594,-0.314845220342429,0.152183139618171,-0.360313253904571,0.167131435684836,-0.465944849953844,0.08371900865806,0.0751415008434411,0.0117033507400143,0.102276527945152,0.014224715778588,0.0956566600144048,0.0151647239201317,0.0883884250444464,0.0077716495917926,missense,"E4H,D47G",-0.465944849953844,-0.465582851983785
PSD95-PDZ2 binding CRIPT,1,KVMHIKLIKGPKGLGFSIAGGVGNQHIPGDNSIYVTKIIEGGAAHKVGRLQIGDKILAVNSVGLEDVMHEDAVAALKNTYDVVYLKVAKP*,2,,FALSE,FALSE,450.666666666667,852,234,266,194,344,92,-0.700363785436819,0.111919785562341,-0.508161777413054,0.134344780191663,-0.831423905784949,0.149182800000331,-0.673943014119988,0.0744998885695278,0.06835784382272,0.0104539239371116,0.0842070290077249,0.0125573458358005,0.0529102853283683,0.013536148758414,0.0690799206373079,0.00691583713030772,missense,"E4H,D47V",-0.673943014119988,-0.675867562078692
PSD95-PDZ2 binding CRIPT,1,KVMHIKLIKGPKGLGFSIAGGVGNQHIPGDNSIYVTKIIEGGAAHK*GRLQIGDKILAVNSVGLEDVMHEDAVAALKNTYDVVYLKVAKP*,2,,FALSE,TRUE,153,283,80,96,5,4,6,-1.44500477753895,0.29324566947957,-1.41623823068729,0.309212137245653,-1.36368741308122,0.275891426138034,-1.40613530127663,0.168488705007826,-0.00119572307144616,0.0273907594463647,-0.000671818185620399,0.0289023789274222,0.00461518687585526,0.0250330962106029,0.00111038802093261,0.0156408346979354,stop,"E4H,D47*",-1.40613530127663,-1.41610891687967
PSD95-PDZ2 binding CRIPT,1,KVMHIKLIKGPKGLGFSIAGGVGNQHIPGDNSIYVTKIIEGGAAHKYGRLQIGDKILAVNSVGLEDVMHEDAVAALKNTYDVVYLKVAKP*,2,,FALSE,FALSE,183.666666666667,364,72,115,37,16,19,-0.914670980611476,0.177887329660887,-0.964326040698126,0.256754309323241,-1.06116637375721,0.233110592708925,-0.96759299010885,0.123869627541889,0.0483403723249418,0.016615655617165,0.0415688825622012,0.0239990913856445,0.0320645295000101,0.0211513636965056,0.0418203441969694,0.011498838265672,missense,"E4H,D47Y",-0.96759299010885,-0.972745663468423
PSD95-PDZ2 binding CRIPT,1,KVMHIKLIKGPKGLGFSIAGGVGNQHIPGDNSIYVTKIIEGGAAHKWGRLQIGDKILAVNSVGLEDVMHEDAVAALKNTYDVVYLKVAKP*,2,,FALSE,FALSE,175.333333333333,343,79,104,3,5,6,-1.65810816356986,0.345885433234573,-1.34482372480575,0.294759178555791,-1.38859710692944,0.267670945860577,-1.44030137072489,0.171940262364027,-0.0211007521698729,0.0323076030910999,0.00600336969118326,0.0275514459000265,0.00235499788989138,0.0242872083207053,-0.00206125392677883,0.0159612433452467,missense,"E4H,D47W",-1.44030137072489,-1.4506505775612
PSD95-PDZ2 binding CRIPT,1,KVMHIKLIKGPKGLGFSIAGGVGNQHIPGDNSIYVTKIIEGGAAHKCGRLQIGDKILAVNSVGLEDVMHEDAVAALKNTYDVVYLKVAKP*,2,,FALSE,FALSE,170,273,99,138,223,221,846,-0.283056687844628,0.177265098400536,-0.265360227529374,0.201495334158926,0.0634535767004077,0.201901343964518,-0.172713141325317,0.11112099973421,0.107336623443555,0.0165575357929148,0.106901941508292,0.0188339777081331,0.134107278034296,0.0183195825954558,0.11560917365569,0.0103153810116315,missense,"E4H,D47C",-0.172713141325317,-0.169127616011943
PSD95-PDZ2 binding CRIPT,1,KVMHIKLIKGPKGLGFSIAGGVGNQHIPGDNSIYVTKIIEGGAAHKLGRLQIGDKILAVNSVGLEDVMHEDAVAALKNTYDVVYLKVAKP*,2,,FALSE,FALSE,137.333333333333,273,69,70,35,15,40,-0.844320738889867,0.195584514392988,-0.970984776591717,0.262701462551431,-0.67499908793434,0.287337073273168,-0.840236129638176,0.137693799259784,0.054911472083755,0.018268670069979,0.0409464836172941,0.0245549779613517,0.0671035408774595,0.0260716206400756,0.0536429028793292,0.0127821384409889,missense,"E4H,D47L",-0.840236129638176,-0.843988755492634
PSD95-PDZ2 binding CRIPT,1,KVMHIKLIKGPKGLGFSIAGGVGNQHIPGDNSIYVTKIIEGGAAHKFGRLQIGDKILAVNSVGLEDVMHEDAVAALKNTYDVVYLKVAKP*,2,,FALSE,FALSE,358.666666666667,644,210,222,26,73,31,-1.19453146073832,0.163818998722559,-0.82877272924975,0.147908263426124,-1.11351013623323,0.169684607786705,-1.02858153056282,0.092173262345113,0.0221998632313111,0.0153015960805741,0.0542391910670557,0.0138251386705517,0.0273151015803782,0.0153963868020233,0.0361587677745943,0.00855645937715753,missense,"E4H,D47F",-1.02858153056282,-1.03440465743065
PSD95-PDZ2 binding CRIPT,1,KVMPIKLIKGPKGLGFSIAGGVGNQHIPGDNSIYVTKIIEGGAAHKKGRLQIGDKILAVNSVGLEDVMHEDAVAALKNTYDVVYLKVAKP*,2,,FALSE,FALSE,199,358,121,118,5,8,2,-1.48610882456927,0.289700606768986,-1.33673785969489,0.25050783604261,-1.7695960992918,0.318372629202237,-1.49715315668705,0.162830809059484,-0.00503506728572811,0.0270596310784668,0.00675916388306649,0.0234152270544285,-0.0322150667382783,0.0288876416683378,-0.00733881473701345,0.0151156112696823,missense,"E4P,D47K",-1.49715315668705,-1.50812734124976
PSD95-PDZ2 binding CRIPT,1,KVMPIKLIKGPKGLGFSIAGGVGNQHIPGDNSIYVTKIIEGGAAHKNGRLQIGDKILAVNSVGLEDVMHEDAVAALKNTYDVVYLKVAKP*,2,,FALSE,FALSE,228,442,121,121,104,246,122,-0.663024776184369,0.144137394741626,-0.334329777710933,0.182178305342201,-0.543733584674729,0.217701119343125,-0.538021701545685,0.100319649075835,0.0718455127871569,0.013463225948401,0.100455286174651,0.0170283950049892,0.0790139580231776,0.0197531802345528,0.0816975188424952,0.0093126898214164,missense,"E4P,D47N",-0.538021701545685,-0.538452052066903
PSD95-PDZ2 binding CRIPT,1,KVMPIKLIKGPKGLGFSIAGGVGNQHIPGDNSIYVTKIIEGGAAHKRGRLQIGDKILAVNSVGLEDVMHEDAVAALKNTYDVVYLKVAKP*,2,,FALSE,FALSE,195,340,134,111,2,1,4,-1.77833687589886,0.408744142235275,-1.99250127331936,0.465137911152339,-1.53505157010784,0.277787358816527,-1.68655975524133,0.205992439394517,-0.0323307755962863,0.0381789524631227,-0.0545357220038256,0.0434769226117224,-0.0109335943601003,0.0252051242645874,-0.0249214609953971,0.0191223126407462,missense,"E4P,D47R",-1.68655975524133,-1.69961610667576
PSD95-PDZ2 binding CRIPT,1,KVMPIKLIKGPKGLGFSIAGGVGNQHIPGDNSIYVTKIIEGGAAHKMGRLQIGDKILAVNSVGLEDVMHEDAVAALKNTYDVVYLKVAKP*,2,,FALSE,FALSE,386,699,181,278,19,11,25,-1.31382419079371,0.166390642672547,-1.36555777438086,0.214930032844348,-1.25072472076863,0.156419840022508,-1.29903226042549,0.100688015133644,0.0110572657005576,0.0155418017788913,0.00406533658919198,0.0200897329176168,0.0148648926548779,0.0141928038842768,0.0110527812366744,0.00934688530424277,missense,"E4P,D47M",-1.29903226042549,-1.30782848091546
PSD95-PDZ2 binding CRIPT,1,KVMPIKLIKGPKGLGFSIAGGVGNQHIPGDNSIYVTKIIEGGAAHKIGRLQIGDKILAVNSVGLEDVMHEDAVAALKNTYDVVYLKVAKP*,2,,FALSE,FALSE,338.666666666667,599,200,217,24,22,24,-1.19696515979702,0.165630246107089,-1.19284374217615,0.176158289330105,-1.19126718164447,0.174487293604682,-1.19381349203146,0.0992474567897661,0.0219725423450383,0.0154707765547328,0.020209096175504,0.0164656978693573,0.0202597913589656,0.0158321600256919,0.0208202571247163,0.00921315803197082,missense,"E4P,D47I",-1.19381349203146,-1.20145303141578
PSD95-PDZ2 binding CRIPT,1,KVMPIKLIKGPKGLGFSIAGGVGNQHIPGDNSIYVTKIIEGGAAHKEGRLQIGDKILAVNSVGLEDVMHEDAVAALKNTYDVVYLKVAKP*,2,,FALSE,FALSE,89.6666666666667,154,53,62,80,33,26,-0.42024181490513,0.229720112469867,-0.652188163897466,0.281015515735231,-0.771292791455811,0.307049605078626,-0.578004598683664,0.153901661123335,0.0945227775593107,0.0214571228002135,0.070744733397987,0.0262668114926294,0.0583663010926965,0.027860243476777,0.0779858998063667,0.0142867169716566,missense,"E4P,D47E",-0.578004598683664,-0.578874485443278
PSD95-PDZ2 binding CRIPT,1,KVMPIKLIKGPKGLGFSIAGGVGNQHIPGDNSIYVTKIIEGGAAHKDGRLQIGDKILAVNSVGLEDVMHEDAVAALKNTYDVVYLKVAKP*,1,,FALSE,FALSE,295.666666666667,561,140,186,210,240,623,-0.534366504437793,0.127482721844778,-0.355922948063782,0.169487608562995,-0.125796876944306,0.173980394118522,-0.382026227547424,0.0879156998004415,0.0838629034563856,0.0119075878386037,0.0984369501631944,0.015842182424743,0.116935577991621,0.0157861663397562,0.0961786048139231,0.00816122913324157,missense,E4P,-0.382026227547424,-0.38074170324075
PSD95-PDZ2 binding CRIPT,1,KVMPIKLIKGPKGLGFSIAGGVGNQHIPGDNSIYVTKIIEGGAAHKAGRLQIGDKILAVNSVGLEDVMHEDAVAALKNTYDVVYLKVAKP*,2,,FALSE,FALSE,119,187,75,95,17,2,9,-0.948513489869365,0.241215107085905,-1.60668169073173,0.381413054725837,-1.23424590761325,0.266072388751606,-1.17268776111933,0.161825818260391,0.0451792957034547,0.0225308185616,-0.0184727657664104,0.0356510735113673,0.0163601030024036,0.0241421627335076,0.0227813622626209,0.0150223178055249,missense,"E4P,D47A",-1.17268776111933,-1.18009506309808
PSD95-PDZ2 binding CRIPT,1,KVMPIKLIKGPKGLGFSIAGGVGNQHIPGDNSIYVTKIIEGGAAHKGGRLQIGDKILAVNSVGLEDVMHEDAVAALKNTYDVVYLKVAKP*,2,,FALSE,FALSE,345.333333333333,560,219,257,50,51,45,-0.958735491943444,0.141820724294251,-1.0164932730179,0.154406311435116,-1.08505047493454,0.157476541180702,-1.01568170166379,0.0870430370971667,0.0442245044515728,0.0132468361785089,0.0366927572925679,0.0144325179523529,0.0298973979909045,0.014288683999615,0.0373562610512617,0.00808021970837632,missense,"E4P,D47G",-1.01568170166379,-1.02136301934129
PSD95-PDZ2 binding CRIPT,1,KVMPIKLIKGPKGLGFSIAGGVGNQHIPGDNSIYVTKIIEGGAAHKVGRLQIGDKILAVNSVGLEDVMHEDAVAALKNTYDVVYLKVAKP*,2,,FALSE,FALSE,762,1186,499,601,55,38,53,-1.15297568370388,0.113643947602809,-1.28423035011452,0.118324650654338,-1.26374254678347,0.107272530917378,-1.23357013641447,0.0651282451545252,0.0260814015141347,0.010614970160849,0.0116670952209029,0.0110599277251192,0.0136837160752215,0.00973340717687273,0.0171296411697158,0.00604586590288781,missense,"E4P,D47V",-1.23357013641447,-1.2416467248166
PSD95-PDZ2 binding CRIPT,1,KVMPIKLIKGPKGLGFSIAGGVGNQHIPGDNSIYVTKIIEGGAAHKYGRLQIGDKILAVNSVGLEDVMHEDAVAALKNTYDVVYLKVAKP*,2,,FALSE,FALSE,250,440,136,174,15,9,96,-1.20809012236644,0.214139630483888,-1.33161831182853,0.222716001980657,-0.745682551881412,0.184155720387543,-1.05212266895406,0.11829992773565,0.0209334096133269,0.0200018200334455,0.00723769332789581,0.0208174955219548,0.0606900543177124,0.0167094278018186,0.0339734399559632,0.010981802100058,missense,"E4P,D47Y",-1.05212266895406,-1.05820458605863
PSD95-PDZ2 binding CRIPT,1,KVMPIKLIKGPKGLGFSIAGGVGNQHIPGDNSIYVTKIIEGGAAHKSGRLQIGDKILAVNSVGLEDVMHEDAVAALKNTYDVVYLKVAKP*,2,,FALSE,FALSE,225.666666666667,399,110,168,227,117,152,-0.409990705139041,0.145113972621235,-0.631814046086388,0.200660227347716,-0.532748338654659,0.184428987559673,-0.499627929139274,0.0991494190780099,0.0954802876298244,0.0135544436970842,0.0726491233049715,0.0187559194090073,0.0800107078111901,0.016734222785508,0.0852616191637062,0.00920405717477287,missense,"E4P,D47S",-0.499627929139274,-0.499636212839192
PSD95-PDZ2 binding CRIPT,1,KVMPIKLIKGPKGLGFSIAGGVGNQHIPGDNSIYVTKIIEGGAAHKCGRLQIGDKILAVNSVGLEDVMHEDAVAALKNTYDVVYLKVAKP*,2,,FALSE,FALSE,292.333333333333,531,163,183,141,107,67,-0.625572820093926,0.132377292018086,-0.780363023722908,0.173132302388939,-0.833062526439574,0.180007094218165,-0.72094465004495,0.0908008892829998,0.0753437316078806,0.0123647676307158,0.0587640964131552,0.0161828557339158,0.0527616045626262,0.0163330008881823,0.0647167509043532,0.0084290617560089,missense,"E4P,D47C",-0.72094465004495,-0.723385891983624
PSD95-PDZ2 binding CRIPT,1,KVMPIKLIKGPKGLGFSIAGGVGNQHIPGDNSIYVTKIIEGGAAHKLGRLQIGDKILAVNSVGLEDVMHEDAVAALKNTYDVVYLKVAKP*,2,,FALSE,FALSE,235.333333333333,432,122,152,9,11,17,-1.39505359114749,0.223321518633615,-1.2280607613526,0.253513683764593,-1.186675396649,0.208069068368738,-1.26881162414072,0.130510886676309,0.00346999265058737,0.020859458920386,0.0169173248951174,0.0236961867561813,0.0206764284294937,0.0188792130289659,0.0138581679631882,0.0121153474631449,missense,"E4P,D47L",-1.26881162414072,-1.27727562596357
PSD95-PDZ2 binding CRIPT,1,KVMPIKLIKGPKGLGFSIAGGVGNQHIPGDNSIYVTKIIEGGAAHKFGRLQIGDKILAVNSVGLEDVMHEDAVAALKNTYDVVYLKVAKP*,2,,FALSE,FALSE,456,790,245,333,23,22,18,-1.28929146526711,0.156612089052728,-1.23896367937306,0.157064307660701,-1.40891543997341,0.150986981930298,-1.31491397853704,0.0893810708938237,0.0133487572838958,0.0146284310532155,0.0158982178482569,0.0146809636142335,0.000511407485330073,0.0136998517790787,0.00957847868511522,0.00829725977720467,missense,"E4P,D47F",-1.31491397853704,-1.32388478844243
PSD95-PDZ2 binding CRIPT,1,KVMPIKLIKGPKGLGFSIAGGVGNQHIPGDNSIYVTKIIEGGAAHKHGRLQIGDKILAVNSVGLEDVMHEDAVAALKNTYDVVYLKVAKP*,2,,FALSE,FALSE,118.666666666667,197,67,92,102,29,144,-0.421243502232303,0.206045775040314,-0.762348292365672,0.254282045306109,-0.361416285025532,0.248161702530262,-0.499131617126395,0.13452479913595,0.0944292144500318,0.0192458093893939,0.060447952023095,0.0237680063057758,0.0955565761351744,0.0225170309283876,0.0853076918909652,0.0124879596288702,missense,"E4P,D47H",-0.499131617126395,-0.499134444815598
PSD95-PDZ2 binding CRIPT,1,KVMPIKLIKGPKGLGFSIAGGVGNQHIPGDNSIYVTKIIEGGAAHKPGRLQIGDKILAVNSVGLEDVMHEDAVAALKNTYDVVYLKVAKP*,2,,FALSE,FALSE,86.3333333333333,150,51,58,1,1,2,-1.74040153017579,0.577895953286184,-1.69983734370116,0.512679887902054,-1.54876326088673,0.387004088529819,-1.63399826033198,0.272410488786222,-0.0287874055234753,0.0539786625650145,-0.0271801211934546,0.0479207204497333,-0.0121777289795876,0.0351149389369447,-0.0200421686219683,0.0252879112869386,missense,"E4P,D47P",-1.63399826033198,-1.64647679766561
PSD95-PDZ2 binding CRIPT,1,KVMRIKLIKGPKGLGFSIAGGVGNQHIPGDNSIYVTKIIEGGAAHKQGRLQIGDKILAVNSVGLEDVMHEDAVAALKNTYDVVYLKVAKP*,2,,FALSE,FALSE,117,221,62,68,76,323,102,-0.545266310732926,0.199225783905568,-0.00860893177265097,0.251806964876883,-0.374661051429416,0.288587599096949,-0.346821805001362,0.137395362067265,0.0828448015598705,0.0186087846826704,0.130900751212751,0.0235366579729498,0.0943548080472111,0.0261850874980305,0.0994466372535673,0.0127544344664365,missense,"E4R,D47Q",-0.346821805001362,-0.345150274735429
PSD95-PDZ2 binding CRIPT,1,KVMLIKLIKGPKGLGFSIAGGVGNQHIPGDNSIYVTKIIEGGAAHKKGRLQIGDKILAVNSVGLEDVMHEDAVAALKNTYDVVYLKVAKP*,2,,FALSE,FALSE,605.666666666667,1133,310,374,101,25,33,-1.00072512557602,0.11590038249298,-1.2859572146316,0.148698197110825,-1.27711680487358,0.138627187457143,-1.15961417897624,0.0763145237918015,0.040302441574695,0.0108257335981837,0.0115056834048158,0.0138989745907266,0.0124701985179649,0.0125783819004353,0.0239949850820287,0.00708429002183725,missense,"E4L,D47K",-1.15961417897624,-1.16687776167677
PSD95-PDZ2 binding CRIPT,1,KVMLIKLIKGPKGLGFSIAGGVGNQHIPGDNSIYVTKIIEGGAAHKTGRLQIGDKILAVNSVGLEDVMHEDAVAALKNTYDVVYLKVAKP*,2,,FALSE,FALSE,748,1362,395,487,2008,877,1127,-0.113611078155398,0.0789787162359068,-0.364170554285558,0.101614444750576,-0.267427987283101,0.107786621028143,-0.222881136146301,0.053976168448124,0.123163775955226,0.00737704676641825,0.0976660378620496,0.00949800746129034,0.104084634194071,0.0097800533064167,0.110952070296236,0.00501061675490834,missense,"E4L,D47T",-0.222881136146301,-0.219847112932823
PSD95-PDZ2 binding CRIPT,1,KVMLIKLIKGPKGLGFSIAGGVGNQHIPGDNSIYVTKIIEGGAAHKSGRLQIGDKILAVNSVGLEDVMHEDAVAALKNTYDVVYLKVAKP*,2,,FALSE,FALSE,1329.33333333333,2455,701,832,2513,1083,2064,-0.257426465770569,0.0600029244368204,-0.409556863367681,0.0762983634662352,-0.37035051206648,0.0826810161872671,-0.329012021303539,0.0409681041724258,0.109730627244645,0.00560460337656187,0.093423732515004,0.00713168710674315,0.0947459262059101,0.00750208827428631,0.101099922456339,0.00380307597010105,missense,"E4L,D47S",-0.329012021303539,-0.327144706192246
PSD95-PDZ2 binding CRIPT,1,KVMLIKLIKGPKGLGFSIAGGVGNQHIPGDNSIYVTKIIEGGAAHKIGRLQIGDKILAVNSVGLEDVMHEDAVAALKNTYDVVYLKVAKP*,2,,FALSE,FALSE,544.666666666667,1001,288,345,312,72,94,-0.616431875892895,0.100127274127956,-0.949144265362594,0.129880933090715,-0.914268388487042,0.132094909719191,-0.786501539031021,0.0679885640514227,0.0761975461046724,0.00935243846746768,0.0429879388367936,0.0121401054210649,0.0453933648679205,0.0119856736043583,0.0586310939228101,0.00631138978502387,missense,"E4L,D47I",-0.786501539031021,-0.789663454818979
PSD95-PDZ2 binding CRIPT,1,KVMLIKLIKGPKGLGFSIAGGVGNQHIPGDNSIYVTKIIEGGAAHKEGRLQIGDKILAVNSVGLEDVMHEDAVAALKNTYDVVYLKVAKP*,2,,FALSE,FALSE,377,690,185,256,749,572,993,-0.204503853280507,0.109831104107493,-0.24525532142703,0.147286194032596,-0.175984298777575,0.148605247345341,-0.207872554819812,0.0757491021439948,0.114673890517931,0.0102588295938896,0.108781167917858,0.0137669931996428,0.11238180632535,0.0134837443347556,0.112345319413839,0.00703180183559611,missense,"E4L,D47E",-0.207872554819812,-0.204673540676408
PSD95-PDZ2 binding CRIPT,1,KVMLIKLIKGPKGLGFSIAGGVGNQHIPGDNSIYVTKIIEGGAAHKGGRLQIGDKILAVNSVGLEDVMHEDAVAALKNTYDVVYLKVAKP*,2,,FALSE,FALSE,864,1595,430,567,1738,891,946,-0.324798110944109,0.0763776902731313,-0.362320282521009,0.0977062441388185,-0.500035321925651,0.101302321058775,-0.381022711560938,0.0517352071431825,0.103437744796528,0.0071340966263989,0.0978389846814535,0.0091327038997563,0.0829789337781203,0.00919169828841626,0.0962717613709791,0.00480258794173993,missense,"E4L,D47G",-0.381022711560938,-0.379727155496351
PSD95-PDZ2 binding CRIPT,1,KVMLIKLIKGPKGLGFSIAGGVGNQHIPGDNSIYVTKIIEGGAAHKVGRLQIGDKILAVNSVGLEDVMHEDAVAALKNTYDVVYLKVAKP*,2,,FALSE,FALSE,990.333333333333,1709,547,715,489,364,393,-0.626324830020827,0.0762665617857086,-0.731423507468758,0.0903819725863804,-0.764425823654923,0.0910938316361518,-0.697455143047703,0.0490971037060234,0.0752734897419203,0.00712371661406304,0.0633385237170178,0.00844809664707357,0.0589893775979762,0.00826542775707477,0.066897285772034,0.00455769235793956,missense,"E4L,D47V",-0.697455143047703,-0.699638162339035
PSD95-PDZ2 binding CRIPT,1,KVMLIKLIKGPKGLGFSIAGGVGNQHIPGDNSIYVTKIIEGGAAHK*GRLQIGDKILAVNSVGLEDVMHEDAVAALKNTYDVVYLKVAKP*,2,,FALSE,TRUE,402.666666666667,809,187,212,20,12,13,-1.33747596731964,0.159721689820271,-1.33157912471517,0.198824840035701,-1.38537040257758,0.189864859173058,-1.3502632023213,0.104124065778136,0.00884805960230357,0.01491888487901,0.0072413561879939,0.0185843638548076,0.00264777393448989,0.0172274483235074,0.00629700432228339,0.0096658544609096,stop,"E4L,D47*",-1.3502632023213,-1.35962261000135
PSD95-PDZ2 binding CRIPT,1,KVMLIKLIKGPKGLGFSIAGGVGNQHIPGDNSIYVTKIIEGGAAHKWGRLQIGDKILAVNSVGLEDVMHEDAVAALKNTYDVVYLKVAKP*,2,,FALSE,FALSE,565.666666666667,1048,272,377,23,13,15,-1.36416538706181,0.147975898926358,-1.42835618055601,0.180247140314208,-1.50980839279601,0.151030220956977,-1.43367151641219,0.0911775827564849,0.0063551209095738,0.0138217633649789,-0.00180449551856424,0.0168478870084157,-0.00864314664610694,0.0137037750859029,-0.00144580344081582,0.00846403027422676,missense,"E4L,D47W",-1.43367151641219,-1.4439478405553
PSD95-PDZ2 binding CRIPT,1,KVMLIKLIKGPKGLGFSIAGGVGNQHIPGDNSIYVTKIIEGGAAHKCGRLQIGDKILAVNSVGLEDVMHEDAVAALKNTYDVVYLKVAKP*,2,,FALSE,FALSE,585.333333333333,1051,306,399,947,342,953,-0.267172966504245,0.0927311855360944,-0.483872293912077,0.116062060370547,-0.265814258613657,0.119177958396547,-0.328458194403137,0.061906251117611,0.108820250434943,0.00866160308761978,0.0864773922035231,0.0108484410664059,0.104231056377629,0.0108136499219492,0.101151334300237,0.00574676765694445,missense,"E4L,D47C",-0.328458194403137,-0.326584791013856
PSD95-PDZ2 binding CRIPT,1,KVMLIKLIKGPKGLGFSIAGGVGNQHIPGDNSIYVTKIIEGGAAHKLGRLQIGDKILAVNSVGLEDVMHEDAVAALKNTYDVVYLKVAKP*,2,,FALSE,FALSE,396,752,209,227,74,50,112,-0.928469592995886,0.121857778054105,-0.942312739418139,0.149823132281917,-0.7875919508606,0.161784642359368,-0.896719745648418,0.0816229829697843,0.0470515059857193,0.0113821871309203,0.0436264886468299,0.0140041234470208,0.0568873916853128,0.0146795809288896,0.0483995193473778,0.00757707517618757,missense,"E4L,D47L",-0.896719745648418,-0.901093301897853
PSD95-PDZ2 binding CRIPT,1,KVMLIKLIKGPKGLGFSIAGGVGNQHIPGDNSIYVTKIIEGGAAHKFGRLQIGDKILAVNSVGLEDVMHEDAVAALKNTYDVVYLKVAKP*,2,,FALSE,FALSE,785,1482,348,525,155,59,100,-0.919622584122426,0.09193703517654,-1.07196915862987,0.123630808823029,-1.05005967150145,0.11034037833141,-0.99740810507419,0.0613288883520325,0.0478778653052033,0.00858742507332411,0.0315073687707138,0.0115558998283051,0.0330722996581592,0.0100117692867431,0.0390526020824392,0.00569317097474112,missense,"E4L,D47F",-0.99740810507419,-1.00288853916191
PSD95-PDZ2 binding CRIPT,1,KVMLIKLIKGPKGLGFSIAGGVGNQHIPGDNSIYVTKIIEGGAAHKNGRLQIGDKILAVNSVGLEDVMHEDAVAALKNTYDVVYLKVAKP*,2,,FALSE,FALSE,329,600,160,227,858,517,600,-0.155807953566082,0.120964674918153,-0.164931747150071,0.157750682989522,-0.200088988151337,0.157678217901153,-0.170246410253047,0.0819928357287591,0.11922235555569,0.0112987663827093,0.116289095650699,0.0147451198275591,0.110194659676153,0.0143069832009246,0.115838160714162,0.00761140866973203,missense,"E4L,D47N",-0.170246410253047,-0.166633767902783
PSD95-PDZ2 binding CRIPT,1,KVMLIKLIKGPKGLGFSIAGGVGNQHIPGDNSIYVTKIIEGGAAHKRGRLQIGDKILAVNSVGLEDVMHEDAVAALKNTYDVVYLKVAKP*,2,,FALSE,FALSE,539.666666666667,993,262,364,24,32,16,-1.34527602659377,0.143525198024408,-1.16725115015873,0.147799867305302,-1.36907826107281,0.1694767790012,-1.28858624283954,0.0879978811471844,0.00811949113742444,0.0134060434057059,0.0226012622748402,0.0138150067727996,0.00412604657048539,0.0153775293911363,0.0120224867982785,0.00816885804142031,missense,"E4L,D47R",-1.28858624283954,-1.29726762914778
PSD95-PDZ2 binding CRIPT,1,KVMLIKLIKGPKGLGFSIAGGVGNQHIPGDNSIYVTKIIEGGAAHKHGRLQIGDKILAVNSVGLEDVMHEDAVAALKNTYDVVYLKVAKP*,2,,FALSE,FALSE,235.666666666667,457,110,140,384,191,206,-0.2742891791315,0.13575157816361,-0.373733059631323,0.191203569209364,-0.390758062165251,0.201265125707423,-0.326924598606307,0.0969897482395209,0.108155557010524,0.0126799445275452,0.0967722205770598,0.0178719957721916,0.0928942406635344,0.0182618551297504,0.101293698254845,0.00900357456921668,missense,"E4L,D47H",-0.326924598606307,-0.325034336235412
PSD95-PDZ2 binding CRIPT,1,KVMLIKLIKGPKGLGFSIAGGVGNQHIPGDNSIYVTKIIEGGAAHKPGRLQIGDKILAVNSVGLEDVMHEDAVAALKNTYDVVYLKVAKP*,2,,FALSE,FALSE,330,577,189,224,15,19,9,-1.32358117421425,0.182513618518324,-1.20616982366989,0.175009790456672,-1.5093380986217,0.200086138915421,-1.33278293823472,0.106814321598084,0.0101459097502089,0.0170477764578524,0.0189634935274942,0.0163583464893845,-0.0086004743547721,0.0181548793885744,0.00791970016436763,0.00991559135913673,missense,"E4L,D47P",-1.33278293823472,-1.34195018351352
PSD95-PDZ2 binding CRIPT,1,KVMLIKLIKGPKGLGFSIAGGVGNQHIPGDNSIYVTKIIEGGAAHKDGRLQIGDKILAVNSVGLEDVMHEDAVAALKNTYDVVYLKVAKP*,1,,FALSE,FALSE,357.333333333333,666,186,220,1768,489,920,0.0731623591949432,0.114363859230471,-0.229762504914032,0.1468668658486,-0.1004821245881,0.160052030719401,-0.0554857475848074,0.0786023710035658,0.140609442936475,0.010682213869003,0.110229297533662,0.0137277981597044,0.119232520090008,0.0145223718612283,0.126491412245392,0.00729667126158668,missense,E4L,-0.0554857475848074,-0.050611529070839
PSD95-PDZ2 binding CRIPT,1,KVMLIKLIKGPKGLGFSIAGGVGNQHIPGDNSIYVTKIIEGGAAHKYGRLQIGDKILAVNSVGLEDVMHEDAVAALKNTYDVVYLKVAKP*,2,,FALSE,FALSE,549,1056,236,355,62,43,135,-1.07827344758826,0.119205001582281,-1.03785796354,0.14743512855025,-0.830054579945692,0.129593523853367,-0.983691045402767,0.0753946655850837,0.0330590015011346,0.01113440320854,0.0346957775276811,0.0137809142633596,0.0530345315434741,0.0117587095630486,0.040325959028547,0.00699889943048489,missense,"E4L,D47Y",-0.983691045402767,-0.9890206863954
PSD95-PDZ2 binding CRIPT,1,KVMEKKLIKGPKGLGFSIAGGVGNQHIPGDNSIYVTKIIEGGAAHKKGRLQIGDKILAVNSVGLEDVMHEDAVAALKNTYDVVYLKVAKP*,2,,FALSE,FALSE,244.666666666667,461,134,139,3,5,9,-1.74772122538846,0.338537374224498,-1.50490550101119,0.258836371546804,-1.35268962421915,0.228502175877533,-1.48629498203099,0.152847564599123,-0.0294711053412653,0.0316212539385281,-0.00895963983514952,0.0241937038994738,0.00561307474262263,0.0207332175310606,-0.00633084856557919,0.0141888650148141,missense,"I5K,D47K",-1.48629498203099,-1.49714980152549
PSD95-PDZ2 binding CRIPT,1,KVMEKKLIKGPKGLGFSIAGGVGNQHIPGDNSIYVTKIIEGGAAHKNGRLQIGDKILAVNSVGLEDVMHEDAVAALKNTYDVVYLKVAKP*,2,,FALSE,FALSE,236,446,107,155,35,15,19,-0.993090226074836,0.169345393094085,-1.10390021968306,0.222061494487683,-1.15405889547318,0.204515718526373,-1.07019375103308,0.11246778768174,0.041015583207802,0.0158177917301292,0.0285227394015861,0.0207563180282727,0.023635897027039,0.0185567987020003,0.0322958983807126,0.0104404035623093,missense,"I5K,D47N",-1.07019375103308,-1.0764743254639
PSD95-PDZ2 binding CRIPT,1,KVMEKKLIKGPKGLGFSIAGGVGNQHIPGDNSIYVTKIIEGGAAHKTGRLQIGDKILAVNSVGLEDVMHEDAVAALKNTYDVVYLKVAKP*,2,,FALSE,FALSE,283,513,142,194,28,15,42,-1.10357273313267,0.161737201312595,-1.20709723842966,0.208559424895605,-0.994206948494373,0.178188561543467,-1.09209180722831,0.103855623672163,0.0306959089932671,0.0151071447450316,0.018876807108751,0.0194942655903226,0.0381401142264911,0.0161679957481347,0.0302630981574585,0.00964093493526367,missense,"I5K,D47T",-1.09209180722831,-1.09861310931863
PSD95-PDZ2 binding CRIPT,1,KVMEKKLIKGPKGLGFSIAGGVGNQHIPGDNSIYVTKIIEGGAAHKRGRLQIGDKILAVNSVGLEDVMHEDAVAALKNTYDVVYLKVAKP*,2,,FALSE,FALSE,319,548,192,217,2,3,2,-1.76559259398571,0.409784081572711,-1.76844506521474,0.287764480424871,-1.95764567045066,0.282458593738295,-1.84547572208049,0.180878258240387,-0.0311403895257284,0.0382760885206852,-0.0335929560265102,0.026897644216614,-0.0492778043270397,0.0256289702494222,-0.0396736568062581,0.0167909589990436,missense,"I5K,D47R",-1.84547572208049,-1.86027905363106
PSD95-PDZ2 binding CRIPT,1,KVMEKKLIKGPKGLGFSIAGGVGNQHIPGDNSIYVTKIIEGGAAHKSGRLQIGDKILAVNSVGLEDVMHEDAVAALKNTYDVVYLKVAKP*,2,,FALSE,FALSE,801.666666666667,1380,445,580,31,36,58,-1.36647700687524,0.128007912258284,-1.27336179007165,0.12009360090165,-1.22681338585933,0.10803839953073,-1.28120610278686,0.0680355868582808,0.00613920289668923,0.0119566435136812,0.0126829907919905,0.0112252733380274,0.0170344952253078,0.0098028985088474,0.0127075864351126,0.00631575492005809,missense,"I5K,D47S",-1.28120610278686,-1.289806358431
PSD95-PDZ2 binding CRIPT,1,KVMEKKLIKGPKGLGFSIAGGVGNQHIPGDNSIYVTKIIEGGAAHKMGRLQIGDKILAVNSVGLEDVMHEDAVAALKNTYDVVYLKVAKP*,2,,FALSE,FALSE,162,285,79,122,10,2,4,-1.23705516960202,0.239726727624282,-1.6224234281651,0.378010385804745,-1.56445759658404,0.269510853307023,-1.42581754885068,0.161867672474236,0.0182279147884919,0.022391795728388,-0.0199441622786173,0.0353330225208791,-0.0136017595157003,0.0244541529074589,-0.000716718316998599,0.0150262031392043,missense,"I5K,D47M",-1.42581754885068,-1.43600753349351
PSD95-PDZ2 binding CRIPT,1,KVMEKKLIKGPKGLGFSIAGGVGNQHIPGDNSIYVTKIIEGGAAHKIGRLQIGDKILAVNSVGLEDVMHEDAVAALKNTYDVVYLKVAKP*,2,,FALSE,FALSE,302.333333333333,578,147,182,16,17,6,-1.30891140244571,0.186676663356279,-1.1622020819797,0.195225592732656,-1.56275235923493,0.220607528525956,-1.3270149859721,0.11510142392688,0.0115161471704523,0.0174366277575945,0.0230732039102509,0.0182479384792297,-0.0134470342630179,0.0200168941952208,0.00845514013870295,0.0106848844559266,missense,"I5K,D47I",-1.3270149859721,-1.33611882353855
PSD95-PDZ2 binding CRIPT,1,KVMEKKLIKGPKGLGFSIAGGVGNQHIPGDNSIYVTKIIEGGAAHKQGRLQIGDKILAVNSVGLEDVMHEDAVAALKNTYDVVYLKVAKP*,2,,FALSE,FALSE,173,286,77,156,4,12,13,-1.5158327583864,0.316103991697,-1.07182282648841,0.257604768598796,-1.27415930291756,0.210214771461839,-1.26094443670116,0.144780840136773,-0.0078114462939145,0.0295258525453225,0.0315210465876309,0.0240785846955236,0.0127385483976413,0.0190739040808803,0.0145884802904992,0.013440029632267,missense,"I5K,D47Q",-1.26094443670116,-1.26932195369621
PSD95-PDZ2 binding CRIPT,1,KVMEKKLIKGPKGLGFSIAGGVGNQHIPGDNSIYVTKIIEGGAAHKHGRLQIGDKILAVNSVGLEDVMHEDAVAALKNTYDVVYLKVAKP*,2,,FALSE,FALSE,210.666666666667,345,131,156,7,4,7,-1.40306517284639,0.255948211199529,-1.56564936416092,0.277462123744988,-1.46680742302281,0.226344068047678,-1.47331487222293,0.144679084359232,0.00272166682709285,0.023906971571432,-0.014637431677046,0.0259346722606624,-0.00474143999088394,0.0205374009314154,-0.00512590279868355,0.0134305836263997,missense,"I5K,D47H",-1.47331487222293,-1.48402699999053
PSD95-PDZ2 binding CRIPT,1,KVMEKKLIKGPKGLGFSIAGGVGNQHIPGDNSIYVTKIIEGGAAHKPGRLQIGDKILAVNSVGLEDVMHEDAVAALKNTYDVVYLKVAKP*,2,,FALSE,FALSE,330.666666666667,555,200,237,1,3,21,-1.91402836736178,0.560687961249195,-1.76849499701717,0.290109661517094,-1.26420940862952,0.170669089587729,-1.42736271743302,0.142286420195073,-0.0450051076952916,0.0523713414022616,-0.0335976232038312,0.0271168507237862,0.0136413552172825,0.0154857140710421,-0.00086015657522287,0.0132084722114087,missense,"I5K,D47P",-1.42736271743302,-1.43756968827833
PSD95-PDZ2 binding CRIPT,1,KVMEKKLIKGPKGLGFSIAGGVGNQHIPGDNSIYVTKIIEGGAAHKEGRLQIGDKILAVNSVGLEDVMHEDAVAALKNTYDVVYLKVAKP*,2,,FALSE,FALSE,221,386,94,183,14,15,18,-1.2270156950318,0.207797083827971,-1.06465654601864,0.232934661265035,-1.22256391802151,0.191400649170234,-1.18181300443251,0.120485221640286,0.019165656966949,0.0194093912687244,0.0321908862500788,0.0217726441956069,0.0174200720397704,0.0173667987168732,0.0219342643979102,0.011184663299135,missense,"I5K,D47E",-1.18181300443251,-1.18932062118101
PSD95-PDZ2 binding CRIPT,1,KVMEKKLIKGPKGLGFSIAGGVGNQHIPGDNSIYVTKIIEGGAAHKDGRLQIGDKILAVNSVGLEDVMHEDAVAALKNTYDVVYLKVAKP*,1,,FALSE,FALSE,258.666666666667,486,137,153,15,4,34,-1.27592741620549,0.195542524330931,-1.57921701727816,0.27514646899241,-0.968920298390807,0.19954254227279,-1.21847652891353,0.124537167013232,0.0145970330170916,0.018264747967085,-0.0159056142750621,0.0257182256110571,0.0404345064580558,0.0181055559744863,0.0185307832813293,0.0115608060665708,missense,I5K,-1.21847652891353,-1.22638719168396
PSD95-PDZ2 binding CRIPT,1,KVMEKKLIKGPKGLGFSIAGGVGNQHIPGDNSIYVTKIIEGGAAHKAGRLQIGDKILAVNSVGLEDVMHEDAVAALKNTYDVVYLKVAKP*,2,,FALSE,FALSE,251.333333333333,434,153,167,15,7,9,-1.24084603564928,0.194509440781304,-1.44125348567986,0.232839202284593,-1.41760586235409,0.215396235394325,-1.35384292032019,0.122692006338755,0.0178738270361372,0.0181682522778356,-0.00301001999490813,0.0217637215457739,-0.000277120750620086,0.0195440458571194,0.00596469850105122,0.011389519492202,missense,"I5K,D47A",-1.35384292032019,-1.36324168022072
PSD95-PDZ2 binding CRIPT,1,KVMEKKLIKGPKGLGFSIAGGVGNQHIPGDNSIYVTKIIEGGAAHKGGRLQIGDKILAVNSVGLEDVMHEDAVAALKNTYDVVYLKVAKP*,2,,FALSE,FALSE,371.333333333333,677,200,237,10,13,13,-1.38477846499603,0.219878803515552,-1.33741362730562,0.187181341912125,-1.40469367701935,0.178641524386835,-1.3757442030211,0.111413638963626,0.0044297459836721,0.0205378903809134,0.00669599918414515,0.0174960340181914,0.000894470488362969,0.0162090954756492,0.00393159876073534,0.0103425467602981,missense,"I5K,D47G",-1.3757442030211,-1.38538372605046
PSD95-PDZ2 binding CRIPT,1,KVMEKKLIKGPKGLGFSIAGGVGNQHIPGDNSIYVTKIIEGGAAHKVGRLQIGDKILAVNSVGLEDVMHEDAVAALKNTYDVVYLKVAKP*,2,,FALSE,FALSE,531.333333333333,928,282,384,23,16,12,-1.34105574691705,0.152276477560393,-1.37385103759052,0.169009738801935,-1.57965409755705,0.153540379522192,-1.43453430428802,0.0910775843478807,0.00851368848610631,0.0142234610782106,0.00329015668207114,0.0157975154429254,-0.0149806188599254,0.0139315351208793,-0.00152589618379642,0.00845474740521211,missense,"I5K,D47V",-1.43453430428802,-1.44482011314996
PSD95-PDZ2 binding CRIPT,1,KVMEKKLIKGPKGLGFSIAGGVGNQHIPGDNSIYVTKIIEGGAAHK*GRLQIGDKILAVNSVGLEDVMHEDAVAALKNTYDVVYLKVAKP*,2,,FALSE,TRUE,259,477,112,188,2,5,7,-1.88095337166941,0.401719896956606,-1.45057232174481,0.269457156735183,-1.52487391233801,0.212478431698834,-1.55296431098191,0.154084907459292,-0.0419157210649382,0.0375228492952166,-0.00388106125968748,0.0251864396981252,-0.0100101213485715,0.0192792980117248,-0.0125197735353282,0.0143037277597066,stop,"I5K,D47*",-1.55296431098191,-1.56455203349648
PSD95-PDZ2 binding CRIPT,1,KVMEKKLIKGPKGLGFSIAGGVGNQHIPGDNSIYVTKIIEGGAAHKYGRLQIGDKILAVNSVGLEDVMHEDAVAALKNTYDVVYLKVAKP*,2,,FALSE,FALSE,405,681,251,283,17,10,8,-1.34023965124004,0.179003217854585,-1.48505128900846,0.187114124137565,-1.61060266638258,0.182435651830031,-1.47673268490438,0.105516964975312,0.00858991631383124,0.0167198857158971,-0.00710384606288722,0.0174897511031406,-0.0177887470857085,0.0165533568347292,-0.00544317892218688,0.00979515752661306,missense,"I5K,D47Y",-1.47673268490438,-1.4874823850501
PSD95-PDZ2 binding CRIPT,1,KVMEKKLIKGPKGLGFSIAGGVGNQHIPGDNSIYVTKIIEGGAAHKWGRLQIGDKILAVNSVGLEDVMHEDAVAALKNTYDVVYLKVAKP*,2,,FALSE,FALSE,349.333333333333,577,221,250,5,9,10,-1.660922690525,0.271770615544347,-1.47840745414467,0.197879203664085,-1.50257420761874,0.182246968602511,-1.52464133727202,0.120224060260075,-0.0213636444776105,0.0253848712179679,-0.00648283993267829,0.0184959742431208,-0.00798675055550396,0.0165362366021292,-0.00989054714338794,0.0111604196444807,missense,"I5K,D47W",-1.52464133727202,-1.53591770232588
PSD95-PDZ2 binding CRIPT,1,KVMEKKLIKGPKGLGFSIAGGVGNQHIPGDNSIYVTKIIEGGAAHKCGRLQIGDKILAVNSVGLEDVMHEDAVAALKNTYDVVYLKVAKP*,2,,FALSE,FALSE,296,517,151,220,18,10,24,-1.23940925672553,0.185080072742958,-1.33109501994327,0.212392950819897,-1.19034153714239,0.17328014736652,-1.24411348608335,0.108679444235701,0.0180080300951215,0.0172874974072592,0.00728660596273732,0.0198525892314284,0.0203437800069695,0.0157226292282214,0.0161509002545561,0.0100887310058863,missense,"I5K,D47C",-1.24411348608335,-1.25230597864914
PSD95-PDZ2 binding CRIPT,1,KVMEKKLIKGPKGLGFSIAGGVGNQHIPGDNSIYVTKIIEGGAAHKLGRLQIGDKILAVNSVGLEDVMHEDAVAALKNTYDVVYLKVAKP*,2,,FALSE,FALSE,271.666666666667,432,174,209,9,4,9,-1.39505359114749,0.229288755157278,-1.65164705812026,0.264129739036425,-1.47961781006252,0.196917176416115,-1.49411390979999,0.130030455471097,0.00346999265058742,0.0214168316531848,-0.0226757252571032,0.0246884804446311,-0.00590379452922199,0.0178673425693141,-0.00705668093959097,0.0120707489539208,missense,"I5K,D47L",-1.49411390979999,-1.5050546835986
PSD95-PDZ2 binding CRIPT,1,KVMEKKLIKGPKGLGFSIAGGVGNQHIPGDNSIYVTKIIEGGAAHKFGRLQIGDKILAVNSVGLEDVMHEDAVAALKNTYDVVYLKVAKP*,2,,FALSE,FALSE,557.333333333333,997,258,417,18,19,21,-1.43844900968419,0.167268893199155,-1.29892847257332,0.160481898062728,-1.43089994031252,0.136699962167892,-1.39299944069989,0.0883597111216283,-0.000583378273262103,0.0156238352116464,0.0102932464819434,0.0150004093310089,-0.00148336313815275,0.012403514501471,0.00232979215776427,0.00820244677853341,missense,"I5K,D47F",-1.39299944069989,-1.40282865239127
PSD95-PDZ2 binding CRIPT,1,KVMENKLIKGPKGLGFSIAGGVGNQHIPGDNSIYVTKIIEGGAAHKKGRLQIGDKILAVNSVGLEDVMHEDAVAALKNTYDVVYLKVAKP*,2,,FALSE,FALSE,224,442,113,117,6,6,4,-1.52488080920402,0.260718781392153,-1.39802912858456,0.257063247345241,-1.55143456516464,0.273110736462284,-1.48872844194192,0.152055446016595,-0.00865658403744482,0.0243525690828977,0.00103020545934129,0.0240279681427359,-0.0124201106220072,0.0247807894493553,-0.00655674705657355,0.0141153325141643,missense,"I5N,D47K",-1.48872844194192,-1.49961001271989
PSD95-PDZ2 binding CRIPT,1,KVMENKLIKGPKGLGFSIAGGVGNQHIPGDNSIYVTKIIEGGAAHKNGRLQIGDKILAVNSVGLEDVMHEDAVAALKNTYDVVYLKVAKP*,2,,FALSE,FALSE,302,519,147,240,31,15,25,-1.07581659897309,0.166126247558588,-1.20012154372575,0.198940484721696,-1.2047159056488,0.166540418208124,-1.15564982195815,0.101244760894284,0.0332884846833887,0.0155171058201134,0.0195288325221467,0.0185951732834587,0.019039517113321,0.0151110977615961,0.0243629970078167,0.00939856810642551,missense,"I5N,D47N",-1.15564982195815,-1.16286982406058
PSD95-PDZ2 binding CRIPT,1,KVMENKLIKGPKGLGFSIAGGVGNQHIPGDNSIYVTKIIEGGAAHKTGRLQIGDKILAVNSVGLEDVMHEDAVAALKNTYDVVYLKVAKP*,2,,FALSE,FALSE,458,869,184,321,33,18,15,-1.21345153251205,0.138446960900556,-1.21526692962985,0.179066098999717,-1.45560877985826,0.157224956019084,-1.29302978630368,0.0898707898745363,0.0204326243984862,0.0129317081095773,0.0181131776054229,0.016737493852751,-0.00372532754516289,0.0142658563400385,0.011609991914467,0.00834272047218367,missense,"I5N,D47T",-1.29302978630368,-1.30176002095757
PSD95-PDZ2 binding CRIPT,1,KVMENKLIKGPKGLGFSIAGGVGNQHIPGDNSIYVTKIIEGGAAHKRGRLQIGDKILAVNSVGLEDVMHEDAVAALKNTYDVVYLKVAKP*,2,,FALSE,FALSE,569.666666666667,1103,286,320,2,1,14,-1.82759428212513,0.405090835500839,-1.89771338498274,0.47628392085876,-1.48286810329474,0.161863529128696,-1.56360457573414,0.143340054591642,-0.036931688432578,0.0378377135076615,-0.0456757998454049,0.0445187516904037,-0.00619871091837432,0.0146867387449695,-0.0135075110939031,0.0133062812688647,missense,"I5N,D47R",-1.56360457573414,-1.57530926781018
PSD95-PDZ2 binding CRIPT,1,KVMENKLIKGPKGLGFSIAGGVGNQHIPGDNSIYVTKIIEGGAAHKSGRLQIGDKILAVNSVGLEDVMHEDAVAALKNTYDVVYLKVAKP*,2,,FALSE,FALSE,996.333333333333,1730,547,712,87,46,65,-1.13015895962733,0.0989194959609187,-1.25885645726687,0.107016348435497,-1.27255640804152,0.0996430165144976,-1.21829363474443,0.0586985936255882,0.0282126091177934,0.00923962533949689,0.0140388192821867,0.0100029289971064,0.0128839875735122,0.00904114076337454,0.0185477613776708,0.00544900027486391,missense,"I5N,D47S",-1.21829363474443,-1.22620228693982
PSD95-PDZ2 binding CRIPT,1,KVMENKLIKGPKGLGFSIAGGVGNQHIPGDNSIYVTKIIEGGAAHKMGRLQIGDKILAVNSVGLEDVMHEDAVAALKNTYDVVYLKVAKP*,2,,FALSE,FALSE,247,502,102,137,7,5,5,-1.51673975315841,0.243721664247898,-1.42223764034181,0.275604230772547,-1.53110149846725,0.249583154513113,-1.49473096341903,0.147356034739627,-0.00789616459738818,0.0227649447957045,-0.00123258922365407,0.0257610130790584,-0.0105751833547213,0.0226460068256946,-0.00711396213036741,0.0136790853784452,missense,"I5N,D47M",-1.49473096341903,-1.50567852055367
PSD95-PDZ2 binding CRIPT,1,KVMENKLIKGPKGLGFSIAGGVGNQHIPGDNSIYVTKIIEGGAAHKIGRLQIGDKILAVNSVGLEDVMHEDAVAALKNTYDVVYLKVAKP*,2,,FALSE,FALSE,353.666666666667,664,212,185,9,4,4,-1.52533760988351,0.217077654814997,-1.71149109919129,0.256556981683046,-1.69402307754026,0.238894006641847,-1.63257395828411,0.13616343453847,-0.00869925173497246,0.020276247675783,-0.0282694097967531,0.0239806469666105,-0.025357924597566,0.0216761235972941,-0.0199099504243773,0.0126400744276623,missense,"I5N,D47I",-1.63257395828411,-1.64503683811393
PSD95-PDZ2 binding CRIPT,1,KVMENKLIKGPKGLGFSIAGGVGNQHIPGDNSIYVTKIIEGGAAHKQGRLQIGDKILAVNSVGLEDVMHEDAVAALKNTYDVVYLKVAKP*,2,,FALSE,FALSE,208.666666666667,358,125,143,16,13,13,-1.16372024588343,0.204971392640374,-1.19435984321428,0.214650676250812,-1.24708092407307,0.217807150232607,-1.20009744446157,0.12254951138889,0.0250778002724216,0.0191454561602315,0.0200673846402239,0.0200636211673014,0.0151955137058068,0.0197628009809995,0.0202369167684328,0.0113762916621464,missense,"I5N,D47Q",-1.20009744446157,-1.20780606400293
PSD95-PDZ2 binding CRIPT,1,KVMENKLIKGPKGLGFSIAGGVGNQHIPGDNSIYVTKIIEGGAAHKHGRLQIGDKILAVNSVGLEDVMHEDAVAALKNTYDVVYLKVAKP*,2,,FALSE,FALSE,287,477,160,224,20,10,6,-1.18306931812165,0.183772542607245,-1.34863459627676,0.209009337344918,-1.62737077555038,0.207177866188546,-1.3696312448098,0.114859900230771,0.0232704904351518,0.0171653668964156,0.00564716358530451,0.0195363193732369,-0.0193102067988401,0.0187983495159813,0.00449906569505476,0.0106624637707756,missense,"I5N,D47H",-1.3696312448098,-1.37920356743974
PSD95-PDZ2 binding CRIPT,1,KVMENKLIKGPKGLGFSIAGGVGNQHIPGDNSIYVTKIIEGGAAHKPGRLQIGDKILAVNSVGLEDVMHEDAVAALKNTYDVVYLKVAKP*,2,,FALSE,FALSE,398.666666666667,748,194,254,38,2,7,-1.13042580294152,0.142356999016937,-1.67829810284352,0.367058090297653,-1.61873190215796,0.1933817188911,-1.33548433401543,0.109430184855246,0.0281876844836403,0.0132969271890679,-0.0251668260278058,0.0343093001091692,-0.018526355876719,0.0175465517074484,0.00766892914171788,0.0101584223833041,missense,"I5N,D47P",-1.33548433401543,-1.34468127602521
PSD95-PDZ2 binding CRIPT,1,KVMENKLIKGPKGLGFSIAGGVGNQHIPGDNSIYVTKIIEGGAAHKEGRLQIGDKILAVNSVGLEDVMHEDAVAALKNTYDVVYLKVAKP*,2,,FALSE,FALSE,409.333333333333,658,226,344,67,20,20,-0.914148566474443,0.141208571120058,-1.24326925085912,0.165420024714317,-1.38619396728472,0.147577107111852,-1.1682894395071,0.0868380039987965,0.0483891686805171,0.013189657702972,0.0154957716192769,0.0154619811468735,0.00257304752911333,0.0133904557039953,0.0231896591943472,0.0080611864515235,missense,"I5N,D47E",-1.1682894395071,-1.17564839026883
PSD95-PDZ2 binding CRIPT,1,KVMENKLIKGPKGLGFSIAGGVGNQHIPGDNSIYVTKIIEGGAAHKDGRLQIGDKILAVNSVGLEDVMHEDAVAALKNTYDVVYLKVAKP*,1,,FALSE,FALSE,260.333333333333,456,164,161,30,18,25,-1.04653193523048,0.172327675915018,-1.1780394604235,0.186557788540878,-1.08047209991856,0.197830548458287,-1.09935014515334,0.106626148514033,0.0360238334490323,0.0160963533589989,0.0215928677336799,0.0174377498383471,0.030312818302683,0.0179502176717695,0.0295893054325286,0.00989812322023624,missense,I5N,-1.09935014515334,-1.10595123892403
PSD95-PDZ2 binding CRIPT,1,KVMENKLIKGPKGLGFSIAGGVGNQHIPGDNSIYVTKIIEGGAAHKAGRLQIGDKILAVNSVGLEDVMHEDAVAALKNTYDVVYLKVAKP*,2,,FALSE,FALSE,322.333333333333,604,179,184,24,8,20,-1.19780212566641,0.164183812330288,-1.45014019606705,0.212995679933114,-1.20677271096829,0.191077397786228,-1.26492234886715,0.107502802650166,0.0218943651264839,0.0153356716793368,-0.00384067002474428,0.0199089269462929,0.0188528922291414,0.0173374683998376,0.014219210038061,0.00997950317048204,missense,"I5N,D47A",-1.26492234886715,-1.27334359547349
PSD95-PDZ2 binding CRIPT,1,KVMENKLIKGPKGLGFSIAGGVGNQHIPGDNSIYVTKIIEGGAAHKGGRLQIGDKILAVNSVGLEDVMHEDAVAALKNTYDVVYLKVAKP*,2,,FALSE,FALSE,580.666666666667,1026,296,420,26,12,11,-1.33619336366267,0.145134784541122,-1.46048418083366,0.178138290348107,-1.62903594507137,0.157189022599635,-1.46819430866674,0.0914936069176076,0.00896786184284572,0.0135563876449429,-0.00480753300110431,0.0166507706165293,-0.0194612964844074,0.0142625959098076,-0.0046505600263658,0.00849336685001945,missense,"I5N,D47G",-1.46819430866674,-1.47885014553485
PSD95-PDZ2 binding CRIPT,1,KVMENKLIKGPKGLGFSIAGGVGNQHIPGDNSIYVTKIIEGGAAHKVGRLQIGDKILAVNSVGLEDVMHEDAVAALKNTYDVVYLKVAKP*,2,,FALSE,FALSE,715.666666666667,1233,411,503,21,17,16,-1.45659119966688,0.148187915564768,-1.47353668909721,0.14536239924331,-1.57390781621773,0.133730234793597,-1.50607292265048,0.0819836784442868,-0.00227795866562655,0.0138415668858685,-0.00602756447576391,0.0135871741069195,-0.0144592281968149,0.0121340553445822,-0.00816683810494118,0.00761055859748115,missense,"I5N,D47V",-1.50607292265048,-1.51714516314859
PSD95-PDZ2 binding CRIPT,1,KVMENKLIKGPKGLGFSIAGGVGNQHIPGDNSIYVTKIIEGGAAHK*GRLQIGDKILAVNSVGLEDVMHEDAVAALKNTYDVVYLKVAKP*,2,,FALSE,TRUE,319.666666666667,553,186,220,1,9,10,-2.1358462738184,0.548837148379167,-1.42617224482956,0.205949649672901,-1.46279181843616,0.19040924616518,-1.48795886526206,0.135484298835599,-0.0657241209630147,0.0512644102576588,-0.00160036078284112,0.0192503271955561,-0.00437708283282154,0.0172768434502076,-0.00648530712452292,0.012577030146649,stop,"I5N,D47*",-1.48795886526206,-1.49883197600179
PSD95-PDZ2 binding CRIPT,1,KVMENKLIKGPKGLGFSIAGGVGNQHIPGDNSIYVTKIIEGGAAHKYGRLQIGDKILAVNSVGLEDVMHEDAVAALKNTYDVVYLKVAKP*,2,,FALSE,FALSE,365,649,197,249,9,3,13,-1.51841223943229,0.217617294692899,-1.77641534530879,0.287670382072602,-1.41967781039028,0.175610518853449,-1.51713377003988,0.123441304900011,-0.0080523840201214,0.0203266530103597,-0.034337946367083,0.0268888487461064,-0.000465119614010856,0.0159340762255252,-0.0091936184201476,0.0114590770031073,missense,"I5N,D47Y",-1.51713377003988,-1.5283276036091
PSD95-PDZ2 binding CRIPT,1,KVMENKLIKGPKGLGFSIAGGVGNQHIPGDNSIYVTKIIEGGAAHKWGRLQIGDKILAVNSVGLEDVMHEDAVAALKNTYDVVYLKVAKP*,2,,FALSE,FALSE,339.333333333333,642,185,191,7,2,2,-1.59129562147176,0.237639922036266,-1.88021475199511,0.339308998393195,-1.91966689073404,0.28778817176014,-1.75960047062816,0.161232594311131,-0.014860093026101,0.0221968766014521,-0.0440401844849428,0.0317155637304534,-0.0458317876823182,0.0261125512046202,-0.031701842834828,0.0149672487269847,missense,"I5N,D47W",-1.75960047062816,-1.77345976641102
PSD95-PDZ2 binding CRIPT,1,KVMENKLIKGPKGLGFSIAGGVGNQHIPGDNSIYVTKIIEGGAAHKCGRLQIGDKILAVNSVGLEDVMHEDAVAALKNTYDVVYLKVAKP*,2,,FALSE,FALSE,574.333333333333,913,370,440,35,13,32,-1.21022702230675,0.144737335414509,-1.52312909570104,0.160619800890087,-1.31652432134182,0.127435161438474,-1.33634012524581,0.0821788851420262,0.0207338113981861,0.0135192637091025,-0.0106630181172486,0.015013299251201,0.00889454499012725,0.011562869863549,0.0075894858985066,0.00762867966791807,missense,"I5N,D47C",-1.33634012524581,-1.34554647505955
PSD95-PDZ2 binding CRIPT,1,KVMENKLIKGPKGLGFSIAGGVGNQHIPGDNSIYVTKIIEGGAAHKLGRLQIGDKILAVNSVGLEDVMHEDAVAALKNTYDVVYLKVAKP*,2,,FALSE,FALSE,388.666666666667,684,173,309,17,6,8,-1.34157190478497,0.178881939163492,-1.52706105884957,0.233095802646725,-1.63795583998008,0.177833483086288,-1.49888352562113,0.11092172823516,0.00846547650049903,0.0167085576186755,-0.0110305427877218,0.021787706247556,-0.0202706459830999,0.0161357775915022,-0.00749944517490098,0.0102968826050083,missense,"I5N,D47L",-1.49888352562113,-1.50987673231347
PSD95-PDZ2 binding CRIPT,1,KVMENKLIKGPKGLGFSIAGGVGNQHIPGDNSIYVTKIIEGGAAHKFGRLQIGDKILAVNSVGLEDVMHEDAVAALKNTYDVVYLKVAKP*,2,,FALSE,FALSE,605,1009,371,435,6,19,9,-1.77505053603489,0.243734028828126,-1.40897651796482,0.145724755942382,-1.70773476831915,0.157842053300147,-1.58342830154375,0.0980290249157721,-0.0320238133661781,0.022766099715548,6.94162839087742e-06,0.0136210439631184,-0.0266020592170533,0.0143218488579083,-0.0153477508801305,0.00910005079709148,missense,"I5N,D47F",-1.58342830154375,-1.59535091794487
PSD95-PDZ2 binding CRIPT,1,KVMETKLIKGPKGLGFSIAGGVGNQHIPGDNSIYVTKIIEGGAAHKKGRLQIGDKILAVNSVGLEDVMHEDAVAALKNTYDVVYLKVAKP*,2,,FALSE,FALSE,381.333333333333,647,217,280,4,13,7,-1.7560846255879,0.290927533556425,-1.36537367524015,0.184194793006614,-1.64883990739077,0.187905649519743,-1.54701825334793,0.119856271594417,-0.0302522929489907,0.0271742327929701,0.00408254452666898,0.017216878196815,-0.0212582152978424,0.0170496788131071,-0.0119678000095465,0.0111262777610644,missense,"I5T,D47K",-1.54701825334793,-1.55854061021886
PSD95-PDZ2 binding CRIPT,1,KVMETKLIKGPKGLGFSIAGGVGNQHIPGDNSIYVTKIIEGGAAHKTGRLQIGDKILAVNSVGLEDVMHEDAVAALKNTYDVVYLKVAKP*,2,,FALSE,FALSE,349.333333333333,616,206,226,56,45,24,-0.959141258387142,0.135698939847172,-1.00586889931576,0.156549825792486,-1.27603758992633,0.18155680515423,-1.05097635029594,0.0892834627948604,0.0441866036325413,0.0126750278190879,0.0376858285133188,0.0146328744608164,0.0125681214291064,0.0164736144023614,0.034079852908939,0.00828819880103423,missense,"I5T,D47T",-1.05097635029594,-1.05704566579765
PSD95-PDZ2 binding CRIPT,1,KVMETKLIKGPKGLGFSIAGGVGNQHIPGDNSIYVTKIIEGGAAHKMGRLQIGDKILAVNSVGLEDVMHEDAVAALKNTYDVVYLKVAKP*,2,,FALSE,FALSE,84.6666666666667,130,54,70,5,3,6,-1.20922947716008,0.337668049089046,-1.38431817859577,0.366342655656654,-1.26539238409295,0.312556868461091,-1.28026756377441,0.194411784459712,0.0208269876050092,0.031540054186429,0.00231178216445008,0.0342424276918179,0.0135340175627371,0.0283599467696275,0.0127947111687895,0.0180472785040621,missense,"I5T,D47M",-1.28026756377441,-1.28885750195942
PSD95-PDZ2 binding CRIPT,1,KVMETKLIKGPKGLGFSIAGGVGNQHIPGDNSIYVTKIIEGGAAHKIGRLQIGDKILAVNSVGLEDVMHEDAVAALKNTYDVVYLKVAKP*,2,,FALSE,FALSE,302.333333333333,574,132,201,10,10,6,-1.44913905531338,0.206991500931628,-1.2937932553249,0.226379907382438,-1.59557374499022,0.225613969917883,-1.44666781542473,0.126492708915983,-0.00158188736913167,0.0193341453925722,0.0107732405601532,0.0211599645570314,-0.0164250931279801,0.0204711552456318,-0.00265225205427386,0.0117423393488427,missense,"I5T,D47I",-1.44666781542473,-1.45708700926438
PSD95-PDZ2 binding CRIPT,1,KVMETKLIKGPKGLGFSIAGGVGNQHIPGDNSIYVTKIIEGGAAHKQGRLQIGDKILAVNSVGLEDVMHEDAVAALKNTYDVVYLKVAKP*,2,,FALSE,FALSE,189.333333333333,318,109,141,16,17,18,-1.12896235071249,0.206465251811648,-1.07263240352556,0.21623370511446,-1.2151205822751,0.225021201295218,-1.13665380961797,0.124422634571512,0.0283243789761373,0.0192849908284833,0.0314453745829448,0.0202115885157948,0.0180954454737184,0.0204173701963117,0.0261264000140833,0.0115501740008284,missense,"I5T,D47Q",-1.13665380961797,-1.14366498653747
PSD95-PDZ2 binding CRIPT,1,KVMETKLIKGPKGLGFSIAGGVGNQHIPGDNSIYVTKIIEGGAAHKPGRLQIGDKILAVNSVGLEDVMHEDAVAALKNTYDVVYLKVAKP*,2,,FALSE,FALSE,300.333333333333,505,176,220,55,4,8,-0.703830558305839,0.233890375799356,-1.32399009797893,0.335621718823909,-1.46328352796564,0.218566371334956,-1.14889087069009,0.144201332412414,0.0680340281569028,0.0218466483467928,0.00795071038209257,0.0313709098877157,-0.00442169825321115,0.0198316891489511,0.024990431585762,0.0133862338331809,missense,"I5T,D47P",-1.14889087069009,-1.15603657092275
PSD95-PDZ2 binding CRIPT,1,KVMETKLIKGPKGLGFSIAGGVGNQHIPGDNSIYVTKIIEGGAAHKRGRLQIGDKILAVNSVGLEDVMHEDAVAALKNTYDVVYLKVAKP*,2,,FALSE,FALSE,241.333333333333,427,132,165,7,8,6,-1.46745622362584,0.244004115413715,-1.35811646815496,0.230211788569468,-1.53775050199766,0.234228027603743,-1.45294875636441,0.136218902988286,-0.0032928117005139,0.0227913272890998,0.0047608831940939,0.0215181344628408,-0.0111784828026642,0.0212527545067336,-0.00323531285339726,0.0126452235731464,missense,"I5T,D47R",-1.45294875636441,-1.46343699725547
PSD95-PDZ2 binding CRIPT,1,KVMETKLIKGPKGLGFSIAGGVGNQHIPGDNSIYVTKIIEGGAAHKEGRLQIGDKILAVNSVGLEDVMHEDAVAALKNTYDVVYLKVAKP*,2,,FALSE,FALSE,276,458,181,189,72,60,32,-0.782975518294967,0.14629285050392,-0.848853521590451,0.157960752958294,-1.06394197741949,0.182246118727146,-0.877915963541111,0.0924851446739219,0.0606414533089889,0.0136645573794399,0.052362218595782,0.0147647552852511,0.0318126842198104,0.0165361594884179,0.050145077588939,0.00858541146596302,missense,"I5T,D47E",-0.877915963541111,-0.882082807815009
PSD95-PDZ2 binding CRIPT,1,KVMETKLIKGPKGLGFSIAGGVGNQHIPGDNSIYVTKIIEGGAAHKDGRLQIGDKILAVNSVGLEDVMHEDAVAALKNTYDVVYLKVAKP*,1,,FALSE,FALSE,315,578,145,222,267,277,115,-0.456883385124885,0.125242128621644,-0.3997584040974,0.167997145361226,-0.745433986122733,0.16299179868704,-0.521472223569974,0.0854899291523725,0.0911002532389769,0.0116983041001569,0.0943396046578546,0.015702867284598,0.0607126080108039,0.014789112641835,0.0832338096540555,0.00793604443780582,missense,I5T,-0.521472223569974,-0.521720643920605
PSD95-PDZ2 binding CRIPT,1,KVMETKLIKGPKGLGFSIAGGVGNQHIPGDNSIYVTKIIEGGAAHKGGRLQIGDKILAVNSVGLEDVMHEDAVAALKNTYDVVYLKVAKP*,2,,FALSE,FALSE,398.666666666667,701,231,264,40,39,22,-1.09144901696354,0.13686058990233,-1.07205186944255,0.151754413843262,-1.28101495546175,0.162351335887026,-1.13857115991861,0.0861461296418792,0.0318283308079659,0.0127835323275369,0.0314996377053331,0.0141846423360876,0.0121164985857732,0.0147310000461792,0.0259484120646303,0.00799695963912214,missense,"I5T,D47G",-1.13857115991861,-1.14560341447378
PSD95-PDZ2 binding CRIPT,1,KVMETKLIKGPKGLGFSIAGGVGNQHIPGDNSIYVTKIIEGGAAHKVGRLQIGDKILAVNSVGLEDVMHEDAVAALKNTYDVVYLKVAKP*,2,,FALSE,FALSE,639,1121,368,428,28,15,32,-1.31654791184701,0.139685536794951,-1.45276820097087,0.161385097924557,-1.33550416975463,0.131258876222002,-1.35941158428988,0.0822864731594049,0.0108028551638144,0.0130473979147828,-0.00408631236669668,0.0150848323581459,0.00717240241385629,0.011909815839355,0.00544775849231752,0.00763866708158607,missense,"I5T,D47V",-1.35941158428988,-1.36887156110538
PSD95-PDZ2 binding CRIPT,1,KVMETKLIKGPKGLGFSIAGGVGNQHIPGDNSIYVTKIIEGGAAHK*GRLQIGDKILAVNSVGLEDVMHEDAVAALKNTYDVVYLKVAKP*,2,,FALSE,TRUE,278.333333333333,496,167,172,2,6,7,-1.63373776929581,0.423308379442736,-1.51631408082634,0.233864095078483,-1.51742470283568,0.244609268255458,-1.53292083877855,0.156984263337105,-0.0188244232189349,0.0395393323745374,-0.0100260116140135,0.0218595193373899,-0.00933421495751319,0.0221946996757356,-0.0106591346545741,0.0145728754513174,stop,"I5T,D47*",-1.53292083877855,-1.54428822127257
PSD95-PDZ2 binding CRIPT,1,KVMETKLIKGPKGLGFSIAGGVGNQHIPGDNSIYVTKIIEGGAAHKYGRLQIGDKILAVNSVGLEDVMHEDAVAALKNTYDVVYLKVAKP*,2,,FALSE,FALSE,539,962,322,333,20,22,19,-1.39628071203215,0.155937834776133,-1.32201509041354,0.144939657484805,-1.4200345796134,0.159186121677317,-1.37601536877153,0.0883231134424172,0.00335537280633511,0.0145654519929325,0.00813531638607363,0.0135476599966339,-0.000497491182828269,0.0144438033291664,0.00390642639871785,0.00819904940984427,missense,"I5T,D47Y",-1.37601536877153,-1.38565787275481
PSD95-PDZ2 binding CRIPT,1,KVMETKLIKGPKGLGFSIAGGVGNQHIPGDNSIYVTKIIEGGAAHKSGRLQIGDKILAVNSVGLEDVMHEDAVAALKNTYDVVYLKVAKP*,2,,FALSE,FALSE,700,1191,399,510,421,234,158,-0.553285515885122,0.0885368241802339,-0.699310780164526,0.104123037753627,-1.00287607906954,0.113410444804682,-0.716024385911021,0.0579715374694973,0.0820957636638816,0.00826982665275069,0.0663401336189037,0.00973248824912326,0.0373535179092797,0.0102903327436586,0.065173499847764,0.00538150753015436,missense,"I5T,D47S",-0.716024385911021,-0.71841153886305
PSD95-PDZ2 binding CRIPT,1,KVMETKLIKGPKGLGFSIAGGVGNQHIPGDNSIYVTKIIEGGAAHKWGRLQIGDKILAVNSVGLEDVMHEDAVAALKNTYDVVYLKVAKP*,2,,FALSE,FALSE,362,614,228,244,10,8,18,-1.4642635059176,0.206920507649789,-1.512973775218,0.208919651351356,-1.34325600958398,0.176249462110573,-1.42883771685403,0.11289651974104,-0.00299459429501361,0.0193275142293274,-0.00971378978700022,0.0195279363304705,0.0064690367639206,0.0159920509449741,-0.000997081018451584,0.0104802028311618,missense,"I5T,D47W",-1.42883771685403,-1.43906090252476
PSD95-PDZ2 binding CRIPT,1,KVMETKLIKGPKGLGFSIAGGVGNQHIPGDNSIYVTKIIEGGAAHKCGRLQIGDKILAVNSVGLEDVMHEDAVAALKNTYDVVYLKVAKP*,2,,FALSE,FALSE,328.333333333333,588,191,206,99,68,44,-0.793941229165824,0.134603591437613,-0.828114103921034,0.153385137371001,-0.991962669128609,0.172733099842166,-0.855591405516531,0.0872993143931061,0.0596171955623866,0.0125727162492378,0.0543007534591123,0.014337067754263,0.0383437496278266,0.0156729926972838,0.0522174700484258,0.00810400997266991,missense,"I5T,D47C",-0.855591405516531,-0.859512833550977
PSD95-PDZ2 binding CRIPT,1,KVMETKLIKGPKGLGFSIAGGVGNQHIPGDNSIYVTKIIEGGAAHKLGRLQIGDKILAVNSVGLEDVMHEDAVAALKNTYDVVYLKVAKP*,2,,FALSE,FALSE,357.333333333333,594,196,282,8,16,12,-1.51285967654725,0.226506643560461,-1.27019839132663,0.179679753349853,-1.50157508760197,0.177380080634754,-1.41711380736696,0.110264803419299,-0.00753374408738208,0.0211569671183168,0.0129786769511478,0.016794852760833,-0.00789609508332845,0.0160946379760011,9.12514623060967e-05,0.0102359001643551,missense,"I5T,D47L",-1.41711380736696,-1.42720811085446
PSD95-PDZ2 binding CRIPT,1,KVMETKLIKGPKGLGFSIAGGVGNQHIPGDNSIYVTKIIEGGAAHKFGRLQIGDKILAVNSVGLEDVMHEDAVAALKNTYDVVYLKVAKP*,2,,FALSE,FALSE,563.666666666667,965,326,400,26,8,17,-1.31706819857415,0.143663320116625,-1.62852359953168,0.19016602906801,-1.48446772682232,0.142807093955589,-1.45148606359564,0.0893932294100864,0.010754257520031,0.0134189447692925,-0.0205143516183029,0.0177750158199008,-0.00634385326740347,0.0129576470446685,-0.00309953083875619,0.00829838845430518,missense,"I5T,D47F",-1.45148606359564,-1.46195822494961
PSD95-PDZ2 binding CRIPT,1,KVMETKLIKGPKGLGFSIAGGVGNQHIPGDNSIYVTKIIEGGAAHKNGRLQIGDKILAVNSVGLEDVMHEDAVAALKNTYDVVYLKVAKP*,2,,FALSE,FALSE,183,333,88,128,111,37,35,-0.554717456693705,0.168101430182354,-0.771140839884743,0.222787622468892,-0.904377869143878,0.216439755864194,-0.708516587445305,0.11404806722363,0.0819620125114811,0.0157015987478564,0.0596261034941297,0.0208241899632157,0.0462907842830725,0.0196387300185144,0.0658704500364559,0.0105871011767878,missense,"I5T,D47N",-0.708516587445305,-0.710821206370725
PSD95-PDZ2 binding CRIPT,1,KVMETKLIKGPKGLGFSIAGGVGNQHIPGDNSIYVTKIIEGGAAHKHGRLQIGDKILAVNSVGLEDVMHEDAVAALKNTYDVVYLKVAKP*,2,,FALSE,FALSE,131.333333333333,247,67,80,16,10,8,-1.05123105561461,0.224661826790051,-1.08491336311355,0.277292593825973,-1.21741991598689,0.288589686914137,-1.10551981818754,0.149361744836436,0.0355849097429137,0.0209846510787633,0.0302974605626016,0.0259188261234358,0.017886814698804,0.0261852769367864,0.0290165736517025,0.0138652757825718,missense,"I5T,D47H",-1.10551981818754,-1.11218873582972
PSD95-PDZ2 binding CRIPT,1,KVMETKLIKGPKGLGFSIAGGVGNQHIPGDNSIYVTKIIEGGAAHKAGRLQIGDKILAVNSVGLEDVMHEDAVAALKNTYDVVYLKVAKP*,2,,FALSE,FALSE,111.333333333333,190,66,78,16,11,6,-0.971711807031897,0.242194619121278,-1.05148228401303,0.27578893381894,-1.29906899676578,0.299200785915119,-1.08546571060578,0.155481232145293,0.0430124452054164,0.0226223103765801,0.0334222981731907,0.025778277464226,0.0104783594116774,0.0271480783761429,0.030878199816414,0.0144333488141112,missense,"I5T,D47A",-1.08546571060578,-1.09191417131158
PSD95-PDZ2 binding CRIPT,1,KVMERKLIKGPKGLGFSIAGGVGNQHIPGDNSIYVTKIIEGGAAHKKGRLQIGDKILAVNSVGLEDVMHEDAVAALKNTYDVVYLKVAKP*,2,,FALSE,FALSE,592.666666666667,1052,309,417,24,16,16,-1.31079224226716,0.152434983273429,-1.40551262698045,0.157436608960463,-1.54978417156318,0.155591551291375,-1.42061517070519,0.0895544869613898,0.011340466379674,0.0142382663841657,0.000330715108582041,0.0147157630025652,-0.0122703616341933,0.0141176488430823,-0.000233780682656559,0.00831335801979394,missense,"I5R,D47K",-1.42061517070519,-1.43074796505206
PSD95-PDZ2 binding CRIPT,1,KVMERKLIKGPKGLGFSIAGGVGNQHIPGDNSIYVTKIIEGGAAHKNGRLQIGDKILAVNSVGLEDVMHEDAVAALKNTYDVVYLKVAKP*,2,,FALSE,FALSE,687.333333333333,1242,344,476,59,35,29,-1.14650882565934,0.110236672600894,-1.21639833959503,0.134430819256907,-1.38407123918082,0.126717445894531,-1.23986446934038,0.0707279424341888,0.0266854416467172,0.010296711923274,0.0180074235434153,0.0125653879963974,0.00276565393808281,0.0114977477156271,0.0165453371902693,0.0065656867389826,missense,"I5R,D47N",-1.23986446934038,-1.24801025201345
PSD95-PDZ2 binding CRIPT,1,KVMERKLIKGPKGLGFSIAGGVGNQHIPGDNSIYVTKIIEGGAAHKTGRLQIGDKILAVNSVGLEDVMHEDAVAALKNTYDVVYLKVAKP*,2,,FALSE,FALSE,841,1471,465,587,47,61,36,-1.26545503461518,0.111570375634362,-1.14570233670237,0.112338835874807,-1.38267259031573,0.113548008372437,-1.26377813674643,0.0649385836480182,0.0155752110937866,0.0104212871268138,0.0246154522012111,0.0105004274141403,0.00289256078725456,0.0103028146176874,0.0143254274408167,0.0060282595934815,missense,"I5R,D47T",-1.26377813674643,-1.2721868049073
PSD95-PDZ2 binding CRIPT,1,KVMERKLIKGPKGLGFSIAGGVGNQHIPGDNSIYVTKIIEGGAAHKRGRLQIGDKILAVNSVGLEDVMHEDAVAALKNTYDVVYLKVAKP*,2,,FALSE,FALSE,1228.33333333333,2221,730,734,19,21,50,-1.506726735794,0.150179225071571,-1.49370982040608,0.133699718892443,-1.35684769375159,0.102156285550691,-1.42977732021955,0.071409706864417,-0.00696089366756447,0.0140275661532435,-0.00791316796608973,0.0124970512876384,0.00523579098243847,0.00926918302792349,-0.00108430455620176,0.00662897504519657,missense,"I5R,D47R",-1.42977732021955,-1.44001083504996
PSD95-PDZ2 binding CRIPT,1,KVMERKLIKGPKGLGFSIAGGVGNQHIPGDNSIYVTKIIEGGAAHKSGRLQIGDKILAVNSVGLEDVMHEDAVAALKNTYDVVYLKVAKP*,2,,FALSE,FALSE,2577,4553,1399,1779,129,157,144,-1.28886013166295,0.0676104994738606,-1.17518700798541,0.0641879958226903,-1.29459667066835,0.0629611197134557,-1.25223217523148,0.0374309160197538,0.013389046216427,0.00631519275433358,0.0218594894192725,0.0059997184922445,0.0108841573411361,0.00571279720206189,0.0153972409815262,0.00347471820161521,missense,"I5R,D47S",-1.25223217523148,-1.26051391741009
PSD95-PDZ2 binding CRIPT,1,KVMERKLIKGPKGLGFSIAGGVGNQHIPGDNSIYVTKIIEGGAAHKMGRLQIGDKILAVNSVGLEDVMHEDAVAALKNTYDVVYLKVAKP*,2,,FALSE,FALSE,475,863,268,294,20,11,16,-1.30415946673896,0.16751875027644,-1.46586362319972,0.182592313680082,-1.41154753028188,0.161735768906807,-1.3903878949832,0.0981254109401394,0.0119600041183798,0.0156471732377868,-0.0053103550541678,0.017067092793398,0.000272583934887438,0.0146751463806428,0.00257222238392629,0.00910899832787255,missense,"I5R,D47M",-1.3903878949832,-1.40018839767491
PSD95-PDZ2 binding CRIPT,1,KVMERKLIKGPKGLGFSIAGGVGNQHIPGDNSIYVTKIIEGGAAHKIGRLQIGDKILAVNSVGLEDVMHEDAVAALKNTYDVVYLKVAKP*,2,,FALSE,FALSE,862.333333333333,1512,475,600,22,54,25,-1.49390922619469,0.140892130129363,-1.17692280445651,0.111038217388202,-1.49773758756937,0.11839137722636,-1.36849950936619,0.0702161479387349,-0.00576366772810177,0.0131601003728655,0.0216972427241862,0.0103788572562716,-0.00754789829856728,0.010742279229549,0.00460412488578549,0.00651817677027381,missense,"I5R,D47I",-1.36849950936619,-1.37805939070809
PSD95-PDZ2 binding CRIPT,1,KVMERKLIKGPKGLGFSIAGGVGNQHIPGDNSIYVTKIIEGGAAHKQGRLQIGDKILAVNSVGLEDVMHEDAVAALKNTYDVVYLKVAKP*,2,,FALSE,FALSE,379,694,232,211,25,23,19,-1.22898549051213,0.154362453914911,-1.21766513558792,0.162078723751197,-1.25128003124246,0.179553145121301,-1.2313321315856,0.0948932342503103,0.0189816672280519,0.0144183027501739,0.0178890148090869,0.0151496662830169,0.0148145063825945,0.0162918116726435,0.0173373955327152,0.0088089548245541,missense,"I5R,D47Q",-1.2313321315856,-1.23938411736275
PSD95-PDZ2 binding CRIPT,1,KVMERKLIKGPKGLGFSIAGGVGNQHIPGDNSIYVTKIIEGGAAHKHGRLQIGDKILAVNSVGLEDVMHEDAVAALKNTYDVVYLKVAKP*,2,,FALSE,FALSE,587.666666666667,1095,294,374,52,20,17,-1.15614731391974,0.121269412871194,-1.32459287444095,0.151841388648339,-1.47841628425451,0.148775657859069,-1.29581990380592,0.0799232627119557,0.0257851537964794,0.0113272305846896,0.0078943682414858,0.0141927719612564,-0.00579477370326698,0.0134992065868639,0.0113509848395521,0.00741928986004905,missense,"I5R,D47H",-1.29581990380592,-1.3045808105181
PSD95-PDZ2 binding CRIPT,1,KVMERKLIKGPKGLGFSIAGGVGNQHIPGDNSIYVTKIIEGGAAHKPGRLQIGDKILAVNSVGLEDVMHEDAVAALKNTYDVVYLKVAKP*,2,,FALSE,FALSE,1051,1759,652,742,30,20,51,-1.43834070094888,0.126703064728577,-1.55709274948968,0.126868690026579,-1.4166934920149,0.106618772822919,-1.46411222759484,0.0686173250158679,-0.000573261641291956,0.0118347635730028,-0.0138376360358826,0.0118585479400531,-0.000194336538002271,0.00967408822845108,-0.00427161975695017,0.00636975777063421,missense,"I5R,D47P",-1.46411222759484,-1.47472318971181
PSD95-PDZ2 binding CRIPT,1,KVMERKLIKGPKGLGFSIAGGVGNQHIPGDNSIYVTKIIEGGAAHKLGRLQIGDKILAVNSVGLEDVMHEDAVAALKNTYDVVYLKVAKP*,2,,FALSE,FALSE,973,1712,508,699,50,20,29,-1.28952746541019,0.106427858171335,-1.46451684966657,0.140410357294972,-1.4988556817285,0.109481319005719,-1.40794302312587,0.0670495429848886,0.0133267135716736,0.00994094769323084,-0.00518447073626524,0.0131243016138464,-0.00764934892735181,0.00993382226587447,0.00094257689897928,0.00622422030218609,missense,"I5R,D47L",-1.40794302312587,-1.41793651120735
PSD95-PDZ2 binding CRIPT,1,KVMERKLIKGPKGLGFSIAGGVGNQHIPGDNSIYVTKIIEGGAAHKEGRLQIGDKILAVNSVGLEDVMHEDAVAALKNTYDVVYLKVAKP*,2,,FALSE,FALSE,726.666666666667,1234,426,520,57,44,32,-1.15416920276402,0.112037453044567,-1.19764756046196,0.116926289631517,-1.37168895024096,0.119323941777245,-1.23692156827521,0.0669584726399948,0.0259699202652247,0.0104649147275503,0.0197600783017817,0.0109292214710926,0.00388916485930933,0.0108268957703806,0.0168185271889137,0.00621576622682062,missense,"I5R,D47E",-1.23692156827521,-1.24503499932404
PSD95-PDZ2 binding CRIPT,1,KVMERKLIKGPKGLGFSIAGGVGNQHIPGDNSIYVTKIIEGGAAHKDGRLQIGDKILAVNSVGLEDVMHEDAVAALKNTYDVVYLKVAKP*,1,,FALSE,FALSE,1428,2409,815,1060,121,81,148,-1.1300233838626,0.0843185077477736,-1.22284353975958,0.0884146441020814,-1.12805796808595,0.078440490501036,-1.15682551270817,0.0481625361313716,0.0282252726403788,0.00787581268188721,0.0174049840044039,0.00826420841476027,0.0259950994348867,0.00711732282878876,0.0242538574386324,0.00447093629349892,missense,I5R,-1.15682551270817,-1.16405843930399
PSD95-PDZ2 binding CRIPT,1,KVMERKLIKGPKGLGFSIAGGVGNQHIPGDNSIYVTKIIEGGAAHKAGRLQIGDKILAVNSVGLEDVMHEDAVAALKNTYDVVYLKVAKP*,2,,FALSE,FALSE,826,1537,424,517,45,30,54,-1.29186636134142,0.111164468085993,-1.30245324373543,0.128446530069502,-1.23895557926124,0.116545316490812,-1.27674370081831,0.0681746647825586,0.0131082478192686,0.0103833731278294,0.00996378246844341,0.0120060302840957,0.0159327694490025,0.0105747763221536,0.0131218319570461,0.00632866554705626,missense,"I5R,D47A",-1.27674370081831,-1.28529490080326
PSD95-PDZ2 binding CRIPT,1,KVMERKLIKGPKGLGFSIAGGVGNQHIPGDNSIYVTKIIEGGAAHKGGRLQIGDKILAVNSVGLEDVMHEDAVAALKNTYDVVYLKVAKP*,2,,FALSE,FALSE,1164.66666666667,2091,626,777,46,53,47,-1.34493805791358,0.105080743228828,-1.25799857518406,0.0996994236246576,-1.3865158313077,0.0991834941280528,-1.32950221796553,0.0584385054375301,0.00815105927220983,0.00981511974357245,0.0141190064095532,0.00931900845197483,0.00254384309472067,0.00899944585363478,0.00822424997628621,0.00542485624481683,missense,"I5R,D47G",-1.32950221796553,-1.33863339793767
PSD95-PDZ2 binding CRIPT,1,KVMERKLIKGPKGLGFSIAGGVGNQHIPGDNSIYVTKIIEGGAAHKVGRLQIGDKILAVNSVGLEDVMHEDAVAALKNTYDVVYLKVAKP*,2,,FALSE,FALSE,1807.66666666667,3038,1104,1281,85,77,54,-1.31727847929056,0.0869552736411558,-1.31859073146198,0.0795060025947731,-1.49446835129448,0.0811947459000589,-1.37853716844446,0.0475577783637314,0.0107346161438104,0.00812210112812475,0.00845539476618856,0.00743150846039777,-0.00725126310641899,0.00736723106753851,0.00367232731282535,0.00441479652866713,missense,"I5R,D47V",-1.37853716844446,-1.38820739483961
PSD95-PDZ2 binding CRIPT,1,KVMERKLIKGPKGLGFSIAGGVGNQHIPGDNSIYVTKIIEGGAAHK*GRLQIGDKILAVNSVGLEDVMHEDAVAALKNTYDVVYLKVAKP*,2,,FALSE,TRUE,819.333333333333,1476,447,535,16,17,19,-1.58603309337992,0.156413651894948,-1.45040683010945,0.153914302771466,-1.54448262607889,0.128382537167778,-1.5286725735812,0.0834031845888039,-0.0143685439392917,0.0146098959305533,-0.00386559258501973,0.0143865293926571,-0.0117893242201971,0.0116488303013605,-0.0102647674849669,0.00774233159056139,stop,"I5R,D47*",-1.5286725735812,-1.53999325444432
PSD95-PDZ2 binding CRIPT,1,KVMERKLIKGPKGLGFSIAGGVGNQHIPGDNSIYVTKIIEGGAAHKYGRLQIGDKILAVNSVGLEDVMHEDAVAALKNTYDVVYLKVAKP*,2,,FALSE,FALSE,1044,1778,629,725,29,18,29,-1.46775186609663,0.124729335505404,-1.57930225571478,0.131479992716322,-1.50726315269893,0.108228754017332,-1.51510681375387,0.0694215342245707,-0.00332042633439422,0.0116504064008742,-0.015913581600072,0.0122895711814924,-0.00841220347718968,0.00982017038367129,-0.00900545572871972,0.00644441264613636,missense,"I5R,D47Y",-1.51510681375387,-1.52627836477718
PSD95-PDZ2 binding CRIPT,1,KVMERKLIKGPKGLGFSIAGGVGNQHIPGDNSIYVTKIIEGGAAHKWGRLQIGDKILAVNSVGLEDVMHEDAVAALKNTYDVVYLKVAKP*,2,,FALSE,FALSE,774.666666666667,1363,426,535,12,8,17,-1.64613241959343,0.175902233647644,-1.69920403923224,0.184706782608887,-1.57940256378719,0.134698763353295,-1.62795403744197,0.0925507150526758,-0.0199821517723567,0.0164302367242853,-0.0271209255684054,0.0172647343955516,-0.0149577958633959,0.0122219350911805,-0.0194810823990333,0.00859149837520196,missense,"I5R,D47W",-1.62795403744197,-1.64036612999088
PSD95-PDZ2 binding CRIPT,1,KVMERKLIKGPKGLGFSIAGGVGNQHIPGDNSIYVTKIIEGGAAHKCGRLQIGDKILAVNSVGLEDVMHEDAVAALKNTYDVVYLKVAKP*,2,,FALSE,FALSE,840,1468,460,592,38,33,53,-1.3289588986981,0.118646309247569,-1.3091066904138,0.120758154133004,-1.25895337811531,0.107871114803211,-1.29624999740941,0.0665850087656306,0.00964360068638748,0.0110822182696395,0.00934187791196513,0.011287389817287,0.0141182628160063,0.00978771987594398,0.0113110591783244,0.0061810975128299,missense,"I5R,D47C",-1.29624999740941,-1.30501563218629
PSD95-PDZ2 binding CRIPT,1,KVMERKLIKGPKGLGFSIAGGVGNQHIPGDNSIYVTKIIEGGAAHKFGRLQIGDKILAVNSVGLEDVMHEDAVAALKNTYDVVYLKVAKP*,2,,FALSE,FALSE,1575.66666666667,2702,908,1117,56,25,43,-1.39670180056001,0.098367971809772,-1.58221031713248,0.11462234034237,-1.51522582718294,0.0870561289794484,-1.49226379439319,0.0566677539466212,0.00331604082031584,0.00918810994839246,-0.0161854011146204,0.0107138689432855,-0.00913469927650598,0.0078990655236051,-0.00688493441659083,0.00526047708741787,missense,"I5R,D47F",-1.49226379439319,-1.50318422967647
PSD95-PDZ2 binding CRIPT,1,KVMESKLIKGPKGLGFSIAGGVGNQHIPGDNSIYVTKIIEGGAAHKKGRLQIGDKILAVNSVGLEDVMHEDAVAALKNTYDVVYLKVAKP*,2,,FALSE,FALSE,665.666666666667,1153,361,483,20,16,15,-1.44664067178376,0.148587134547111,-1.37810407569034,0.162593654759278,-1.4568160062628,0.157182087292861,-1.42899742831768,0.0899494674151884,-0.00134852459727558,0.0138788561359747,0.00289262080314792,0.0151977974180028,-0.0038348656165553,0.0142619666325438,-0.00101190706036441,0.00835002412145631,missense,"I5S,D47K",-1.42899742831768,-1.43922236971351
PSD95-PDZ2 binding CRIPT,1,KVMESKLIKGPKGLGFSIAGGVGNQHIPGDNSIYVTKIIEGGAAHKNGRLQIGDKILAVNSVGLEDVMHEDAVAALKNTYDVVYLKVAKP*,2,,FALSE,FALSE,624.333333333333,1083,383,407,48,31,30,-1.16757240331404,0.119529396308351,-1.26841837260111,0.131877636692043,-1.31915635116598,0.132417358861372,-1.24584753420734,0.0736166499903666,0.0247179875675368,0.0111647034613049,0.0131450571461859,0.0123267393760105,0.00865572692774866,0.0120149311297271,0.0159899282768536,0.00683384594511309,missense,"I5S,D47N",-1.24584753420734,-1.25405908934849
PSD95-PDZ2 binding CRIPT,1,KVMESKLIKGPKGLGFSIAGGVGNQHIPGDNSIYVTKIIEGGAAHKTGRLQIGDKILAVNSVGLEDVMHEDAVAALKNTYDVVYLKVAKP*,2,,FALSE,FALSE,1017.66666666667,1789,588,676,62,36,48,-1.2413231554959,0.0982017586351614,-1.35073621863863,0.113101543314796,-1.34819688003961,0.10603350356273,-1.30800738454735,0.0607665992765106,0.0178292614165698,0.00917258472310728,0.00545072276507561,0.0105717184690053,0.00602072531324895,0.00962098363616819,0.0102196189616304,0.0056409735857097,missense,"I5S,D47T",-1.30800738454735,-1.31690226953084
PSD95-PDZ2 binding CRIPT,1,KVMESKLIKGPKGLGFSIAGGVGNQHIPGDNSIYVTKIIEGGAAHKRGRLQIGDKILAVNSVGLEDVMHEDAVAALKNTYDVVYLKVAKP*,2,,FALSE,FALSE,962.333333333333,1695,570,622,21,40,15,-1.48635761286105,0.142824356594746,-1.34200589933668,0.143045579138069,-1.65843735715776,0.12892826728092,-1.50722156416495,0.0795424095821479,-0.00505830548142014,0.0133405809590005,0.00626675475809571,0.0133706185305931,-0.0221290429518815,0.0116983472965732,-0.00827346668906007,0.00738393520023825,missense,"I5S,D47R",-1.50722156416495,-1.51830643180133
PSD95-PDZ2 binding CRIPT,1,KVMESKLIKGPKGLGFSIAGGVGNQHIPGDNSIYVTKIIEGGAAHKSGRLQIGDKILAVNSVGLEDVMHEDAVAALKNTYDVVYLKVAKP*,2,,FALSE,FALSE,2304.66666666667,4011,1338,1565,197,132,101,-1.1435107201379,0.0628628013988369,-1.21815496735132,0.0674657475284909,-1.3669684761888,0.0694561547715621,-1.23573992474134,0.0383469708013487,0.0269654812028967,0.00587173162453162,0.0178432297265137,0.00630609334115863,0.00431747857228505,0.00630212627174986,0.0169282193560192,0.00355975572037657,missense,"I5S,D47S",-1.23573992474134,-1.24384036585719
PSD95-PDZ2 binding CRIPT,1,KVMESKLIKGPKGLGFSIAGGVGNQHIPGDNSIYVTKIIEGGAAHKMGRLQIGDKILAVNSVGLEDVMHEDAVAALKNTYDVVYLKVAKP*,2,,FALSE,FALSE,257,481,141,149,6,6,4,-1.5505090706281,0.258337046954721,-1.4650960750119,0.243628735406454,-1.62667534500945,0.253679460214571,-1.54511641510303,0.145292709795727,-0.0110504047030364,0.0241301019782458,-0.00523861152958674,0.0227722303886537,-0.0192471066877471,0.0230176864250502,-0.0117912520468253,0.013487546578416,missense,"I5S,D47M",-1.54511641510303,-1.55661786486397
PSD95-PDZ2 binding CRIPT,1,KVMESKLIKGPKGLGFSIAGGVGNQHIPGDNSIYVTKIIEGGAAHKIGRLQIGDKILAVNSVGLEDVMHEDAVAALKNTYDVVYLKVAKP*,2,,FALSE,FALSE,811,1519,435,479,14,10,20,-1.63651095507019,0.164162395555592,-1.62102043830345,0.173791613737173,-1.48951845496287,0.130701712071178,-1.5656972092648,0.0881293710224123,-0.019083454032863,0.0153336712347101,-0.0198130233622278,0.0162444822489276,-0.00680213269002206,0.0118592613731002,-0.0137017706149488,0.00818106426855462,missense,"I5S,D47I",-1.5656972092648,-1.57742490588369
PSD95-PDZ2 binding CRIPT,1,KVMESKLIKGPKGLGFSIAGGVGNQHIPGDNSIYVTKIIEGGAAHKQGRLQIGDKILAVNSVGLEDVMHEDAVAALKNTYDVVYLKVAKP*,2,,FALSE,FALSE,455,795,266,304,23,16,25,-1.28075132822935,0.157006575731859,-1.35608107725411,0.167637228052736,-1.28354921001916,0.151408925803456,-1.3041509061639,0.0913740561996709,0.0141464530850144,0.0146652782801568,0.00495113329102109,0.0156692254407649,0.0118865521932893,0.0137381369904754,0.0105776164957026,0.0084822689368556,missense,"I5S,D47Q",-1.3041509061639,-1.31300339647058
PSD95-PDZ2 binding CRIPT,1,KVMESKLIKGPKGLGFSIAGGVGNQHIPGDNSIYVTKIIEGGAAHKHGRLQIGDKILAVNSVGLEDVMHEDAVAALKNTYDVVYLKVAKP*,2,,FALSE,FALSE,647.666666666667,1118,372,453,45,21,30,-1.20161017852427,0.122682135379968,-1.38464867393896,0.143291643600476,-1.3633969744122,0.130851317541898,-1.3074225872483,0.0759083242679555,0.0215386720314285,0.0114591866421174,0.00228089042220539,0.0133936184309089,0.00464153992077085,0.0118728358730207,0.0102739057928214,0.00704658245202383,missense,"I5S,D47H",-1.3074225872483,-1.31631104349292
PSD95-PDZ2 binding CRIPT,1,KVMESKLIKGPKGLGFSIAGGVGNQHIPGDNSIYVTKIIEGGAAHKPGRLQIGDKILAVNSVGLEDVMHEDAVAALKNTYDVVYLKVAKP*,2,,FALSE,FALSE,1006.66666666667,1707,606,707,20,26,22,-1.53954206565583,0.14670691555965,-1.42007311485727,0.125276991248337,-1.56001899573237,0.121005743942964,-1.50472600903823,0.074853515736305,-0.0100260260802393,0.0137032333345078,-0.00103026878335899,0.0117097702056573,-0.013199021657132,0.0109794946242522,-0.00804180388878628,0.00694866439941164,missense,"I5S,D47P",-1.50472600903823,-1.51578344277182
PSD95-PDZ2 binding CRIPT,1,KVMESKLIKGPKGLGFSIAGGVGNQHIPGDNSIYVTKIIEGGAAHKLGRLQIGDKILAVNSVGLEDVMHEDAVAALKNTYDVVYLKVAKP*,2,,FALSE,FALSE,888,1603,452,609,45,24,21,-1.2923436099523,0.119742006762256,-1.39787718752232,0.129181554602948,-1.55054311482185,0.120142877610308,-1.414043614146,0.0708975380962747,0.0130636701724101,0.0111845624478298,0.00104440754789661,0.0120747337889964,-0.0123392245919103,0.010901202173397,0.000376258013086272,0.00658143033269145,missense,"I5S,D47L",-1.414043614146,-1.42410416667306
PSD95-PDZ2 binding CRIPT,1,KVMESKLIKGPKGLGFSIAGGVGNQHIPGDNSIYVTKIIEGGAAHKEGRLQIGDKILAVNSVGLEDVMHEDAVAALKNTYDVVYLKVAKP*,2,,FALSE,FALSE,601.666666666667,1039,340,426,88,43,42,-0.979620894539785,0.10932858374155,-1.13912540575097,0.131773722963248,-1.22399204295713,0.125552594089201,-1.10023324298599,0.0698958840091981,0.0422736929034531,0.0102118914260221,0.0252302047533914,0.0123170264520867,0.0172904906699736,0.0113920545169579,0.0295073273128568,0.00648844661606932,missense,"I5S,D47E",-1.10023324298599,-1.10684404474502
PSD95-PDZ2 binding CRIPT,1,KVMESKLIKGPKGLGFSIAGGVGNQHIPGDNSIYVTKIIEGGAAHKDGRLQIGDKILAVNSVGLEDVMHEDAVAALKNTYDVVYLKVAKP*,1,,FALSE,FALSE,702,1199,400,507,100,40,44,-0.979932634585292,0.102723207401445,-1.20843333533938,0.12144712965894,-1.27397102079511,0.11724468937936,-1.13666993779537,0.0651892213456092,0.0422445746674995,0.00959491292227943,0.018751920745905,0.0113517890737318,0.0127556322358453,0.0106382341434102,0.0261249028326745,0.00605152633291611,missense,I5S,-1.13666993779537,-1.14368129201364
PSD95-PDZ2 binding CRIPT,1,KVMESKLIKGPKGLGFSIAGGVGNQHIPGDNSIYVTKIIEGGAAHKAGRLQIGDKILAVNSVGLEDVMHEDAVAALKNTYDVVYLKVAKP*,2,,FALSE,FALSE,796.333333333333,1359,485,545,43,20,44,-1.26574686265511,0.117272704312404,-1.47397409571494,0.133121719784603,-1.31324864243913,0.115646570016398,-1.3407880580909,0.0700290752407185,0.0155479527487429,0.0109539160088756,-0.00606844932563963,0.0124430251120061,0.00919176475615617,0.0104932282752356,0.00717658354772638,0.00650081078039315,missense,"I5S,D47A",-1.3407880580909,-1.35004330450322
PSD95-PDZ2 binding CRIPT,1,KVMESKLIKGPKGLGFSIAGGVGNQHIPGDNSIYVTKIIEGGAAHKGGRLQIGDKILAVNSVGLEDVMHEDAVAALKNTYDVVYLKVAKP*,2,,FALSE,FALSE,1022.66666666667,1831,527,710,38,41,46,-1.38466422615112,0.114995606191474,-1.28332236823768,0.110117154515223,-1.36342397255545,0.102539940102446,-1.34367764427267,0.0628450831267529,0.00444041652051555,0.0107412225120651,0.0117519652279391,0.0102927645549696,0.00463909023566531,0.00930399404557688,0.00690834277863521,0.00583391958955286,missense,"I5S,D47G",-1.34367764427267,-1.35296465621305
PSD95-PDZ2 binding CRIPT,1,KVMESKLIKGPKGLGFSIAGGVGNQHIPGDNSIYVTKIIEGGAAHKVGRLQIGDKILAVNSVGLEDVMHEDAVAALKNTYDVVYLKVAKP*,2,,FALSE,FALSE,1598.33333333333,2736,941,1118,55,49,39,-1.39762543476534,0.0949856583208854,-1.39666221670563,0.0920803095786175,-1.55996193509138,0.091012995775908,-1.4533741351556,0.0534903077369917,0.00322976830219229,0.00887218325351337,0.00115797212929489,0.00860684196584835,-0.0131938442417412,0.00825809308961128,-0.00327480083780904,0.00496551422374052,missense,"I5S,D47V",-1.4533741351556,-1.46386705228093
PSD95-PDZ2 binding CRIPT,1,KVMESKLIKGPKGLGFSIAGGVGNQHIPGDNSIYVTKIIEGGAAHK*GRLQIGDKILAVNSVGLEDVMHEDAVAALKNTYDVVYLKVAKP*,2,,FALSE,TRUE,888,1553,482,629,11,14,17,-1.63465251188917,0.18667404820427,-1.4918876018336,0.157503760486633,-1.62776353159365,0.125655061623844,-1.58787031036969,0.0869264036037954,-0.018909865211563,0.017436383488004,-0.00774284330762234,0.0147220397253104,-0.0193458436432184,0.0114013519412711,-0.0157601033032209,0.00806939260165733,stop,"I5S,D47*",-1.58787031036969,-1.59984175824601
PSD95-PDZ2 binding CRIPT,1,KVMESKLIKGPKGLGFSIAGGVGNQHIPGDNSIYVTKIIEGGAAHKYGRLQIGDKILAVNSVGLEDVMHEDAVAALKNTYDVVYLKVAKP*,2,,FALSE,FALSE,858,1528,452,594,10,31,16,-1.68802511748453,0.194559607553568,-1.32454059201823,0.124460534142157,-1.61155926120921,0.133865376075381,-1.49908469662157,0.0825411151676591,-0.0238951603174813,0.0181729381304646,0.00789925513372144,0.0116334551137887,-0.0178755440212454,0.0121463174317239,-0.00751811991255638,0.00766230554185004,missense,"I5S,D47Y",-1.49908469662157,-1.5100801148081
PSD95-PDZ2 binding CRIPT,1,KVMESKLIKGPKGLGFSIAGGVGNQHIPGDNSIYVTKIIEGGAAHKWGRLQIGDKILAVNSVGLEDVMHEDAVAALKNTYDVVYLKVAKP*,2,,FALSE,FALSE,730.666666666667,1312,392,488,16,13,13,-1.43910235551366,0.168139458358293,-1.52962384869166,0.160022587887286,-1.62531001629054,0.147139043006784,-1.53972035014459,0.0910547609388222,-0.000644404369511159,0.0157051507887823,-0.0112700894102681,0.0149574771328938,-0.0191232231526268,0.0133507078182343,-0.0112903344332064,0.00845262870432762,missense,"I5S,D47W",-1.53972035014459,-1.55116248038985
PSD95-PDZ2 binding CRIPT,1,KVMESKLIKGPKGLGFSIAGGVGNQHIPGDNSIYVTKIIEGGAAHKCGRLQIGDKILAVNSVGLEDVMHEDAVAALKNTYDVVYLKVAKP*,2,,FALSE,FALSE,919.666666666667,1566,507,686,56,50,50,-1.23309687951293,0.107780804900251,-1.21309431694044,0.111208077586144,-1.34814824488033,0.104512378005702,-1.26758801488155,0.0621978755902517,0.0185976408677943,0.0100673203638358,0.0183162539651391,0.0103947342650117,0.00602513823987892,0.00948296382543855,0.0139717558156006,0.00577383920556983,missense,"I5S,D47C",-1.26758801488155,-1.27603856543775
PSD95-PDZ2 binding CRIPT,1,KVMESKLIKGPKGLGFSIAGGVGNQHIPGDNSIYVTKIIEGGAAHKFGRLQIGDKILAVNSVGLEDVMHEDAVAALKNTYDVVYLKVAKP*,2,,FALSE,FALSE,1281.33333333333,2225,680,939,31,16,26,-1.51686665327986,0.120810401614576,-1.60902008087228,0.139002560877769,-1.61921438651783,0.102034014871723,-1.58435899699207,0.0679904160636743,-0.00790801776714284,0.0112843564070913,-0.0186913375162915,0.0129927134237284,-0.0185701342484135,0.00925808875901783,-0.0154341474944351,0.00631156170763129,missense,"I5S,D47F",-1.58435899699207,-1.59629184462718
PSD95-PDZ2 binding CRIPT,1,KVMEIKKIKGPKGLGFSIAGGVGNQHIPGDNSIYVTKIIEGGAAHKNGRLQIGDKILAVNSVGLEDVMHEDAVAALKNTYDVVYLKVAKP*,2,,FALSE,FALSE,111.666666666667,204,66,65,4,5,8,-1.41342813762865,0.330746777178842,-1.29035355241595,0.310526006804339,-1.15280149967144,0.315230145963383,-1.28159026958885,0.18388034395208,0.00175370888245943,0.0308935692978654,0.0110947531558672,0.0290251876767314,0.0237499872346262,0.0286025074531879,0.0126719241665583,0.0170696431183348,missense,"L7K,D47N",-1.28159026958885,-1.29019474841948
PSD95-PDZ2 binding CRIPT,1,KVMEIKKIKGPKGLGFSIAGGVGNQHIPGDNSIYVTKIIEGGAAHKTGRLQIGDKILAVNSVGLEDVMHEDAVAALKNTYDVVYLKVAKP*,2,,FALSE,FALSE,111,185,65,83,6,13,9,-1.26090578843194,0.298589048903818,-0.996246092789647,0.272654773046562,-1.19222193583963,0.281569267511742,-1.14217526182927,0.163777621497158,0.0160001357246897,0.0278898604925966,0.0385852822121307,0.0254853242086727,0.0201731614337099,0.0255482769516871,0.0256138426807855,0.0152035040268075,missense,"L7K,D47T",-1.14217526182927,-1.14924713665986
PSD95-PDZ2 binding CRIPT,1,KVMEIKKIKGPKGLGFSIAGGVGNQHIPGDNSIYVTKIIEGGAAHKRGRLQIGDKILAVNSVGLEDVMHEDAVAALKNTYDVVYLKVAKP*,2,,FALSE,FALSE,235.666666666667,416,135,156,4,5,4,-1.62815477113106,0.301111018095172,-1.49925007323015,0.264035270920548,-1.64152578958194,0.251364274122454,-1.58841196936284,0.155793759778188,-0.0183029404635657,0.0281254262950656,-0.00843102113932312,0.0246796504119359,-0.0205945664945174,0.0228076172793696,-0.0158103855982507,0.014462360806603,missense,"L7K,D47R",-1.58841196936284,-1.60038937175405
PSD95-PDZ2 binding CRIPT,1,KVMEIKKIKGPKGLGFSIAGGVGNQHIPGDNSIYVTKIIEGGAAHKSGRLQIGDKILAVNSVGLEDVMHEDAVAALKNTYDVVYLKVAKP*,2,,FALSE,FALSE,534,953,294,355,35,27,30,-1.22128260932391,0.132873738344571,-1.23437450114019,0.143418127312982,-1.29365903609011,0.142513391184397,-1.24846859191251,0.0804533909006775,0.019701158724874,0.0124111384498686,0.016327173093783,0.0134054409946011,0.0109692339125105,0.0129309978304051,0.0157466150512083,0.00746850174857374,missense,"L7K,D47S",-1.24846859191251,-1.25670896061963
PSD95-PDZ2 binding CRIPT,1,KVMEIKKIKGPKGLGFSIAGGVGNQHIPGDNSIYVTKIIEGGAAHKMGRLQIGDKILAVNSVGLEDVMHEDAVAALKNTYDVVYLKVAKP*,2,,FALSE,FALSE,139.333333333333,214,103,101,5,7,2,-1.36030073207031,0.306057536657357,-1.32325564843795,0.254803854863205,-1.72138169506877,0.329906858682707,-1.43819460368245,0.168392299240589,0.00671610095542882,0.0285874583526037,0.00801936014185112,0.0238167803858669,-0.0278403174517663,0.0299342036450601,-0.00186568238946794,0.0156318853344204,missense,"L7K,D47M",-1.43819460368245,-1.44852065060472
PSD95-PDZ2 binding CRIPT,1,KVMEIKKIKGPKGLGFSIAGGVGNQHIPGDNSIYVTKIIEGGAAHKIGRLQIGDKILAVNSVGLEDVMHEDAVAALKNTYDVVYLKVAKP*,2,,FALSE,FALSE,260,462,155,163,13,24,9,-1.3039499824403,0.204610945527001,-1.07378374134244,0.183210237665181,-1.40225720108423,0.215188761765328,-1.24105729704384,0.115260183421474,0.0119795711047989,0.0191117884160733,0.0313377578439851,0.0171248507886848,0.00111554490648605,0.019525220671471,0.0164346067948273,0.0106996221263927,missense,"L7K,D47I",-1.24105729704384,-1.24921619259865
PSD95-PDZ2 binding CRIPT,1,KVMEIKKIKGPKGLGFSIAGGVGNQHIPGDNSIYVTKIIEGGAAHKPGRLQIGDKILAVNSVGLEDVMHEDAVAALKNTYDVVYLKVAKP*,2,,FALSE,FALSE,201,308,131,164,1,2,5,-1.76928882508124,0.574351244661403,-1.48984127475234,0.411694713030157,-1.58711651813307,0.235574760354118,-1.58631204232262,0.192625438542627,-0.031485637852756,0.0536475672706793,-0.00755157099457904,0.0384815314961613,-0.0156577239619521,0.021374950730741,-0.0156154490194914,0.01788145171347,missense,"L7K,D47P",-1.58631204232262,-1.59826635999266
PSD95-PDZ2 binding CRIPT,1,KVMEIKKIKGPKGLGFSIAGGVGNQHIPGDNSIYVTKIIEGGAAHKEGRLQIGDKILAVNSVGLEDVMHEDAVAALKNTYDVVYLKVAKP*,2,,FALSE,FALSE,159,295,77,105,6,15,8,-1.40233219257751,0.27490362207323,-1.00421919207788,0.251492768181174,-1.30204705812872,0.258238846814689,-1.22525430049384,0.15068993806509,0.00279013121826197,0.0256775112706882,0.0378400283585558,0.0235072896821771,0.0102081440676808,0.0234313838168821,0.017901601610647,0.0139885721823829,missense,"L7K,D47E",-1.22525430049384,-1.23323947202772
PSD95-PDZ2 binding CRIPT,1,KVMEIKKIKGPKGLGFSIAGGVGNQHIPGDNSIYVTKIIEGGAAHKDGRLQIGDKILAVNSVGLEDVMHEDAVAALKNTYDVVYLKVAKP*,1,,FALSE,FALSE,143.333333333333,261,69,100,8,8,15,-1.27802491380478,0.258326418296599,-1.16142823663616,0.282670609858176,-1.09123713178746,0.251223214119623,-1.17607989262522,0.151890478012997,0.0144011151974578,0.0241291092030809,0.0231455360365041,0.0264215148555958,0.0293360497156463,0.0227948181551933,0.0224664701269441,0.0141000185067677,missense,L7K,-1.17607989262522,-1.18352448466619
PSD95-PDZ2 binding CRIPT,1,KVMEIKKIKGPKGLGFSIAGGVGNQHIPGDNSIYVTKIIEGGAAHKAGRLQIGDKILAVNSVGLEDVMHEDAVAALKNTYDVVYLKVAKP*,2,,FALSE,FALSE,104.333333333333,166,65,82,1,1,17,-1.77112017321172,0.574137009102517,-1.77332388698136,0.496664510337994,-0.990526799342872,0.272977256622659,-1.26074383393099,0.220823133007506,-0.0316566958472139,0.0536275564904052,-0.0340489845533147,0.0464237465109178,0.0384740337290595,0.0247686781136959,0.0146071022792433,0.0204990484121186,missense,"L7K,D47A",-1.26074383393099,-1.26911914567847
PSD95-PDZ2 binding CRIPT,1,KVMEIKKIKGPKGLGFSIAGGVGNQHIPGDNSIYVTKIIEGGAAHKGGRLQIGDKILAVNSVGLEDVMHEDAVAALKNTYDVVYLKVAKP*,2,,FALSE,FALSE,197.666666666667,353,95,145,4,10,17,-1.57962541311178,0.308948696031422,-1.19070233053535,0.245057415874601,-1.16791818171965,0.212059290754151,-1.26297845514037,0.142326359508093,-0.0137700313367177,0.0288575085500258,0.0204092561408703,0.0229057706326571,0.0223783702859046,0.0192412671249339,0.0143996620182077,0.0132121797845239,missense,"L7K,D47G",-1.26297845514037,-1.27137833231634
PSD95-PDZ2 binding CRIPT,1,KVMEIKKIKGPKGLGFSIAGGVGNQHIPGDNSIYVTKIIEGGAAHKVGRLQIGDKILAVNSVGLEDVMHEDAVAALKNTYDVVYLKVAKP*,2,,FALSE,FALSE,327,580,170,231,6,9,12,-1.60043066210057,0.251808454467899,-1.40006639592647,0.21294763923962,-1.43277165670587,0.19775511718258,-1.46310449337703,0.125595892800218,-0.0157133560967558,0.02352029550899,0.000839779969523835,0.0199044365328839,-0.00165319391981056,0.0179433733910013,-0.00417807162077374,0.0116590877586517,missense,"L7K,D47V",-1.46310449337703,-1.47370437736462
PSD95-PDZ2 binding CRIPT,1,KVMEIKKIKGPKGLGFSIAGGVGNQHIPGDNSIYVTKIIEGGAAHK*GRLQIGDKILAVNSVGLEDVMHEDAVAALKNTYDVVYLKVAKP*,2,,FALSE,TRUE,127.333333333333,223,65,94,1,0,3,-1.86058665820613,0.565027698093949,,,-1.57284638044407,0.308465663353707,-1.63891372459419,0.270746488701769,-0.0400133579365218,0.0527766967078869,,,-0.0143629184846384,0.0279887299742958,-0.0204984719924837,0.0251334418804756,stop,"L7K,D47*",-1.63891372459419,-1.65144629814897
PSD95-PDZ2 binding CRIPT,1,KVMEIKKIKGPKGLGFSIAGGVGNQHIPGDNSIYVTKIIEGGAAHKYGRLQIGDKILAVNSVGLEDVMHEDAVAALKNTYDVVYLKVAKP*,2,,FALSE,FALSE,121,240,64,59,3,2,3,-1.54987829580425,0.35786723025994,-1.55863066522558,0.392743698783512,-1.427900350463,0.361031165451528,-1.50985369383799,0.213378224914146,-0.0109914868629349,0.0334267688767002,-0.013981386613571,0.0367101605542103,-0.00121119440008643,0.0327582775089663,-0.0085178077273374,0.0198079363472229,missense,"L7K,D47Y",-1.50985369383799,-1.52096749675566
PSD95-PDZ2 binding CRIPT,1,KVMEIKKIKGPKGLGFSIAGGVGNQHIPGDNSIYVTKIIEGGAAHKWGRLQIGDKILAVNSVGLEDVMHEDAVAALKNTYDVVYLKVAKP*,2,,FALSE,FALSE,148.666666666667,282,78,86,9,4,6,-1.26578129077676,0.246720976015266,-1.4085679403071,0.311189582499525,-1.32945458035405,0.287872458112819,-1.32355387887729,0.160495750372597,0.0155447369727011,0.0230450970218923,4.51318054964234e-05,0.0290872127846723,0.00772131383027599,0.0261201989536111,0.00877643528984848,0.014898847380792,missense,"L7K,D47W",-1.32355387887729,-1.33261966812553
PSD95-PDZ2 binding CRIPT,1,KVMEIKKIKGPKGLGFSIAGGVGNQHIPGDNSIYVTKIIEGGAAHKCGRLQIGDKILAVNSVGLEDVMHEDAVAALKNTYDVVYLKVAKP*,2,,FALSE,FALSE,150.666666666667,274,73,105,10,12,4,-1.22512533218782,0.241698598515057,-1.05566111284877,0.262838424064836,-1.51775795249181,0.282907402149461,-1.2524170457912,0.150606239983125,0.0193422272604422,0.0225759793220429,0.0330316987110893,0.0245677798959529,-0.00936445247094758,0.0256696930232109,0.0153800794165129,0.0139808024754195,missense,"L7K,D47C",-1.2524170457912,-1.26070082027152
PSD95-PDZ2 binding CRIPT,1,KVMEIKKIKGPKGLGFSIAGGVGNQHIPGDNSIYVTKIIEGGAAHKLGRLQIGDKILAVNSVGLEDVMHEDAVAALKNTYDVVYLKVAKP*,2,,FALSE,FALSE,168.666666666667,303,117,86,10,5,7,-1.2556173280938,0.23677872894081,-1.46380413153049,0.266733332565093,-1.28148211224799,0.283421645356739,-1.32887102375972,0.150174593054933,0.0164941070260249,0.0221164364266445,-0.0051178522334436,0.0249318410300494,0.012074110966343,0.0257163530440155,0.00828284384010033,0.0139407326187996,missense,"L7K,D47L",-1.32887102375972,-1.33799526494686
PSD95-PDZ2 binding CRIPT,1,KVMEIKKIKGPKGLGFSIAGGVGNQHIPGDNSIYVTKIIEGGAAHKFGRLQIGDKILAVNSVGLEDVMHEDAVAALKNTYDVVYLKVAKP*,2,,FALSE,FALSE,350.333333333333,617,229,205,10,7,7,-1.4711536086981,0.211530290327599,-1.56531880189432,0.210898057070082,-1.55181431510507,0.206609031753236,-1.52985278562824,0.121038377685154,-0.00363816781531873,0.0197580933019936,-0.0146065336794015,0.0197128599633658,-0.012454567353511,0.0187467361427556,-0.0103743267669107,0.0112360128674016,missense,"L7K,D47F",-1.52985278562824,-1.54118644068785
PSD95-PDZ2 binding CRIPT,1,KVMEIKNIKGPKGLGFSIAGGVGNQHIPGDNSIYVTKIIEGGAAHKKGRLQIGDKILAVNSVGLEDVMHEDAVAALKNTYDVVYLKVAKP*,2,,FALSE,FALSE,577,1179,257,295,11,9,7,-1.63853129779062,0.192251487998414,-1.5241282161269,0.191650923982821,-1.6650821739888,0.185440699981736,-1.61042940577574,0.1095262303435,-0.0192721651621785,0.0179573470609669,-0.0107564069389147,0.0179138104864929,-0.0227319625183275,0.0168260208335789,-0.017854267907101,0.0101673383020607,missense,"L7N,D47K",-1.61042940577574,-1.62264884818588
PSD95-PDZ2 binding CRIPT,1,KVMEIKNIKGPKGLGFSIAGGVGNQHIPGDNSIYVTKIIEGGAAHKNGRLQIGDKILAVNSVGLEDVMHEDAVAALKNTYDVVYLKVAKP*,2,,FALSE,FALSE,381,752,199,192,55,31,18,-1.01443733850711,0.139939424079498,-1.07194972085143,0.16232482364908,-1.23750462888179,0.187632096216989,-1.08698663094473,0.0922843068437182,0.0390216454199237,0.0130711123844623,0.0315091856400096,0.0151726694955233,0.0160644218926976,0.0170248578672647,0.0307370125266838,0.00856676765655655,missense,"L7N,D47N",-1.08698663094473,-1.09345181128949
PSD95-PDZ2 binding CRIPT,1,KVMEIKNIKGPKGLGFSIAGGVGNQHIPGDNSIYVTKIIEGGAAHKTGRLQIGDKILAVNSVGLEDVMHEDAVAALKNTYDVVYLKVAKP*,2,,FALSE,FALSE,1018,1887,527,640,52,61,44,-1.31016474259351,0.108453803598849,-1.16443810388625,0.104674515653028,-1.33402640499505,0.106088120808778,-1.26799792344126,0.0614135616306015,0.011399078302721,0.0101301821462236,0.0228642006252937,0.00978403545991707,0.00730648786885245,0.00962593934934205,0.0139337039353668,0.00570103120936853,missense,"L7N,D47T",-1.26799792344126,-1.27645298016583
PSD95-PDZ2 binding CRIPT,1,KVMEIKNIKGPKGLGFSIAGGVGNQHIPGDNSIYVTKIIEGGAAHKRGRLQIGDKILAVNSVGLEDVMHEDAVAALKNTYDVVYLKVAKP*,2,,FALSE,FALSE,1013.66666666667,1879,528,634,22,28,25,-1.52789654716578,0.144742825385719,-1.39883542374804,0.120453704072445,-1.53067721809705,0.120018446305327,-1.48113017586541,0.0733083894865654,-0.00893827056059207,0.0135197765026283,0.00095484021478795,0.0112589325546028,-0.0105366861405234,0.0108899118594035,-0.00585139874442364,0.00680523007092952,missense,"L7N,D47R",-1.48113017586541,-1.49192821809671
PSD95-PDZ2 binding CRIPT,1,KVMEIKNIKGPKGLGFSIAGGVGNQHIPGDNSIYVTKIIEGGAAHKSGRLQIGDKILAVNSVGLEDVMHEDAVAALKNTYDVVYLKVAKP*,2,,FALSE,FALSE,2022.33333333333,3721,1040,1306,138,125,71,-1.22014894385719,0.0758200563499684,-1.17348966518979,0.0777665566129,-1.41674071804187,0.0773187379192271,-1.26983404581441,0.0444298972088686,0.0198070493187461,0.0070820105489622,0.022018141809459,0.00726892064175746,-0.000198621606565308,0.00701554025185988,0.0137632563880237,0.00412443479732304,missense,"L7N,D47S",-1.26983404581441,-1.2783092872274
PSD95-PDZ2 binding CRIPT,1,KVMEIKNIKGPKGLGFSIAGGVGNQHIPGDNSIYVTKIIEGGAAHKMGRLQIGDKILAVNSVGLEDVMHEDAVAALKNTYDVVYLKVAKP*,2,,FALSE,FALSE,376.666666666667,671,199,260,8,4,9,-1.56421461120611,0.225732807587625,-1.69231933293578,0.258845424311974,-1.54756861436186,0.183146497833423,-1.5862104736343,0.12464700462943,-0.0123305776233075,0.0210846865795435,-0.0264774049357522,0.0241945500708162,-0.0120693323475743,0.0166178556727067,-0.0156060203811479,0.0115710023108738,missense,"L7N,D47M",-1.5862104736343,-1.59816367474895
PSD95-PDZ2 binding CRIPT,1,KVMEIKNIKGPKGLGFSIAGGVGNQHIPGDNSIYVTKIIEGGAAHKIGRLQIGDKILAVNSVGLEDVMHEDAVAALKNTYDVVYLKVAKP*,2,,FALSE,FALSE,820.333333333333,1540,421,500,12,12,23,-1.69311864033655,0.182954760501678,-1.58650006721286,0.160444062032447,-1.45907958709195,0.126588972861905,-1.55015157176962,0.0873286539191931,-0.0243709233847484,0.0170889815469819,-0.0165863685004142,0.0149968727580463,-0.0040402523423046,0.0114860906741915,-0.0122586664832807,0.00810673356578924,missense,"L7N,D47I",-1.55015157176962,-1.56170837354303
PSD95-PDZ2 binding CRIPT,1,KVMEIKNIKGPKGLGFSIAGGVGNQHIPGDNSIYVTKIIEGGAAHKQGRLQIGDKILAVNSVGLEDVMHEDAVAALKNTYDVVYLKVAKP*,2,,FALSE,FALSE,266,547,112,139,16,7,13,-1.29220370082635,0.188438202912039,-1.34863459627676,0.248875072112449,-1.23825182020727,0.22036822553492,-1.28912336112699,0.124131169865003,0.0130767384547823,0.0176011652469722,0.00564716358530451,0.0232626109177241,0.0159966252503725,0.0199951809622945,0.0119726260177185,0.0115231172833198,missense,"L7N,D47Q",-1.28912336112699,-1.29781065203366
PSD95-PDZ2 binding CRIPT,1,KVMEIKNIKGPKGLGFSIAGGVGNQHIPGDNSIYVTKIIEGGAAHKHGRLQIGDKILAVNSVGLEDVMHEDAVAALKNTYDVVYLKVAKP*,2,,FALSE,FALSE,380,734,206,200,26,33,11,-1.23417838820231,0.159854728224537,-1.06348227986917,0.159156382756128,-1.40346980226381,0.194472601337623,-1.21264248484909,0.097565593458484,0.0184966220039781,0.0149313113981632,0.0323006461240476,0.0148765120415729,0.00100551915317285,0.0176455332728436,0.0190723585686942,0.00905703037731361,missense,"L7N,D47H",-1.21264248484909,-1.22048901335296
PSD95-PDZ2 binding CRIPT,1,KVMEIKNIKGPKGLGFSIAGGVGNQHIPGDNSIYVTKIIEGGAAHKPGRLQIGDKILAVNSVGLEDVMHEDAVAALKNTYDVVYLKVAKP*,2,,FALSE,FALSE,611,1190,284,359,8,8,16,-1.72445099837737,0.212253937077792,-1.5897016299426,0.193558973475315,-1.4731413115397,0.150727399053689,-1.56667173431098,0.103748319531615,-0.0272975380676067,0.0198256858911489,-0.0168856218867759,0.0180921578500071,-0.0053161473779523,0.0136762984442914,-0.0137922359381617,0.00963097387392938,missense,"L7N,D47P",-1.56667173431098,-1.57841014398729
PSD95-PDZ2 binding CRIPT,1,KVMEIKNIKGPKGLGFSIAGGVGNQHIPGDNSIYVTKIIEGGAAHKLGRLQIGDKILAVNSVGLEDVMHEDAVAALKNTYDVVYLKVAKP*,2,,FALSE,FALSE,672,1256,368,392,21,18,13,-1.45180911135629,0.149127760422994,-1.42319497319695,0.146701590722893,-1.56119873113096,0.150388766054189,-1.4776637635543,0.0858610161388406,-0.00183128529855203,0.0139293535681894,-0.00132207211777799,0.0137123497224179,-0.0133060653233645,0.0136455724714867,-0.00552961110916067,0.00797049250489514,missense,"L7N,D47L",-1.4776637635543,-1.48842369914659
PSD95-PDZ2 binding CRIPT,1,KVMEIKNIKGPKGLGFSIAGGVGNQHIPGDNSIYVTKIIEGGAAHKEGRLQIGDKILAVNSVGLEDVMHEDAVAALKNTYDVVYLKVAKP*,2,,FALSE,FALSE,312.666666666667,655,107,176,29,24,19,-1.16656779294919,0.159789422219298,-0.961507785144773,0.211291033406506,-1.19360025841093,0.193736739522341,-1.12265973847569,0.106474861106732,0.0248118237046222,0.0149252114578535,0.0418323078295367,0.0197495918688014,0.0200480988972635,0.0175787646172259,0.0274254719814136,0.00988407918488466,missense,"L7N,D47E",-1.12265973847569,-1.12951707708357
PSD95-PDZ2 binding CRIPT,1,KVMEIKNIKGPKGLGFSIAGGVGNQHIPGDNSIYVTKIIEGGAAHKDGRLQIGDKILAVNSVGLEDVMHEDAVAALKNTYDVVYLKVAKP*,1,,FALSE,FALSE,412.666666666667,833,186,219,44,25,20,-1.11307429829183,0.141423363026063,-1.11665248937869,0.170701727023418,-1.24566313101689,0.176158183041046,-1.1507902412789,0.0926315701615579,0.0298084105142595,0.013209720449129,0.0273307715370299,0.0159556673355181,0.0153241576092393,0.0159837687095981,0.0248141126959689,0.00859900416849802,missense,L7N,-1.1507902412789,-1.15795682149435
PSD95-PDZ2 binding CRIPT,1,KVMEIKNIKGPKGLGFSIAGGVGNQHIPGDNSIYVTKIIEGGAAHKAGRLQIGDKILAVNSVGLEDVMHEDAVAALKNTYDVVYLKVAKP*,2,,FALSE,FALSE,546,1083,264,291,33,25,19,-1.27900773640649,0.13325974771645,-1.22342662616734,0.150273172093418,-1.36019619770772,0.159610616721554,-1.28419634103563,0.0845612005732865,0.0143093141573625,0.0124471938496566,0.0173504823135757,0.0140461891346108,0.00493196341204666,0.0144823200218816,0.0124300021177883,0.00784983040830124,missense,"L7N,D47A",-1.28419634103563,-1.2928294686867
PSD95-PDZ2 binding CRIPT,1,KVMEIKNIKGPKGLGFSIAGGVGNQHIPGDNSIYVTKIIEGGAAHKGGRLQIGDKILAVNSVGLEDVMHEDAVAALKNTYDVVYLKVAKP*,2,,FALSE,FALSE,772.333333333333,1542,370,405,27,34,43,-1.44892389339826,0.134750096474166,-1.23691116198339,0.133117626125157,-1.20187012529114,0.128209128218824,-1.29229229033631,0.076173582787378,-0.00156179006208726,0.012586400625962,0.0160900687758423,0.0124426424734151,0.0192977298982736,0.0116330959852793,0.0116784537886059,0.0070712064447972,missense,"L7N,D47G",-1.29229229033631,-1.30101441761863
PSD95-PDZ2 binding CRIPT,1,KVMEIKNIKGPKGLGFSIAGGVGNQHIPGDNSIYVTKIIEGGAAHKVGRLQIGDKILAVNSVGLEDVMHEDAVAALKNTYDVVYLKVAKP*,2,,FALSE,FALSE,1160.33333333333,2192,564,725,28,33,22,-1.54433442161288,0.129311959235897,-1.37451694869558,0.118595827763266,-1.58889518500075,0.112762432804996,-1.50343990015186,0.0690811752778957,-0.0104736585020034,0.0120784486783882,0.00322791328094907,0.0110852749305312,-0.0158191118653324,0.0102315351689719,-0.00792241418551626,0.00641281706812619,missense,"L7N,D47V",-1.50343990015186,-1.51448319555375
PSD95-PDZ2 binding CRIPT,1,KVMEIKNIKGPKGLGFSIAGGVGNQHIPGDNSIYVTKIIEGGAAHK*GRLQIGDKILAVNSVGLEDVMHEDAVAALKNTYDVVYLKVAKP*,2,,FALSE,TRUE,584.666666666667,1135,277,342,10,20,11,-1.65589098328399,0.199399437883853,-1.30491636961028,0.155709705448903,-1.57042924178729,0.161995872590959,-1.486204786144,0.0978225166949663,-0.0208936553286228,0.0186250049199702,0.00973355154020415,0.0145543475416237,-0.0141435986406092,0.0146987469710679,-0.00632247566628755,0.00908088060437596,stop,"L7N,D47*",-1.486204786144,-1.49705861410552
PSD95-PDZ2 binding CRIPT,1,KVMEIKNIKGPKGLGFSIAGGVGNQHIPGDNSIYVTKIIEGGAAHKYGRLQIGDKILAVNSVGLEDVMHEDAVAALKNTYDVVYLKVAKP*,2,,FALSE,FALSE,649.666666666667,1296,320,333,14,65,7,-1.59411505755628,0.1758422868165,-0.991548939982689,0.126198753464473,-1.70278999636487,0.17953025463443,-1.32093655762689,0.089031690731086,-0.0151234438735409,0.0164246373603309,0.0390243299529988,0.011795928275289,-0.0261533937626618,0.0162897346970442,0.0090194016597728,0.00826482675819688,missense,"L7N,D47Y",-1.32093655762689,-1.32997357438441
PSD95-PDZ2 binding CRIPT,1,KVMEIKNIKGPKGLGFSIAGGVGNQHIPGDNSIYVTKIIEGGAAHKWGRLQIGDKILAVNSVGLEDVMHEDAVAALKNTYDVVYLKVAKP*,2,,FALSE,FALSE,591.333333333333,1085,286,403,19,8,18,-1.44769840483805,0.163099644181247,-1.59220301748664,0.194455374583137,-1.46824486224152,0.141417893986148,-1.49021795162672,0.0936420193614188,-0.00144732268592251,0.0152344044073511,-0.017119429172887,0.0181759453905611,-0.00487186649511645,0.0128315975440458,-0.00669501849001961,0.00869280433691257,missense,"L7N,D47W",-1.49021795162672,-1.50111589674299
PSD95-PDZ2 binding CRIPT,1,KVMEIKNIKGPKGLGFSIAGGVGNQHIPGDNSIYVTKIIEGGAAHKCGRLQIGDKILAVNSVGLEDVMHEDAVAALKNTYDVVYLKVAKP*,2,,FALSE,FALSE,582.666666666667,1130,270,348,32,27,20,-1.30201673328644,0.142446364607288,-1.20624216173847,0.148941686402487,-1.38979175345431,0.146944452942065,-1.30022309641524,0.0843129216926746,0.0121601472156669,0.0133052744270421,0.0189567320132551,0.0139217337871639,0.00224660125787812,0.0133330516268842,0.0109422357323497,0.00782678263824177,missense,"L7N,D47C",-1.30022309641524,-1.30903240789183
PSD95-PDZ2 binding CRIPT,1,KVMEIKNIKGPKGLGFSIAGGVGNQHIPGDNSIYVTKIIEGGAAHKFGRLQIGDKILAVNSVGLEDVMHEDAVAALKNTYDVVYLKVAKP*,2,,FALSE,FALSE,1255.33333333333,2360,586,820,25,30,34,-1.6000436024402,0.140227997768731,-1.40908537901065,0.117675424981628,-1.49139198533782,0.100847214500905,-1.48950240185695,0.067206992050716,-0.015677202594243,0.0130980667552407,-3.23372638327823e-06,0.0109992439286511,-0.00697212806387693,0.00915040405028532,-0.00662859388507947,0.00623883632533041,missense,"L7N,D47F",-1.48950240185695,-1.50039248085854
PSD95-PDZ2 binding CRIPT,1,KVMEIKTIKGPKGLGFSIAGGVGNQHIPGDNSIYVTKIIEGGAAHKKGRLQIGDKILAVNSVGLEDVMHEDAVAALKNTYDVVYLKVAKP*,2,,FALSE,FALSE,608.666666666667,1160,311,355,67,12,14,-1.11856713221234,0.135686325242398,-1.49423827827966,0.169194430891714,-1.50859370634535,0.153946653344925,-1.34360873730741,0.087222977737784,0.0292953495955344,0.0126738495455758,-0.00796256347121274,0.0158147788039669,-0.00853293168505972,0.0139683985052719,0.00691473942375821,0.00809692362817441,missense,"L7T,D47K",-1.34360873730741,-1.35289499174619
PSD95-PDZ2 binding CRIPT,1,KVMEIKTIKGPKGLGFSIAGGVGNQHIPGDNSIYVTKIIEGGAAHKNGRLQIGDKILAVNSVGLEDVMHEDAVAALKNTYDVVYLKVAKP*,2,,FALSE,FALSE,648,1139,366,439,69,40,40,-1.0762089426105,0.115318440828281,-1.17935996485787,0.12558174323393,-1.24943389685047,0.124789057201672,-1.16330267864596,0.0702169766396899,0.0332518376283386,0.0107713770439066,0.0214694388156646,0.0117382556895875,0.0149820159732306,0.0113227747548667,0.0236525810400794,0.00651825369872222,missense,"L7T,D47N",-1.16330267864596,-1.17060680941545
PSD95-PDZ2 binding CRIPT,1,KVMEIKTIKGPKGLGFSIAGGVGNQHIPGDNSIYVTKIIEGGAAHKTGRLQIGDKILAVNSVGLEDVMHEDAVAALKNTYDVVYLKVAKP*,2,,FALSE,FALSE,1178,2086,654,794,113,64,79,-1.13027201875313,0.0923295203295111,-1.21579217664952,0.0964146323752676,-1.24733750078291,0.0935635367374929,-1.19683531505311,0.0543034922308393,0.0282020487732073,0.00862408534670642,0.0180640822221431,0.0090119756096258,0.0151722331365157,0.00848951723415318,0.0205397407876368,0.0050410022764655,missense,"L7T,D47T",-1.19683531505311,-1.20450807365912
PSD95-PDZ2 binding CRIPT,1,KVMEIKTIKGPKGLGFSIAGGVGNQHIPGDNSIYVTKIIEGGAAHKRGRLQIGDKILAVNSVGLEDVMHEDAVAALKNTYDVVYLKVAKP*,2,,FALSE,FALSE,1216,2205,631,812,42,63,29,-1.41595411032865,0.10875648383183,-1.30440115157632,0.117123256378375,-1.53890325177012,0.106329655866441,-1.42710834246672,0.0637717143930502,0.00151776913024881,0.0101584541458254,0.0097817095037966,0.0109476321570525,-0.0112830779195364,0.00964785510954294,-0.000836542904508047,0.00591993892516008,missense,"L7T,D47R",-1.42710834246672,-1.43731251694098
PSD95-PDZ2 binding CRIPT,1,KVMEIKTIKGPKGLGFSIAGGVGNQHIPGDNSIYVTKIIEGGAAHKSGRLQIGDKILAVNSVGLEDVMHEDAVAALKNTYDVVYLKVAKP*,2,,FALSE,FALSE,2710.66666666667,4924,1372,1836,230,139,206,-1.16184482194099,0.0622027926908868,-1.20383879438824,0.0664546152357651,-1.19602282863257,0.060577743329599,-1.18669672030002,0.0363361395726459,0.025252975190294,0.00581008317876241,0.0191813772502652,0.00621158175784747,0.0198282862184713,0.00549654078859396,0.0214809082361916,0.00337308992071881,missense,"L7T,D47S",-1.18669672030002,-1.19425802425619
PSD95-PDZ2 binding CRIPT,1,KVMEIKTIKGPKGLGFSIAGGVGNQHIPGDNSIYVTKIIEGGAAHKMGRLQIGDKILAVNSVGLEDVMHEDAVAALKNTYDVVYLKVAKP*,2,,FALSE,FALSE,480.666666666667,877,262,303,16,20,15,-1.43523473860096,0.169631278593132,-1.29067886577048,0.158842104060852,-1.43672838264803,0.160341684671589,-1.38517211192106,0.0939545355893316,-0.00028314766391524,0.0158444950091495,0.0110643457794734,0.0148471360862155,-0.00201220870535682,0.0145486537046129,0.00305640439892524,0.00872181527067801,missense,"L7T,D47M",-1.38517211192106,-1.39491527695514
PSD95-PDZ2 binding CRIPT,1,KVMEIKTIKGPKGLGFSIAGGVGNQHIPGDNSIYVTKIIEGGAAHKIGRLQIGDKILAVNSVGLEDVMHEDAVAALKNTYDVVYLKVAKP*,2,,FALSE,FALSE,945.333333333333,1733,498,605,29,25,31,-1.46155356332906,0.132099185760457,-1.41576874843431,0.12747252372323,-1.47333827140591,0.119909525327675,-1.45094806060837,0.072855698111016,-0.00274147074270983,0.0123387909756581,-0.000627935192876294,0.0119149889014759,-0.00533401859399363,0.0108800288798885,-0.00304958793136337,0.0067632066547378,missense,"L7T,D47I",-1.45094806060837,-1.46141430763831
PSD95-PDZ2 binding CRIPT,1,KVMEIKTIKGPKGLGFSIAGGVGNQHIPGDNSIYVTKIIEGGAAHKPGRLQIGDKILAVNSVGLEDVMHEDAVAALKNTYDVVYLKVAKP*,2,,FALSE,FALSE,739.666666666667,1393,376,450,11,29,14,-1.6381382130294,0.185417721283968,-1.28588472778872,0.131231662132479,-1.58224512448228,0.142351229238167,-1.46808747687297,0.0855914947223343,-0.0192354488820861,0.0173190356392836,0.0115124588251434,0.0122663594644576,-0.0152157165112416,0.0129162840146897,-0.00464064281306142,0.0079454727866717,missense,"L7T,D47P",-1.46808747687297,-1.47874213932782
PSD95-PDZ2 binding CRIPT,1,KVMEIKTIKGPKGLGFSIAGGVGNQHIPGDNSIYVTKIIEGGAAHKEGRLQIGDKILAVNSVGLEDVMHEDAVAALKNTYDVVYLKVAKP*,2,,FALSE,FALSE,563.333333333333,1044,296,350,64,51,105,-1.07968514376789,0.123747600897479,-1.04323216710469,0.131861761852712,-0.879268201116434,0.130883363264046,-1.00354435262263,0.074290420690359,0.0329271413084971,0.0115587069853856,0.0341934451508108,0.012325255538326,0.0485691179897272,0.0118757435518017,0.0384829731950532,0.0068963921920108,missense,"L7T,D47E",-1.00354435262263,-1.00909224313193
PSD95-PDZ2 binding CRIPT,1,KVMEIKTIKGPKGLGFSIAGGVGNQHIPGDNSIYVTKIIEGGAAHKDGRLQIGDKILAVNSVGLEDVMHEDAVAALKNTYDVVYLKVAKP*,1,,FALSE,FALSE,784,1420,452,480,378,111,407,-0.680036044573208,0.0985819599174855,-0.939723516463248,0.104787774541802,-0.554590068716765,0.109805821384214,-0.727871103102343,0.0600944320720902,0.0702565666958364,0.00920809761536523,0.043868505999824,0.00979462188562918,0.078028891494154,0.00996326609229254,0.0640737671072574,0.00557857619157444,missense,L7T,-0.727871103102343,-0.730388488275755
PSD95-PDZ2 binding CRIPT,1,KVMEIKTIKGPKGLGFSIAGGVGNQHIPGDNSIYVTKIIEGGAAHKAGRLQIGDKILAVNSVGLEDVMHEDAVAALKNTYDVVYLKVAKP*,2,,FALSE,FALSE,735,1260,398,547,50,52,38,-1.20078735515168,0.114780491144115,-1.13545764605346,0.118825292312399,-1.33283777102238,0.114599108224806,-1.22514190792352,0.066984109822968,0.0216155282629476,0.0107211295827272,0.0255730340534844,0.0111067232197495,0.00741433895003159,0.0103981864967618,0.0179120350317689,0.00621814613080875,missense,"L7T,D47A",-1.22514190792352,-1.23312584391393
PSD95-PDZ2 binding CRIPT,1,KVMEIKTIKGPKGLGFSIAGGVGNQHIPGDNSIYVTKIIEGGAAHKGGRLQIGDKILAVNSVGLEDVMHEDAVAALKNTYDVVYLKVAKP*,2,,FALSE,FALSE,991.666666666667,1822,473,680,42,37,58,-1.3639376178533,0.113430231208225,-1.28477313756732,0.118306065247841,-1.26854339934856,0.100957921253016,-1.30321567530553,0.0635923936449895,0.00637639580720756,0.0105950078733779,0.0116163603151592,0.0110581905279124,0.013248109192336,0.00916044906261335,0.0106644341328813,0.00590329255009181,missense,"L7T,D47G",-1.30321567530553,-1.31205788451997
PSD95-PDZ2 binding CRIPT,1,KVMEIKTIKGPKGLGFSIAGGVGNQHIPGDNSIYVTKIIEGGAAHKVGRLQIGDKILAVNSVGLEDVMHEDAVAALKNTYDVVYLKVAKP*,2,,FALSE,FALSE,1857.66666666667,3336,978,1259,63,37,56,-1.41679969123186,0.0922183934092253,-1.49263248810477,0.0995528928018118,-1.47356847088571,0.0807033659484482,-1.46079576448905,0.0518456997070976,0.001438787220121,0.00861370548074978,-0.00781246859936807,0.00930531206410287,-0.00535490581693537,0.0073226455515012,-0.00396375193152446,0.00481284498494925,missense,"L7T,D47V",-1.46079576448905,-1.47137026837456
PSD95-PDZ2 binding CRIPT,1,KVMEIKTIKGPKGLGFSIAGGVGNQHIPGDNSIYVTKIIEGGAAHK*GRLQIGDKILAVNSVGLEDVMHEDAVAALKNTYDVVYLKVAKP*,2,,FALSE,TRUE,1047.66666666667,1952,542,649,63,18,28,-1.26292965814146,0.114306725310664,-1.49377587924009,0.140342403617909,-1.48218834459487,0.112678581147455,-1.40360997875781,0.0696617698261128,0.0158110951551811,0.0106768772464489,-0.00791934255376606,0.0131179499132259,-0.00613703279675959,0.0102239268621824,0.00134481413319892,0.006466713757253,stop,"L7T,D47*",-1.40360997875781,-1.41355583322196
PSD95-PDZ2 binding CRIPT,1,KVMEIKTIKGPKGLGFSIAGGVGNQHIPGDNSIYVTKIIEGGAAHKYGRLQIGDKILAVNSVGLEDVMHEDAVAALKNTYDVVYLKVAKP*,2,,FALSE,FALSE,797.333333333333,1450,372,570,23,17,27,-1.47878032050872,0.143068721087811,-1.44356010384189,0.148207809783685,-1.45593013513821,0.119498979519807,-1.45929487839557,0.0779896957032133,-0.00435054467306489,0.0133634059475456,-0.00322562198502893,0.0138531375790347,-0.00375448581859514,0.0108427778755674,-0.00382442442415601,0.00723979651086748,missense,"L7T,D47Y",-1.45929487839557,-1.46985288288071
PSD95-PDZ2 binding CRIPT,1,KVMEIKTIKGPKGLGFSIAGGVGNQHIPGDNSIYVTKIIEGGAAHKWGRLQIGDKILAVNSVGLEDVMHEDAVAALKNTYDVVYLKVAKP*,2,,FALSE,FALSE,778.333333333333,1498,336,501,12,14,22,-1.61369778071541,0.186503175684409,-1.47050803315273,0.160747649208131,-1.47726584732885,0.127731901414205,-1.50570122885758,0.0881336315936902,-0.0169525779927535,0.0174204230542291,-0.00574447286581656,0.015025249365987,-0.00569038844328451,0.0115897946595312,-0.00813233370790886,0.00818145977809974,missense,"L7T,D47W",-1.50570122885758,-1.51676938328631
PSD95-PDZ2 binding CRIPT,1,KVMEIKTIKGPKGLGFSIAGGVGNQHIPGDNSIYVTKIIEGGAAHKCGRLQIGDKILAVNSVGLEDVMHEDAVAALKNTYDVVYLKVAKP*,2,,FALSE,FALSE,887.666666666667,1678,448,537,59,44,73,-1.24385983913552,0.112174993518319,-1.21412881883459,0.116361889472078,-1.12432275626464,0.109561447035631,-1.19249713001265,0.0650073069142799,0.0175923212036495,0.0104777617647713,0.0182195580009634,0.0108764664032608,0.0263340150662956,0.00994109270812796,0.0209424552313362,0.00603463918579572,missense,"L7T,D47C",-1.19249713001265,-1.20012219848937
PSD95-PDZ2 binding CRIPT,1,KVMEIKTIKGPKGLGFSIAGGVGNQHIPGDNSIYVTKIIEGGAAHKLGRLQIGDKILAVNSVGLEDVMHEDAVAALKNTYDVVYLKVAKP*,2,,FALSE,FALSE,1119,1958,681,718,38,29,37,-1.42115250917402,0.119060816420917,-1.46408323226157,0.112860556076811,-1.39853925903089,0.108441549638193,-1.42733583186255,0.0653595059511332,0.00103221006800436,0.0111209355209262,-0.00514394006803059,0.0105491931421182,0.00145289356001085,0.00983947846194236,-0.000857660783213976,0.00606733388135967,missense,"L7T,D47L",-1.42733583186255,-1.43754250715192
PSD95-PDZ2 binding CRIPT,1,KVMEIKTIKGPKGLGFSIAGGVGNQHIPGDNSIYVTKIIEGGAAHKFGRLQIGDKILAVNSVGLEDVMHEDAVAALKNTYDVVYLKVAKP*,2,,FALSE,FALSE,1901,3322,1050,1331,69,61,74,-1.39567312999109,0.0963449216854193,-1.37058970841095,0.0857790178218404,-1.41144297425989,0.0769148669227174,-1.39387192578778,0.0492262599691846,0.0034121243128791,0.00899914593264954,0.00359499650043918,0.00801785369485456,0.000282070858763556,0.0069788948886682,0.00224879922096516,0.00456968195547498,missense,"L7T,D47F",-1.39387192578778,-1.40371072880048
PSD95-PDZ2 binding CRIPT,1,KVMEIKTIKGPKGLGFSIAGGVGNQHIPGDNSIYVTKIIEGGAAHKQGRLQIGDKILAVNSVGLEDVMHEDAVAALKNTYDVVYLKVAKP*,2,,FALSE,FALSE,292,601,111,164,24,24,15,-1.19784690611994,0.168802431052582,-0.972626841789297,0.208218166136937,-1.24518909431052,0.20334989394725,-1.14866346838087,0.110201025001004,0.0218901823856685,0.0157670760871883,0.0407929980814844,0.0194623677804786,0.0153671694804096,0.0184510172383919,0.0250115413802034,0.0102299796031057,missense,"L7T,D47Q",-1.14866346838087,-1.15580666875578
PSD95-PDZ2 binding CRIPT,1,KVMEIKTIKGPKGLGFSIAGGVGNQHIPGDNSIYVTKIIEGGAAHKHGRLQIGDKILAVNSVGLEDVMHEDAVAALKNTYDVVYLKVAKP*,2,,FALSE,FALSE,375,703,164,258,36,26,25,-1.12246816612838,0.151422633639151,-1.06663345539726,0.177798817152254,-1.2272224598523,0.161600239317,-1.14224195418171,0.0938484937923836,0.0289309715579111,0.0141437073567218,0.0320061024816441,0.0166190397050921,0.016997377766579,0.0146628490602493,0.0256076516185419,0.0087119713929115,missense,"L7T,D47H",-1.14224195418171,-1.14931456216842
PSD95-PDZ2 binding CRIPT,1,KVMEIKRIKGPKGLGFSIAGGVGNQHIPGDNSIYVTKIIEGGAAHKKGRLQIGDKILAVNSVGLEDVMHEDAVAALKNTYDVVYLKVAKP*,2,,FALSE,FALSE,774.666666666667,1425,417,482,21,24,29,-1.4881593677413,0.143611196687542,-1.37654611201045,0.140187938779747,-1.37957558549851,0.124344090944951,-1.41072954370444,0.0780755840030162,-0.00522659930343539,0.0134140761541478,0.00303824528293897,0.0131035119247198,0.0031735685033672,0.0112824006001823,0.000683903727090235,0.00724776953611948,missense,"L7R,D47K",-1.41072954370444,-1.42075366430285
PSD95-PDZ2 binding CRIPT,1,KVMEIKRIKGPKGLGFSIAGGVGNQHIPGDNSIYVTKIIEGGAAHKNGRLQIGDKILAVNSVGLEDVMHEDAVAALKNTYDVVYLKVAKP*,2,,FALSE,FALSE,789.666666666667,1438,433,498,84,45,60,-1.09648831215177,0.106273839279371,-1.19527221605006,0.115852805877092,-1.16030092442902,0.114338895673961,-1.14759094551068,0.0646119245168681,0.0313576329029469,0.00992656148105771,0.0199821042057048,0.010828881832037,0.0230695245464285,0.0103745760282826,0.0251111038578282,0.00599793577164043,missense,"L7R,D47N",-1.14759094551068,-1.15472235552766
PSD95-PDZ2 binding CRIPT,1,KVMEIKRIKGPKGLGFSIAGGVGNQHIPGDNSIYVTKIIEGGAAHKTGRLQIGDKILAVNSVGLEDVMHEDAVAALKNTYDVVYLKVAKP*,2,,FALSE,FALSE,1652,2806,931,1219,101,77,89,-1.22946115924648,0.0805997480184131,-1.26913869874612,0.0837953523840297,-1.32182442815293,0.0767561372481064,-1.27522119794764,0.0463198469200297,0.0189372371503568,0.00752846005647073,0.0130777275148855,0.00783243843056534,0.00841363811459964,0.00696449250120862,0.0132631661534612,0.00429987914546678,missense,"L7R,D47T",-1.27522119794764,-1.28375566089669
PSD95-PDZ2 binding CRIPT,1,KVMEIKRIKGPKGLGFSIAGGVGNQHIPGDNSIYVTKIIEGGAAHKRGRLQIGDKILAVNSVGLEDVMHEDAVAALKNTYDVVYLKVAKP*,2,,FALSE,FALSE,1655,2897,933,1135,44,27,44,-1.45236717579458,0.102695844952314,-1.48983886007915,0.115919995277677,-1.52683345092736,0.0893249579244982,-1.49351715596561,0.0582649810322876,-0.00188341158847119,0.00959235711893763,-0.00755134529257373,0.010835162094943,-0.0101879207050873,0.00810492843881732,-0.00700128418122395,0.00540874794522292,missense,"L7R,D47R",-1.49351715596561,-1.50445136958588
PSD95-PDZ2 binding CRIPT,1,KVMEIKRIKGPKGLGFSIAGGVGNQHIPGDNSIYVTKIIEGGAAHKSGRLQIGDKILAVNSVGLEDVMHEDAVAALKNTYDVVYLKVAKP*,2,,FALSE,FALSE,3382,5815,2009,2322,298,231,174,-1.12445324550142,0.0532877416469662,-1.18480987466496,0.0547911855489442,-1.3112937308473,0.0554092168935178,-1.20453533642038,0.0314505680555443,0.0287455542193181,0.00497736834607805,0.0209600300978566,0.00512138889735819,0.00936914428058176,0.00502757290020176,0.0198249465148077,0.00291956149873718,missense,"L7R,D47S",-1.20453533642038,-1.21229274217979
PSD95-PDZ2 binding CRIPT,1,KVMEIKRIKGPKGLGFSIAGGVGNQHIPGDNSIYVTKIIEGGAAHKMGRLQIGDKILAVNSVGLEDVMHEDAVAALKNTYDVVYLKVAKP*,2,,FALSE,FALSE,962,1678,545,663,50,18,42,-1.28911992621148,0.112834218038292,-1.49287086331265,0.145748107238467,-1.38487961325527,0.107255909441672,-1.37341063204612,0.0685916956992717,0.0133647799757793,0.0105393369630675,-0.00783474977709497,0.0136232266329641,0.00269230585958941,0.00973189902199338,0.00414822454507954,0.00636737859688316,missense,"L7R,D47M",-1.37341063204612,-1.38302450188169
PSD95-PDZ2 binding CRIPT,1,KVMEIKRIKGPKGLGFSIAGGVGNQHIPGDNSIYVTKIIEGGAAHKIGRLQIGDKILAVNSVGLEDVMHEDAVAALKNTYDVVYLKVAKP*,2,,FALSE,FALSE,1349,2298,760,989,38,35,39,-1.4650050519136,0.112178972611075,-1.44258405783694,0.106393281653473,-1.51260084835635,0.093406561244311,-1.47730748722923,0.0595044056280288,-0.00306385877223819,0.0104781334339342,-0.00313438995339885,0.00994469029926111,-0.00889652098863097,0.00847527401290294,-0.00549653791824875,0.00552380393797711,missense,"L7R,D47I",-1.47730748722923,-1.48806350623801
PSD95-PDZ2 binding CRIPT,1,KVMEIKRIKGPKGLGFSIAGGVGNQHIPGDNSIYVTKIIEGGAAHKQGRLQIGDKILAVNSVGLEDVMHEDAVAALKNTYDVVYLKVAKP*,2,,FALSE,FALSE,313.333333333333,557,169,214,17,20,14,-1.25963938405274,0.188880639333893,-1.15743653505252,0.181019932057408,-1.35071579770088,0.184099813773151,-1.25473585060124,0.10656866495011,0.0161184248635339,0.0176424912437818,0.0235186445204185,0.016920120653553,0.00579217051890808,0.0167043550973984,0.0151648243777315,0.00989278701137208,missense,"L7R,D47Q",-1.25473585060124,-1.26304511594933
PSD95-PDZ2 binding CRIPT,1,KVMEIKRIKGPKGLGFSIAGGVGNQHIPGDNSIYVTKIIEGGAAHKHGRLQIGDKILAVNSVGLEDVMHEDAVAALKNTYDVVYLKVAKP*,2,,FALSE,FALSE,728.666666666667,1394,397,395,50,32,16,-1.22956019275914,0.114024416029649,-1.27334677906661,0.12665109851417,-1.40463462392938,0.160984062054458,-1.28289530166646,0.0749863736616399,0.01892798687523,0.010650508005875,0.0126843938861884,0.0118382094358823,0.000899828689244569,0.0146069400205524,0.0125507778202776,0.00696099762286645,missense,"L7R,D47H",-1.28289530166646,-1.29151412685344
PSD95-PDZ2 binding CRIPT,1,KVMEIKRIKGPKGLGFSIAGGVGNQHIPGDNSIYVTKIIEGGAAHKPGRLQIGDKILAVNSVGLEDVMHEDAVAALKNTYDVVYLKVAKP*,2,,FALSE,FALSE,1230.33333333333,2128,720,843,26,20,40,-1.51844198483676,0.129054002286685,-1.58532070613256,0.125675510349305,-1.45291100173136,0.0992805364168451,-1.50770374596116,0.0666947269351437,-0.00805516240460699,0.012054354079631,-0.0164761323979812,0.0117470201990392,-0.00348054378964416,0.00900825101654194,-0.00831822770593962,0.00619128266887722,missense,"L7R,D47P",-1.50770374596116,-1.51879391427328
PSD95-PDZ2 binding CRIPT,1,KVMEIKRIKGPKGLGFSIAGGVGNQHIPGDNSIYVTKIIEGGAAHKEGRLQIGDKILAVNSVGLEDVMHEDAVAALKNTYDVVYLKVAKP*,2,,FALSE,FALSE,747,1300,400,541,85,55,41,-1.06636870278277,0.105865207964705,-1.1154307224437,0.116426867368452,-1.30447444752821,0.114096858581813,-1.15772994626701,0.0645746243947355,0.0341709701853309,0.00988839306731046,0.0274449713586495,0.0108825399545762,0.00998789411925477,0.0103526147158233,0.0241698987199255,0.00599447319505726,missense,"L7R,D47E",-1.15772994626701,-1.16497281539708
PSD95-PDZ2 binding CRIPT,1,KVMEIKRIKGPKGLGFSIAGGVGNQHIPGDNSIYVTKIIEGGAAHKDGRLQIGDKILAVNSVGLEDVMHEDAVAALKNTYDVVYLKVAKP*,1,,FALSE,FALSE,854.333333333333,1521,488,554,124,30,35,-0.985798816000926,0.093309924726043,-1.23655661067224,0.136141719114557,-1.25690702642646,0.135209493379273,-1.11267991568782,0.0668890259947407,0.0416966410379611,0.00871566051312993,0.0161232090543429,0.0127253075792222,0.0143039391866889,0.0122682763423637,0.0283519006018514,0.0062093194831134,missense,L7R,-1.11267991568782,-1.11942754504294
PSD95-PDZ2 binding CRIPT,1,KVMEIKRIKGPKGLGFSIAGGVGNQHIPGDNSIYVTKIIEGGAAHKAGRLQIGDKILAVNSVGLEDVMHEDAVAALKNTYDVVYLKVAKP*,2,,FALSE,FALSE,1180.33333333333,2022,658,861,126,62,42,-1.09127844772345,0.0902658320798689,-1.24024700491387,0.0976688447769468,-1.44778203389189,0.0961060237356931,-1.25271263109548,0.0545683658381708,0.0318442629137412,0.00843132550640407,0.0157782640799535,0.00912920814264248,-0.00301516526308507,0.00872021059976836,0.015352640183223,0.00506559053778501,missense,"L7R,D47A",-1.25271263109548,-1.26099965497647
PSD95-PDZ2 binding CRIPT,1,KVMEIKRIKGPKGLGFSIAGGVGNQHIPGDNSIYVTKIIEGGAAHKGGRLQIGDKILAVNSVGLEDVMHEDAVAALKNTYDVVYLKVAKP*,2,,FALSE,FALSE,1450,2578,812,960,89,51,54,-1.23750167017618,0.0853223481279718,-1.34767535052672,0.0944022532573907,-1.40251125711674,0.0891954268854947,-1.32571406723516,0.0516212316279747,0.0181862091774893,0.00796957689816823,0.00573682527969696,0.00882387644790272,0.00109249305165418,0.00809317539883698,0.00857590464288213,0.00479200757557892,missense,"L7R,D47G",-1.32571406723516,-1.33480360366365
PSD95-PDZ2 binding CRIPT,1,KVMEIKRIKGPKGLGFSIAGGVGNQHIPGDNSIYVTKIIEGGAAHKVGRLQIGDKILAVNSVGLEDVMHEDAVAALKNTYDVVYLKVAKP*,2,,FALSE,FALSE,2470.33333333333,4071,1550,1790,88,56,77,-1.37608403080904,0.0789796518199978,-1.51344859815345,0.0783092426634252,-1.4837005807612,0.0680469568863551,-1.46070733696028,0.0430591563530023,0.00524185398772403,0.00737713415512147,-0.0097581719788703,0.00731964606932515,-0.00627424602580023,0.00617426225388613,-0.003955543189223,0.00399718869415359,missense,"L7R,D47V",-1.46070733696028,-1.47128086875256
PSD95-PDZ2 binding CRIPT,1,KVMEIKRIKGPKGLGFSIAGGVGNQHIPGDNSIYVTKIIEGGAAHK*GRLQIGDKILAVNSVGLEDVMHEDAVAALKNTYDVVYLKVAKP*,2,,FALSE,TRUE,993.666666666667,1814,551,616,18,15,21,-1.61270219742228,0.147163976921697,-1.5787268491031,0.145483484342116,-1.55238122690674,0.119281653864214,-1.57699883067126,0.0781574078781188,-0.016859585033849,0.0137459253812217,-0.0158597977477425,0.0135984920565943,-0.0125060062759626,0.0108230587631554,-0.0147509020224745,0.007255365260146,stop,"L7R,D47*",-1.57699883067126,-1.58885076721563
PSD95-PDZ2 binding CRIPT,1,KVMEIKRIKGPKGLGFSIAGGVGNQHIPGDNSIYVTKIIEGGAAHKYGRLQIGDKILAVNSVGLEDVMHEDAVAALKNTYDVVYLKVAKP*,2,,FALSE,FALSE,943.333333333333,1702,491,637,33,17,15,-1.41096232233122,0.121528527035249,-1.52610608928633,0.140089030226954,-1.66767760093545,0.126608822528236,-1.5318258763466,0.0743195677769122,0.00198402960218549,0.0113514332736819,-0.0109412807929411,0.0130942668397841,-0.0229674594069866,0.011487891739973,-0.0105574891086739,0.00689909792093597,missense,"L7R,D47Y",-1.5318258763466,-1.54318122180222
PSD95-PDZ2 binding CRIPT,1,KVMEIKRIKGPKGLGFSIAGGVGNQHIPGDNSIYVTKIIEGGAAHKWGRLQIGDKILAVNSVGLEDVMHEDAVAALKNTYDVVYLKVAKP*,2,,FALSE,FALSE,935,1655,512,638,43,13,24,-1.33112103498928,0.117570036811944,-1.60553752825326,0.152655544457685,-1.52620335907751,0.116609342273654,-1.46948232846324,0.07277820931963,0.00944164525718358,0.010981688500742,-0.0183658197137686,0.014268871948525,-0.0101307491208902,0.0105805857219029,-0.00477012711974334,0.00675601335725857,missense,"L7R,D47W",-1.46948232846324,-1.48015232466989
PSD95-PDZ2 binding CRIPT,1,KVMEIKRIKGPKGLGFSIAGGVGNQHIPGDNSIYVTKIIEGGAAHKCGRLQIGDKILAVNSVGLEDVMHEDAVAALKNTYDVVYLKVAKP*,2,,FALSE,FALSE,1458,2515,835,1024,141,49,58,-1.09285432971926,0.0829388850850396,-1.36835036866872,0.0946793411199883,-1.39668594792793,0.086246095625329,-1.27575080365803,0.0505485342297092,0.031697066862254,0.00774694833224902,0.00380430990693609,0.00884977613758607,0.00162105433179699,0.00782556688984428,0.0132140027666873,0.00469242889648351,missense,"L7R,D47C",-1.27575080365803,-1.28429108861895
PSD95-PDZ2 binding CRIPT,1,KVMEIKRIKGPKGLGFSIAGGVGNQHIPGDNSIYVTKIIEGGAAHKLGRLQIGDKILAVNSVGLEDVMHEDAVAALKNTYDVVYLKVAKP*,2,,FALSE,FALSE,1132.33333333333,1967,652,778,55,41,27,-1.29967078200215,0.103181541502218,-1.35349364677931,0.109484822105553,-1.5645125495824,0.113218537554671,-1.39816168242812,0.0625776534038857,0.0123792719768773,0.00963772384979493,0.00519298309904298,0.0102336597893057,-0.013606745693467,0.0102729199783535,0.00185058039375727,0.00580909404360017,missense,"L7R,D47L",-1.39816168242812,-1.40804764319156
PSD95-PDZ2 binding CRIPT,1,KVMEIKRIKGPKGLGFSIAGGVGNQHIPGDNSIYVTKIIEGGAAHKFGRLQIGDKILAVNSVGLEDVMHEDAVAALKNTYDVVYLKVAKP*,2,,FALSE,FALSE,1765.66666666667,3024,1024,1249,42,35,57,-1.51555712962444,0.104420785355269,-1.528604278413,0.0989336090385593,-1.46203753527705,0.0801845656142098,-1.49554919305117,0.05349728903338,-0.00778570105058701,0.00975347604601511,-0.0111747891196668,0.00924742696894276,-0.00430864271071882,0.00727557203833381,-0.00718991852412451,0.00496616229865321,missense,"L7R,D47F",-1.49554919305117,-1.50650574507113
PSD95-PDZ2 binding CRIPT,1,KVMEIKSIKGPKGLGFSIAGGVGNQHIPGDNSIYVTKIIEGGAAHKKGRLQIGDKILAVNSVGLEDVMHEDAVAALKNTYDVVYLKVAKP*,2,,FALSE,FALSE,1732.66666666667,3222,894,1082,52,47,25,-1.45320343090067,0.102257549533632,-1.40450101437287,0.0959946794537277,-1.67541510915997,0.0991697879066473,-1.50980166576277,0.0571817421005394,-0.00196152241782191,0.00955141791461504,0.000425271587420867,0.00897272217482166,-0.0236695246742038,0.00899820221528062,-0.00851297795240297,0.00530819069380921,missense,"L7S,D47K",-1.50980166576277,-1.52091489673028
PSD95-PDZ2 binding CRIPT,1,KVMEIKSIKGPKGLGFSIAGGVGNQHIPGDNSIYVTKIIEGGAAHKNGRLQIGDKILAVNSVGLEDVMHEDAVAALKNTYDVVYLKVAKP*,2,,FALSE,FALSE,1763.66666666667,3231,942,1118,167,96,94,-1.14320422116247,0.0801462560845765,-1.20397264119441,0.080989174659645,-1.2752782977134,0.0790921919718252,-1.20811434819001,0.0462253028113389,0.0269941098940604,0.00748610141399655,0.0191688664505782,0.00757014209042063,0.0126370160492991,0.00717645516880826,0.0194927062529568,0.00429110260002637,missense,"L7S,D47N",-1.20811434819001,-1.21591109840625
PSD95-PDZ2 binding CRIPT,1,KVMEIKSIKGPKGLGFSIAGGVGNQHIPGDNSIYVTKIIEGGAAHKTGRLQIGDKILAVNSVGLEDVMHEDAVAALKNTYDVVYLKVAKP*,2,,FALSE,FALSE,3470.33333333333,6083,1987,2341,290,149,155,-1.16784471792526,0.0601367898895305,-1.29412413798209,0.0602011324233088,-1.34889617885276,0.056076107204797,-1.27401963451762,0.0338943549275723,0.0246925518841282,0.00561710714659151,0.0107423126152677,0.00562706223842724,0.00595727421324636,0.00508808340448912,0.0133747074878619,0.00314641864325971,missense,"L7S,D47T",-1.27401963451762,-1.28254088855215
PSD95-PDZ2 binding CRIPT,1,KVMEIKSIKGPKGLGFSIAGGVGNQHIPGDNSIYVTKIIEGGAAHKRGRLQIGDKILAVNSVGLEDVMHEDAVAALKNTYDVVYLKVAKP*,2,,FALSE,FALSE,3322.66666666667,6081,1783,2104,52,54,77,-1.59650841968441,0.0928642927302152,-1.54440164488534,0.0789614583206934,-1.53466515295451,0.0653048910206431,-1.55176067962597,0.044244878710948,-0.0153469970684988,0.008674036032124,-0.0126513853357983,0.00738060934274862,-0.010898532676915,0.00592546003631437,-0.0124080402350182,0.00410725949918122,missense,"L7S,D47R",-1.55176067962597,-1.56333517049309
PSD95-PDZ2 binding CRIPT,1,KVMEIKSIKGPKGLGFSIAGGVGNQHIPGDNSIYVTKIIEGGAAHKSGRLQIGDKILAVNSVGLEDVMHEDAVAALKNTYDVVYLKVAKP*,2,,FALSE,FALSE,6118,10893,3268,4193,515,342,298,-1.16250777634807,0.0453933309819192,-1.19001013783809,0.0441987234581638,-1.32716799417161,0.0416490982927529,-1.23177354132978,0.0252081419315663,0.025191051600014,0.00423998694201206,0.0204739561096527,0.00413130048799258,0.00792878795406429,0.00377904416690971,0.0172964193922525,0.00234007603640498,missense,"L7S,D47S",-1.23177354132978,-1.23983037957117
PSD95-PDZ2 binding CRIPT,1,KVMEIKSIKGPKGLGFSIAGGVGNQHIPGDNSIYVTKIIEGGAAHKMGRLQIGDKILAVNSVGLEDVMHEDAVAALKNTYDVVYLKVAKP*,2,,FALSE,FALSE,1533.66666666667,2643,780,1178,64,34,36,-1.35529936493263,0.103667820843003,-1.4579597463786,0.104253235111727,-1.58778780319882,0.0886308648396733,-1.48028909907194,0.0565815295845924,0.00718325617178425,0.00968314501652801,-0.00457157149633439,0.00974465793111786,-0.0157186332256827,0.00804194968222906,-0.0057733214448546,0.00525247286545316,missense,"L7S,D47M",-1.48028909907194,-1.49107789525665
PSD95-PDZ2 binding CRIPT,1,KVMEIKSIKGPKGLGFSIAGGVGNQHIPGDNSIYVTKIIEGGAAHKIGRLQIGDKILAVNSVGLEDVMHEDAVAALKNTYDVVYLKVAKP*,2,,FALSE,FALSE,2793.66666666667,4977,1485,1919,99,52,104,-1.40653369688123,0.0792487214965522,-1.52348512694489,0.0820829362275726,-1.41999336525052,0.0645042619311018,-1.44411293224609,0.0427184453421565,0.00239768759275027,0.0074022667437728,-0.0106962967265924,0.00767237711771964,-0.000493751584516949,0.00585281470148809,-0.00241508182100675,0.0039655604339675,missense,"L7S,D47I",-1.44411293224609,-1.45450403998337
PSD95-PDZ2 binding CRIPT,1,KVMEIKSIKGPKGLGFSIAGGVGNQHIPGDNSIYVTKIIEGGAAHKQGRLQIGDKILAVNSVGLEDVMHEDAVAALKNTYDVVYLKVAKP*,2,,FALSE,FALSE,919,1717,460,580,94,38,54,-1.11457489678569,0.0995297839906975,-1.26505665892105,0.118649666397809,-1.29288391503739,0.112477355496022,-1.21330445665863,0.0631162490757473,0.0296682463561874,0.00929662960028046,0.0134592800078501,0.0110903072834988,0.0110395647675104,0.0102056685887635,0.0190109076147735,0.00585909197000254,missense,"L7S,D47Q",-1.21330445665863,-1.22115826228897
PSD95-PDZ2 binding CRIPT,1,KVMEIKSIKGPKGLGFSIAGGVGNQHIPGDNSIYVTKIIEGGAAHKHGRLQIGDKILAVNSVGLEDVMHEDAVAALKNTYDVVYLKVAKP*,2,,FALSE,FALSE,1111.66666666667,2095,587,653,94,62,138,-1.17726327209038,0.0956956288539512,-1.19184926443391,0.100588695079869,-1.084275403115,0.101019737520815,-1.15219836391671,0.0571640927203841,0.0238128070888268,0.00893849840872001,0.0203020510407204,0.00940212957651029,0.0299677243787171,0.0091660579813132,0.0246833964357218,0.00530655229889415,missense,"L7S,D47H",-1.15219836391671,-1.159380423774
PSD95-PDZ2 binding CRIPT,1,KVMEIKSIKGPKGLGFSIAGGVGNQHIPGDNSIYVTKIIEGGAAHKPGRLQIGDKILAVNSVGLEDVMHEDAVAALKNTYDVVYLKVAKP*,2,,FALSE,FALSE,2315.33333333333,4034,1240,1672,148,61,60,-1.21007581673077,0.0756008688191625,-1.41407405784703,0.0845666063070037,-1.53076279596558,0.0744950681663953,-1.38444651221289,0.0449471297896233,0.0207479348311629,0.00706153722725689,-0.000469530707351451,0.00790452833405237,-0.0105444510756152,0.00675933367966201,0.00312376194133004,0.00417244958440087,missense,"L7S,D47P",-1.38444651221289,-1.39418170065224
PSD95-PDZ2 binding CRIPT,1,KVMEIKSIKGPKGLGFSIAGGVGNQHIPGDNSIYVTKIIEGGAAHKLGRLQIGDKILAVNSVGLEDVMHEDAVAALKNTYDVVYLKVAKP*,2,,FALSE,FALSE,2915.33333333333,5095,1569,2082,103,69,80,-1.41633805358256,0.0798100119201622,-1.45206137212584,0.0766670479577574,-1.52048331860649,0.0645778216309659,-1.47110933177801,0.0419991410109845,0.00148190671725096,0.00745469435847529,-0.00402024434201398,0.00716614842826034,-0.00961173943130322,0.00585948916422765,-0.00492116210988161,0.00389878729246316,missense,"L7S,D47L",-1.47110933177801,-1.48179721380505
PSD95-PDZ2 binding CRIPT,1,KVMEIKSIKGPKGLGFSIAGGVGNQHIPGDNSIYVTKIIEGGAAHKEGRLQIGDKILAVNSVGLEDVMHEDAVAALKNTYDVVYLKVAKP*,2,,FALSE,FALSE,1232.33333333333,2164,740,793,199,303,78,-0.937705214336056,0.0875869958877864,-0.811691758782794,0.0820702397962426,-1.22723861239523,0.0927199171659779,-0.975589843076813,0.0503065888497689,0.0461888481230635,0.00818110746272837,0.0558357670788566,0.00767119036912499,0.016995912160464,0.00841297114428551,0.0410779949969456,0.00466996906635187,missense,"L7S,D47E",-0.975589843076813,-0.980830426691124
PSD95-PDZ2 binding CRIPT,1,KVMEIKSIKGPKGLGFSIAGGVGNQHIPGDNSIYVTKIIEGGAAHKDGRLQIGDKILAVNSVGLEDVMHEDAVAALKNTYDVVYLKVAKP*,1,,FALSE,FALSE,1746.33333333333,3182,888,1169,222,143,124,-1.05040081595239,0.0781890942105486,-1.06725159453356,0.0790030623305249,-1.20029585965546,0.075813054945645,-1.10821671814773,0.0448212028653804,0.0356624586967006,0.00730329172345881,0.0319483243759513,0.00738449811266484,0.019440571390924,0.00687892162884587,0.0287662199768239,0.00416075976693796,missense,L7S,-1.10821671814773,-1.11491528309786
PSD95-PDZ2 binding CRIPT,1,KVMEIKSIKGPKGLGFSIAGGVGNQHIPGDNSIYVTKIIEGGAAHKAGRLQIGDKILAVNSVGLEDVMHEDAVAALKNTYDVVYLKVAKP*,2,,FALSE,FALSE,2379.33333333333,4078,1346,1714,166,115,90,-1.2070519140216,0.0713807228371336,-1.25517148710203,0.0690658983749744,-1.42441336213611,0.0676131622576295,-1.29931911448453,0.0400113064258953,0.0210303839866543,0.00666735236639452,0.0143832572624972,0.00645566109913238,-0.000894801406312956,0.00613490176041759,0.0110261525263424,0.00371425627508265,missense,"L7S,D47A",-1.29931911448453,-1.30811848839166
PSD95-PDZ2 binding CRIPT,1,KVMEIKSIKGPKGLGFSIAGGVGNQHIPGDNSIYVTKIIEGGAAHKGGRLQIGDKILAVNSVGLEDVMHEDAVAALKNTYDVVYLKVAKP*,2,,FALSE,FALSE,2548.66666666667,4745,1280,1621,140,88,81,-1.2951277401251,0.0711112239941879,-1.32201378430381,0.074964587907559,-1.43500445843212,0.0696672770614763,-1.35289263974134,0.0414607850684273,0.0128036170914354,0.00664217969124027,0.00813543846950369,0.00700701772298487,-0.00185578789387797,0.00632128251980586,0.00605291320630244,0.00384881162017226,missense,"L7S,D47G",-1.35289263974134,-1.36228095310645
PSD95-PDZ2 binding CRIPT,1,KVMEIKSIKGPKGLGFSIAGGVGNQHIPGDNSIYVTKIIEGGAAHKVGRLQIGDKILAVNSVGLEDVMHEDAVAALKNTYDVVYLKVAKP*,2,,FALSE,FALSE,4305.66666666667,7324,2426,3167,188,125,154,-1.34599155307813,0.0645484205979449,-1.4060903244267,0.0583517741059169,-1.4453120509088,0.0503776118755727,-1.40720066332853,0.0328314291771882,0.00805265702578875,0.00602917773476023,0.000276717129571835,0.00545420079987583,-0.00279105057231732,0.00457102862018867,0.00101149028326905,0.00304774706787331,missense,"L7S,D47V",-1.40720066332853,-1.41718599056985
PSD95-PDZ2 binding CRIPT,1,KVMEIKSIKGPKGLGFSIAGGVGNQHIPGDNSIYVTKIIEGGAAHK*GRLQIGDKILAVNSVGLEDVMHEDAVAALKNTYDVVYLKVAKP*,2,,FALSE,TRUE,2107.66666666667,3848,1109,1366,50,34,46,-1.53555679868017,0.0984547917373826,-1.55953668724637,0.0979857236174203,-1.56361703321272,0.0827742613641436,-1.55421972760585,0.0532043653435271,-0.00965378021126018,0.00919621940745644,-0.0140660734308307,0.00915882713626617,-0.0135254907311281,0.00751054890503733,-0.0126363140707376,0.00493897014347647,stop,"L7S,D47*",-1.55421972760585,-1.56582125104881
PSD95-PDZ2 binding CRIPT,1,KVMEIKSIKGPKGLGFSIAGGVGNQHIPGDNSIYVTKIIEGGAAHKYGRLQIGDKILAVNSVGLEDVMHEDAVAALKNTYDVVYLKVAKP*,2,,FALSE,FALSE,1953.33333333333,3739,995,1126,336,67,50,-1.03215206740941,0.0796421297953117,-1.32855413822688,0.0851228485457955,-1.47015927035439,0.0848155219090975,-1.26633492654432,0.0479641126949396,0.0373669922450571,0.0074390132440524,0.00752410481006897,0.0079565208725866,-0.00504557092350863,0.00769576332916073,0.0140880802157654,0.00445251661267055,missense,"L7S,D47Y",-1.26633492654432,-1.27477170176722
PSD95-PDZ2 binding CRIPT,1,KVMEIKSIKGPKGLGFSIAGGVGNQHIPGDNSIYVTKIIEGGAAHKWGRLQIGDKILAVNSVGLEDVMHEDAVAALKNTYDVVYLKVAKP*,2,,FALSE,FALSE,1849,3391,934,1222,172,47,72,-1.12634609181139,0.0789943430569561,-1.4057261473217,0.0945635414593805,-1.38365160237181,0.0786110671636597,-1.29430985989632,0.0480069371915229,0.0285687519564325,0.00737850639750857,0.000310757140999263,0.00883895222329743,0.00280372981728086,0.00713280015646986,0.0114911624685249,0.00445649201785899,missense,"L7S,D47W",-1.29430985989632,-1.30305416653528
PSD95-PDZ2 binding CRIPT,1,KVMEIKSIKGPKGLGFSIAGGVGNQHIPGDNSIYVTKIIEGGAAHKCGRLQIGDKILAVNSVGLEDVMHEDAVAALKNTYDVVYLKVAKP*,2,,FALSE,FALSE,2491.33333333333,4464,1313,1697,190,107,136,-1.18481600061835,0.0730156435139109,-1.27112865215783,0.0724689315541002,-1.29644057760731,0.0650925135034531,-1.25449039794145,0.040356748059388,0.0231073406768577,0.0068200629556113,0.0128917245071589,0.00677374613719653,0.0107168498591584,0.00590618989481266,0.0151876097892395,0.00374632367976116,missense,"L7S,D47C",-1.25449039794145,-1.26279696500236
PSD95-PDZ2 binding CRIPT,1,KVMEIKSIKGPKGLGFSIAGGVGNQHIPGDNSIYVTKIIEGGAAHKFGRLQIGDKILAVNSVGLEDVMHEDAVAALKNTYDVVYLKVAKP*,2,,FALSE,FALSE,4158,7258,2284,2932,100,76,158,-1.52503351414499,0.0784446123009064,-1.5384730401924,0.0681088059169803,-1.42076543398647,0.0524334901832249,-1.47781335419231,0.0367157821625413,-0.00867084751936339,0.00732715851937639,-0.0120972325109042,0.00636620067517901,-0.00056380548658605,0.00475756939165506,-0.00554349763313461,0.00340833220590685,missense,"L7S,D47F",-1.47781335419231,-1.48857493425038
PSD95-PDZ2 binding CRIPT,1,KVMEIKMIKGPKGLGFSIAGGVGNQHIPGDNSIYVTKIIEGGAAHKKGRLQIGDKILAVNSVGLEDVMHEDAVAALKNTYDVVYLKVAKP*,2,,FALSE,FALSE,126.666666666667,228,87,65,16,11,16,-1.02697113598858,0.229666345073899,-1.13517608635799,0.249120094174966,-0.937090605308351,0.304459187463126,-1.04384642784338,0.147667152202549,0.0378509197537153,0.021452100629514,0.0255993517300207,0.0232855133838418,0.0433225837732546,0.027625201111372,0.0347417248040566,0.0137079664646224,missense,"L7M,D47K",-1.04384642784338,-1.04983736334967
PSD95-PDZ2 binding CRIPT,1,KVMEIKMIKGPKGLGFSIAGGVGNQHIPGDNSIYVTKIIEGGAAHKNGRLQIGDKILAVNSVGLEDVMHEDAVAALKNTYDVVYLKVAKP*,2,,FALSE,FALSE,155.333333333333,299,73,94,609,469,1350,-0.00613358181358268,0.168731561988017,0.0548992363361392,0.23221560763644,0.328382243033973,0.244196742901846,0.0895741104676847,0.119150360458923,0.133202765630404,0.0157604565265204,0.136836925504022,0.0217054335077344,0.158145664750804,0.0221572690567025,0.139957343157494,0.0110607479121575,missense,"L7M,D47N",0.0895741104676847,0.0960429874210036
PSD95-PDZ2 binding CRIPT,1,KVMEIKMIKGPKGLGFSIAGGVGNQHIPGDNSIYVTKIIEGGAAHKTGRLQIGDKILAVNSVGLEDVMHEDAVAALKNTYDVVYLKVAKP*,2,,FALSE,FALSE,264.666666666667,486,160,148,1495,1211,736,0.118151342076459,0.129693680888045,0.0375985686769046,0.15725178048675,-0.00185201097526876,0.194787253418494,0.0672960225908888,0.0889998220429738,0.144811661540525,0.0121141035815552,0.135219814167971,0.014698486893576,0.128181754786766,0.0176740833293769,0.137889264529607,0.00826186838254326,missense,"L7M,D47T",0.0672960225908888,0.0735199941560301
PSD95-PDZ2 binding CRIPT,1,KVMEIKMIKGPKGLGFSIAGGVGNQHIPGDNSIYVTKIIEGGAAHKRGRLQIGDKILAVNSVGLEDVMHEDAVAALKNTYDVVYLKVAKP*,2,,FALSE,FALSE,131.333333333333,246,58,90,30,6,9,-0.859478256905799,0.205701372886954,-1.19597133790361,0.31337271375659,-1.21741991598689,0.272131628223904,-1.03403403553165,0.145371294972843,0.0534956764796284,0.0192136403328065,0.0199167565615023,0.0292912723258081,0.017886814698804,0.0246919497522503,0.0356526108253604,0.0134948416535662,missense,"L7M,D47R",-1.03403403553165,-1.0399171023662
PSD95-PDZ2 binding CRIPT,1,KVMEIKMIKGPKGLGFSIAGGVGNQHIPGDNSIYVTKIIEGGAAHKSGRLQIGDKILAVNSVGLEDVMHEDAVAALKNTYDVVYLKVAKP*,2,,FALSE,FALSE,478.333333333333,871,272,292,1047,1467,1146,-0.171390160387954,0.099280399486731,-0.0120236076378126,0.120757127626799,-0.0827149881062331,0.138821613837336,-0.101409758906369,0.0671274738039312,0.117766891679757,0.00927333571508884,0.130581577920757,0.0112872938686882,0.120844626863906,0.012596023239818,0.12222827858481,0.0062314546331667,missense,"L7M,D47S",-0.101409758906369,-0.0970403879305545
PSD95-PDZ2 binding CRIPT,1,KVMEIKMIKGPKGLGFSIAGGVGNQHIPGDNSIYVTKIIEGGAAHKMGRLQIGDKILAVNSVGLEDVMHEDAVAALKNTYDVVYLKVAKP*,2,,FALSE,FALSE,113,198,64,77,98,142,154,-0.434903228803631,0.205901822940358,-0.267207945100262,0.249427834486078,-0.285132941265754,0.270820984520045,-0.346012120998718,0.136979561730753,0.0931533208101279,0.0192323634709982,0.106729233432017,0.0233142781896551,0.102478169568997,0.0245730280793452,0.0995218003551077,0.0127158356515757,missense,"L7M,D47M",-0.346012120998718,-0.344331689790475
PSD95-PDZ2 binding CRIPT,1,KVMEIKMIKGPKGLGFSIAGGVGNQHIPGDNSIYVTKIIEGGAAHKIGRLQIGDKILAVNSVGLEDVMHEDAVAALKNTYDVVYLKVAKP*,2,,FALSE,FALSE,221,384,122,157,64,154,254,-0.764801490307151,0.165669365969665,-0.438081308850369,0.183518269840804,-0.351126682843466,0.19017902778337,-0.539384665427608,0.103265475971353,0.0623390075462577,0.0154744305651988,0.0907575230337757,0.0171536428753765,0.0964902064585162,0.0172559545121859,0.0815709946771191,0.00958615142538203,missense,"L7M,D47I",-0.539384665427608,-0.539829999155662
PSD95-PDZ2 binding CRIPT,1,KVMEIKMIKGPKGLGFSIAGGVGNQHIPGDNSIYVTKIIEGGAAHKPGRLQIGDKILAVNSVGLEDVMHEDAVAALKNTYDVVYLKVAKP*,2,,FALSE,FALSE,101,166,62,75,7,3,9,-1.1813397274013,0.294233328359288,-1.42617224482956,0.353639403499267,-1.16068052905622,0.294020117968586,-1.23657822131251,0.179273976817875,0.0234320437274668,0.0274830122214437,-0.00160036078284112,0.0330550415473611,0.0230350809999667,0.026678008823942,0.0168504001449519,0.0166420332859679,missense,"L7M,D47P",-1.23657822131251,-1.24468787791168
PSD95-PDZ2 binding CRIPT,1,KVMEIKMIKGPKGLGFSIAGGVGNQHIPGDNSIYVTKIIEGGAAHKEGRLQIGDKILAVNSVGLEDVMHEDAVAALKNTYDVVYLKVAKP*,2,,FALSE,FALSE,150.666666666667,282,74,96,349,453,367,-0.157134604901265,0.173712339619386,0.0402613177169361,0.230715380995431,-0.0835136302577964,0.242090913225835,-0.0851721472879608,0.120396320913724,0.11909843901958,0.0162256885696697,0.135468704080344,0.0215652057688052,0.120772161814528,0.0219661959319568,0.123735618790203,0.0111764106298026,missense,"L7M,D47E",-0.0851721472879608,-0.0806242745215764
PSD95-PDZ2 binding CRIPT,1,KVMEIKMIKGPKGLGFSIAGGVGNQHIPGDNSIYVTKIIEGGAAHKGGRLQIGDKILAVNSVGLEDVMHEDAVAALKNTYDVVYLKVAKP*,2,,FALSE,FALSE,315.333333333333,585,179,182,255,549,362,-0.482134810914044,0.125275455016818,-0.192246906668648,0.149683097887665,-0.309733799101058,0.176398906771548,-0.350601248156775,0.0843682371186006,0.0887416310956522,0.0117014169688825,0.113735919381807,0.0139910342870623,0.100246002916792,0.0160056108537712,0.0990957909126133,0.0078319175784926,missense,"L7M,D47G",-0.350601248156775,-0.348971265711202
PSD95-PDZ2 binding CRIPT,1,KVMEIKMIKGPKGLGFSIAGGVGNQHIPGDNSIYVTKIIEGGAAHKVGRLQIGDKILAVNSVGLEDVMHEDAVAALKNTYDVVYLKVAKP*,2,,FALSE,FALSE,353,673,180,206,262,137,170,-0.508290332330599,0.118209003592991,-0.607913325217465,0.152935429170177,-0.561000912296849,0.166799935984675,-0.549244829133192,0.0815784726637897,0.086298561444917,0.0110413715147315,0.0748831484546485,0.0142950330626665,0.0774472015649748,0.015134645189509,0.0806556740293258,0.00757294327702921,missense,"L7M,D47V",-0.549244829133192,-0.549798556688991
PSD95-PDZ2 binding CRIPT,1,KVMEIKMIKGPKGLGFSIAGGVGNQHIPGDNSIYVTKIIEGGAAHK*GRLQIGDKILAVNSVGLEDVMHEDAVAALKNTYDVVYLKVAKP*,2,,FALSE,TRUE,208.666666666667,395,137,94,19,5,6,-1.14144410142054,0.193524056713323,-1.51161338286763,0.25762524396255,-1.35713548608098,0.27812228225346,-1.29439389735885,0.135214241362372,0.0271585147650124,0.0180762119826924,-0.00958663250413713,0.0240804985489937,0.00520967805398993,0.025235513649054,0.0114833612568062,0.0125519606661905,stop,"L7M,D47*",-1.29439389735885,-1.30313912783057
PSD95-PDZ2 binding CRIPT,1,KVMEIKMIKGPKGLGFSIAGGVGNQHIPGDNSIYVTKIIEGGAAHKYGRLQIGDKILAVNSVGLEDVMHEDAVAALKNTYDVVYLKVAKP*,2,,FALSE,FALSE,155.666666666667,306,57,104,43,43,20,-0.81651589939736,0.18461786799223,-0.594040026503925,0.269417846677766,-1.01391470513392,0.243286646058179,-0.8210166266405,0.1290871186992,0.057508597120028,0.0172443249397351,0.0761799000633135,0.0251827653463185,0.0363519246659855,0.022074691130424,0.0554270525607524,0.0119831788434315,missense,"L7M,D47Y",-0.8210166266405,-0.824557970455483
PSD95-PDZ2 binding CRIPT,1,KVMEIKMIKGPKGLGFSIAGGVGNQHIPGDNSIYVTKIIEGGAAHKWGRLQIGDKILAVNSVGLEDVMHEDAVAALKNTYDVVYLKVAKP*,2,,FALSE,FALSE,168,303,80,121,13,21,13,-1.17609807951108,0.22253144037648,-0.913860976225975,0.240475318115835,-1.19509285138035,0.23351706397794,-1.10110604321011,0.133840190297191,0.0239216424885276,0.0207856612628677,0.046285904439037,0.0224774772063834,0.0199126679999362,0.0211882449962493,0.0294263051219082,0.012424407275736,missense,"L7M,D47W",-1.10110604321011,-1.10772643975479
PSD95-PDZ2 binding CRIPT,1,KVMEIKMIKGPKGLGFSIAGGVGNQHIPGDNSIYVTKIIEGGAAHKCGRLQIGDKILAVNSVGLEDVMHEDAVAALKNTYDVVYLKVAKP*,2,,FALSE,FALSE,233.333333333333,342,146,212,698,685,425,-0.00551720206242168,0.159928388742025,-0.0403306072754773,0.166077673692655,-0.284399831297604,0.163658307936418,-0.109116141339514,0.0942018267880721,0.133260338891492,0.0149381916958971,0.127935693328018,0.0155234522784483,0.102544688534891,0.0148495885703497,0.12151289381317,0.00874477135406398,missense,"L7M,D47C",-0.109116141339514,-0.104831487444971
PSD95-PDZ2 binding CRIPT,1,KVMEIKMIKGPKGLGFSIAGGVGNQHIPGDNSIYVTKIIEGGAAHKLGRLQIGDKILAVNSVGLEDVMHEDAVAALKNTYDVVYLKVAKP*,2,,FALSE,FALSE,141.333333333333,250,82,92,123,23,65,-0.436714784131035,0.18635408039539,-0.893781021170558,0.236407155544545,-0.608956872471083,0.249971185012787,-0.611134789974033,0.126297417469355,0.09298411157241,0.0174064967336687,0.0481627986483876,0.0220972218347115,0.0730959022813472,0.0226812148963728,0.0749104186015015,0.0117242104111522,missense,"L7M,D47L",-0.611134789974033,-0.612368880448223
PSD95-PDZ2 binding CRIPT,1,KVMEIKMIKGPKGLGFSIAGGVGNQHIPGDNSIYVTKIIEGGAAHKFGRLQIGDKILAVNSVGLEDVMHEDAVAALKNTYDVVYLKVAKP*,2,,FALSE,FALSE,324.333333333333,607,168,198,72,31,72,-0.867882415536607,0.143200817407565,-1.0206461697049,0.172911988827185,-0.815659135346878,0.172846492064793,-0.896939297555207,0.0929746731743104,0.0527106818100938,0.0133757444708204,0.0363045817352843,0.0161622627969716,0.0543407067830636,0.0156832813766324,0.0483791383071084,0.00863085447862163,missense,"L7M,D47F",-0.896939297555207,-0.901315267362091
PSD95-PDZ2 binding CRIPT,1,KVMEIKIIKGPKGLGFSIAGGVGNQHIPGDNSIYVTKIIEGGAAHKKGRLQIGDKILAVNSVGLEDVMHEDAVAALKNTYDVVYLKVAKP*,2,,FALSE,FALSE,228.666666666667,456,84,146,68,62,30,-0.798512555893967,0.156251849411997,-0.600654031807256,0.222869801102617,-0.993297562618026,0.204898800622701,-0.806240392106162,0.108522445683948,0.0591902084870667,0.0145947826881439,0.0755616821330355,0.0208318712852776,0.0382226276429239,0.0185915577777286,0.0567987328867349,0.010074156804039,missense,"L7I,D47K",-0.806240392106162,-0.809619299204204
PSD95-PDZ2 binding CRIPT,1,KVMEIKIIKGPKGLGFSIAGGVGNQHIPGDNSIYVTKIIEGGAAHKNGRLQIGDKILAVNSVGLEDVMHEDAVAALKNTYDVVYLKVAKP*,2,,FALSE,FALSE,314.333333333333,645,139,159,1512,849,1721,0.0364694287331039,0.126891471586142,0.0395821476773275,0.169851154902828,0.240370814670994,0.188050220235873,0.0834426228759343,0.0894258340178588,0.137182121286862,0.0118523618104218,0.135405221352868,0.0158761634778967,0.150159919834104,0.0170627964829702,0.139388156137684,0.00830141514550407,missense,"L7I,D47N",0.0834426228759343,0.0898440957343835
PSD95-PDZ2 binding CRIPT,1,KVMEIKIIKGPKGLGFSIAGGVGNQHIPGDNSIYVTKIIEGGAAHKTGRLQIGDKILAVNSVGLEDVMHEDAVAALKNTYDVVYLKVAKP*,2,,FALSE,FALSE,508.666666666667,963,283,280,2163,1598,1892,0.0119484323940387,0.0993607723330305,0.015679766433108,0.119116484630279,0.0913871668393777,0.141731339269495,0.0309849714030451,0.0671836128946554,0.134891725274193,0.00928084298127598,0.133171041006191,0.0111339412674856,0.136641841210995,0.0128600381014224,0.13451850356785,0.00623666603435865,missense,"L7I,D47T",0.0309849714030451,0.0368097717226346
PSD95-PDZ2 binding CRIPT,1,KVMEIKIIKGPKGLGFSIAGGVGNQHIPGDNSIYVTKIIEGGAAHKRGRLQIGDKILAVNSVGLEDVMHEDAVAALKNTYDVVYLKVAKP*,2,,FALSE,FALSE,539.333333333333,1128,208,282,71,99,35,-1.06420202193865,0.111857600803092,-0.764157638916843,0.145511129123376,-1.15186666775439,0.151484225598368,-1.00357660046113,0.0765325461609003,0.0343733501007914,0.0104481155383556,0.0602788305257994,0.0136010760429489,0.0238348095056477,0.0137449693412921,0.0384799796228054,0.00710452907486676,missense,"L7I,D47R",-1.00357660046113,-1.00912484547434
PSD95-PDZ2 binding CRIPT,1,KVMEIKIIKGPKGLGFSIAGGVGNQHIPGDNSIYVTKIIEGGAAHKSGRLQIGDKILAVNSVGLEDVMHEDAVAALKNTYDVVYLKVAKP*,2,,FALSE,FALSE,1244.66666666667,2360,639,735,6166,5590,6476,0.0622435829766637,0.0691312961298119,0.141668670715026,0.0800971112321596,0.175331455734778,0.0876830429931581,0.116949063500728,0.0449384113460069,0.139589569144734,0.00645724353190832,0.144947354460905,0.00748675999734324,0.144258552935838,0.00795594876583068,0.142498564631264,0.00417164024982012,missense,"L7I,D47S",0.116949063500728,0.123718876222681
PSD95-PDZ2 binding CRIPT,1,KVMEIKIIKGPKGLGFSIAGGVGNQHIPGDNSIYVTKIIEGGAAHKMGRLQIGDKILAVNSVGLEDVMHEDAVAALKNTYDVVYLKVAKP*,2,,FALSE,FALSE,263.333333333333,491,123,176,421,206,400,-0.268360374871676,0.140941697408092,-0.352416180541369,0.181983131003203,-0.24535055208317,0.179388276861431,-0.284694311505727,0.0946555795993745,0.108709339958363,0.013164730229499,0.0987647313578331,0.0170101518572497,0.10608783729168,0.0162768522987,0.105213942877509,0.0087868933035144,missense,"L7I,D47M",-0.284694311505727,-0.28233980709968
PSD95-PDZ2 binding CRIPT,1,KVMEIKIIKGPKGLGFSIAGGVGNQHIPGDNSIYVTKIIEGGAAHKIGRLQIGDKILAVNSVGLEDVMHEDAVAALKNTYDVVYLKVAKP*,2,,FALSE,FALSE,468.333333333333,885,234,286,245,195,869,-0.611005945190897,0.119322501889931,-0.563886511704861,0.135673736054568,-0.154985708070736,0.140888854379435,-0.465050169345089,0.0756058485702974,0.0767043578945782,0.0111453783839532,0.0789983803418667,0.0126815647176001,0.114287120125092,0.012783594967237,0.0884714783951642,0.00701850358236315,missense,"L7I,D47I",-0.465050169345089,-0.464678336055994
PSD95-PDZ2 binding CRIPT,1,KVMEIKIIKGPKGLGFSIAGGVGNQHIPGDNSIYVTKIIEGGAAHKQGRLQIGDKILAVNSVGLEDVMHEDAVAALKNTYDVVYLKVAKP*,2,,FALSE,FALSE,141,286,58,79,618,353,322,0.0117855247867866,0.171720904776435,0.0385035464043132,0.260029419001781,-0.0635684880442857,0.266737187561184,0.00120564022544204,0.126232204199536,0.134876508807092,0.0160396775952086,0.135304403374046,0.0243052192815325,0.122581890630512,0.0242024834647235,0.131754083268327,0.0117181566523955,missense,"L7I,D47Q",0.00120564022544204,0.00670307319187041
PSD95-PDZ2 binding CRIPT,1,KVMEIKIIKGPKGLGFSIAGGVGNQHIPGDNSIYVTKIIEGGAAHKHGRLQIGDKILAVNSVGLEDVMHEDAVAALKNTYDVVYLKVAKP*,2,,FALSE,FALSE,193.333333333333,423,63,94,935,513,733,0.0186588463265058,0.147311738372191,0.126700155327732,0.249424798577684,0.138324916959989,0.244333045685878,0.0660715102822279,0.112575755447042,0.135518514867151,0.0137597271139229,0.143548231814691,0.0233139944201512,0.140900752881888,0.0221696365331196,0.13777559284696,0.0104504262280406,missense,"L7I,D47H",0.0660715102822279,0.0722820206533952
PSD95-PDZ2 binding CRIPT,1,KVMEIKIIKGPKGLGFSIAGGVGNQHIPGDNSIYVTKIIEGGAAHKPGRLQIGDKILAVNSVGLEDVMHEDAVAALKNTYDVVYLKVAKP*,2,,FALSE,FALSE,431,846,206,241,111,28,37,-0.871058243354932,0.120244173304042,-1.12718972094185,0.16363308797767,-1.1086660136366,0.163318721085537,-0.999348784102855,0.0833330554911582,0.0524140420132669,0.0112314675665738,0.0263458455823206,0.0152949543181663,0.0277546345833231,0.0148187760495369,0.0388724485232573,0.0077358214946844,missense,"L7I,D47P",-0.999348784102855,-1.00485055228143
PSD95-PDZ2 binding CRIPT,1,KVMEIKIIKGPKGLGFSIAGGVGNQHIPGDNSIYVTKIIEGGAAHKEGRLQIGDKILAVNSVGLEDVMHEDAVAALKNTYDVVYLKVAKP*,2,,FALSE,FALSE,268.333333333333,562,121,122,2401,1443,976,0.218382515728699,0.132571103899641,0.242294015025078,0.181260346647988,0.146288847460434,0.214585479791325,0.21069926810425,0.0957597275492693,0.154173804795386,0.0123828707271228,0.154352909678943,0.0169425924544936,0.141623362646254,0.0194704816898769,0.151201411822316,0.00888939154258369,missense,"L7I,D47E",0.21069926810425,0.218499686791002
PSD95-PDZ2 binding CRIPT,1,KVMEIKIIKGPKGLGFSIAGGVGNQHIPGDNSIYVTKIIEGGAAHKDGRLQIGDKILAVNSVGLEDVMHEDAVAALKNTYDVVYLKVAKP*,1,,FALSE,FALSE,292.666666666667,537,157,184,1560,1210,1427,0.101483076181369,0.134896375783839,0.110033920457948,0.160083400194162,0.13662665247588,0.174958321281179,0.11318324636134,0.0888601263840227,0.143254753769881,0.0126000639185533,0.141990421568979,0.0149631613222417,0.140746660314327,0.0158748988715802,0.142148983195659,0.00824890041113194,missense,L7I,0.11318324636134,0.119911661055175
PSD95-PDZ2 binding CRIPT,1,KVMEIKIIKGPKGLGFSIAGGVGNQHIPGDNSIYVTKIIEGGAAHKAGRLQIGDKILAVNSVGLEDVMHEDAVAALKNTYDVVYLKVAKP*,2,,FALSE,FALSE,412.333333333333,759,232,246,1822,1584,1678,0.0219244303557404,0.108981999865359,0.0349680160654602,0.131199772632774,0.0732861006867709,0.151186896804822,0.0380758314603504,0.073315771917853,0.135823538388062,0.0101795185845149,0.134973933689146,0.0122633787198707,0.134999435222322,0.0137179911187383,0.135176749294277,0.00680591538326208,missense,"L7I,D47A",0.0380758314603504,0.0439785823583042
PSD95-PDZ2 binding CRIPT,1,KVMEIKIIKGPKGLGFSIAGGVGNQHIPGDNSIYVTKIIEGGAAHKGGRLQIGDKILAVNSVGLEDVMHEDAVAALKNTYDVVYLKVAKP*,2,,FALSE,FALSE,574.333333333333,1141,290,292,1768,915,1450,-0.134529561385769,0.0946692364259501,-0.164646793343725,0.118394498017886,-0.014431887545076,0.138927809395604,-0.117174370935546,0.0652702392045085,0.121209874493824,0.00884262770705597,0.116315730578296,0.0110664564305779,0.127040315689156,0.0126056589275393,0.120764847010486,0.0060590472343235,missense,"L7I,D47G",-0.117174370935546,-0.112978302015537
PSD95-PDZ2 binding CRIPT,1,KVMEIKIIKGPKGLGFSIAGGVGNQHIPGDNSIYVTKIIEGGAAHKVGRLQIGDKILAVNSVGLEDVMHEDAVAALKNTYDVVYLKVAKP*,2,,FALSE,FALSE,855,1571,435,559,1660,762,1238,-0.20337053106708,0.0856026988066709,-0.338836074540027,0.0981284561431664,-0.270481597149563,0.100948688674851,-0.264395784075189,0.0543569515457172,0.114779749050056,0.00799576319450638,0.100034077939832,0.00917216849337178,0.103807563932604,0.00915961134170011,0.107098258577709,0.00504596491361694,missense,"L7I,D47V",-0.264395784075189,-0.261818135799376
PSD95-PDZ2 binding CRIPT,1,KVMEIKIIKGPKGLGFSIAGGVGNQHIPGDNSIYVTKIIEGGAAHK*GRLQIGDKILAVNSVGLEDVMHEDAVAALKNTYDVVYLKVAKP*,2,,FALSE,TRUE,297.666666666667,613,140,140,23,13,17,-1.21673821444846,0.169671634432351,-1.2286939342718,0.206867279170133,-1.15699758621964,0.215273461534722,-1.20406627596249,0.112026098330584,0.0201256302169295,0.0158482644666363,0.0168581415661569,0.0193360989756688,0.0233692539884382,0.019532905931959,0.0198684894756541,0.0103994014658842,stop,"L7I,D47*",-1.20406627596249,-1.21181852529043
PSD95-PDZ2 binding CRIPT,1,KVMEIKIIKGPKGLGFSIAGGVGNQHIPGDNSIYVTKIIEGGAAHKYGRLQIGDKILAVNSVGLEDVMHEDAVAALKNTYDVVYLKVAKP*,2,,FALSE,FALSE,373.666666666667,720,163,238,163,102,92,-0.671978473789807,0.128705929355712,-0.65067125247502,0.162497186007088,-0.796638652211533,0.157543644234712,-0.702410013297088,0.0849630609173675,0.0710091881529303,0.012021842152212,0.0708865206807289,0.015188780383758,0.0560665363637952,0.0142947726165415,0.066437324337131,0.00788713517133052,missense,"L7I,D47Y",-0.702410013297088,-0.704647502003772
PSD95-PDZ2 binding CRIPT,1,KVMEIKIIKGPKGLGFSIAGGVGNQHIPGDNSIYVTKIIEGGAAHKWGRLQIGDKILAVNSVGLEDVMHEDAVAALKNTYDVVYLKVAKP*,2,,FALSE,FALSE,308.666666666667,606,147,173,36,26,17,-1.07746671747301,0.156407378931248,-1.03347934747612,0.185233702311004,-1.22286387470745,0.196836566605954,-1.10324824233386,0.102151299799424,0.0331343545338468,0.0146093100012196,0.035105051309051,0.0173139861261937,0.0173928553745659,0.0178600284125767,0.0292274444185563,0.00948272226478214,missense,"L7I,D47W",-1.10324824233386,-1.10989218830122
PSD95-PDZ2 binding CRIPT,1,KVMEIKIIKGPKGLGFSIAGGVGNQHIPGDNSIYVTKIIEGGAAHKCGRLQIGDKILAVNSVGLEDVMHEDAVAALKNTYDVVYLKVAKP*,2,,FALSE,FALSE,548.666666666667,1014,265,367,2712,3734,1707,0.0764300279395215,0.11052703938693,0.292832785224803,0.124845621787493,-0.0224809640156283,0.124442416494759,0.112029234796968,0.0689095726088779,0.140914661181272,0.0103238337791624,0.159076820906522,0.0116694496550927,0.126309980178138,0.0112913222001855,0.142041856108909,0.0063968871636278,missense,"L7I,D47C",0.112029234796968,0.118744963319005
PSD95-PDZ2 binding CRIPT,1,KVMEIKIIKGPKGLGFSIAGGVGNQHIPGDNSIYVTKIIEGGAAHKLGRLQIGDKILAVNSVGLEDVMHEDAVAALKNTYDVVYLKVAKP*,2,,FALSE,FALSE,378.666666666667,699,180,257,290,268,98,-0.488389106828022,0.126824892276587,-0.38806299806605,0.151834829718596,-0.800879290644147,0.151712568434046,-0.550302943815852,0.0819245870010128,0.0881574454359282,0.0118461429364812,0.0954327863804064,0.0141921588912959,0.0556817606882187,0.0137656881010395,0.0805574490661618,0.00760507312890765,missense,"L7I,D47L",-0.550302943815852,-0.550868303338835
PSD95-PDZ2 binding CRIPT,1,KVMEIKIIKGPKGLGFSIAGGVGNQHIPGDNSIYVTKIIEGGAAHKFGRLQIGDKILAVNSVGLEDVMHEDAVAALKNTYDVVYLKVAKP*,2,,FALSE,FALSE,799.666666666667,1445,396,558,352,251,697,-0.649772006699922,0.104570101512837,-0.646788478471702,0.107247668729041,-0.431623604405911,0.101860118239744,-0.572308713009205,0.0603272564293278,0.0730833943954032,0.00976742299691349,0.0712494475908207,0.010024550744678,0.0891862927039734,0.00924231019286245,0.0785146498272563,0.00560018931564135,missense,"L7I,D47F",-0.572308713009205,-0.573115984292131
PSD95-PDZ2 binding CRIPT,1,KVMEIKQIKGPKGLGFSIAGGVGNQHIPGDNSIYVTKIIEGGAAHKNGRLQIGDKILAVNSVGLEDVMHEDAVAALKNTYDVVYLKVAKP*,2,,FALSE,FALSE,152,297,55,104,17,16,12,-1.08872875476708,0.211747677509719,-0.882728857705452,0.286974911771785,-1.17288621256635,0.25049591706595,-1.06570114356228,0.140883792982907,0.0320824182684438,0.0197783984612233,0.0491958558216334,0.0268238424163225,0.0219275944285198,0.0227288266259416,0.0327129478844776,0.0130782660924449,missense,"L7Q,D47N",-1.06570114356228,-1.07193233028161
PSD95-PDZ2 binding CRIPT,1,KVMEIKQIKGPKGLGFSIAGGVGNQHIPGDNSIYVTKIIEGGAAHKTGRLQIGDKILAVNSVGLEDVMHEDAVAALKNTYDVVYLKVAKP*,2,,FALSE,FALSE,302,486,168,252,25,41,21,-1.12094323472327,0.168122443086218,-0.941588997474162,0.167798177974045,-1.2762292117915,0.165600561790068,-1.11435364120858,0.0965112569294524,0.0290734085438137,0.0157035614687247,0.0436941375564,0.0156842695967137,0.0125507345582853,0.0150258195908799,0.0281965283815077,0.00895915614078355,missense,"L7Q,D47T",-1.11435364120858,-1.12111967000627
PSD95-PDZ2 binding CRIPT,1,KVMEIKQIKGPKGLGFSIAGGVGNQHIPGDNSIYVTKIIEGGAAHKRGRLQIGDKILAVNSVGLEDVMHEDAVAALKNTYDVVYLKVAKP*,2,,FALSE,FALSE,301.333333333333,489,192,223,7,6,12,-1.36372093583114,0.261184167138852,-1.55802502337075,0.227772123078136,-1.41057693856908,0.184524420284179,-1.44462287028803,0.125685800906652,0.00639663510061578,0.0243960386729523,-0.0139247766417291,0.0212900964009629,0.000360650882338026,0.0167428819040882,-0.00246241945482459,0.0116674339432263,missense,"L7Q,D47R",-1.44462287028803,-1.45501958382841
PSD95-PDZ2 binding CRIPT,1,KVMEIKQIKGPKGLGFSIAGGVGNQHIPGDNSIYVTKIIEGGAAHKSGRLQIGDKILAVNSVGLEDVMHEDAVAALKNTYDVVYLKVAKP*,2,,FALSE,FALSE,530.333333333333,929,260,402,51,57,48,-1.10263638314734,0.121598869339574,-0.976690607978541,0.136563595844995,-1.18422865524155,0.12866245354983,-1.09259329487788,0.0741944890644825,0.0307833692352245,0.0113580036320442,0.0404131536441987,0.0127647408344378,0.0208984342885099,0.0116742286032248,0.0302165449749792,0.00688748684311771,missense,"L7Q,D47S",-1.09259329487788,-1.09912010987524
PSD95-PDZ2 binding CRIPT,1,KVMEIKQIKGPKGLGFSIAGGVGNQHIPGDNSIYVTKIIEGGAAHKMGRLQIGDKILAVNSVGLEDVMHEDAVAALKNTYDVVYLKVAKP*,2,,FALSE,FALSE,165,281,98,116,11,3,4,-1.20388388544633,0.235005527665516,-1.5648774904,0.319972184685203,-1.54876326088673,0.273861929730418,-1.40104009379141,0.155780093664953,0.0213262952912565,0.0219508096684804,-0.0145652838366644,0.0299081317130182,-0.0121777289795876,0.0248489492092187,0.00158337698493652,0.0144610921790232,missense,"L7Q,D47M",-1.40104009379141,-1.41095769723694
PSD95-PDZ2 binding CRIPT,1,KVMEIKQIKGPKGLGFSIAGGVGNQHIPGDNSIYVTKIIEGGAAHKIGRLQIGDKILAVNSVGLEDVMHEDAVAALKNTYDVVYLKVAKP*,2,,FALSE,FALSE,196,367,105,116,6,6,7,-1.46852234144179,0.266627417668723,-1.37578352161705,0.262034945836724,-1.37460800858124,0.25210732373592,-1.40477143242904,0.150135417011919,-0.00339239297204696,0.0249044682301036,0.00310952539733814,0.0244926779532682,0.00362430317332167,0.0228750381221393,0.00123699619442305,0.013937095900167,missense,"L7Q,D47I",-1.40477143242904,-1.41473005487686
PSD95-PDZ2 binding CRIPT,1,KVMEIKQIKGPKGLGFSIAGGVGNQHIPGDNSIYVTKIIEGGAAHKPGRLQIGDKILAVNSVGLEDVMHEDAVAALKNTYDVVYLKVAKP*,2,,FALSE,FALSE,190,290,113,167,2,1,2,-1.73012640402433,0.412903417530139,-1.94086109211611,0.470809654750352,-1.87787839790795,0.294987977782956,-1.85124236037,0.213839596843925,-0.0278276521903906,0.0385674516667938,-0.0497088607482748,0.0440070663638699,-0.042040095508136,0.0267658278917205,-0.0402089748042505,0.0198507655807172,missense,"L7Q,D47P",-1.85124236037,-1.86610908518827
PSD95-PDZ2 binding CRIPT,1,KVMEIKQIKGPKGLGFSIAGGVGNQHIPGDNSIYVTKIIEGGAAHKAGRLQIGDKILAVNSVGLEDVMHEDAVAALKNTYDVVYLKVAKP*,2,,FALSE,FALSE,101.666666666667,152,53,100,4,8,6,-1.32424792155136,0.3474118960061,-1.08150289234483,0.310884689710655,-1.37639142341931,0.271647823959655,-1.26816384566123,0.176271907787362,0.0100836318793892,0.0324501831150537,0.0306162407998736,0.029058714139714,0.00346248446133833,0.0246480516186128,0.0139183013479049,0.0163633507151934,missense,"L7Q,D47A",-1.26816384566123,-1.2766207263864
PSD95-PDZ2 binding CRIPT,1,KVMEIKQIKGPKGLGFSIAGGVGNQHIPGDNSIYVTKIIEGGAAHKGGRLQIGDKILAVNSVGLEDVMHEDAVAALKNTYDVVYLKVAKP*,2,,FALSE,FALSE,163,256,108,125,8,9,13,-1.27216230948338,0.259300695770221,-1.26147835296185,0.239327584861317,-1.20521423247676,0.230337674204157,-1.24386247023673,0.139781815380218,0.0149487147067081,0.0242201120811843,0.0137937479743151,0.022370197389604,0.018994301270251,0.0208997620549262,0.0161742020976284,0.0129759693270701,missense,"L7Q,D47G",-1.24386247023673,-1.25205220335864
PSD95-PDZ2 binding CRIPT,1,KVMEIKQIKGPKGLGFSIAGGVGNQHIPGDNSIYVTKIIEGGAAHKVGRLQIGDKILAVNSVGLEDVMHEDAVAALKNTYDVVYLKVAKP*,2,,FALSE,FALSE,424.666666666667,723,219,332,16,20,16,-1.37593499254088,0.173210984093561,-1.24400467156918,0.169213864298044,-1.44489617589964,0.153719215334051,-1.36065892365232,0.0950979447768245,0.00525577498222252,0.0161788592042801,0.0154270310833373,0.0158165952645969,-0.00275331602122375,0.0139477618450905,0.00533196777044603,0.00882795813700752,missense,"L7Q,D47V",-1.36065892365232,-1.37013261260202
PSD95-PDZ2 binding CRIPT,1,KVMEIKQIKGPKGLGFSIAGGVGNQHIPGDNSIYVTKIIEGGAAHK*GRLQIGDKILAVNSVGLEDVMHEDAVAALKNTYDVVYLKVAKP*,2,,FALSE,TRUE,153.666666666667,276,82,103,2,7,2,-1.71512963233594,0.414328381495788,-1.25417775181275,0.272840629170736,-1.72748395014375,0.32827799524412,-1.50216808733778,0.187193068199543,-0.0264268711779449,0.0387005511436663,0.0144761427298668,0.0255026963732154,-0.028394007504886,0.0297864082034154,-0.00780435158903037,0.0173771638649154,stop,"L7Q,D47*",-1.50216808733778,-1.51319740156622
PSD95-PDZ2 binding CRIPT,1,KVMEIKQIKGPKGLGFSIAGGVGNQHIPGDNSIYVTKIIEGGAAHKYGRLQIGDKILAVNSVGLEDVMHEDAVAALKNTYDVVYLKVAKP*,2,,FALSE,FALSE,176,314,91,123,9,3,4,-1.29835889508197,0.241734933230871,-1.54242571786667,0.324633073936618,-1.56699805997814,0.268820539573499,-1.44755282439917,0.157251891229861,0.012501809435368,0.0225793731844729,-0.0124666933895661,0.0303437898617672,-0.0138322692689546,0.0243915170715117,-0.00273440758555921,0.0145977193934141,missense,"L7Q,D47Y",-1.44755282439917,-1.45798174723655
PSD95-PDZ2 binding CRIPT,1,KVMEIKQIKGPKGLGFSIAGGVGNQHIPGDNSIYVTKIIEGGAAHKWGRLQIGDKILAVNSVGLEDVMHEDAVAALKNTYDVVYLKVAKP*,2,,FALSE,FALSE,149.666666666667,280,77,92,5,3,1,-1.44177468806691,0.293680383399582,-1.49181496438605,0.336205714059084,-1.90804721960296,0.409434942977515,-1.56387078632046,0.194600434837047,-0.000894014937525778,0.0274313641190003,-0.00773605381012027,0.0314254965275844,-0.0447774731302805,0.0371502096422919,-0.0135322234672058,0.018064790950178,missense,"L7Q,D47W",-1.56387078632046,-1.57557840487777
PSD95-PDZ2 binding CRIPT,1,KVMEIKQIKGPKGLGFSIAGGVGNQHIPGDNSIYVTKIIEGGAAHKCGRLQIGDKILAVNSVGLEDVMHEDAVAALKNTYDVVYLKVAKP*,2,,FALSE,FALSE,157.333333333333,287,91,94,4,12,19,-1.51689065542365,0.315974096981981,-1.12243357996903,0.242306762869711,-0.998415815892087,0.255291399370745,-1.17074542468469,0.153588623917494,-0.00791025969947204,0.0295137196640468,0.026790407008185,0.0226486642455879,0.0377582213058611,0.0231639462365529,0.0229616696790771,0.0142576576754228,missense,"L7Q,D47C",-1.17074542468469,-1.17813137435254
PSD95-PDZ2 binding CRIPT,1,KVMEIKQIKGPKGLGFSIAGGVGNQHIPGDNSIYVTKIIEGGAAHKLGRLQIGDKILAVNSVGLEDVMHEDAVAALKNTYDVVYLKVAKP*,2,,FALSE,FALSE,185.666666666667,308,117,132,7,10,6,-1.36868155709626,0.260492040162907,-1.25380806258167,0.229078686387068,-1.46279181843616,0.245507167567384,-1.35622435151421,0.140881428471929,0.00593328577300783,0.0243313902041852,0.0145106979654319,0.0214122222275355,-0.00437708283282154,0.022276170855096,0.00574362984455898,0.0130780465944948,missense,"L7Q,D47L",-1.35622435151421,-1.365649290741
PSD95-PDZ2 binding CRIPT,1,KVMEIKQIKGPKGLGFSIAGGVGNQHIPGDNSIYVTKIIEGGAAHKFGRLQIGDKILAVNSVGLEDVMHEDAVAALKNTYDVVYLKVAKP*,2,,FALSE,FALSE,383.333333333333,606,259,285,6,31,11,-1.62052606636401,0.252681616087063,-1.15178679642998,0.147964520632296,-1.51368985485662,0.171766614219159,-1.35768245092199,0.102472878172473,-0.0175903774527208,0.0236018536097822,0.0240467314447025,0.0138303970899161,-0.00899533233944658,0.0155852983171954,0.00560827423238794,0.009512574438998,missense,"L7Q,D47F",-1.35768245092199,-1.36712341919057
PSD95-PDZ2 binding CRIPT,1,KVMEIKHIKGPKGLGFSIAGGVGNQHIPGDNSIYVTKIIEGGAAHKKGRLQIGDKILAVNSVGLEDVMHEDAVAALKNTYDVVYLKVAKP*,2,,FALSE,FALSE,453.666666666667,879,226,256,11,10,6,-1.54953368269895,0.197259996944162,-1.45326531980794,0.19156878046465,-1.66892641760798,0.199526404212571,-1.55434733720519,0.11317899062736,-0.0109592981022748,0.0184251693615022,-0.00413277857959871,0.0179061324467182,-0.0230807711845592,0.0181040916824648,-0.0126481600912112,0.0105064246508363,missense,"L7H,D47K",-1.55434733720519,-1.56595026347404
PSD95-PDZ2 binding CRIPT,1,KVMEIKHIKGPKGLGFSIAGGVGNQHIPGDNSIYVTKIIEGGAAHKNGRLQIGDKILAVNSVGLEDVMHEDAVAALKNTYDVVYLKVAKP*,2,,FALSE,FALSE,565,1083,254,358,37,35,37,-1.24513797376476,0.139112472586587,-1.10911343069088,0.146615602405728,-1.2071594799116,0.136717515346419,-1.19002872400954,0.0811926842929036,0.0174729363948925,0.0129938705637857,0.028035455165855,0.0137043123052964,0.0188177986261807,0.0124051071947019,0.0211715977739196,0.00753713047796273,missense,"L7H,D47N",-1.19002872400954,-1.19762665703667
PSD95-PDZ2 binding CRIPT,1,KVMEIKHIKGPKGLGFSIAGGVGNQHIPGDNSIYVTKIIEGGAAHKTGRLQIGDKILAVNSVGLEDVMHEDAVAALKNTYDVVYLKVAKP*,2,,FALSE,FALSE,958,1781,527,566,58,54,24,-1.2604005168497,0.10706734753926,-1.20019768267411,0.106455435646935,-1.50267701240332,0.124882950114395,-1.30306644322875,0.06460441537546,0.0160473308713014,0.0100006795197107,0.0195217157357347,0.00995049989744471,-0.00799607858029727,0.0113312941581355,0.010678287371557,0.00599723869678616,missense,"L7H,D47T",-1.30306644322875,-1.31190701191911
PSD95-PDZ2 binding CRIPT,1,KVMEIKHIKGPKGLGFSIAGGVGNQHIPGDNSIYVTKIIEGGAAHKRGRLQIGDKILAVNSVGLEDVMHEDAVAALKNTYDVVYLKVAKP*,2,,FALSE,FALSE,1080,2052,560,628,15,17,11,-1.70611083134283,0.156468699770357,-1.5667199415203,0.135288072183053,-1.75664624805621,0.139684598255528,-1.67185946356176,0.0825536405377669,-0.0255844655290048,0.0146150377050799,-0.0147374996523453,0.012645516315838,-0.0310400578718148,0.0126743264052017,-0.0235568304573383,0.00766346827405442,missense,"L7H,D47R",-1.67185946356176,-1.68475421312712
PSD95-PDZ2 binding CRIPT,1,KVMEIKHIKGPKGLGFSIAGGVGNQHIPGDNSIYVTKIIEGGAAHKSGRLQIGDKILAVNSVGLEDVMHEDAVAALKNTYDVVYLKVAKP*,2,,FALSE,FALSE,2168.66666666667,3945,1154,1407,104,115,119,-1.32318741002734,0.079414501066089,-1.20912600205904,0.0731945598705547,-1.27799996257145,0.0707190228224147,-1.26756156184985,0.0428285574673434,0.0101826894923999,0.00741775146795768,0.0186871764697574,0.00684157136795705,0.0123900649236393,0.00641671300559955,0.013974211454963,0.00397578216098597,missense,"L7H,D47S",-1.26756156184985,-1.27601182160506
PSD95-PDZ2 binding CRIPT,1,KVMEIKHIKGPKGLGFSIAGGVGNQHIPGDNSIYVTKIIEGGAAHKMGRLQIGDKILAVNSVGLEDVMHEDAVAALKNTYDVVYLKVAKP*,2,,FALSE,FALSE,447.333333333333,802,246,294,21,8,7,-1.32576336067585,0.165444393923798,-1.54655893732524,0.199972630935475,-1.66402544958615,0.185613982160426,-1.49513790846321,0.105079264928143,0.00994208152473876,0.015453416937951,-0.0128530296959151,0.0186916490597489,-0.0226360802938963,0.0168417436471199,-0.00715173890695819,0.00975452575794507,missense,"L7H,D47M",-1.49513790846321,-1.50608993918797
PSD95-PDZ2 binding CRIPT,1,KVMEIKHIKGPKGLGFSIAGGVGNQHIPGDNSIYVTKIIEGGAAHKIGRLQIGDKILAVNSVGLEDVMHEDAVAALKNTYDVVYLKVAKP*,2,,FALSE,FALSE,853.333333333333,1554,489,517,22,14,24,-1.51214953002338,0.150637742996858,-1.58516067250122,0.149182515271101,-1.45623989143591,0.124356613711385,-1.50997117889687,0.0806698924002314,-0.00746741249366584,0.0140703942509804,-0.016461173888605,0.0139442443111018,-0.00378259165468683,0.0112835368573737,-0.00852871388502435,0.00748859961902873,missense,"L7H,D47I",-1.50997117889687,-1.52108627334028
PSD95-PDZ2 binding CRIPT,1,KVMEIKHIKGPKGLGFSIAGGVGNQHIPGDNSIYVTKIIEGGAAHKQGRLQIGDKILAVNSVGLEDVMHEDAVAALKNTYDVVYLKVAKP*,2,,FALSE,FALSE,653.666666666667,1133,370,458,45,17,27,-1.19948984088902,0.133098338802521,-1.4418557612558,0.149731768785957,-1.38187535452931,0.127904826032982,-1.33488958695533,0.0785241351493511,0.0217367232361242,0.0124321173687599,-0.00306631531717313,0.0139955836063667,0.00296489822964371,0.0116054850297599,0.00772413961089234,0.00728940861413998,missense,"L7H,D47Q",-1.33488958695533,-1.34407999084745
PSD95-PDZ2 binding CRIPT,1,KVMEIKHIKGPKGLGFSIAGGVGNQHIPGDNSIYVTKIIEGGAAHKHGRLQIGDKILAVNSVGLEDVMHEDAVAALKNTYDVVYLKVAKP*,2,,FALSE,FALSE,466.333333333333,853,211,335,17,24,26,-1.40849405109429,0.173339824184482,-1.16722669664472,0.164353274525803,-1.29629449068371,0.144852587534652,-1.28744420474158,0.0920725235458352,0.00221457972017716,0.0161908935778609,0.0226035479701377,0.0153622709012021,0.0107301051025873,0.0131432455544868,0.0121285023861371,0.00854710777755268,missense,"L7H,D47H",-1.28744420474158,-1.29611303650361
PSD95-PDZ2 binding CRIPT,1,KVMEIKHIKGPKGLGFSIAGGVGNQHIPGDNSIYVTKIIEGGAAHKPGRLQIGDKILAVNSVGLEDVMHEDAVAALKNTYDVVYLKVAKP*,2,,FALSE,FALSE,861,1538,434,611,14,10,10,-1.64597858076958,0.1654401868995,-1.59729651679349,0.178536658542305,-1.72508875747352,0.158313393771398,-1.6610904844741,0.0963110466606097,-0.0199677823795364,0.0154530239787276,-0.0175955238318636,0.016688006504499,-0.0281766789369199,0.014364616085328,-0.022557144325454,0.00894057058800331,missense,"L7H,D47P",-1.6610904844741,-1.67386684950761
PSD95-PDZ2 binding CRIPT,1,KVMEIKHIKGPKGLGFSIAGGVGNQHIPGDNSIYVTKIIEGGAAHKEGRLQIGDKILAVNSVGLEDVMHEDAVAALKNTYDVVYLKVAKP*,2,,FALSE,FALSE,403,755,223,231,30,24,45,-1.19935605708924,0.154414859881982,-1.18398453229879,0.161356213586976,-1.00989910054727,0.163531095414761,-1.13417178897154,0.0921583646710888,0.0217492193793201,0.0144231977559216,0.021037175704185,0.0150821325091773,0.0367162818240479,0.0148380459017775,0.0263568064062854,0.00855507642358337,missense,"L7H,D47E",-1.13417178897154,-1.14115568077424
PSD95-PDZ2 binding CRIPT,1,KVMEIKHIKGPKGLGFSIAGGVGNQHIPGDNSIYVTKIIEGGAAHKDGRLQIGDKILAVNSVGLEDVMHEDAVAALKNTYDVVYLKVAKP*,1,,FALSE,FALSE,432.333333333333,829,232,236,55,44,44,-1.04398343930924,0.136933010101513,-1.01233626072408,0.147763511986137,-1.02355694058131,0.162126188526947,-1.02775204488205,0.0853808922592343,0.0362618769940666,0.0127902967727149,0.0370813175398858,0.0138116086034396,0.0354770333690049,0.0147105712289256,0.0362357690692305,0.00792592252475846,missense,L7H,-1.02775204488205,-1.03356605312562
PSD95-PDZ2 binding CRIPT,1,KVMEIKHIKGPKGLGFSIAGGVGNQHIPGDNSIYVTKIIEGGAAHKAGRLQIGDKILAVNSVGLEDVMHEDAVAALKNTYDVVYLKVAKP*,2,,FALSE,FALSE,821.333333333333,1408,471,585,43,28,37,-1.27864969496766,0.119238906128527,-1.36486564696852,0.12502954050327,-1.37327172913854,0.113697145169126,-1.3392887606349,0.0687352958001987,0.0143427571982778,0.0111375700797575,0.00413003045572538,0.0116866407280648,0.00374555091313614,0.0103163465923208,0.00731576358161194,0.00638070901829688,missense,"L7H,D47A",-1.3392887606349,-1.34852752511091
PSD95-PDZ2 binding CRIPT,1,KVMEIKHIKGPKGLGFSIAGGVGNQHIPGDNSIYVTKIIEGGAAHKGGRLQIGDKILAVNSVGLEDVMHEDAVAALKNTYDVVYLKVAKP*,2,,FALSE,FALSE,866.333333333333,1555,490,554,34,26,105,-1.38077171231801,0.129431790241651,-1.39828849121417,0.125646533771333,-1.06510745404161,0.109423628351775,-1.25850790384542,0.0695799925038003,0.00480399873550089,0.0120896415538316,0.0010059625655551,0.0117443117282657,0.0317069343281919,0.00992858768605863,0.0148146640434752,0.00645912235472979,missense,"L7H,D47G",-1.25850790384542,-1.26685863577579
PSD95-PDZ2 binding CRIPT,1,KVMEIKHIKGPKGLGFSIAGGVGNQHIPGDNSIYVTKIIEGGAAHKVGRLQIGDKILAVNSVGLEDVMHEDAVAALKNTYDVVYLKVAKP*,2,,FALSE,FALSE,1579.66666666667,2759,888,1092,68,127,49,-1.34826346510196,0.0982633774598669,-1.10357955040653,0.0801163938073003,-1.46682239918598,0.0860291471017104,-1.29223618905784,0.0503486884495119,0.00784044793898997,0.00917834026046225,0.028552712691197,0.00748856235962558,-0.00474279885780726,0.00780588199662192,0.0116836616796798,0.00467387717924525,missense,"L7H,D47V",-1.29223618905784,-1.30095769961284
PSD95-PDZ2 binding CRIPT,1,KVMEIKHIKGPKGLGFSIAGGVGNQHIPGDNSIYVTKIIEGGAAHK*GRLQIGDKILAVNSVGLEDVMHEDAVAALKNTYDVVYLKVAKP*,2,,FALSE,TRUE,718.666666666667,1311,394,451,16,9,24,-1.55713121079047,0.168312618240918,-1.65357551967487,0.177626987137834,-1.41373689693421,0.130549007969818,-1.51450392227545,0.0892044405598966,-0.0116689490400405,0.0157213248748281,-0.022855980557218,0.0166029785755643,7.39310560532169e-05,0.0118454057179441,-0.00894948921182953,0.00828086315373091,stop,"L7H,D47*",-1.51450392227545,-1.52566884564865
PSD95-PDZ2 binding CRIPT,1,KVMEIKHIKGPKGLGFSIAGGVGNQHIPGDNSIYVTKIIEGGAAHKYGRLQIGDKILAVNSVGLEDVMHEDAVAALKNTYDVVYLKVAKP*,2,,FALSE,FALSE,782.666666666667,1365,479,504,11,27,18,-1.68292987611571,0.190214993439428,-1.37992282272264,0.126483458890226,-1.53784266538672,0.131248007068083,-1.4982925433605,0.0821447148913009,-0.0234192367312882,0.0177671272610359,0.00272262063313902,0.0118225399864951,-0.011186845277054,0.0119088296232206,-0.00744458419269106,0.00762550763782171,missense,"L7H,D47Y",-1.4982925433605,-1.50927925332203
PSD95-PDZ2 binding CRIPT,1,KVMEIKHIKGPKGLGFSIAGGVGNQHIPGDNSIYVTKIIEGGAAHKWGRLQIGDKILAVNSVGLEDVMHEDAVAALKNTYDVVYLKVAKP*,2,,FALSE,FALSE,580.666666666667,1089,303,350,8,10,10,-1.71098336803735,0.217025798102287,-1.542092611415,0.179985007967025,-1.60728606265548,0.163831690143943,-1.60940288129057,0.105787620041926,-0.026039587272934,0.0202714039734155,-0.0124355575843054,0.0168233852262576,-0.0174878139927336,0.0148653204600389,-0.0177589754672595,0.00982028248176577,missense,"L7H,D47W",-1.60940288129057,-1.62161103900793
PSD95-PDZ2 binding CRIPT,1,KVMEIKHIKGPKGLGFSIAGGVGNQHIPGDNSIYVTKIIEGGAAHKCGRLQIGDKILAVNSVGLEDVMHEDAVAALKNTYDVVYLKVAKP*,2,,FALSE,FALSE,745,1330,380,525,56,62,35,-1.18179584064534,0.124885241698403,-1.05792849075916,0.119064952194863,-1.34360270018632,0.117905503354797,-1.19584204421842,0.0695736156597548,0.023389440240193,0.0116649688973511,0.032819764547956,0.0111291244773404,0.00643757968196172,0.0106981933094343,0.0206319462855367,0.00645853039122929,missense,"L7H,D47C",-1.19584204421842,-1.20350388369256
PSD95-PDZ2 binding CRIPT,1,KVMEIKHIKGPKGLGFSIAGGVGNQHIPGDNSIYVTKIIEGGAAHKLGRLQIGDKILAVNSVGLEDVMHEDAVAALKNTYDVVYLKVAKP*,2,,FALSE,FALSE,617.333333333333,1111,337,404,20,12,16,-1.43932932765601,0.160343065553431,-1.51907628456616,0.167357410452156,-1.50567080070567,0.143897175745356,-1.48856843789594,0.0902061265416089,-0.000665604816778048,0.014976924792312,-0.0102841976602482,0.0156430705996433,-0.00826772091313799,0.0130565559622186,-0.00654189385419443,0.0083738498311374,missense,"L7H,D47L",-1.48856843789594,-1.49944824973243
PSD95-PDZ2 binding CRIPT,1,KVMEIKHIKGPKGLGFSIAGGVGNQHIPGDNSIYVTKIIEGGAAHKFGRLQIGDKILAVNSVGLEDVMHEDAVAALKNTYDVVYLKVAKP*,2,,FALSE,FALSE,1187,2065,662,834,32,43,26,-1.4847518192117,0.132629547578877,-1.33696357169623,0.105906531600253,-1.5801454987698,0.104987936360345,-1.46565044634298,0.064994128667685,-0.00490831551686932,0.0123883296884161,0.00673806634837956,0.00989919326733207,-0.0150252063050981,0.00952611376384795,-0.00441441286090233,0.00603341584695772,missense,"L7H,D47F",-1.46565044634298,-1.47627831826216
PSD95-PDZ2 binding CRIPT,1,KVMEIKPIKGPKGLGFSIAGGVGNQHIPGDNSIYVTKIIEGGAAHKKGRLQIGDKILAVNSVGLEDVMHEDAVAALKNTYDVVYLKVAKP*,2,,FALSE,FALSE,595.333333333333,1126,251,409,11,6,14,-1.62494956928919,0.188521396144372,-1.63592713308258,0.219179751065233,-1.5523928059044,0.147112577205455,-1.5921197631963,0.102511888967482,-0.0180035569712763,0.0176089359527373,-0.0212063675721276,0.0204869584840157,-0.0125070568999941,0.0133483064353417,-0.0161545807206512,0.0095161958176307,missense,"L7P,D47K",-1.5921197631963,-1.60413792575926
PSD95-PDZ2 binding CRIPT,1,KVMEIKPIKGPKGLGFSIAGGVGNQHIPGDNSIYVTKIIEGGAAHKNGRLQIGDKILAVNSVGLEDVMHEDAVAALKNTYDVVYLKVAKP*,2,,FALSE,FALSE,623.666666666667,1180,268,423,86,48,52,-1.01833071620245,0.112523362410207,-1.04247384232413,0.138771079249549,-1.19756668930834,0.126582259860901,-1.08267987563613,0.0719224191075167,0.0386579825154517,0.0105103013365687,0.0342643265539572,0.0129710765960374,0.0196882035295184,0.0114854815679125,0.0311368093431123,0.00667657020857301,missense,"L7P,D47N",-1.08267987563613,-1.08909771136197
PSD95-PDZ2 binding CRIPT,1,KVMEIKPIKGPKGLGFSIAGGVGNQHIPGDNSIYVTKIIEGGAAHKTGRLQIGDKILAVNSVGLEDVMHEDAVAALKNTYDVVYLKVAKP*,2,,FALSE,FALSE,1662,2894,943,1149,166,62,71,-1.08605433251713,0.0772767386231914,-1.34096798735863,0.0892555357108369,-1.38381866719885,0.0817551687444144,-1.25900591846974,0.0475331891526267,0.0323322240256317,0.00721807269032799,0.00636376946634803,0.0083428074249079,0.00278857113711714,0.00741808121238626,0.0147684332625109,0.00441251390808301,missense,"L7P,D47T",-1.25900591846974,-1.26736212512781
PSD95-PDZ2 binding CRIPT,1,KVMEIKPIKGPKGLGFSIAGGVGNQHIPGDNSIYVTKIIEGGAAHKRGRLQIGDKILAVNSVGLEDVMHEDAVAALKNTYDVVYLKVAKP*,2,,FALSE,FALSE,1122.66666666667,2070,568,730,208,24,26,-1.03546759505663,0.105093240212944,-1.41641714185097,0.127553320879698,-1.56405348373619,0.115496256114945,-1.31321358155812,0.066376508318969,0.037057303715354,0.00981628703066773,-0.000688541197508108,0.0119225410954269,-0.0135650922080501,0.0104795894956276,0.00973632682138577,0.00616174238145461,missense,"L7P,D47R",-1.31321358155812,-1.32216569881877
PSD95-PDZ2 binding CRIPT,1,KVMEIKPIKGPKGLGFSIAGGVGNQHIPGDNSIYVTKIIEGGAAHKMGRLQIGDKILAVNSVGLEDVMHEDAVAALKNTYDVVYLKVAKP*,2,,FALSE,FALSE,900.666666666667,1476,547,679,37,28,34,-1.34147635833905,0.124848911232266,-1.40900964820661,0.119857917132358,-1.43290575852289,0.107142601621217,-1.39881852619225,0.0672862033059294,0.00847440106439992,0.0116615754318642,3.84491035582135e-06,0.0112032437318554,-0.00166536169078607,0.0097216180009027,0.00178960547715021,0.00624618951941515,missense,"L7P,D47M",-1.39881852619225,-1.40871170770901
PSD95-PDZ2 binding CRIPT,1,KVMEIKPIKGPKGLGFSIAGGVGNQHIPGDNSIYVTKIIEGGAAHKIGRLQIGDKILAVNSVGLEDVMHEDAVAALKNTYDVVYLKVAKP*,2,,FALSE,FALSE,1181,2184,613,746,198,32,62,-0.986045396607782,0.0910568335110992,-1.40279606198625,0.113027525741342,-1.27537941739791,0.0966369715248802,-1.19392522124345,0.0571694243522993,0.0416736090521912,0.00850520939346372,0.000584635253964266,0.0105647999697048,0.0126278409225956,0.00876838631612019,0.0208098852832596,0.00530704723517758,missense,"L7P,D47I",-1.19392522124345,-1.20156598887887
PSD95-PDZ2 binding CRIPT,1,KVMEIKPIKGPKGLGFSIAGGVGNQHIPGDNSIYVTKIIEGGAAHKHGRLQIGDKILAVNSVGLEDVMHEDAVAALKNTYDVVYLKVAKP*,2,,FALSE,FALSE,538.333333333333,1010,279,326,73,26,43,-1.01587047605111,0.11673397854612,-1.22785320043796,0.146824407190953,-1.13876185425057,0.140941977031632,-1.11004217033958,0.0766709860572783,0.0388877824858488,0.010903596057355,0.0169367258289189,0.0137238295049711,0.0250238789227562,0.0127884150679629,0.0285967629441976,0.00711738047362816,missense,"L7P,D47H",-1.11004217033958,-1.1167608026797
PSD95-PDZ2 binding CRIPT,1,KVMEIKPIKGPKGLGFSIAGGVGNQHIPGDNSIYVTKIIEGGAAHKPGRLQIGDKILAVNSVGLEDVMHEDAVAALKNTYDVVYLKVAKP*,2,,FALSE,FALSE,912,1584,514,638,15,9,30,-1.63005638964636,0.159294384429198,-1.69432335694836,0.179555481430748,-1.48941246112988,0.119258968610721,-1.57395650203222,0.0842939430133064,-0.0184805620987081,0.0148789722037511,-0.0266647231371242,0.0167832369357621,-0.00679251530590794,0.0108210004094719,-0.0144684821454993,0.0078250208442582,missense,"L7P,D47P",-1.57395650203222,-1.58577499393446
PSD95-PDZ2 binding CRIPT,1,KVMEIKPIKGPKGLGFSIAGGVGNQHIPGDNSIYVTKIIEGGAAHKEGRLQIGDKILAVNSVGLEDVMHEDAVAALKNTYDVVYLKVAKP*,2,,FALSE,FALSE,658.666666666667,1163,366,447,99,41,56,-0.965317623715383,0.11056777304311,-1.18712245564656,0.128082270408479,-1.20195611284857,0.123238317098152,-1.10482761356171,0.0692381264341787,0.0436096971184265,0.0103276385268328,0.0207438707568109,0.0119719825560711,0.0192899277899287,0.0111820678588516,0.0290808311230226,0.00642738687024413,missense,"L7P,D47E",-1.10482761356171,-1.11148892172486
PSD95-PDZ2 binding CRIPT,1,KVMEIKPIKGPKGLGFSIAGGVGNQHIPGDNSIYVTKIIEGGAAHKAGRLQIGDKILAVNSVGLEDVMHEDAVAALKNTYDVVYLKVAKP*,2,,FALSE,FALSE,981.666666666667,1663,547,735,78,37,46,-1.14916114135246,0.0967264677092704,-1.33077726971545,0.114068008138702,-1.39674142791414,0.103966117063593,-1.28260069829298,0.0601652376691495,0.0264377007636043,0.00903478443116707,0.00731630640583865,0.0106620549377138,0.00161602033762018,0.00943339866529085,0.0125781259007661,0.00558514908700528,missense,"L7P,D47A",-1.28260069829298,-1.29121628487376
PSD95-PDZ2 binding CRIPT,1,KVMEIKPIKGPKGLGFSIAGGVGNQHIPGDNSIYVTKIIEGGAAHKGGRLQIGDKILAVNSVGLEDVMHEDAVAALKNTYDVVYLKVAKP*,2,,FALSE,FALSE,1163,2081,593,815,94,53,57,-1.15724664949793,0.0911134456106876,-1.24422130144727,0.108100452593824,-1.35955365249959,0.0964520883120741,-1.25034695602285,0.056476033626201,0.0256824698031353,0.00851049727513757,0.0154067824641231,0.0101042613363214,0.00499026495566463,0.00875161087906262,0.0155722461963284,0.00524267965797125,missense,"L7P,D47G",-1.25034695602285,-1.2586079737863
PSD95-PDZ2 binding CRIPT,1,KVMEIKPIKGPKGLGFSIAGGVGNQHIPGDNSIYVTKIIEGGAAHKVGRLQIGDKILAVNSVGLEDVMHEDAVAALKNTYDVVYLKVAKP*,2,,FALSE,FALSE,1725.33333333333,3011,985,1180,85,39,59,-1.29324071051255,0.0867897807479496,-1.48541573882339,0.096021638429858,-1.43704835320665,0.0817323378856749,-1.40162905819568,0.0505777771403939,0.0129798760427692,0.0081066431810869,-0.00713791156479476,0.00897524205826011,-0.00204124133565908,0.0074160096471644,0.00152870332067087,0.00469514352077886,missense,"L7P,D47V",-1.40162905819568,-1.41155313618952
PSD95-PDZ2 binding CRIPT,1,KVMEIKPIKGPKGLGFSIAGGVGNQHIPGDNSIYVTKIIEGGAAHK*GRLQIGDKILAVNSVGLEDVMHEDAVAALKNTYDVVYLKVAKP*,2,,FALSE,TRUE,752,1443,424,389,24,10,8,-1.4633228290631,0.14281205652132,-1.56239419545307,0.177695891111169,-1.70859872339285,0.168248019292743,-1.56504293076854,0.0928367878548415,-0.00290672989966129,0.0133394320644473,-0.0143331676843549,0.0166094191013621,-0.0266804504551732,0.0152660374885712,-0.0136410338325874,0.00861805456132757,stop,"L7P,D47*",-1.56504293076854,-1.57676343483437
PSD95-PDZ2 binding CRIPT,1,KVMEIKPIKGPKGLGFSIAGGVGNQHIPGDNSIYVTKIIEGGAAHKYGRLQIGDKILAVNSVGLEDVMHEDAVAALKNTYDVVYLKVAKP*,2,,FALSE,FALSE,745.333333333333,1360,388,488,20,15,22,-1.49613176749879,0.149855352987134,-1.41011761267457,0.162966572243923,-1.4692147804538,0.12997317536315,-1.46195360752379,0.0841020582870085,-0.00597126531795936,0.0139973147180836,-9.97176767288388e-05,0.0152326544017742,-0.00495987233228298,0.0117931573634167,-0.00407123469431123,0.00780720815298643,missense,"L7P,D47Y",-1.46195360752379,-1.47254083970085
PSD95-PDZ2 binding CRIPT,1,KVMEIKPIKGPKGLGFSIAGGVGNQHIPGDNSIYVTKIIEGGAAHKSGRLQIGDKILAVNSVGLEDVMHEDAVAALKNTYDVVYLKVAKP*,2,,FALSE,FALSE,2471.66666666667,4242,1441,1732,283,121,169,-1.04361492279682,0.0619189752780552,-1.27484376332151,0.069392629592173,-1.25281468332621,0.0636041847844337,-1.18296533327258,0.0373799664455174,0.0362962984645068,0.00578357307037664,0.0125444692164492,0.0064862010046193,0.0146752592381646,0.00577114591560043,0.0218272935187389,0.00346998854410776,missense,"L7P,D47S",-1.18296533327258,-1.19048561769451
PSD95-PDZ2 binding CRIPT,1,KVMEIKPIKGPKGLGFSIAGGVGNQHIPGDNSIYVTKIIEGGAAHKWGRLQIGDKILAVNSVGLEDVMHEDAVAALKNTYDVVYLKVAKP*,2,,FALSE,FALSE,661,1238,364,381,8,16,34,-1.73882056959596,0.213336168880759,-1.44120859725351,0.156536007682895,-1.26991129804315,0.13791891395603,-1.41982885001148,0.0931071771381753,-0.0286397351042901,0.0199267722977542,-0.00300582422717566,0.0146315828677922,0.0131239924696553,0.0125141164792696,-0.000160786400996787,0.00864315484377392,missense,"L7P,D47W",-1.41982885001148,-1.42995300025137
PSD95-PDZ2 binding CRIPT,1,KVMEIKPIKGPKGLGFSIAGGVGNQHIPGDNSIYVTKIIEGGAAHKCGRLQIGDKILAVNSVGLEDVMHEDAVAALKNTYDVVYLKVAKP*,2,,FALSE,FALSE,819.333333333333,1509,442,507,115,63,53,-0.997118857158914,0.100900392532846,-1.12150181396435,0.113601631725291,-1.21993313297274,0.115733701613432,-1.1020563558319,0.0631988932822915,0.0406392868924363,0.00942465198144556,0.0268775001422999,0.0106184622510123,0.0176587771570594,0.0105011341883772,0.0293380874421049,0.00586676384553413,missense,"L7P,D47C",-1.1020563558319,-1.10868719926425
PSD95-PDZ2 binding CRIPT,1,KVMEIKPIKGPKGLGFSIAGGVGNQHIPGDNSIYVTKIIEGGAAHKLGRLQIGDKILAVNSVGLEDVMHEDAVAALKNTYDVVYLKVAKP*,2,,FALSE,FALSE,968.666666666667,1716,532,658,25,17,33,-1.49270437781236,0.133214260327293,-1.55097598324249,0.136980190688675,-1.46389924895408,0.112623399402273,-1.49713229715084,0.0728386692670365,-0.00565112825814698,0.0124429450771634,-0.0132658955555064,0.0128036803862242,-0.00447756589273299,0.0102189199290003,-0.0073368783427748,0.00676162586429984,missense,"L7P,D47L",-1.49713229715084,-1.50810625240245
PSD95-PDZ2 binding CRIPT,1,KVMEIKPIKGPKGLGFSIAGGVGNQHIPGDNSIYVTKIIEGGAAHKFGRLQIGDKILAVNSVGLEDVMHEDAVAALKNTYDVVYLKVAKP*,2,,FALSE,FALSE,1454.66666666667,2631,781,952,40,18,32,-1.49328622307209,0.114781048276677,-1.65070515189654,0.126508946366861,-1.55702340585234,0.0967372140997289,-1.56116460018721,0.0638557467068331,-0.00570547580766942,0.0107211816219747,-0.0225876843062061,0.0118249223273507,-0.0129272158575675,0.00877748185799952,-0.0132810077553275,0.00592773965891908,missense,"L7P,D47F",-1.56116460018721,-1.5728424693527
PSD95-PDZ2 binding CRIPT,1,KVMEIKPIKGPKGLGFSIAGGVGNQHIPGDNSIYVTKIIEGGAAHKQGRLQIGDKILAVNSVGLEDVMHEDAVAALKNTYDVVYLKVAKP*,2,,FALSE,FALSE,263.333333333333,499,135,156,23,3,19,-1.15437534504646,0.176918296943166,-1.66191788195512,0.302782946842281,-1.15606022093998,0.203951109166799,-1.23773708199075,0.122263150323119,0.0259506654415136,0.016525142628128,-0.0236357498053505,0.0283014358373805,0.0234543061249202,0.018505568692364,0.0167428229141484,0.0113497087164621,missense,"L7P,D47Q",-1.23773708199075,-1.24585947806854
PSD95-PDZ2 binding CRIPT,1,KVMEIKPIKGPKGLGFSIAGGVGNQHIPGDNSIYVTKIIEGGAAHKDGRLQIGDKILAVNSVGLEDVMHEDAVAALKNTYDVVYLKVAKP*,1,,FALSE,FALSE,518,975,296,283,66,28,28,-1.03789010134861,0.129127954218434,-1.22307761980836,0.143845202242946,-1.22073651971399,0.154102418854036,-1.14858284340217,0.0815376844753899,0.0368310282950937,0.0120612615970608,0.0173831042996502,0.0134453601309137,0.0175858816058292,0.013982531938233,0.0250190258104768,0.00756915690267041,missense,L7P,-1.14858284340217,-1.15572515745811
PSD95-PDZ2 binding CRIPT,1,KVMEIKLKKGPKGLGFSIAGGVGNQHIPGDNSIYVTKIIEGGAAHKKGRLQIGDKILAVNSVGLEDVMHEDAVAALKNTYDVVYLKVAKP*,2,,FALSE,FALSE,244.333333333333,479,117,137,122,14,29,-0.636268298595415,0.147848564391633,-1.15187033711362,0.217124078946598,-0.984047259204316,0.211223676663368,-0.845861819422866,0.105778233720049,0.0743447150518374,0.0138098696186329,0.0240389228104239,0.020294812680644,0.0390619568622987,0.0191654474149041,0.0531206691546406,0.00981941114793431,missense,"I8K,D47K",-0.845861819422866,-0.849676289083135
PSD95-PDZ2 binding CRIPT,1,KVMEIKLKKGPKGLGFSIAGGVGNQHIPGDNSIYVTKIIEGGAAHKNGRLQIGDKILAVNSVGLEDVMHEDAVAALKNTYDVVYLKVAKP*,2,,FALSE,FALSE,264,522,137,133,1078,1261,1499,-0.00194477457106318,0.136524481972473,0.163824391280051,0.170820280325957,0.252958366286052,0.20549528265199,0.10304670719916,0.0946592509728514,0.13359402328052,0.0127521379970731,0.147018272623706,0.0159667486355719,0.151302055329384,0.0186456797641786,0.141208006567953,0.008787234117729,missense,"I8K,D47N",0.10304670719916,0.109663689840477
PSD95-PDZ2 binding CRIPT,1,KVMEIKLKKGPKGLGFSIAGGVGNQHIPGDNSIYVTKIIEGGAAHKTGRLQIGDKILAVNSVGLEDVMHEDAVAALKNTYDVVYLKVAKP*,2,,FALSE,FALSE,401.666666666667,702,204,299,1342,938,996,-0.0277715614250128,0.112127967806382,-0.0464474645709825,0.139737969924453,-0.133615109390414,0.137412977830958,-0.0634903187325058,0.0737793359384417,0.131181659247167,0.010473369304464,0.127363944337262,0.01306145286948,0.116226188186508,0.0124682102042083,0.125748346565451,0.00684894810891334,missense,"I8K,D47T",-0.0634903187325058,-0.0587040953200453
PSD95-PDZ2 binding CRIPT,1,KVMEIKLKKGPKGLGFSIAGGVGNQHIPGDNSIYVTKIIEGGAAHKRGRLQIGDKILAVNSVGLEDVMHEDAVAALKNTYDVVYLKVAKP*,2,,FALSE,FALSE,839,1431,470,616,99,91,78,-1.03822416091545,0.101995966832227,-1.0178877979213,0.104009868006067,-1.15101149751218,0.102822877849295,-1.06926134983216,0.0594283793040715,0.0367998252930095,0.0095269846506482,0.036562409604599,0.00972191015553277,0.023912403649291,0.00932966649193604,0.0323824533403176,0.00551674640159416,missense,"I8K,D47R",-1.06926134983216,-1.07553167427746
PSD95-PDZ2 binding CRIPT,1,KVMEIKLKKGPKGLGFSIAGGVGNQHIPGDNSIYVTKIIEGGAAHKSGRLQIGDKILAVNSVGLEDVMHEDAVAALKNTYDVVYLKVAKP*,2,,FALSE,FALSE,925.333333333333,1679,485,612,4421,4238,5346,0.0630322036062183,0.0768613553245917,0.134056643991214,0.0912825557942851,0.16960242602135,0.0959737662906492,0.113537985559557,0.0501349359956385,0.139663230651814,0.00717927360412094,0.144235850434132,0.00853227509285642,0.143738727604485,0.00870821017846967,0.142181913694828,0.00465403450316107,missense,"I8K,D47S",0.113537985559557,0.120270299939107
PSD95-PDZ2 binding CRIPT,1,KVMEIKLKKGPKGLGFSIAGGVGNQHIPGDNSIYVTKIIEGGAAHKMGRLQIGDKILAVNSVGLEDVMHEDAVAALKNTYDVVYLKVAKP*,2,,FALSE,FALSE,295.666666666667,532,169,186,233,277,252,-0.471972454619284,0.139105155928139,-0.358951949530279,0.156253880667175,-0.406336338635441,0.175024229671058,-0.417920196060035,0.0893423830379946,0.0896908511034772,0.0129931871476184,0.0981538262569459,0.014605212163244,0.0914807407982702,0.0158808790902772,0.0928465617067452,0.00829366837707009,missense,"I8K,D47M",-0.417920196060035,-0.417030257964728
PSD95-PDZ2 binding CRIPT,1,KVMEIKLKKGPKGLGFSIAGGVGNQHIPGDNSIYVTKIIEGGAAHKIGRLQIGDKILAVNSVGLEDVMHEDAVAALKNTYDVVYLKVAKP*,2,,FALSE,FALSE,321,604,130,229,291,147,179,-0.44307184654573,0.132655996985259,-0.471417065795004,0.178342273481879,-0.577504901291488,0.15867155707706,-0.491755210210777,0.0883932330752053,0.0923903269559297,0.01239080020854,0.0876415952838865,0.0166698371314456,0.0759497068796749,0.0143971141466677,0.0859924449800611,0.00820555862709694,missense,"I8K,D47I",-0.491755210210777,-0.491676948274649
PSD95-PDZ2 binding CRIPT,1,KVMEIKLKKGPKGLGFSIAGGVGNQHIPGDNSIYVTKIIEGGAAHKQGRLQIGDKILAVNSVGLEDVMHEDAVAALKNTYDVVYLKVAKP*,2,,FALSE,FALSE,181.333333333333,278,113,153,909,699,1252,0.137332524859184,0.173260697320707,0.0434229783258043,0.187703383199051,0.153327710569003,0.191732924471461,0.1122438366349,0.106061097718412,0.14660328957865,0.016183502693299,0.135764227774114,0.0175448297583098,0.142262036126893,0.017396947821905,0.142061777633457,0.00984566946026563,missense,"I8K,D47Q",0.1122438366349,0.118961924297754
PSD95-PDZ2 binding CRIPT,1,KVMEIKLKKGPKGLGFSIAGGVGNQHIPGDNSIYVTKIIEGGAAHKHGRLQIGDKILAVNSVGLEDVMHEDAVAALKNTYDVVYLKVAKP*,2,,FALSE,FALSE,274.333333333333,477,139,207,1536,1045,731,0.132694212515707,0.140635913655855,0.102510931190238,0.169729697352366,-0.108198099552078,0.165270148130712,0.0517395146031342,0.0905790441820891,0.146170045678193,0.0131361683441181,0.141287239965504,0.0158648107147797,0.118532408650027,0.0149958394025147,0.136445151288294,0.0084084678381452,missense,"I8K,D47H",0.0517395146031342,0.0577924718223183
PSD95-PDZ2 binding CRIPT,1,KVMEIKLKKGPKGLGFSIAGGVGNQHIPGDNSIYVTKIIEGGAAHKPGRLQIGDKILAVNSVGLEDVMHEDAVAALKNTYDVVYLKVAKP*,2,,FALSE,FALSE,393.666666666667,700,198,283,29,25,26,-1.18683604673686,0.149161789701275,-1.13559358713495,0.165367818897799,-1.25022476195242,0.155416338011859,-1.1929420431199,0.0901986160447552,0.0229186572517931,0.0139325320900655,0.0255603274997121,0.0154571014150988,0.0149102565769206,0.0141017508104943,0.0209011538730935,0.0083731526304569,missense,"I8K,D47P",-1.1929420431199,-1.2005720025737
PSD95-PDZ2 binding CRIPT,1,KVMEIKLKKGPKGLGFSIAGGVGNQHIPGDNSIYVTKIIEGGAAHKLGRLQIGDKILAVNSVGLEDVMHEDAVAALKNTYDVVYLKVAKP*,2,,FALSE,FALSE,507.666666666667,862,299,362,397,436,394,-0.464010037151563,0.108462001856883,-0.422813507573296,0.118131199057993,-0.479802448997704,0.125821796143623,-0.455118890245565,0.0674459317574354,0.0904345847171975,0.0101309479086443,0.0921846202422787,0.0110418456039207,0.0848147699319006,0.0114164806509004,0.0893934006968846,0.00626101713831367,missense,"I8K,D47L",-0.455118890245565,-0.454637881349639
PSD95-PDZ2 binding CRIPT,1,KVMEIKLKKGPKGLGFSIAGGVGNQHIPGDNSIYVTKIIEGGAAHKEGRLQIGDKILAVNSVGLEDVMHEDAVAALKNTYDVVYLKVAKP*,2,,FALSE,FALSE,266.333333333333,452,144,203,1709,1532,3634,0.181358219773124,0.143322041680596,0.207704141520987,0.166719017006966,0.396946370750746,0.166518302434951,0.253612722519165,0.0910128732377942,0.150715531784944,0.0133870674850957,0.151119758354509,0.0155833993027078,0.164366852664311,0.0151090910798904,0.15518507498116,0.00844874026202744,missense,"I8K,D47E",0.253612722519165,0.261884893371976
PSD95-PDZ2 binding CRIPT,1,KVMEIKLKKGPKGLGFSIAGGVGNQHIPGDNSIYVTKIIEGGAAHKDGRLQIGDKILAVNSVGLEDVMHEDAVAALKNTYDVVYLKVAKP*,1,,FALSE,FALSE,347.666666666667,633,188,222,2287,1525,2500,0.1675811697148,0.127420428529749,0.125538789614177,0.1468833891084,0.25269827950886,0.159344294552463,0.177108430659673,0.0823870751018838,0.149428679485649,0.0119017693001403,0.143439677757838,0.0137293426059221,0.151278456273017,0.0144581551952497,0.148083168757824,0.00764800597675136,missense,I8K,0.177108430659673,0.18453958169971
PSD95-PDZ2 binding CRIPT,1,KVMEIKLKKGPKGLGFSIAGGVGNQHIPGDNSIYVTKIIEGGAAHKAGRLQIGDKILAVNSVGLEDVMHEDAVAALKNTYDVVYLKVAKP*,2,,FALSE,FALSE,293.666666666667,554,152,175,1060,897,1390,-0.0381055875831566,0.123389123684825,0.0271002284915062,0.161112560973731,0.0976714472225035,0.179122979417058,0.0117107038766498,0.0859473184807964,0.130216404329293,0.0115252232407962,0.134238523430647,0.0150593580469023,0.137212047388285,0.0162527804507909,0.132729270086056,0.00797850396574952,missense,"I8K,D47A",0.0117107038766498,0.0173236201244781
PSD95-PDZ2 binding CRIPT,1,KVMEIKLKKGPKGLGFSIAGGVGNQHIPGDNSIYVTKIIEGGAAHKGGRLQIGDKILAVNSVGLEDVMHEDAVAALKNTYDVVYLKVAKP*,2,,FALSE,FALSE,656.666666666667,1137,374,459,1664,1358,1657,-0.136815994719582,0.0953822289761214,-0.117963109434129,0.104849435780717,-0.109334121918857,0.111149415398499,-0.122837722635293,0.0595676332979033,0.120996309036753,0.00890922513529234,0.12067930289503,0.00980038542553463,0.118429331299625,0.0100851775220836,0.120239117123916,0.00552967337315851,missense,"I8K,D47G",-0.122837722635293,-0.118703911542531
PSD95-PDZ2 binding CRIPT,1,KVMEIKLKKGPKGLGFSIAGGVGNQHIPGDNSIYVTKIIEGGAAHKVGRLQIGDKILAVNSVGLEDVMHEDAVAALKNTYDVVYLKVAKP*,2,,FALSE,FALSE,724.333333333333,1284,374,515,948,893,1322,-0.340413341033029,0.0917662988642318,-0.257957520371461,0.1050033340642,-0.243123755098518,0.105102925245542,-0.286122747114922,0.0577376673465391,0.101979196365705,0.00857147736208427,0.107593880218307,0.00981477045758774,0.10628988642361,0.00953654731688215,0.105081340960727,0.00535979732748051,missense,"I8K,D47V",-0.286122747114922,-0.283783945653368
PSD95-PDZ2 binding CRIPT,1,KVMEIKLKKGPKGLGFSIAGGVGNQHIPGDNSIYVTKIIEGGAAHK*GRLQIGDKILAVNSVGLEDVMHEDAVAALKNTYDVVYLKVAKP*,2,,FALSE,TRUE,372,709,180,227,33,16,23,-1.15141602752562,0.153504964210493,-1.24192574405748,0.184460575773657,-1.21333401435057,0.171574562608051,-1.19643966779828,0.0972215118430169,0.0262270819849617,0.0143382084924714,0.0156213505924007,0.0172417211875006,0.018257550282004,0.0155678724532402,0.0205764687885511,0.00902508922333614,stop,"I8K,D47*",-1.19643966779828,-1.20410807701196
PSD95-PDZ2 binding CRIPT,1,KVMEIKLKKGPKGLGFSIAGGVGNQHIPGDNSIYVTKIIEGGAAHKYGRLQIGDKILAVNSVGLEDVMHEDAVAALKNTYDVVYLKVAKP*,2,,FALSE,FALSE,533.666666666667,938,277,386,310,425,287,-0.557313508483618,0.116468467475661,-0.378961606562805,0.123895054864196,-0.593071052369773,0.122668363787637,-0.512297858902994,0.0697881741427708,0.0817195269865832,0.0108787958620983,0.09628350287665,0.0115805991796304,0.074537307215698,0.0111303529641287,0.0840854674622638,0.00647844789113373,missense,"I8K,D47Y",-0.512297858902994,-0.512445424487611
PSD95-PDZ2 binding CRIPT,1,KVMEIKLKKGPKGLGFSIAGGVGNQHIPGDNSIYVTKIIEGGAAHKWGRLQIGDKILAVNSVGLEDVMHEDAVAALKNTYDVVYLKVAKP*,2,,FALSE,FALSE,426.666666666667,697,254,329,31,16,138,-1.16519141357614,0.155826223222247,-1.34625842497999,0.166824675365077,-0.771220037501636,0.133985997759198,-1.04894649243213,0.0867703025407029,0.0249403851131535,0.0145550268595303,0.00586926677901306,0.0155932752989418,0.0583729024458449,0.0121572620785305,0.0342682849543194,0.00805490171383261,missense,"I8K,D47W",-1.04894649243213,-1.05499349349057
PSD95-PDZ2 binding CRIPT,1,KVMEIKLKKGPKGLGFSIAGGVGNQHIPGDNSIYVTKIIEGGAAHKCGRLQIGDKILAVNSVGLEDVMHEDAVAALKNTYDVVYLKVAKP*,2,,FALSE,FALSE,550,897,319,434,1402,961,1858,-0.086383641607042,0.114807750312607,-0.174550773233443,0.115263370859372,-0.0482859268497823,0.114608415665383,-0.102821507134007,0.0663330421740852,0.125706968378701,0.0107236757390888,0.115389995313788,0.0107737867300563,0.123968558676278,0.0103990310103399,0.122097225760453,0.006157707411947,missense,"I8K,D47C",-0.102821507134007,-0.098467655656527
PSD95-PDZ2 binding CRIPT,1,KVMEIKLKKGPKGLGFSIAGGVGNQHIPGDNSIYVTKIIEGGAAHKFGRLQIGDKILAVNSVGLEDVMHEDAVAALKNTYDVVYLKVAKP*,2,,FALSE,FALSE,662.333333333333,1150,308,529,188,95,890,-0.770655858675416,0.11328739297216,-0.864999145555564,0.124439252827727,-0.338944695715908,0.104355723060902,-0.627477153682366,0.0653270716567848,0.0617921773203582,0.010581665996,0.0508530703908762,0.0116314659272736,0.0975955429311615,0.00946874968924762,0.0733933542420615,0.00606432300038444,missense,"I8K,D47F",-0.627477153682366,-0.628890897497985
PSD95-PDZ2 binding CRIPT,1,KVMEIKLNKGPKGLGFSIAGGVGNQHIPGDNSIYVTKIIEGGAAHKKGRLQIGDKILAVNSVGLEDVMHEDAVAALKNTYDVVYLKVAKP*,2,,FALSE,FALSE,317,625,155,171,35,26,50,-1.09536175540869,0.156045667378867,-1.04953397963111,0.181569837065477,-0.883514169515421,0.187017395448922,-1.02088436640227,0.10000420851582,0.0314628595029067,0.0145755241514991,0.0336044082029387,0.0169715208445638,0.0481838586979584,0.0169690827977631,0.0368732968124448,0.00928340742141226,missense,"I8N,D47K",-1.02088436640227,-1.02662287752628
PSD95-PDZ2 binding CRIPT,1,KVMEIKLNKGPKGLGFSIAGGVGNQHIPGDNSIYVTKIIEGGAAHKNGRLQIGDKILAVNSVGLEDVMHEDAVAALKNTYDVVYLKVAKP*,2,,FALSE,FALSE,526,1029,255,294,1397,2071,2678,-0.12907637702214,0.110534008814877,0.125907065117545,0.127251749856068,0.186684573760188,0.138694233043826,0.0353582023225847,0.0715036383010426,0.12171923192572,0.0103244847620899,0.143474100850808,0.0118943529393082,0.145288681707141,0.0125844653030456,0.134924471326373,0.00663769471618658,missense,"I8N,D47N",0.0353582023225847,0.0412310780345446
PSD95-PDZ2 binding CRIPT,1,KVMEIKLNKGPKGLGFSIAGGVGNQHIPGDNSIYVTKIIEGGAAHKTGRLQIGDKILAVNSVGLEDVMHEDAVAALKNTYDVVYLKVAKP*,2,,FALSE,FALSE,594,1161,279,342,2084,998,1128,-0.050320201190612,0.0933226208800173,-0.126804031505806,0.120258449406079,-0.138827455508655,0.128536473729537,-0.093861438011904,0.0639535645885589,0.129075492193589,0.00871684640378612,0.119852932746498,0.0112406818985809,0.115753244305332,0.0116627977842025,0.122928990477348,0.00593682010925848,missense,"I8N,D47T",-0.093861438011904,-0.0894090875421145
PSD95-PDZ2 binding CRIPT,1,KVMEIKLNKGPKGLGFSIAGGVGNQHIPGDNSIYVTKIIEGGAAHKRGRLQIGDKILAVNSVGLEDVMHEDAVAALKNTYDVVYLKVAKP*,2,,FALSE,FALSE,1023.33333333333,1868,557,645,110,65,56,-1.08546544992482,0.0905595617858257,-1.16158178443705,0.101046782184737,-1.26253404619336,0.10320299288061,-1.16220968670117,0.0564544978855502,0.0323872289007484,0.00845876147752137,0.0231311837644219,0.00944494745295128,0.0137933697602459,0.00936415635007777,0.0237540436653266,0.00524068049156066,missense,"I8N,D47R",-1.16220968670117,-1.16950180209403
PSD95-PDZ2 binding CRIPT,1,KVMEIKLNKGPKGLGFSIAGGVGNQHIPGDNSIYVTKIIEGGAAHKSGRLQIGDKILAVNSVGLEDVMHEDAVAALKNTYDVVYLKVAKP*,2,,FALSE,FALSE,2285.66666666667,3871,1363,1623,6367,7994,6386,-0.0912658141440243,0.0605889445928059,0.0228766741164619,0.0572367442505407,-0.0835002022859952,0.0595426178788852,-0.0481909850479235,0.0341054344366719,0.125250946594053,0.00565934088437164,0.133843743426034,0.00534997780370712,0.120773380205816,0.00540261835192933,0.127168586273139,0.00316601318943297,missense,"I8N,D47S",-0.0481909850479235,-0.0432365744339581
PSD95-PDZ2 binding CRIPT,1,KVMEIKLNKGPKGLGFSIAGGVGNQHIPGDNSIYVTKIIEGGAAHKMGRLQIGDKILAVNSVGLEDVMHEDAVAALKNTYDVVYLKVAKP*,2,,FALSE,FALSE,349,667,169,211,447,217,179,-0.343047168727342,0.127293592746979,-0.432910661106683,0.156849076934337,-0.552028452528728,0.165087982572645,-0.424459051821267,0.0848024311633927,0.101733182363431,0.0118899221399719,0.091240828837097,0.0146608457751809,0.078261320552887,0.0149793105527234,0.092239558631552,0.0078722238843729,missense,"I8N,D47M",-0.424459051821267,-0.42364099606242
PSD95-PDZ2 binding CRIPT,1,KVMEIKLNKGPKGLGFSIAGGVGNQHIPGDNSIYVTKIIEGGAAHKIGRLQIGDKILAVNSVGLEDVMHEDAVAALKNTYDVVYLKVAKP*,2,,FALSE,FALSE,585.333333333333,1115,305,336,143,182,241,-0.844212027556756,0.116157831639124,-0.665070258729096,0.121111289705834,-0.604261696961076,0.131409223897855,-0.713799696172287,0.0706754117107834,0.054921626320575,0.0108497807653396,0.069540630643421,0.0113203977652596,0.0735219205230626,0.0119234576834941,0.0653800181687168,0.00656081030313304,missense,"I8N,D47I",-0.713799696172287,-0.716162392873535
PSD95-PDZ2 binding CRIPT,1,KVMEIKLNKGPKGLGFSIAGGVGNQHIPGDNSIYVTKIIEGGAAHKQGRLQIGDKILAVNSVGLEDVMHEDAVAALKNTYDVVYLKVAKP*,2,,FALSE,FALSE,352.333333333333,610,204,243,809,487,842,-0.13616851536999,0.129861147796128,-0.245031205113595,0.142263194356919,-0.114103556090677,0.152656194269542,-0.165400061228862,0.0812124359022493,0.121056787171494,0.0121297459124469,0.108802116301943,0.0132974882142566,0.117996575174635,0.0138513082910448,0.116288048105559,0.00753896402316554,missense,"I8N,D47Q",-0.165400061228862,-0.161734142448611
PSD95-PDZ2 binding CRIPT,1,KVMEIKLNKGPKGLGFSIAGGVGNQHIPGDNSIYVTKIIEGGAAHKHGRLQIGDKILAVNSVGLEDVMHEDAVAALKNTYDVVYLKVAKP*,2,,FALSE,FALSE,473.333333333333,860,251,309,1465,1144,1338,-0.0602942213068764,0.116169525034211,-0.0491100885161872,0.128472819460162,-0.0447448558949662,0.135481614765532,-0.0522338973986439,0.0727072684442677,0.128143863821369,0.0108508729927969,0.127115066117633,0.0120084875806864,0.124289858874481,0.012292967362808,0.126793282042669,0.00674942790392022,missense,"I8N,D47H",-0.0522338973986439,-0.0473239309499092
PSD95-PDZ2 binding CRIPT,1,KVMEIKLNKGPKGLGFSIAGGVGNQHIPGDNSIYVTKIIEGGAAHKPGRLQIGDKILAVNSVGLEDVMHEDAVAALKNTYDVVYLKVAKP*,2,,FALSE,FALSE,561.333333333333,1024,286,374,54,28,27,-1.11410654561732,0.120873249788407,-1.21324289014564,0.143722949442447,-1.31884489081281,0.137788254997774,-1.20602790293651,0.076803291881344,0.0297119929329468,0.0112902267724204,0.0183023666736721,0.0134339330349515,0.00868398738185479,0.0125022610971775,0.0196863913151971,0.00712966244542971,missense,"I8N,D47P",-1.20602790293651,-1.21380171663829
PSD95-PDZ2 binding CRIPT,1,KVMEIKLNKGPKGLGFSIAGGVGNQHIPGDNSIYVTKIIEGGAAHKLGRLQIGDKILAVNSVGLEDVMHEDAVAALKNTYDVVYLKVAKP*,2,,FALSE,FALSE,707.666666666667,1314,375,434,203,215,1022,-0.791308425448211,0.0987819050390115,-0.680611201952883,0.108402405785321,-0.286283271403923,0.114692240013258,-0.609925959058451,0.0615923425635392,0.0598631139196009,0.00922677359014061,0.0680880025740816,0.0101324852140667,0.102373793998412,0.0104066368391781,0.0750226345778039,0.00571762747330854,missense,"I8N,D47L",-0.609925959058451,-0.611146760725888
PSD95-PDZ2 binding CRIPT,1,KVMEIKLNKGPKGLGFSIAGGVGNQHIPGDNSIYVTKIIEGGAAHKEGRLQIGDKILAVNSVGLEDVMHEDAVAALKNTYDVVYLKVAKP*,2,,FALSE,FALSE,478.666666666667,843,260,333,2581,1223,2003,0.117401893279623,0.116489017902963,-0.0395525179695076,0.126360013549934,0.0575385558410574,0.130491727856073,0.0489805290425194,0.0716023298378775,0.144741658898208,0.0108807153851103,0.128008422141838,0.0118110014226026,0.133570576737223,0.0118402083886237,0.136189034196732,0.00664685626807606,missense,"I8N,D47E",0.0489805290425194,0.0550031564401571
PSD95-PDZ2 binding CRIPT,1,KVMEIKLNKGPKGLGFSIAGGVGNQHIPGDNSIYVTKIIEGGAAHKDGRLQIGDKILAVNSVGLEDVMHEDAVAALKNTYDVVYLKVAKP*,1,,FALSE,FALSE,603.666666666667,1119,304,388,1647,1780,1727,-0.104592872771202,0.107982417847182,0.0267837989897651,0.117423627097521,-0.0361724720344783,0.121090013305843,-0.0419208848417659,0.0664474774965569,0.124006125971016,0.0100861521226831,0.13420894643718,0.0109757081194671,0.125067676847796,0.0109871408316682,0.127750640725154,0.00616833046209331,missense,I8N,-0.0419208848417659,-0.0368975463497261
PSD95-PDZ2 binding CRIPT,1,KVMEIKLNKGPKGLGFSIAGGVGNQHIPGDNSIYVTKIIEGGAAHKAGRLQIGDKILAVNSVGLEDVMHEDAVAALKNTYDVVYLKVAKP*,2,,FALSE,FALSE,505,998,233,284,1281,1768,1603,-0.161203823149245,0.0986615394314871,0.0802121077887077,0.130769495393991,-0.00278784893056927,0.140846858633388,-0.0567565176826093,0.0687423024026638,0.118718351639729,0.00921553077994954,0.139202945832267,0.012223160260434,0.128096841232545,0.012779784469876,0.126373446444433,0.00638135944237692,missense,"I8N,D47A",-0.0567565176826093,-0.0518962688794082
PSD95-PDZ2 binding CRIPT,1,KVMEIKLNKGPKGLGFSIAGGVGNQHIPGDNSIYVTKIIEGGAAHKGGRLQIGDKILAVNSVGLEDVMHEDAVAALKNTYDVVYLKVAKP*,2,,FALSE,FALSE,954,1698,509,655,1775,1258,1349,-0.240110578832251,0.084291533069548,-0.234687399042737,0.0910774455419819,-0.282132366327815,0.0934388683880199,-0.251177304879237,0.0515824125579461,0.111348026384996,0.00787329309848217,0.109768962575426,0.00851310322500294,0.102750427689374,0.00847820541185243,0.108325332214795,0.00478840399480823,missense,"I8N,D47G",-0.251177304879237,-0.248454344456506
PSD95-PDZ2 binding CRIPT,1,KVMEIKLNKGPKGLGFSIAGGVGNQHIPGDNSIYVTKIIEGGAAHKVGRLQIGDKILAVNSVGLEDVMHEDAVAALKNTYDVVYLKVAKP*,2,,FALSE,FALSE,1134.66666666667,1991,637,776,623,579,574,-0.572933531339258,0.0814325419884879,-0.556476552844025,0.0834400738814885,-0.601564018959785,0.0866438965516056,-0.5763242651105,0.0483572324903363,0.0802605308849703,0.00760624759666931,0.0796909968760695,0.00779923018073182,0.0737666951936525,0.00786166148328471,0.0781418854533217,0.00448900998910193,missense,"I8N,D47V",-0.5763242651105,-0.577175679784526
PSD95-PDZ2 binding CRIPT,1,KVMEIKLNKGPKGLGFSIAGGVGNQHIPGDNSIYVTKIIEGGAAHK*GRLQIGDKILAVNSVGLEDVMHEDAVAALKNTYDVVYLKVAKP*,2,,FALSE,TRUE,734.666666666667,1271,440,493,15,40,31,-1.56730048582717,0.172256954267351,-1.23511736119256,0.120245919922226,-1.36179940908486,0.122412716181596,-1.35097505209096,0.0767878090174436,-0.0126188152964406,0.0160897475678807,0.0162577371948072,0.01123951075474,0.00478649551834756,0.0111071566973667,0.00623092318897239,0.00712822516858136,stop,"I8N,D47*",-1.35097505209096,-1.3603422852112
PSD95-PDZ2 binding CRIPT,1,KVMEIKLNKGPKGLGFSIAGGVGNQHIPGDNSIYVTKIIEGGAAHKYGRLQIGDKILAVNSVGLEDVMHEDAVAALKNTYDVVYLKVAKP*,2,,FALSE,FALSE,743,1297,415,517,139,154,176,-0.898637454762411,0.112701235494488,-0.808982705330097,0.10736869365604,-0.836185587191126,0.107803470113343,-0.846352272884792,0.0630538788395862,0.04983799188191,0.010526915661589,0.0560889851126696,0.0100358630700316,0.0524782326530328,0.00978158211351586,0.0530751402776476,0.00585330213053631,missense,"I8N,D47Y",-0.846352272884792,-0.850172134152103
PSD95-PDZ2 binding CRIPT,1,KVMEIKLNKGPKGLGFSIAGGVGNQHIPGDNSIYVTKIIEGGAAHKWGRLQIGDKILAVNSVGLEDVMHEDAVAALKNTYDVVYLKVAKP*,2,,FALSE,FALSE,1000,1614,593,793,38,45,104,-1.35798108045695,0.130779722667921,-1.28984308845815,0.108148040129644,-1.13303580785785,0.0910360646363577,-1.23339869135736,0.0614724233537454,0.00693276918263111,0.0122155458609726,0.0111424667510336,0.0101087093926129,0.0255434335615565,0.00826018624999394,0.0171455564430744,0.00570649535298389,missense,"I8N,D47W",-1.23339869135736,-1.24147339504575
PSD95-PDZ2 binding CRIPT,1,KVMEIKLNKGPKGLGFSIAGGVGNQHIPGDNSIYVTKIIEGGAAHKCGRLQIGDKILAVNSVGLEDVMHEDAVAALKNTYDVVYLKVAKP*,2,,FALSE,FALSE,778.666666666667,1345,440,551,2370,1398,2407,-0.0500444762183291,0.102935474973,-0.15842120095646,0.099625398233681,-0.0420026214075228,0.101948976402647,-0.0848678577421702,0.0585863850959224,0.129101246423489,0.00961473988170577,0.116897643150769,0.00931208922196235,0.124538676391999,0.00925037276650662,0.123763866039689,0.00543858393826662,missense,"I8N,D47C",-0.0848678577421702,-0.0803166398884631
PSD95-PDZ2 binding CRIPT,1,KVMEIKLNKGPKGLGFSIAGGVGNQHIPGDNSIYVTKIIEGGAAHKFGRLQIGDKILAVNSVGLEDVMHEDAVAALKNTYDVVYLKVAKP*,2,,FALSE,FALSE,1247.33333333333,2174,630,938,803,201,157,-0.52360769761573,0.0944380376680574,-0.854756670208356,0.0899830162029533,-1.05712412980057,0.0827880183606048,-0.83482569933276,0.0511957807104783,0.0848678352261062,0.00882103247063534,0.0518104451766033,0.00841080578044706,0.0324313037897726,0.00751179715048229,0.0541451540305133,0.00475251289566945,missense,"I8N,D47F",-0.83482569933276,-0.838518847751745
PSD95-PDZ2 binding CRIPT,1,KVMEIKLTKGPKGLGFSIAGGVGNQHIPGDNSIYVTKIIEGGAAHKKGRLQIGDKILAVNSVGLEDVMHEDAVAALKNTYDVVYLKVAKP*,2,,FALSE,FALSE,604,1174,302,336,63,42,70,-1.10764262877015,0.11421804226866,-1.1141328841208,0.134486716512589,-0.989322561379218,0.135057521460192,-1.07483242920151,0.0731731322765763,0.0303157583415081,0.0106685937622467,0.0275662816517355,0.0125706127708165,0.0385833006433184,0.0122544871219993,0.0318652891096286,0.00679267412147852,missense,"I8T,D47K",-1.07483242920151,-1.08116399711452
PSD95-PDZ2 binding CRIPT,1,KVMEIKLTKGPKGLGFSIAGGVGNQHIPGDNSIYVTKIIEGGAAHKNGRLQIGDKILAVNSVGLEDVMHEDAVAALKNTYDVVYLKVAKP*,2,,FALSE,FALSE,870.333333333333,1541,471,599,3504,3223,4638,0.00939168041565352,0.0848858995748764,0.0735377247021521,0.0934694138431898,0.135966735020211,0.0971957306014192,0.0671497590759534,0.0527709157488553,0.134652910567983,0.00792881020125582,0.138579084328017,0.00873668298108791,0.140686782494309,0.00881908549846647,0.137875686863025,0.00489873294502549,missense,"I8T,D47N",0.0671497590759534,0.0733721227507273
PSD95-PDZ2 binding CRIPT,1,KVMEIKLTKGPKGLGFSIAGGVGNQHIPGDNSIYVTKIIEGGAAHKTGRLQIGDKILAVNSVGLEDVMHEDAVAALKNTYDVVYLKVAKP*,2,,FALSE,FALSE,1009.66666666667,1922,504,603,2722,1616,2528,-0.117545568683566,0.0709765092111063,-0.172766575823575,0.0894535636461361,-0.0756101492380423,0.0967147687068794,-0.123163065090207,0.0482027976454988,0.122796272885897,0.00662959658907953,0.115556766094782,0.00836131730125109,0.121489286676057,0.00877544526814766,0.120208915529351,0.00447467377659681,missense,"I8T,D47T",-0.123163065090207,-0.119032830521635
PSD95-PDZ2 binding CRIPT,1,KVMEIKLTKGPKGLGFSIAGGVGNQHIPGDNSIYVTKIIEGGAAHKRGRLQIGDKILAVNSVGLEDVMHEDAVAALKNTYDVVYLKVAKP*,2,,FALSE,FALSE,1805.66666666667,3226,1098,1093,192,125,104,-1.07836555970644,0.067556257589034,-1.17775688364066,0.0731242419713902,-1.23490063992598,0.0786623351881691,-1.15566393945352,0.0419687489263764,0.0330503977223454,0.00631012626376326,0.0216192804784266,0.00683499868104658,0.0163006956579776,0.00713745197696329,0.0243616864783573,0.00389596599016008,missense,"I8T,D47R",-1.15566393945352,-1.16288409675107
PSD95-PDZ2 binding CRIPT,1,KVMEIKLTKGPKGLGFSIAGGVGNQHIPGDNSIYVTKIIEGGAAHKSGRLQIGDKILAVNSVGLEDVMHEDAVAALKNTYDVVYLKVAKP*,2,,FALSE,FALSE,2265.33333333333,4171,1160,1465,7284,5108,6966,-0.0649032280075446,0.0511610675248509,-0.0691293689134929,0.0594633104667364,-0.0249067524752464,0.0621843993546917,-0.054997030332332,0.032907019294488,0.127713357229238,0.00477872527863549,0.125243843231457,0.00555809725548776,0.1260898754915,0.0056423212335193,0.126536779949771,0.0030547641111192,missense,"I8T,D47S",-0.054997030332332,-0.0501174392976568
PSD95-PDZ2 binding CRIPT,1,KVMEIKLTKGPKGLGFSIAGGVGNQHIPGDNSIYVTKIIEGGAAHKMGRLQIGDKILAVNSVGLEDVMHEDAVAALKNTYDVVYLKVAKP*,2,,FALSE,FALSE,495.333333333333,970,235,281,374,700,257,-0.510456673935073,0.102575977193266,-0.27747671724741,0.132041741424778,-0.528884089102632,0.142755545783217,-0.448617342019683,0.0704529248037953,0.0860962132163067,0.00958116081053428,0.105769400657146,0.0123420784154529,0.0803613317220951,0.0129529698048697,0.0899969405073244,0.00654015680630372,missense,"I8T,D47M",-0.448617342019683,-0.448064860912999
PSD95-PDZ2 binding CRIPT,1,KVMEIKLTKGPKGLGFSIAGGVGNQHIPGDNSIYVTKIIEGGAAHKIGRLQIGDKILAVNSVGLEDVMHEDAVAALKNTYDVVYLKVAKP*,2,,FALSE,FALSE,989,1839,520,608,489,518,494,-0.625074830040646,0.083594428340712,-0.516955972080249,0.0910266996380523,-0.629902629722439,0.0981172718437844,-0.590948250521684,0.0521524218610944,0.0753902466196122,0.00780817968019927,0.0833850265181174,0.00850835995277096,0.0711953823419751,0.00890270183589706,0.0767843384389345,0.00484131805386289,missense,"I8T,D47I",-0.590948250521684,-0.591960428221856
PSD95-PDZ2 binding CRIPT,1,KVMEIKLTKGPKGLGFSIAGGVGNQHIPGDNSIYVTKIIEGGAAHKQGRLQIGDKILAVNSVGLEDVMHEDAVAALKNTYDVVYLKVAKP*,2,,FALSE,FALSE,574,1001,340,381,1431,743,851,-0.118348090374006,0.0983474228125725,-0.274042229548654,0.109816905340966,-0.257514374545249,0.122008943670624,-0.20615939508518,0.0628091935964764,0.122721312943224,0.00918619055895986,0.106090425781759,0.0102646999534818,0.104984148995728,0.0110705202702915,0.112504352318859,0.00583058795844788,missense,"I8T,D47Q",-0.20615939508518,-0.202941547994705
PSD95-PDZ2 binding CRIPT,1,KVMEIKLTKGPKGLGFSIAGGVGNQHIPGDNSIYVTKIIEGGAAHKHGRLQIGDKILAVNSVGLEDVMHEDAVAALKNTYDVVYLKVAKP*,2,,FALSE,FALSE,732.333333333333,1301,385,511,2342,1186,3666,-0.0495525429088838,0.0900821673072593,-0.182242404623391,0.103348865037193,0.0916640051846732,0.105174916842858,-0.0484355877962289,0.0570490966622043,0.129147195702013,0.00841417020581856,0.114671050556371,0.00966012552298663,0.136666960226217,0.00954307949733876,0.127145879759057,0.00529587719555817,missense,"I8T,D47H",-0.0484355877962289,-0.0434838661262767
PSD95-PDZ2 binding CRIPT,1,KVMEIKLTKGPKGLGFSIAGGVGNQHIPGDNSIYVTKIIEGGAAHKPGRLQIGDKILAVNSVGLEDVMHEDAVAALKNTYDVVYLKVAKP*,2,,FALSE,FALSE,995,1781,499,705,72,141,100,-1.19594708862116,0.0964591759865205,-0.97535910797569,0.104062651345954,-1.17676760733473,0.0982921154111395,-1.12224675329074,0.0574176203195614,0.0220676357959552,0.0090098179131863,0.0405376103293957,0.00972684386901523,0.0215754148409612,0.0089185663225347,0.0274638094652837,0.00533008730837691,missense,"I8T,D47P",-1.12224675329074,-1.12909955190858
PSD95-PDZ2 binding CRIPT,1,KVMEIKLTKGPKGLGFSIAGGVGNQHIPGDNSIYVTKIIEGGAAHKLGRLQIGDKILAVNSVGLEDVMHEDAVAALKNTYDVVYLKVAKP*,2,,FALSE,FALSE,1526.66666666667,2694,844,1042,683,795,1353,-0.642493393106512,0.0668793554311,-0.595461471453592,0.0722908666751519,-0.519766774342091,0.074574576917368,-0.590256089276108,0.0410051307062952,0.0737632569638562,0.00624689987679019,0.0760470361307211,0.00675710222841963,0.0811885941737698,0.00676654793144412,0.076848591883258,0.00380651314943994,missense,"I8T,D47L",-0.590256089276108,-0.591260657974132
PSD95-PDZ2 binding CRIPT,1,KVMEIKLTKGPKGLGFSIAGGVGNQHIPGDNSIYVTKIIEGGAAHKEGRLQIGDKILAVNSVGLEDVMHEDAVAALKNTYDVVYLKVAKP*,2,,FALSE,FALSE,603.333333333333,1119,329,362,2183,1715,2234,-0.019426875754945,0.0943649281746878,-0.0109927777360344,0.110994869134715,0.0123634539919901,0.124856495746482,-0.00885359243056358,0.0623035794271029,0.131961098814851,0.00881420364158669,0.13067793066,0.0103748054500932,0.129471599517301,0.0113288938126575,0.130820283016534,0.00578365171044397,missense,"I8T,D47E",-0.00885359243056358,-0.00346674167801332
PSD95-PDZ2 binding CRIPT,1,KVMEIKLTKGPKGLGFSIAGGVGNQHIPGDNSIYVTKIIEGGAAHKDGRLQIGDKILAVNSVGLEDVMHEDAVAALKNTYDVVYLKVAKP*,1,,FALSE,FALSE,998,1687,555,752,4516,2440,5109,0.0750905018460441,0.0824189059658102,-0.0602407451584158,0.0867154183053472,0.0954125833079271,0.0868967649121597,0.037997042553078,0.0492287538183798,0.14078954207188,0.00769837942073799,0.126074672105773,0.008105380018508,0.137007088653279,0.00788460557432435,0.135169435306822,0.00456991345991335,missense,I8T,0.037997042553078,0.043898927316199
PSD95-PDZ2 binding CRIPT,1,KVMEIKLTKGPKGLGFSIAGGVGNQHIPGDNSIYVTKIIEGGAAHKAGRLQIGDKILAVNSVGLEDVMHEDAVAALKNTYDVVYLKVAKP*,2,,FALSE,FALSE,756,1387,423,458,1713,1540,1287,-0.165692999489806,0.083026234392856,-0.121922735598813,0.0978323867561297,-0.19851802093241,0.111129438192288,-0.159898559218028,0.0550047944618792,0.118299037862735,0.00775510723833773,0.120309192533767,0.00914449458092717,0.110337201885911,0.0100833648839307,0.116798753458406,0.00510610428000027,missense,"I8T,D47A",-0.159898559218028,-0.156172161841365
PSD95-PDZ2 binding CRIPT,1,KVMEIKLTKGPKGLGFSIAGGVGNQHIPGDNSIYVTKIIEGGAAHKGGRLQIGDKILAVNSVGLEDVMHEDAVAALKNTYDVVYLKVAKP*,2,,FALSE,FALSE,1444,2547,850,935,2094,2278,2805,-0.29055233189972,0.0652281217303567,-0.21678538524882,0.0699590927297342,-0.167347385800927,0.0778972812537352,-0.231997372768082,0.0406842553823202,0.106636489035524,0.00609266556135407,0.111442282357905,0.00653914890115417,0.113165479368524,0.00706803456513911,0.110105808524197,0.00377672623938738,missense,"I8T,D47G",-0.231997372768082,-0.229063565312837
PSD95-PDZ2 binding CRIPT,1,KVMEIKLTKGPKGLGFSIAGGVGNQHIPGDNSIYVTKIIEGGAAHKVGRLQIGDKILAVNSVGLEDVMHEDAVAALKNTYDVVYLKVAKP*,2,,FALSE,FALSE,1706.33333333333,3035,939,1145,1782,1092,1690,-0.398969756603018,0.0628306886102978,-0.479293762851067,0.0679001899941317,-0.478195703379466,0.0710721038550814,-0.448517076963185,0.0386858739471872,0.0965097048783611,0.00586873211334501,0.0869053522468611,0.00634670112866646,0.0849605585060885,0.00644874992528426,0.0900062481293077,0.00359121615615132,missense,"I8T,D47V",-0.448517076963185,-0.447963493632077
PSD95-PDZ2 binding CRIPT,1,KVMEIKLTKGPKGLGFSIAGGVGNQHIPGDNSIYVTKIIEGGAAHK*GRLQIGDKILAVNSVGLEDVMHEDAVAALKNTYDVVYLKVAKP*,2,,FALSE,TRUE,1036.66666666667,1780,606,724,54,33,51,-1.28010403560848,0.108722137361659,-1.39035821281262,0.111980135072557,-1.32781648074132,0.0996841909829389,-1.33140595840407,0.0614317065007711,0.0142069137782657,0.0101552459964811,0.00174721390647348,0.0104668992784062,0.00786994731911608,0.00904487674185106,0.00804752543261099,0.00570271560070458,stop,"I8T,D47*",-1.33140595840407,-1.34055806639722
PSD95-PDZ2 binding CRIPT,1,KVMEIKLTKGPKGLGFSIAGGVGNQHIPGDNSIYVTKIIEGGAAHKYGRLQIGDKILAVNSVGLEDVMHEDAVAALKNTYDVVYLKVAKP*,2,,FALSE,FALSE,1458.33333333333,2546,801,1028,349,196,278,-0.823499465624843,0.078827315282123,-0.957365880143418,0.0805013562638481,-0.910927298380507,0.0770154946618386,-0.896657771212882,0.0454621540303405,0.0568562935993853,0.00736290508407934,0.0422194559825713,0.00752454519940374,0.0456965197403135,0.00698802537855017,0.0484052724446058,0.00422025937090325,missense,"I8T,D47Y",-0.896657771212882,-0.901030646170759
PSD95-PDZ2 binding CRIPT,1,KVMEIKLTKGPKGLGFSIAGGVGNQHIPGDNSIYVTKIIEGGAAHKWGRLQIGDKILAVNSVGLEDVMHEDAVAALKNTYDVVYLKVAKP*,2,,FALSE,FALSE,1139.66666666667,1935,663,821,52,71,59,-1.31766513980081,0.108069771684737,-1.1859897748852,0.0946789217130626,-1.32073335522294,0.0934051058338053,-1.27168192757644,0.0566321056910177,0.0106984999241148,0.0100943114518743,0.0208497436014539,0.00884973693518606,0.00851263696357284,0.00847514195576827,0.0135917172146412,0.00525716785388118,missense,"I8T,D47W",-1.27168192757644,-1.28017748295007
PSD95-PDZ2 binding CRIPT,1,KVMEIKLTKGPKGLGFSIAGGVGNQHIPGDNSIYVTKIIEGGAAHKCGRLQIGDKILAVNSVGLEDVMHEDAVAALKNTYDVVYLKVAKP*,2,,FALSE,FALSE,1360.33333333333,2314,741,1026,3365,2293,3670,-0.115212321243687,0.0766236376432114,-0.166355918845213,0.0762744057978216,-0.107154613774995,0.0747583567896445,-0.129314408029053,0.0438049486374239,0.123014211038123,0.0071570694643688,0.116155976846381,0.00712944775864745,0.118627089663561,0.00678322325654815,0.119637885334346,0.00406642071679328,missense,"I8T,D47C",-0.129314408029053,-0.125251795827292
PSD95-PDZ2 binding CRIPT,1,KVMEIKLTKGPKGLGFSIAGGVGNQHIPGDNSIYVTKIIEGGAAHKFGRLQIGDKILAVNSVGLEDVMHEDAVAALKNTYDVVYLKVAKP*,2,,FALSE,FALSE,1519,2723,817,1017,289,234,335,-0.904818474685561,0.0790073710117932,-0.887477317041463,0.0776589017279404,-0.856625835754477,0.077073950481067,-0.882591248742218,0.0449760862035869,0.0492606506030135,0.00737972328019146,0.048752012406322,0.00725885802808968,0.050623580205084,0.00699332938588123,0.0497110700808819,0.00417513761315763,missense,"I8T,D47F",-0.882591248742218,-0.886809488923312
PSD95-PDZ2 binding CRIPT,1,KVMEIKLRKGPKGLGFSIAGGVGNQHIPGDNSIYVTKIIEGGAAHKKGRLQIGDKILAVNSVGLEDVMHEDAVAALKNTYDVVYLKVAKP*,2,,FALSE,FALSE,570.666666666667,1022,298,392,81,61,73,-0.992313554216154,0.11073584612756,-1.01357935610838,0.130004176733528,-1.07182582311394,0.127866474719833,-1.0226356406997,0.0703805909562873,0.041088128633921,0.0103433374779332,0.036965124126005,0.012151625132085,0.0310973409757622,0.0116020052111758,0.0367107257261776,0.00653344204312784,missense,"I8R,D47K",-1.0226356406997,-1.02839340376822
PSD95-PDZ2 binding CRIPT,1,KVMEIKLRKGPKGLGFSIAGGVGNQHIPGDNSIYVTKIIEGGAAHKNGRLQIGDKILAVNSVGLEDVMHEDAVAALKNTYDVVYLKVAKP*,2,,FALSE,FALSE,678,1129,427,478,2819,4038,3609,0.0398223802466415,0.0897751822718868,0.141338282299396,0.0970274388780626,0.0939604356542133,0.108593077848639,0.0886138285519058,0.0563349453754411,0.137495305411646,0.00838549611398135,0.144916472713291,0.00906925526853809,0.136875327574523,0.00985322742226285,0.139868200026461,0.00522958241202914,missense,"I8R,D47N",0.0886138285519058,0.0950721490240471
PSD95-PDZ2 binding CRIPT,1,KVMEIKLRKGPKGLGFSIAGGVGNQHIPGDNSIYVTKIIEGGAAHKTGRLQIGDKILAVNSVGLEDVMHEDAVAALKNTYDVVYLKVAKP*,2,,FALSE,FALSE,784,1399,420,533,2474,3177,2644,-0.0606118688583954,0.0797322393471695,0.0812337269199227,0.0973460150682336,-0.0263090949593272,0.102821197188331,-0.00965397641538061,0.0528948081289797,0.128114193791841,0.00744742997212595,0.13929843763124,0.0090990329151971,0.125962633500636,0.00932951399662952,0.130745983237206,0.00491023389541721,missense,"I8R,D47T",-0.00965397641538061,-0.0042759243690558
PSD95-PDZ2 binding CRIPT,1,KVMEIKLRKGPKGLGFSIAGGVGNQHIPGDNSIYVTKIIEGGAAHKRGRLQIGDKILAVNSVGLEDVMHEDAVAALKNTYDVVYLKVAKP*,2,,FALSE,FALSE,1231,2097,723,873,186,121,100,-0.974692499034774,0.0764988790800075,-1.08602895967242,0.0865213130634727,-1.21382186288814,0.0887835315338958,-1.07950741043682,0.0481500810862609,0.0427340321677085,0.00714541632794003,0.0301931845960698,0.00808723680038458,0.0182132851899418,0.00805580194323667,0.031431309818767,0.00446978008957579,missense,"I8R,D47R",-1.07950741043682,-1.0858903709155
PSD95-PDZ2 binding CRIPT,1,KVMEIKLRKGPKGLGFSIAGGVGNQHIPGDNSIYVTKIIEGGAAHKSGRLQIGDKILAVNSVGLEDVMHEDAVAALKNTYDVVYLKVAKP*,2,,FALSE,FALSE,2048,3544,1152,1448,6853,6506,7207,-0.0387887580866765,0.0508129953522724,-0.0203026585428931,0.0590778825839016,-0.0137754557119653,0.0624061950615074,-0.0261953991512286,0.0327809018648046,0.130152592444344,0.00474621342205466,0.129807726452476,0.00552207091183218,0.127099877240103,0.00566244593744917,0.129210440194911,0.00304305660900435,missense,"I8R,D47S",-0.0261953991512286,-0.0209991887233827
PSD95-PDZ2 binding CRIPT,1,KVMEIKLRKGPKGLGFSIAGGVGNQHIPGDNSIYVTKIIEGGAAHKMGRLQIGDKILAVNSVGLEDVMHEDAVAALKNTYDVVYLKVAKP*,2,,FALSE,FALSE,289.333333333333,550,168,150,400,200,310,-0.348898698283594,0.125955782178304,-0.455834536095526,0.155768044643863,-0.276767551619147,0.194009152329806,-0.367940022073019,0.0874324825552443,0.101186617298198,0.0117649632700373,0.0890981104842077,0.0145598005666379,0.103237205856547,0.0176034820798659,0.0974862296267322,0.00811637199545913,missense,"I8R,D47M",-0.367940022073019,-0.366500646612209
PSD95-PDZ2 binding CRIPT,1,KVMEIKLRKGPKGLGFSIAGGVGNQHIPGDNSIYVTKIIEGGAAHKIGRLQIGDKILAVNSVGLEDVMHEDAVAALKNTYDVVYLKVAKP*,2,,FALSE,FALSE,701,1269,374,460,375,196,509,-0.592348318009155,0.0897682670299741,-0.713066195972478,0.107895310250011,-0.488222652423698,0.111582138014631,-0.599260115831568,0.0586903648933867,0.0784470829581129,0.00838485019232774,0.0650544006475947,0.0100850864688412,0.0840507600986617,0.0101244407461489,0.0760127465904639,0.00544823640027581,missense,"I8R,D47I",-0.599260115831568,-0.600363666750639
PSD95-PDZ2 binding CRIPT,1,KVMEIKLRKGPKGLGFSIAGGVGNQHIPGDNSIYVTKIIEGGAAHKQGRLQIGDKILAVNSVGLEDVMHEDAVAALKNTYDVVYLKVAKP*,2,,FALSE,FALSE,397.333333333333,694,219,279,1318,612,1244,-0.0317004149563195,0.108585237347567,-0.203591589865344,0.13486984282714,-0.0402495255231196,0.141970704355241,-0.0838329100123776,0.0726621266946336,0.130814682704369,0.0101424587817172,0.11267552008609,0.0126064239844993,0.124697744104088,0.0128817569685318,0.123859940410739,0.00674523738774306,missense,"I8R,D47Q",-0.0838329100123776,-0.0792703148682625
PSD95-PDZ2 binding CRIPT,1,KVMEIKLRKGPKGLGFSIAGGVGNQHIPGDNSIYVTKIIEGGAAHKHGRLQIGDKILAVNSVGLEDVMHEDAVAALKNTYDVVYLKVAKP*,2,,FALSE,FALSE,736.333333333333,1233,430,546,2034,2127,2737,-0.103538394271821,0.0867337836586085,-0.0616989663967979,0.0969671556074125,-0.0220001648284711,0.101669123880519,-0.0668209348871825,0.054552291659541,0.124104620066322,0.00810141274475493,0.125938370655361,0.00906362052875448,0.126353605645151,0.00922498025899286,0.125439164910128,0.00506409836909131,missense,"I8R,D47H",-0.0668209348871825,-0.062071325292153
PSD95-PDZ2 binding CRIPT,1,KVMEIKLRKGPKGLGFSIAGGVGNQHIPGDNSIYVTKIIEGGAAHKPGRLQIGDKILAVNSVGLEDVMHEDAVAALKNTYDVVYLKVAKP*,2,,FALSE,FALSE,699,1211,438,448,47,52,42,-1.20630007130971,0.117814404819344,-1.17055598006531,0.11515769980333,-1.28848175091928,0.128298752794459,-1.21733383799301,0.0693036231999551,0.0211006102338125,0.0110045138175454,0.0222923563984358,0.0107639095469334,0.0114389965274832,0.0116412280996263,0.0186368594708156,0.00643346694597805,missense,"I8R,D47P",-1.21733383799301,-1.22523193904068
PSD95-PDZ2 binding CRIPT,1,KVMEIKLRKGPKGLGFSIAGGVGNQHIPGDNSIYVTKIIEGGAAHKEGRLQIGDKILAVNSVGLEDVMHEDAVAALKNTYDVVYLKVAKP*,2,,FALSE,FALSE,688.333333333333,1176,362,527,2819,3285,2673,0.034406869575122,0.0879670937252977,0.148421035565542,0.104955836102446,0.0011808735417458,0.103463358233413,0.0575263970862686,0.0564849740809088,0.136989466909935,0.00821661069267149,0.145578505001451,0.00981033077387702,0.128456944527067,0.00938778068309116,0.136982348558169,0.00524350960187878,missense,"I8R,D47E",0.0575263970862686,0.0636429701197321
PSD95-PDZ2 binding CRIPT,1,KVMEIKLRKGPKGLGFSIAGGVGNQHIPGDNSIYVTKIIEGGAAHKDGRLQIGDKILAVNSVGLEDVMHEDAVAALKNTYDVVYLKVAKP*,1,,FALSE,FALSE,746.666666666667,1316,434,490,2783,2768,2820,-0.0102799696514612,0.0845436469217089,0.0518913600389348,0.0962684200705521,0.0356158120457532,0.107254415114807,0.0216797558988419,0.0546571127233385,0.132815470186144,0.00789684191981648,0.136555776189241,0.00899830899397358,0.131581409613364,0.00973176343377049,0.133654698854513,0.00507382892599506,missense,I8R,0.0216797558988419,0.0274022629952547
PSD95-PDZ2 binding CRIPT,1,KVMEIKLRKGPKGLGFSIAGGVGNQHIPGDNSIYVTKIIEGGAAHKAGRLQIGDKILAVNSVGLEDVMHEDAVAALKNTYDVVYLKVAKP*,2,,FALSE,FALSE,536,903,330,375,1471,1360,1174,-0.0929163155270843,0.0952675470792963,-0.094171572816242,0.109679440040234,-0.159266107921713,0.122592423817127,-0.110307820726979,0.0620354166559943,0.125096780681119,0.00889851321496164,0.122903122479607,0.010251850929357,0.113898736684587,0.0111234625267757,0.121402270016095,0.00575875811550029,missense,"I8R,D47A",-0.110307820726979,-0.106036267090617
PSD95-PDZ2 binding CRIPT,1,KVMEIKLRKGPKGLGFSIAGGVGNQHIPGDNSIYVTKIIEGGAAHKGGRLQIGDKILAVNSVGLEDVMHEDAVAALKNTYDVVYLKVAKP*,2,,FALSE,FALSE,1549.33333333333,2552,953,1143,2154,1685,2712,-0.306175051544754,0.0615867699841665,-0.351096774494734,0.0659232334336801,-0.282515769889359,0.0705208326172154,-0.314204745833875,0.037936800702494,0.10517724103894,0.00575254326759093,0.0988880576084087,0.0061619129500969,0.102715639445398,0.00639873015435911,0.102474484317545,0.00352167956142025,missense,"I8R,D47G",-0.314204745833875,-0.312174652769339
PSD95-PDZ2 binding CRIPT,1,KVMEIKLRKGPKGLGFSIAGGVGNQHIPGDNSIYVTKIIEGGAAHKVGRLQIGDKILAVNSVGLEDVMHEDAVAALKNTYDVVYLKVAKP*,2,,FALSE,FALSE,1564.66666666667,2598,893,1203,1513,1433,1878,-0.420803287993126,0.0620815898342137,-0.387944851704448,0.0682095940766842,-0.385300121368584,0.0689171472950108,-0.399578937121316,0.0382096108765113,0.0944703328827493,0.00579876216489292,0.0954438296432691,0.00637562144892064,0.093389468655891,0.00625321925710421,0.0945491838451206,0.00354700457555412,missense,"I8R,D47V",-0.399578937121316,-0.39848737161683
PSD95-PDZ2 binding CRIPT,1,KVMEIKLRKGPKGLGFSIAGGVGNQHIPGDNSIYVTKIIEGGAAHK*GRLQIGDKILAVNSVGLEDVMHEDAVAALKNTYDVVYLKVAKP*,2,,FALSE,TRUE,888.333333333333,1568,466,631,47,54,41,-1.28620635511784,0.111529871792081,-1.17490433197624,0.112608988737544,-1.35767812423989,0.108619471709897,-1.27506194446916,0.0640169808327301,0.0136369235511555,0.0104175038450264,0.0218859114388068,0.0105256788821994,0.00516044160822668,0.00985562227765031,0.0132779496805342,0.00594270704982343,stop,"I8R,D47*",-1.27506194446916,-1.28359465672779
PSD95-PDZ2 binding CRIPT,1,KVMEIKLRKGPKGLGFSIAGGVGNQHIPGDNSIYVTKIIEGGAAHKYGRLQIGDKILAVNSVGLEDVMHEDAVAALKNTYDVVYLKVAKP*,2,,FALSE,FALSE,1012.66666666667,1809,543,686,382,355,383,-0.720851929997634,0.0820322405476197,-0.747120622370502,0.0924041683548311,-0.69786740763679,0.0923511287201431,-0.72184818427436,0.0510995454910741,0.0664441383614814,0.00766226274261388,0.0618712981190877,0.00863711338129949,0.0650285766232248,0.00837950900747622,0.0646328756705477,0.00474357936413835,missense,"I8R,D47Y",-0.72184818427436,-0.724299358860863
PSD95-PDZ2 binding CRIPT,1,KVMEIKLRKGPKGLGFSIAGGVGNQHIPGDNSIYVTKIIEGGAAHKWGRLQIGDKILAVNSVGLEDVMHEDAVAALKNTYDVVYLKVAKP*,2,,FALSE,FALSE,851,1360,539,654,28,41,41,-1.39408513256915,0.132256606302362,-1.29120192674091,0.110805356507472,-1.37613708949899,0.108588156550604,-1.34976722032616,0.0669012457155153,0.0035604520118464,0.0123534949206571,0.0110154547284811,0.010357091508419,0.00348556153040915,0.00985278088672196,0.00634304641394046,0.006210453841839,missense,"I8R,D47W",-1.34976722032616,-1.35912117562341
PSD95-PDZ2 binding CRIPT,1,KVMEIKLRKGPKGLGFSIAGGVGNQHIPGDNSIYVTKIIEGGAAHKCGRLQIGDKILAVNSVGLEDVMHEDAVAALKNTYDVVYLKVAKP*,2,,FALSE,FALSE,1026.66666666667,1652,625,803,3168,3471,4251,-0.0797804014568264,0.0780505215647159,0.0073139029944735,0.0809535852657171,-0.0622514005662922,0.0840572846757318,-0.0453672169256267,0.046712975530427,0.126323747350551,0.00729034827568484,0.132389075080428,0.00756681551288631,0.122701396981311,0.00762696443287387,0.127430717140749,0.00433637334019613,missense,"I8R,D47C",-0.0453672169256267,-0.0403817643285279
PSD95-PDZ2 binding CRIPT,1,KVMEIKLRKGPKGLGFSIAGGVGNQHIPGDNSIYVTKIIEGGAAHKLGRLQIGDKILAVNSVGLEDVMHEDAVAALKNTYDVVYLKVAKP*,2,,FALSE,FALSE,991.666666666667,1634,561,780,594,557,555,-0.551089434548278,0.0786283685934348,-0.555426397057162,0.0873313846885914,-0.649214098377513,0.0865353951896592,-0.58315333097885,0.0484270660762033,0.0823008897471717,0.00734432236842601,0.0797891560258205,0.00816295503472069,0.069443150097655,0.00785181657773397,0.0775079421252913,0.00449549265257103,missense,"I8R,D47L",-0.58315333097885,-0.584079818299893
PSD95-PDZ2 binding CRIPT,1,KVMEIKLRKGPKGLGFSIAGGVGNQHIPGDNSIYVTKIIEGGAAHKFGRLQIGDKILAVNSVGLEDVMHEDAVAALKNTYDVVYLKVAKP*,2,,FALSE,FALSE,1208.33333333333,2127,673,825,433,211,374,-0.722197122483043,0.0761593575255538,-0.874061093098127,0.0841839420651174,-0.74768423938961,0.0844059558894048,-0.777292038637581,0.0469388131096801,0.0663184899798964,0.00711370314615153,0.0500060407625162,0.00786876031078042,0.0605084305656527,0.00765860122623103,0.0594860133863888,0.00435733788049287,missense,"I8R,D47F",-0.777292038637581,-0.780352713408749
PSD95-PDZ2 binding CRIPT,1,KVMEIKLSKGPKGLGFSIAGGVGNQHIPGDNSIYVTKIIEGGAAHKKGRLQIGDKILAVNSVGLEDVMHEDAVAALKNTYDVVYLKVAKP*,2,,FALSE,FALSE,842.666666666667,1573,450,505,57,31,63,-1.22607624471666,0.105804385548905,-1.32254636623238,0.123460381343671,-1.1509286006747,0.113363154037274,-1.2281450789902,0.0655475019936241,0.0192534067967738,0.00988271191893038,0.00808565748468672,0.0115399697951831,0.0239199253201789,0.010286041800852,0.017633250158792,0.0060847855854625,missense,"I8S,D47K",-1.2281450789902,-1.23616202915938
PSD95-PDZ2 binding CRIPT,1,KVMEIKLSKGPKGLGFSIAGGVGNQHIPGDNSIYVTKIIEGGAAHKNGRLQIGDKILAVNSVGLEDVMHEDAVAALKNTYDVVYLKVAKP*,2,,FALSE,FALSE,1039.66666666667,1937,520,662,3230,3159,3389,-0.0685081429559394,0.0740926598474307,0.0328886146733403,0.0884007462143633,-0.0123572370937365,0.0924125497835289,-0.0227466136956845,0.0483810655066161,0.127376638332924,0.00692066220866626,0.134779569885989,0.00826290936479186,0.127228559757044,0.00838508206717806,0.12953059152622,0.00449122241199383,missense,"I8S,D47N",-0.0227466136956845,-0.0175124904027219
PSD95-PDZ2 binding CRIPT,1,KVMEIKLSKGPKGLGFSIAGGVGNQHIPGDNSIYVTKIIEGGAAHKTGRLQIGDKILAVNSVGLEDVMHEDAVAALKNTYDVVYLKVAKP*,2,,FALSE,FALSE,1518.66666666667,2811,786,959,3397,1742,3314,-0.188285532353347,0.0588509034096262,-0.290640156054553,0.0720111298350448,-0.129951899654498,0.0767534324661965,-0.20338749239615,0.0391834394973037,0.116188770952238,0.0054969982723193,0.104539000389612,0.00673095493606314,0.116558570685821,0.00696424708196263,0.112761668509614,0.00363740524948193,missense,"I8S,D47T",-0.20338749239615,-0.200139173484763
PSD95-PDZ2 binding CRIPT,1,KVMEIKLSKGPKGLGFSIAGGVGNQHIPGDNSIYVTKIIEGGAAHKRGRLQIGDKILAVNSVGLEDVMHEDAVAALKNTYDVVYLKVAKP*,2,,FALSE,FALSE,2586.33333333333,4510,1440,1809,176,86,136,-1.2031670707845,0.0621326878187537,-1.36173321085794,0.0711952527680502,-1.31383392685622,0.0628308052897951,-1.28675407898683,0.0375390102068212,0.0213932497257572,0.00580353499787358,0.00442282250535261,0.00665469406105831,0.00913865878860684,0.00570097308142577,0.0121925668755067,0.00348475260310017,missense,"I8S,D47R",-1.28675407898683,-1.29541532412308
PSD95-PDZ2 binding CRIPT,1,KVMEIKLSKGPKGLGFSIAGGVGNQHIPGDNSIYVTKIIEGGAAHKSGRLQIGDKILAVNSVGLEDVMHEDAVAALKNTYDVVYLKVAKP*,2,,FALSE,FALSE,3350.66666666667,5993,1818,2241,8576,7100,9747,-0.121536549711656,0.0423837707712611,-0.121014179294611,0.0476181089662801,-0.0574070823269214,0.0502914065059206,-0.103170088243229,0.0267925258996458,0.122423493292973,0.0039588774548173,0.120394116233124,0.0044509139951946,0.123140947735963,0.00456320674858295,0.122064866917717,0.00248715466545397,missense,"I8S,D47S",-0.103170088243229,-0.0988200687549366
PSD95-PDZ2 binding CRIPT,1,KVMEIKLSKGPKGLGFSIAGGVGNQHIPGDNSIYVTKIIEGGAAHKMGRLQIGDKILAVNSVGLEDVMHEDAVAALKNTYDVVYLKVAKP*,2,,FALSE,FALSE,880.333333333333,1585,441,615,326,166,281,-0.703764344613822,0.0843008682497009,-0.810541002957207,0.101364013935808,-0.754421355970982,0.097772072312469,-0.749558714054772,0.0540225218024224,0.0680402128801532,0.00787416505568586,0.0559433294184863,0.00947459943349435,0.0598971361520338,0.00887138004674168,0.06206050255113,0.00501491974454935,missense,"I8S,D47M",-0.749558714054772,-0.752314513440765
```
