## Supplementary table 4 for "The evolution of allostery in a protein family" (part 23 of 207)

```
PSD95-PDZ2 binding CRIPT,1,KVMEIKLSKGPKGLGFSIAGGVGNQHIPGDNSIYVTKIIEGGAAHKIGRLQIGDKILAVNSVGLEDVMHEDAVAALKNTYDVVYLKVAKP*,2,,FALSE,FALSE,1198.33333333333,2203,625,767,317,215,256,-0.808816440891097,0.076955120012992,-0.834250594418537,0.0860885247026798,-0.844652051133487,0.0881953771254687,-0.827409905259384,0.0480930262555476,0.0582277689195181,0.0071880317420641,0.0537271693326183,0.00804678362377115,0.0517100253571429,0.00800243556611164,0.054833563436059,0.00446448368008732,missense,"I8S,D47I",-0.827409905259384,-0.831021531065826
PSD95-PDZ2 binding CRIPT,1,KVMEIKLSKGPKGLGFSIAGGVGNQHIPGDNSIYVTKIIEGGAAHKQGRLQIGDKILAVNSVGLEDVMHEDAVAALKNTYDVVYLKVAKP*,2,,FALSE,FALSE,1000.66666666667,1722,554,726,1625,1593,3049,-0.239814006083424,0.0777593093220589,-0.194476234422816,0.0861200487735623,-0.05483112897695,0.0883017417013588,-0.17017687872475,0.0483104532090499,0.111375727911965,0.00726314744949494,0.11352754180621,0.00804973021134723,0.123374677681639,0.00801208658970063,0.115844615337577,0.0044846674605873,missense,"I8S,D47Q",-0.17017687872475,-0.166563472007004
PSD95-PDZ2 binding CRIPT,1,KVMEIKLSKGPKGLGFSIAGGVGNQHIPGDNSIYVTKIIEGGAAHKHGRLQIGDKILAVNSVGLEDVMHEDAVAALKNTYDVVYLKVAKP*,2,,FALSE,FALSE,980.333333333333,1822,499,620,2089,1388,1540,-0.18306357503886,0.0766158512119135,-0.217264631538054,0.0908256905041069,-0.232280734035618,0.0957592819002341,-0.206809009631351,0.0499604498337428,0.116676530505155,0.00715634216883191,0.111397486710572,0.00848957142070068,0.107273731384944,0.00868874886915646,0.112444048491766,0.00463783692353601,missense,"I8S,D47H",-0.206809009631351,-0.203598303822636
PSD95-PDZ2 binding CRIPT,1,KVMEIKLSKGPKGLGFSIAGGVGNQHIPGDNSIYVTKIIEGGAAHKPGRLQIGDKILAVNSVGLEDVMHEDAVAALKNTYDVVYLKVAKP*,2,,FALSE,FALSE,1386,2423,748,987,69,55,86,-1.29991310124278,0.0906377837113046,-1.30195289569183,0.0942591189344555,-1.31970319514626,0.0870357836620905,-1.30767220917848,0.0522503760414291,0.0123566380261659,0.00846606783586598,0.0100105505186263,0.00881049753439745,0.00860610886544716,0.00789721948477024,0.0102507333472451,0.004850411156825,missense,"I8S,D47P",-1.30767220917848,-1.31656340954351
PSD95-PDZ2 binding CRIPT,1,KVMEIKLSKGPKGLGFSIAGGVGNQHIPGDNSIYVTKIIEGGAAHKEGRLQIGDKILAVNSVGLEDVMHEDAVAALKNTYDVVYLKVAKP*,2,,FALSE,FALSE,1289.66666666667,2142,745,982,5981,3285,4651,0.0794363345772625,0.071166427723526,-0.0595866969558575,0.0745916839851869,-0.0252778008545735,0.0760376324946346,0.00109597143341066,0.0426349153846618,0.14119546676685,0.00664733602338159,0.126135806669104,0.00697216200689324,0.126056208298908,0.00689929874410928,0.131743902696,0.00395780633402685,missense,"I8S,D47E",0.00109597143341066,0.0065921987991505
PSD95-PDZ2 binding CRIPT,1,KVMEIKLSKGPKGLGFSIAGGVGNQHIPGDNSIYVTKIIEGGAAHKDGRLQIGDKILAVNSVGLEDVMHEDAVAALKNTYDVVYLKVAKP*,1,,FALSE,FALSE,1240.66666666667,2238,648,836,3950,2793,3575,-0.052168669404815,0.0705099389122219,-0.0661755327186117,0.0798223848049169,-0.0528052421835163,0.0823539397576757,-0.0567028689448099,0.0444759979279952,0.128902835089089,0.00658601635533135,0.125519941361869,0.00746108103346984,0.123558497163534,0.00747241089052417,0.126378426665746,0.00412871433479875,missense,I8S,-0.0567028689448099,-0.0518420303753313
PSD95-PDZ2 binding CRIPT,1,KVMEIKLSKGPKGLGFSIAGGVGNQHIPGDNSIYVTKIIEGGAAHKAGRLQIGDKILAVNSVGLEDVMHEDAVAALKNTYDVVYLKVAKP*,2,,FALSE,FALSE,1131.66666666667,2062,529,804,1828,1635,1128,-0.266976034236949,0.0663053348024954,-0.195682829419658,0.0869679054532578,-0.404752972636724,0.0841274277260378,-0.287019290969865,0.0446781013340121,0.108838644992551,0.00619328319087881,0.113414760121373,0.00812898025389404,0.0916244080152524,0.00763332888483018,0.104998114644554,0.00414747562781986,missense,"I8S,D47A",-0.287019290969865,-0.284690345310211
PSD95-PDZ2 binding CRIPT,1,KVMEIKLSKGPKGLGFSIAGGVGNQHIPGDNSIYVTKIIEGGAAHKGGRLQIGDKILAVNSVGLEDVMHEDAVAALKNTYDVVYLKVAKP*,2,,FALSE,FALSE,2077.66666666667,3654,1122,1457,2545,1434,3072,-0.359527423317476,0.0548889791630407,-0.439233520091753,0.0614616043814655,-0.280718863347674,0.0625530639786939,-0.360653073695517,0.0342552878994398,0.100193835883416,0.00512693274270539,0.090649824654923,0.00574487985867509,0.102878682331395,0.00567577213531527,0.0981626782647558,0.00317992411147345,missense,"I8S,D47G",-0.360653073695517,-0.359133592036595
PSD95-PDZ2 binding CRIPT,1,KVMEIKLSKGPKGLGFSIAGGVGNQHIPGDNSIYVTKIIEGGAAHKVGRLQIGDKILAVNSVGLEDVMHEDAVAALKNTYDVVYLKVAKP*,2,,FALSE,FALSE,2496,4474,1392,1622,1149,969,975,-0.635053306692688,0.0523391093491366,-0.626081671658959,0.0561930593324652,-0.684802957842123,0.0600992199012372,-0.646458018418981,0.0322984653145675,0.0744582019824234,0.00488876086853536,0.0731849342835807,0.00525242349276786,0.0662139836263582,0.00545312181327859,0.0716313573903706,0.00299827194326578,missense,"I8S,D47V",-0.646458018418981,-0.648080420898305
PSD95-PDZ2 binding CRIPT,1,KVMEIKLSKGPKGLGFSIAGGVGNQHIPGDNSIYVTKIIEGGAAHK*GRLQIGDKILAVNSVGLEDVMHEDAVAALKNTYDVVYLKVAKP*,2,,FALSE,TRUE,1510.33333333333,2649,859,1023,97,57,59,-1.22647343559154,0.0864587205101055,-1.33132554688186,0.0902365414933238,-1.38957014652187,0.0857613027752326,-1.31576627930783,0.0504722580409257,0.0192163069830664,0.00807572033283772,0.00726505837087542,0.00843450305208472,0.00226670883330474,0.00778157905655583,0.00949935946185129,0.00468534816510691,stop,"I8S,D47*",-1.31576627930783,-1.32474645864619
PSD95-PDZ2 binding CRIPT,1,KVMEIKLSKGPKGLGFSIAGGVGNQHIPGDNSIYVTKIIEGGAAHKYGRLQIGDKILAVNSVGLEDVMHEDAVAALKNTYDVVYLKVAKP*,2,,FALSE,FALSE,2067,3553,1137,1511,253,174,231,-1.01960755624581,0.0701697349052318,-1.08057643586515,0.0697104721119497,-1.08776985610541,0.0651323620191707,-1.06399745174451,0.0393871378293289,0.0385387186281411,0.00655423942871997,0.030702837647183,0.0065159100743462,0.0296506540763266,0.00590980556254751,0.0328711018811905,0.00365631459975145,missense,"I8S,D47Y",-1.06399745174451,-1.07020990959858
PSD95-PDZ2 binding CRIPT,1,KVMEIKLSKGPKGLGFSIAGGVGNQHIPGDNSIYVTKIIEGGAAHKWGRLQIGDKILAVNSVGLEDVMHEDAVAALKNTYDVVYLKVAKP*,2,,FALSE,FALSE,1418.66666666667,2454,770,1032,56,52,60,-1.36688275777731,0.0984347694131809,-1.3266311786302,0.0964539192415557,-1.38868671989399,0.0854708644344876,-1.36302214975902,0.0536379199308817,0.00610130352933091,0.00919434921218045,0.00770384583647368,0.0090156477937336,0.00234686682908011,0.00775522604142632,0.00511258909525811,0.00497921708841578,missense,"I8S,D47W",-1.36302214975902,-1.37252181790452
PSD95-PDZ2 binding CRIPT,1,KVMEIKLSKGPKGLGFSIAGGVGNQHIPGDNSIYVTKIIEGGAAHKCGRLQIGDKILAVNSVGLEDVMHEDAVAALKNTYDVVYLKVAKP*,2,,FALSE,FALSE,1653.33333333333,2860,896,1204,4422,3460,3258,-0.0998083806703303,0.0658164548360862,-0.106647542381683,0.0687677179200675,-0.212958627313795,0.0689359378942912,-0.138501255749486,0.0391407474158823,0.124453023865333,0.00614761911139956,0.121736980674568,0.00642778986298609,0.109026928877631,0.00625492422810032,0.118785068722195,0.00363344213641514,missense,"I8S,D47C",-0.138501255749486,-0.134539635541273
PSD95-PDZ2 binding CRIPT,1,KVMEIKLSKGPKGLGFSIAGGVGNQHIPGDNSIYVTKIIEGGAAHKLGRLQIGDKILAVNSVGLEDVMHEDAVAALKNTYDVVYLKVAKP*,2,,FALSE,FALSE,1620.66666666667,2863,874,1125,465,235,615,-0.781854430229225,0.0682377037617674,-0.918247735510791,0.0749568784505193,-0.760240271744702,0.0729174021067254,-0.816650910063189,0.0414934497602575,0.0607461691043881,0.00637377708672721,0.0458758695023669,0.0070062971120455,0.0593691549804405,0.00661618364846038,0.0558323227616278,0.0038518438889843,missense,"I8S,D47L",-0.816650910063189,-0.820144261091764
PSD95-PDZ2 binding CRIPT,1,KVMEIKLSKGPKGLGFSIAGGVGNQHIPGDNSIYVTKIIEGGAAHKFGRLQIGDKILAVNSVGLEDVMHEDAVAALKNTYDVVYLKVAKP*,2,,FALSE,FALSE,2331,4146,1256,1591,572,186,324,-0.829507571675375,0.0647409453226124,-1.08749545427377,0.0670295285398231,-0.996791881651848,0.0626668528917129,-0.969237182978975,0.0373771458300439,0.0562951034278461,0.00604716060362987,0.0300561098258471,0.00626531950020233,0.0379055694951275,0.00568609680849261,0.041667713497529,0.00346972670590107,missense,"I8S,D47F",-0.969237182978975,-0.974407931125546
PSD95-PDZ2 binding CRIPT,1,KVMEIKLIKKPKGLGFSIAGGVGNQHIPGDNSIYVTKIIEGGAAHKKGRLQIGDKILAVNSVGLEDVMHEDAVAALKNTYDVVYLKVAKP*,2,,FALSE,FALSE,285,529,147,179,5,18,10,-1.6345984055394,0.273713459064177,-1.14488535250236,0.19365668993444,-1.39860834983311,0.205089194646058,-1.34192771980036,0.125208527993222,-0.0189048113807133,0.0255663434954206,0.0246918165610867,0.0181012915087122,0.00144662458411868,0.0186088332399326,0.00707078856041048,0.0116231286187572,missense,"G10K,D47K",-1.34192771980036,-1.351195494635
PSD95-PDZ2 binding CRIPT,1,KVMEIKLIKKPKGLGFSIAGGVGNQHIPGDNSIYVTKIIEGGAAHKNGRLQIGDKILAVNSVGLEDVMHEDAVAALKNTYDVVYLKVAKP*,2,,FALSE,FALSE,283,495,143,211,429,248,344,-0.265114174497544,0.1405029828761,-0.341845198555818,0.169150980210861,-0.348731940714028,0.164218982304369,-0.312245535987077,0.0902818224833774,0.109012552939207,0.0131237518776866,0.0997528119995015,0.0158107174237965,0.0967074941465207,0.0149004615372708,0.102656358095677,0.00838087669808644,missense,"G10K,D47N",-0.312245535987077,-0.310193905120432
PSD95-PDZ2 binding CRIPT,1,KVMEIKLIKKPKGLGFSIAGGVGNQHIPGDNSIYVTKIIEGGAAHKTGRLQIGDKILAVNSVGLEDVMHEDAVAALKNTYDVVYLKVAKP*,2,,FALSE,FALSE,408.666666666667,715,211,300,176,80,148,-0.646577769175169,0.117397120469094,-0.80297921769772,0.145022102238664,-0.72073278231121,0.139376495201048,-0.712166185131536,0.0763417037397962,0.0733817537601308,0.0109655371626515,0.0566501373235197,0.0135553661932206,0.0629538795870442,0.0126463705766588,0.0655316572721478,0.00708681314096066,missense,"G10K,D47T",-0.712166185131536,-0.714510924472271
PSD95-PDZ2 binding CRIPT,1,KVMEIKLIKKPKGLGFSIAGGVGNQHIPGDNSIYVTKIIEGGAAHKRGRLQIGDKILAVNSVGLEDVMHEDAVAALKNTYDVVYLKVAKP*,2,,FALSE,FALSE,401.333333333333,737,172,295,14,7,22,-1.42000929802449,0.181579641558807,-1.44208246046316,0.245501547806947,-1.31835992915745,0.155891154122629,-1.37667428430082,0.106557958925482,0.00113899228118694,0.0169605378695657,-0.00308750512702941,0.0229472841046598,0.0087279905317421,0.0141448334011701,0.00384525915980446,0.00989179316931324,missense,"G10K,D47R",-1.37667428430082,-1.38632403181255
PSD95-PDZ2 binding CRIPT,1,KVMEIKLIKKPKGLGFSIAGGVGNQHIPGDNSIYVTKIIEGGAAHKSGRLQIGDKILAVNSVGLEDVMHEDAVAALKNTYDVVYLKVAKP*,2,,FALSE,FALSE,880.666666666667,1660,427,555,719,764,1475,-0.489442764245756,0.0798077692366466,-0.418758650417803,0.098714127728053,-0.231858505591371,0.101081762225845,-0.398634118708793,0.052888816973532,0.0880590280341666,0.00745448487949202,0.0925636319429467,0.00922691182338527,0.107312042416989,0.00917168581263146,0.0946368914965573,0.00490967773545383,missense,"G10K,D47S",-0.398634118708793,-0.397532166715065
PSD95-PDZ2 binding CRIPT,1,KVMEIKLIKKPKGLGFSIAGGVGNQHIPGDNSIYVTKIIEGGAAHKMGRLQIGDKILAVNSVGLEDVMHEDAVAALKNTYDVVYLKVAKP*,2,,FALSE,FALSE,164.666666666667,325,77,92,18,12,14,-1.09871081924672,0.204830325339547,-1.07182282648841,0.257604768598796,-1.08675928420819,0.261669203931936,-1.08787650005798,0.136705891432318,0.0311500385084115,0.0191322796979514,0.0315210465876309,0.0240785846955236,0.0297423486385139,0.0237426383598551,0.0306544058278992,0.0126904307919481,missense,"G10K,D47M",-1.08787650005798,-1.09435146282849
PSD95-PDZ2 binding CRIPT,1,KVMEIKLIKKPKGLGFSIAGGVGNQHIPGDNSIYVTKIIEGGAAHKIGRLQIGDKILAVNSVGLEDVMHEDAVAALKNTYDVVYLKVAKP*,2,,FALSE,FALSE,405,713,222,280,38,18,45,-1.11036204750865,0.149598751581058,-1.26977915405302,0.169428888198306,-1.06976620262476,0.150059332433364,-1.14062617838119,0.0898286517964957,0.0300617496646456,0.0139733467345157,0.0130178634935982,0.0158366937713993,0.031284221295259,0.013615681207229,0.0257576443566525,0.00833880878734348,missense,"G10K,D47I",-1.14062617838119,-1.14768102397277
PSD95-PDZ2 binding CRIPT,1,KVMEIKLIKKPKGLGFSIAGGVGNQHIPGDNSIYVTKIIEGGAAHKQGRLQIGDKILAVNSVGLEDVMHEDAVAALKNTYDVVYLKVAKP*,2,,FALSE,FALSE,149.666666666667,282,66,101,53,165,196,-0.728387288020268,0.18631648828591,-0.231050617122126,0.245394867726569,-0.294516718642312,0.236614073738012,-0.475387949917379,0.125714427151871,0.0657402944503112,0.01740298542375,0.110108896350607,0.0229373126069865,0.101626729547194,0.0214692531608534,0.0875118204936615,0.0116700913223632,missense,"G10K,D47Q",-0.475387949917379,-0.475129760949015
PSD95-PDZ2 binding CRIPT,1,KVMEIKLIKKPKGLGFSIAGGVGNQHIPGDNSIYVTKIIEGGAAHKHGRLQIGDKILAVNSVGLEDVMHEDAVAALKNTYDVVYLKVAKP*,2,,FALSE,FALSE,199,362,84,151,78,49,120,-0.686961399445765,0.166486183288392,-0.671944855185633,0.224654948765442,-0.572355048063963,0.195061320976592,-0.646685648543062,0.110314639349794,0.0696097004361179,0.0155507257982319,0.0688980549879832,0.0209987308874006,0.0764169804485557,0.0176989509363414,0.0716102264478374,0.0102405264421276,missense,"G10K,D47H",-0.646685648543062,-0.648310553384537
PSD95-PDZ2 binding CRIPT,1,KVMEIKLIKKPKGLGFSIAGGVGNQHIPGDNSIYVTKIIEGGAAHKPGRLQIGDKILAVNSVGLEDVMHEDAVAALKNTYDVVYLKVAKP*,2,,FALSE,FALSE,245,460,111,164,5,8,7,-1.41104161196383,0.298021410256344,-1.30615763664289,0.24230425641934,-1.49178782467276,0.226864567250943,-1.40648269584946,0.14475836675951,0.00197662351411862,0.0278368399188468,0.00961752902425084,0.0226484299650741,-0.00700804467170427,0.0205846285920037,0.00107813932456891,0.0134379434248927,missense,"G10K,D47P",-1.40648269584946,-1.41646013039796
PSD95-PDZ2 binding CRIPT,1,KVMEIKLIKKPKGLGFSIAGGVGNQHIPGDNSIYVTKIIEGGAAHKEGRLQIGDKILAVNSVGLEDVMHEDAVAALKNTYDVVYLKVAKP*,2,,FALSE,FALSE,178.333333333333,344,89,102,201,247,285,-0.384602028710935,0.162686997217762,-0.199403011350475,0.211791444487683,-0.181075566044508,0.235105860759554,-0.284677930916041,0.113105958405224,0.0978517297382041,0.0151958609099036,0.113067030860804,0.0197963658111715,0.111919848572218,0.0213324049770432,0.105215463490392,0.0104996450574267,missense,"G10K,D47E",-0.284677930916041,-0.28232324643643
PSD95-PDZ2 binding CRIPT,1,KVMEIKLIKKPKGLGFSIAGGVGNQHIPGDNSIYVTKIIEGGAAHKDGRLQIGDKILAVNSVGLEDVMHEDAVAALKNTYDVVYLKVAKP*,1,,FALSE,FALSE,273,484,150,185,755,263,1425,-0.0869796210510576,0.140588399159522,-0.338532442279962,0.165287634856606,0.134503427400485,0.174489820485408,-0.103083940401401,0.0912712217730519,0.125651300618577,0.0131317302286582,0.100062458761856,0.015449606529668,0.140554008812491,0.0158323893030175,0.122072864036298,0.00847272279981377,missense,G10K,-0.103083940401401,-0.0987329738807259
PSD95-PDZ2 binding CRIPT,1,KVMEIKLIKKPKGLGFSIAGGVGNQHIPGDNSIYVTKIIEGGAAHKAGRLQIGDKILAVNSVGLEDVMHEDAVAALKNTYDVVYLKVAKP*,2,,FALSE,FALSE,279.333333333333,518,150,170,175,80,101,-0.646866192286745,0.138528568540749,-0.758687186406705,0.172265250873371,-0.664440052902995,0.184358599370745,-0.684054446813085,0.0931573149583819,0.0733548134541342,0.0129393307123099,0.0607901593913505,0.0161018115301669,0.0680616182759885,0.016727836090821,0.0681412746473308,0.00864780914601887,missense,"G10K,D47A",-0.684054446813085,-0.686090150826224
PSD95-PDZ2 binding CRIPT,1,KVMEIKLIKKPKGLGFSIAGGVGNQHIPGDNSIYVTKIIEGGAAHKGGRLQIGDKILAVNSVGLEDVMHEDAVAALKNTYDVVYLKVAKP*,2,,FALSE,FALSE,626,1093,373,412,291,62,101,-0.656719631274176,0.104473327793234,-1.05460500670977,0.118602319910977,-0.938678129769038,0.121479582212678,-0.86234998820863,0.0658702472698296,0.0724344480229818,0.00975838379889544,0.0331304140464215,0.0110858817583061,0.0431785392369043,0.011022488490209,0.0515900696854488,0.00611474608349372,missense,"G10K,D47G",-0.86234998820863,-0.866345714061044
PSD95-PDZ2 binding CRIPT,1,KVMEIKLIKKPKGLGFSIAGGVGNQHIPGDNSIYVTKIIEGGAAHKVGRLQIGDKILAVNSVGLEDVMHEDAVAALKNTYDVVYLKVAKP*,2,,FALSE,FALSE,496.666666666667,906,249,335,73,34,58,-0.985719913904949,0.119381938930009,-1.11282372911863,0.14675815737771,-1.04841790594691,0.136519234969076,-1.04014252094544,0.0766401039871322,0.0417040109279736,0.0111509301306163,0.0276886497265603,0.0137176370662678,0.0332212657773935,0.0123871161616633,0.0350855591015815,0.00711451368588555,missense,"G10K,D47V",-1.04014252094544,-1.04609273900947
PSD95-PDZ2 binding CRIPT,1,KVMEIKLIKKPKGLGFSIAGGVGNQHIPGDNSIYVTKIIEGGAAHK*GRLQIGDKILAVNSVGLEDVMHEDAVAALKNTYDVVYLKVAKP*,2,,FALSE,TRUE,302.666666666667,571,152,185,3,9,9,-1.81257920751735,0.334352117990892,-1.36501481716516,0.216837268299683,-1.44165750914139,0.205518357065139,-1.47297977415206,0.136222862392407,-0.0355291978267291,0.0312303279721888,0.00411608736284916,0.0202680041922341,-0.00245945456388139,0.0186477734283871,-0.0050947955886555,0.0126455911252939,stop,"G10K,D47*",-1.47297977415206,-1.48368821815094
PSD95-PDZ2 binding CRIPT,1,KVMEIKLIKKPKGLGFSIAGGVGNQHIPGDNSIYVTKIIEGGAAHKYGRLQIGDKILAVNSVGLEDVMHEDAVAALKNTYDVVYLKVAKP*,2,,FALSE,FALSE,396,776,174,238,19,6,26,-1.34610880711858,0.170513330960965,-1.52880723248635,0.232822888171252,-1.18990598068562,0.166633331673058,-1.32072925639343,0.10608538906148,0.00804170485308783,0.0159268835547989,-0.0111937594472382,0.0217621966486924,0.0203833003604656,0.0151195282943587,0.00903864546798572,0.00984792442970999,missense,"G10K,D47Y",-1.32072925639343,-1.32976399426645
PSD95-PDZ2 binding CRIPT,1,KVMEIKLIKKPKGLGFSIAGGVGNQHIPGDNSIYVTKIIEGGAAHKWGRLQIGDKILAVNSVGLEDVMHEDAVAALKNTYDVVYLKVAKP*,2,,FALSE,FALSE,314.666666666667,627,135,182,6,5,6,-1.63085120277768,0.251943507244831,-1.50715800422968,0.258427316743454,-1.56275235923493,0.220607528525956,-1.56744068393006,0.139651847643739,-0.0185548020195345,0.0235329101816365,-0.00917018364541489,0.0241554691230713,-0.0134470342630179,0.0200168941952208,-0.0138636176600553,0.0129639044003307,missense,"G10K,D47W",-1.56744068393006,-1.57918754675127
PSD95-PDZ2 binding CRIPT,1,KVMEIKLIKKPKGLGFSIAGGVGNQHIPGDNSIYVTKIIEGGAAHKCGRLQIGDKILAVNSVGLEDVMHEDAVAALKNTYDVVYLKVAKP*,2,,FALSE,FALSE,291,527,154,192,218,75,172,-0.489278869748145,0.13983623538747,-0.726619488718529,0.168631603557244,-0.535076668356026,0.172897890387316,-0.571764737656757,0.0913793594164097,0.0880743366822588,0.013061473992714,0.0637875603283564,0.015762170749715,0.079799446075948,0.0156879450197575,0.0785651471503083,0.00848276123535343,missense,"G10K,D47C",-0.571764737656757,-0.572566028960809
PSD95-PDZ2 binding CRIPT,1,KVMEIKLIKKPKGLGFSIAGGVGNQHIPGDNSIYVTKIIEGGAAHKLGRLQIGDKILAVNSVGLEDVMHEDAVAALKNTYDVVYLKVAKP*,2,,FALSE,FALSE,220.666666666667,438,119,105,19,12,26,-1.17276305447447,0.18914700400807,-1.20370691441427,0.220942547264198,-0.935243685717978,0.239677870416067,-1.11959521435019,0.12323694080652,0.0242331521817059,0.0176673711703237,0.0191937042081096,0.0206517288716471,0.0434901646091154,0.0217472477259078,0.0277099522691137,0.0114401058500894,missense,"G10K,D47L",-1.11959521435019,-1.1264188643186
PSD95-PDZ2 binding CRIPT,1,KVMEIKLIKKPKGLGFSIAGGVGNQHIPGDNSIYVTKIIEGGAAHKFGRLQIGDKILAVNSVGLEDVMHEDAVAALKNTYDVVYLKVAKP*,2,,FALSE,FALSE,413,762,193,284,23,17,23,-1.28268441692798,0.163213811064602,-1.24468532333363,0.17862525699515,-1.28305148036233,0.156548142112638,-1.27196316307664,0.0954832725138204,0.0139658919615491,0.0152450682225893,0.0153634098575051,0.0166962878937075,0.0119317138518474,0.0142044454151906,0.0135656100760671,0.00886372817535283,missense,"G10K,D47F",-1.27196316307664,-1.28046181010202
PSD95-PDZ2 binding CRIPT,1,KVMEIKLIKNPKGLGFSIAGGVGNQHIPGDNSIYVTKIIEGGAAHKKGRLQIGDKILAVNSVGLEDVMHEDAVAALKNTYDVVYLKVAKP*,2,,FALSE,FALSE,209.666666666667,378,97,154,8,3,4,-1.39028046583234,0.242364161970889,-1.56177017816288,0.320600772048299,-1.63694707074165,0.251273027844489,-1.52118034624038,0.153228301657614,0.00391582882455879,0.0226381466118356,-0.0142748401415262,0.0299668864252977,-0.0201791149857308,0.0227993380193464,-0.00956926276640666,0.0142242088997052,missense,"G10N,D47K",-1.52118034624038,-1.53241866425192
PSD95-PDZ2 binding CRIPT,1,KVMEIKLIKNPKGLGFSIAGGVGNQHIPGDNSIYVTKIIEGGAAHKNGRLQIGDKILAVNSVGLEDVMHEDAVAALKNTYDVVYLKVAKP*,2,,FALSE,FALSE,265,530,128,137,221,240,45,-0.486856845210086,0.139513908586994,-0.318206860437032,0.178252290079969,-0.847314141342197,0.208101142065237,-0.515322480191583,0.0971559074677381,0.0883005671040512,0.0130313668955807,0.101962311961597,0.0166614262896127,0.0514684797562201,0.0188821232460085,0.0838046913615959,0.00901899915819409,missense,"G10N,D47N",-0.515322480191583,-0.515503295759541
PSD95-PDZ2 binding CRIPT,1,KVMEIKLIKNPKGLGFSIAGGVGNQHIPGDNSIYVTKIIEGGAAHKTGRLQIGDKILAVNSVGLEDVMHEDAVAALKNTYDVVYLKVAKP*,2,,FALSE,FALSE,478.666666666667,861,255,320,86,276,376,-0.924398698904869,0.118457366320397,-0.517742806832912,0.128113901944753,-0.655021146741333,0.136296694753576,-0.713257518182857,0.0733191780791178,0.0474317498985333,0.0110645699603688,0.0833114802583319,0.0119749391885486,0.0689162457192697,0.0123669239045014,0.0654303486422588,0.00680623157778262,missense,"G10N,D47T",-0.713257518182857,-0.715614254663834
PSD95-PDZ2 binding CRIPT,1,KVMEIKLIKNPKGLGFSIAGGVGNQHIPGDNSIYVTKIIEGGAAHKRGRLQIGDKILAVNSVGLEDVMHEDAVAALKNTYDVVYLKVAKP*,2,,FALSE,FALSE,376,669,196,263,10,9,11,-1.36214630327254,0.226586675498432,-1.44131701361858,0.221996822020568,-1.51419609430498,0.183382391890603,-1.45031068771463,0.119947969536745,0.0065437144477915,0.0211644425417898,-0.00301595801717905,0.0207502730257467,-0.00904126613664291,0.0166392595949363,-0.00299042049891471,0.0111347900964048,missense,"G10N,D47R",-1.45031068771463,-1.4607699280366
PSD95-PDZ2 binding CRIPT,1,KVMEIKLIKNPKGLGFSIAGGVGNQHIPGDNSIYVTKIIEGGAAHKSGRLQIGDKILAVNSVGLEDVMHEDAVAALKNTYDVVYLKVAKP*,2,,FALSE,FALSE,841,1623,431,469,759,444,477,-0.459244698549101,0.0798156576800696,-0.529246829850904,0.0987609115434519,-0.563229079863886,0.110883337491359,-0.505115984858889,0.0541664831575129,0.0908796935693492,0.00745522170352283,0.0822361873043827,0.00923128475509608,0.0772450280728161,0.0100610348586374,0.0847521620323243,0.00502828370124756,missense,"G10N,D47S",-0.505115984858889,-0.50518459933871
PSD95-PDZ2 binding CRIPT,1,KVMEIKLIKNPKGLGFSIAGGVGNQHIPGDNSIYVTKIIEGGAAHKMGRLQIGDKILAVNSVGLEDVMHEDAVAALKNTYDVVYLKVAKP*,2,,FALSE,FALSE,162.666666666667,291,111,86,23,19,7,-0.990925626048772,0.202369651641226,-1.0434028642158,0.213077246179182,-1.28148211224799,0.283421645356739,-1.07197119083117,0.130307742593718,0.0412177687634038,0.0189024392318797,0.0341774899149292,0.0199165510278459,0.012074110966343,0.0257163530440155,0.0321308983466386,0.0120964895639431,missense,"G10N,D47M",-1.07197119083117,-1.07827130484663
PSD95-PDZ2 binding CRIPT,1,KVMEIKLIKNPKGLGFSIAGGVGNQHIPGDNSIYVTKIIEGGAAHKIGRLQIGDKILAVNSVGLEDVMHEDAVAALKNTYDVVYLKVAKP*,2,,FALSE,FALSE,303.666666666667,562,141,208,18,18,18,-1.26470460334443,0.18223853866978,-1.13226018042917,0.196496645432824,-1.26241432273001,0.181580923148579,-1.2241703283279,0.107620797918982,0.0156453055045743,0.0170220824860594,0.0258719044791538,0.018366745092399,0.0138042329067337,0.0164758027562417,0.0180022269283131,0.0099904566910436,missense,"G10N,D47I",-1.2241703283279,-1.23214358364054
PSD95-PDZ2 binding CRIPT,1,KVMEIKLIKNPKGLGFSIAGGVGNQHIPGDNSIYVTKIIEGGAAHKQGRLQIGDKILAVNSVGLEDVMHEDAVAALKNTYDVVYLKVAKP*,2,,FALSE,FALSE,175.333333333333,325,93,108,60,42,23,-0.733802080976508,0.175862837233798,-0.749482503738431,0.216090568829545,-0.982165064794691,0.237709857962238,-0.800021771095618,0.118307009055074,0.0652345229871572,0.0164265568824085,0.0616505306198375,0.0201982094189012,0.0392327383700925,0.021568679490606,0.057376008516401,0.0109824594601258,missense,"G10N,D47Q",-0.800021771095618,-0.803332316231855
PSD95-PDZ2 binding CRIPT,1,KVMEIKLIKNPKGLGFSIAGGVGNQHIPGDNSIYVTKIIEGGAAHKHGRLQIGDKILAVNSVGLEDVMHEDAVAALKNTYDVVYLKVAKP*,2,,FALSE,FALSE,490.333333333333,793,276,402,79,172,106,-0.920774979131882,0.132489147331345,-0.651922175919645,0.12667363070088,-0.91568419465683,0.122914261928161,-0.828625363904622,0.0734263497607238,0.0477702252689593,0.012375215532585,0.0707695955699367,0.0118403155427258,0.0452649012452557,0.0111526646100392,0.054720732206503,0.00681618034293114,missense,"G10N,D47H",-0.828625363904622,-0.832250351377154
PSD95-PDZ2 binding CRIPT,1,KVMEIKLIKNPKGLGFSIAGGVGNQHIPGDNSIYVTKIIEGGAAHKPGRLQIGDKILAVNSVGLEDVMHEDAVAALKNTYDVVYLKVAKP*,2,,FALSE,FALSE,382,687,216,243,7,10,9,-1.58712514513543,0.236854384773632,-1.42235373233142,0.20189145281248,-1.52952266219628,0.192614785194938,-1.50640323955891,0.120113798577302,-0.0144705475835103,0.0221235030978121,-0.00124344046223729,0.0188710033292074,-0.0104319271440252,0.0174769637348465,-0.00819750147885917,0.0111501840340064,missense,"G10N,D47P",-1.50640323955891,-1.51747911126591
PSD95-PDZ2 binding CRIPT,1,KVMEIKLIKNPKGLGFSIAGGVGNQHIPGDNSIYVTKIIEGGAAHKEGRLQIGDKILAVNSVGLEDVMHEDAVAALKNTYDVVYLKVAKP*,2,,FALSE,FALSE,202.333333333333,385,111,111,167,377,190,-0.474895574842246,0.157060486165028,-0.138216237021912,0.189923693528491,-0.333573035361474,0.225896657730089,-0.337136606405288,0.106686448556416,0.0894178155868673,0.0146703138113181,0.118786222069608,0.017752364465872,0.0980829422401779,0.0204968050140916,0.100345715860948,0.00990372088326737,missense,"G10N,D47E",-0.337136606405288,-0.335358605721657
PSD95-PDZ2 binding CRIPT,1,KVMEIKLIKNPKGLGFSIAGGVGNQHIPGDNSIYVTKIIEGGAAHKDGRLQIGDKILAVNSVGLEDVMHEDAVAALKNTYDVVYLKVAKP*,1,,FALSE,FALSE,277.333333333333,489,179,164,261,1163,195,-0.412033036034292,0.142595972546076,0.0583011832733676,0.150454361352916,-0.446963933173585,0.186491871588854,-0.250101171855237,0.0904953771112499,0.0952895226839653,0.0133192486319123,0.137154909009931,0.0140631250824757,0.087794383099101,0.0169213992233432,0.108425229823603,0.00840070100994983,missense,G10N,-0.250101171855237,-0.247366381387781
PSD95-PDZ2 binding CRIPT,1,KVMEIKLIKNPKGLGFSIAGGVGNQHIPGDNSIYVTKIIEGGAAHKAGRLQIGDKILAVNSVGLEDVMHEDAVAALKNTYDVVYLKVAKP*,2,,FALSE,FALSE,316.666666666667,583,162,205,58,83,92,-0.924736349773483,0.139221991709639,-0.722821286830099,0.163163507038572,-0.82657323664821,0.171049311783145,-0.836037625355646,0.090044963635246,0.0474002114490978,0.0130041002526319,0.0641425821952213,0.0152510621011278,0.0533504123337108,0.0155202136527526,0.0540326507348818,0.00835888905155433,missense,"G10N,D47A",-0.836037625355646,-0.839744096606228
PSD95-PDZ2 binding CRIPT,1,KVMEIKLIKNPKGLGFSIAGGVGNQHIPGDNSIYVTKIIEGGAAHKGGRLQIGDKILAVNSVGLEDVMHEDAVAALKNTYDVVYLKVAKP*,2,,FALSE,FALSE,432.333333333333,760,243,294,33,118,35,-1.17344928429673,0.142934186971914,-0.729434882591796,0.134233323889273,-1.17463421990596,0.149807200653256,-1.00842576342876,0.0819219935013131,0.0241690545395487,0.0133508397206942,0.0635244025452243,0.0125469278997058,0.0217689884271595,0.0135928039500502,0.0380298310125679,0.00760483237389627,missense,"G10N,D47G",-1.00842576342876,-1.01402731580594
PSD95-PDZ2 binding CRIPT,1,KVMEIKLIKNPKGLGFSIAGGVGNQHIPGDNSIYVTKIIEGGAAHKVGRLQIGDKILAVNSVGLEDVMHEDAVAALKNTYDVVYLKVAKP*,2,,FALSE,FALSE,494,900,298,284,57,57,33,-1.07065145419702,0.129308316519404,-1.01545964607875,0.129915917157423,-1.17394447861489,0.151899931687835,-1.07808190537116,0.0784720207012476,0.0337709376325416,0.0120781084286195,0.0367893714737932,0.0121433754180366,0.0218315723223581,0.0137826885654037,0.0315636396927018,0.00728457082119639,missense,"G10N,D47V",-1.07808190537116,-1.08444919512112
PSD95-PDZ2 binding CRIPT,1,KVMEIKLIKNPKGLGFSIAGGVGNQHIPGDNSIYVTKIIEGGAAHK*GRLQIGDKILAVNSVGLEDVMHEDAVAALKNTYDVVYLKVAKP*,2,,FALSE,TRUE,355,663,190,212,16,7,13,-1.35049530530535,0.182629024944005,-1.50875674296494,0.218880987481517,-1.36961530731259,0.186407382865508,-1.39888725961265,0.112060161380366,0.00763198178076049,0.0170585560531657,-0.00931961941188886,0.0204590327422152,0.00407731750928096,0.0169137331121856,0.0017832249422256,0.0104025635444991,stop,"G10N,D47*",-1.39888725961265,-1.40878119672321
PSD95-PDZ2 binding CRIPT,1,KVMEIKLIKNPKGLGFSIAGGVGNQHIPGDNSIYVTKIIEGGAAHKYGRLQIGDKILAVNSVGLEDVMHEDAVAALKNTYDVVYLKVAKP*,2,,FALSE,FALSE,407,766,182,273,15,16,15,-1.41382407131456,0.182121120011779,-1.24527340560295,0.183826074963331,-1.40378085180251,0.166657995699083,-1.35795251797011,0.102197373967365,0.00171672649712093,0.0170111149371728,0.01530844119832,0.01718241373918,0.000977295974447817,0.0151217661925966,0.00558320386309047,0.00948699933750692,missense,"G10N,D47Y",-1.35795251797011,-1.36739645511446
PSD95-PDZ2 binding CRIPT,1,KVMEIKLIKNPKGLGFSIAGGVGNQHIPGDNSIYVTKIIEGGAAHKWGRLQIGDKILAVNSVGLEDVMHEDAVAALKNTYDVVYLKVAKP*,2,,FALSE,FALSE,272,476,136,204,12,4,3,-1.33725795288396,0.20797683589228,-1.57699751806725,0.275519533828335,-1.81397588951706,0.251321351639255,-1.54264398074518,0.138509240947986,0.00886842335046704,0.0194261811008206,-0.0156981553835896,0.0257530963679053,-0.0362418811053165,0.0228037226942186,-0.0115617355513976,0.0128578360294438,missense,"G10N,D47W",-1.54264398074518,-1.55411825077241
PSD95-PDZ2 binding CRIPT,1,KVMEIKLIKNPKGLGFSIAGGVGNQHIPGDNSIYVTKIIEGGAAHKCGRLQIGDKILAVNSVGLEDVMHEDAVAALKNTYDVVYLKVAKP*,2,,FALSE,FALSE,308.666666666667,596,151,179,109,88,59,-0.736654787568512,0.139192217642867,-0.672231613642705,0.169004993532836,-0.846234236794473,0.182187307105548,-0.745612696760819,0.0925479467570351,0.0649680644912098,0.0130013191909299,0.0688712513778119,0.0157970718977048,0.0515664652384798,0.0165308231972458,0.062426811997256,0.00859124139385411,missense,"G10N,D47C",-0.745612696760819,-0.74832511715924
PSD95-PDZ2 binding CRIPT,1,KVMEIKLIKNPKGLGFSIAGGVGNQHIPGDNSIYVTKIIEGGAAHKLGRLQIGDKILAVNSVGLEDVMHEDAVAALKNTYDVVYLKVAKP*,2,,FALSE,FALSE,331.333333333333,613,168,213,26,28,13,-1.17957902073331,0.165426331771521,-1.05148228401303,0.174767901677035,-1.37107980430966,0.186075840538849,-1.19319884256251,0.100931232176155,0.023596503420543,0.0154517298335207,0.0334222981731907,0.0163357368944648,0.00394443590893223,0.016883650513834,0.0208773151378373,0.00936946318302372,missense,"G10N,D47L",-1.19319884256251,-1.20083162503988
PSD95-PDZ2 binding CRIPT,1,KVMEIKLIKNPKGLGFSIAGGVGNQHIPGDNSIYVTKIIEGGAAHKFGRLQIGDKILAVNSVGLEDVMHEDAVAALKNTYDVVYLKVAKP*,2,,FALSE,FALSE,746.333333333333,1257,452,530,22,23,18,-1.44786342624456,0.15400126897151,-1.41092300159534,0.132958456797796,-1.55349650859323,0.129163671463249,-1.47459798667218,0.0793868548246855,-0.00146273659350743,0.0143845660886304,-0.000174998213837096,0.0124277647514278,-0.0126072017141486,0.0117197067698526,-0.00524501452785386,0.00736949502605664,missense,"G10N,D47F",-1.47459798667218,-1.48532421985331
PSD95-PDZ2 binding CRIPT,1,KVMEIKLIKTPKGLGFSIAGGVGNQHIPGDNSIYVTKIIEGGAAHKKGRLQIGDKILAVNSVGLEDVMHEDAVAALKNTYDVVYLKVAKP*,2,,FALSE,FALSE,550,1025,317,308,30,16,24,-1.28694342682253,0.142316545518186,-1.41344154657995,0.155978899572467,-1.29536723531413,0.150603832629929,-1.32834213036535,0.0862055390942777,0.0135680769973648,0.0132931486096432,-0.000410409223699976,0.0145795093953388,0.0108142399131671,0.0136650866055704,0.00833194110245866,0.00800247462853593,missense,"G10T,D47K",-1.32834213036535,-1.33746055737119
PSD95-PDZ2 binding CRIPT,1,KVMEIKLIKTPKGLGFSIAGGVGNQHIPGDNSIYVTKIIEGGAAHKNGRLQIGDKILAVNSVGLEDVMHEDAVAALKNTYDVVYLKVAKP*,2,,FALSE,FALSE,622,1108,344,414,1110,775,1262,-0.243922284443721,0.0956442801529425,-0.272330058887195,0.109228085257497,-0.154869560398559,0.116918926022774,-0.228399836122681,0.0612810999937304,0.110991992102651,0.00893370215744132,0.106250464147933,0.0102096623300428,0.114297658821031,0.0106086759017444,0.110439768453368,0.00568873477343816,missense,"G10T,D47N",-0.228399836122681,-0.225426480564678
PSD95-PDZ2 binding CRIPT,1,KVMEIKLIKTPKGLGFSIAGGVGNQHIPGDNSIYVTKIIEGGAAHKTGRLQIGDKILAVNSVGLEDVMHEDAVAALKNTYDVVYLKVAKP*,2,,FALSE,FALSE,834,1530,448,524,1164,975,1242,-0.334739145501619,0.0780868499334008,-0.288303152476909,0.0950676823702593,-0.306412510982896,0.104073002990631,-0.313611569493149,0.0522015878691902,0.102509197457037,0.00729374154525808,0.104757442536021,0.00888607479671523,0.100547361049479,0.00944309699384194,0.102529548976578,0.00484588214262687,missense,"G10T,D47T",-0.313611569493149,-0.311574955578045
PSD95-PDZ2 binding CRIPT,1,KVMEIKLIKTPKGLGFSIAGGVGNQHIPGDNSIYVTKIIEGGAAHKRGRLQIGDKILAVNSVGLEDVMHEDAVAALKNTYDVVYLKVAKP*,2,,FALSE,FALSE,1102,2082,555,669,81,56,37,-1.21155227546786,0.0906243144187506,-1.21229782489683,0.105485163179327,-1.40287575032778,0.106332350798783,-1.26816602830991,0.0577276833712211,0.02061002545923,0.00846480972981137,0.0183907029019183,0.00985980752433334,0.00105942064433859,0.00964809963508528,0.0139180987322623,0.00535887051338,missense,"G10T,D47R",-1.26816602830991,-1.27662293302917
PSD95-PDZ2 binding CRIPT,1,KVMEIKLIKTPKGLGFSIAGGVGNQHIPGDNSIYVTKIIEGGAAHKSGRLQIGDKILAVNSVGLEDVMHEDAVAALKNTYDVVYLKVAKP*,2,,FALSE,FALSE,1934,3527,996,1279,2705,2391,3506,-0.312057134864462,0.0543656117839756,-0.260058117084192,0.0642309086023943,-0.293458074848997,0.0668053567043699,-0.29121776822967,0.0352498860937526,0.104627822084043,0.00507804734907797,0.107397535266567,0.00600372959423707,0.101722785928147,0.00606160526687563,0.104608369297526,0.00327225282838886,missense,"G10T,D47S",-0.29121776822967,-0.288934976876829
PSD95-PDZ2 binding CRIPT,1,KVMEIKLIKTPKGLGFSIAGGVGNQHIPGDNSIYVTKIIEGGAAHKMGRLQIGDKILAVNSVGLEDVMHEDAVAALKNTYDVVYLKVAKP*,2,,FALSE,FALSE,390,726,200,244,82,75,71,-0.892008569013336,0.126108846046409,-0.807976742516541,0.14910681920466,-0.924308257650942,0.158007384522597,-0.875201972076686,0.0822239659948412,0.0504571662938376,0.0117792602777258,0.0561830134994053,0.0139371689213221,0.0444823941493306,0.0143368502389086,0.0503970178710173,0.00763286453103331,missense,"G10T,D47M",-0.875201972076686,-0.87933898115392
PSD95-PDZ2 binding CRIPT,1,KVMEIKLIKTPKGLGFSIAGGVGNQHIPGDNSIYVTKIIEGGAAHKIGRLQIGDKILAVNSVGLEDVMHEDAVAALKNTYDVVYLKVAKP*,2,,FALSE,FALSE,723.666666666667,1388,339,444,115,157,96,-0.976786245642602,0.100293252609003,-0.742263293351338,0.114182640386767,-1.00234124439506,0.11829767277785,-0.911504836758899,0.0635546313530445,0.0425384647113213,0.0093679417710824,0.0623253176965129,0.0106727697327422,0.0374020463034036,0.0107337769266404,0.047027016863949,0.00589978707020757,missense,"G10T,D47I",-0.911504836758899,-0.916040927086558
PSD95-PDZ2 binding CRIPT,1,KVMEIKLIKTPKGLGFSIAGGVGNQHIPGDNSIYVTKIIEGGAAHKQGRLQIGDKILAVNSVGLEDVMHEDAVAALKNTYDVVYLKVAKP*,2,,FALSE,FALSE,309.333333333333,574,142,212,488,276,277,-0.29370746924683,0.123205767517121,-0.363776472009427,0.168786272622579,-0.424497487250955,0.163776616599168,-0.346763747949016,0.0850453069088592,0.106341781842582,0.0115080967656074,0.0977028731408157,0.0157766278275467,0.0898328832082349,0.014860323344455,0.0994520266994577,0.00789477008049211,missense,"G10T,D47Q",-0.346763747949016,-0.345091579455735
PSD95-PDZ2 binding CRIPT,1,KVMEIKLIKTPKGLGFSIAGGVGNQHIPGDNSIYVTKIIEGGAAHKHGRLQIGDKILAVNSVGLEDVMHEDAVAALKNTYDVVYLKVAKP*,2,,FALSE,FALSE,604.666666666667,1094,319,401,695,569,349,-0.362139845139718,0.0964914721812727,-0.340691387830198,0.113587196908025,-0.54420812476868,0.119724424919636,-0.40548706633539,0.0626622544855785,0.0999498213074034,0.0090128345555226,0.0998606598838033,0.0106171130136827,0.0789709004769756,0.0108632337355524,0.0940007312209101,0.00581694757617947,missense,"G10T,D47H",-0.40548706633539,-0.404460449523386
PSD95-PDZ2 binding CRIPT,1,KVMEIKLIKTPKGLGFSIAGGVGNQHIPGDNSIYVTKIIEGGAAHKPGRLQIGDKILAVNSVGLEDVMHEDAVAALKNTYDVVYLKVAKP*,2,,FALSE,FALSE,776.666666666667,1474,373,483,170,25,20,-1.0035072115251,0.105450562436025,-1.33012741674893,0.136885951609337,-1.49426425375491,0.130746809388261,-1.23215093168116,0.0703954435123559,0.0400425794354673,0.00984966289287434,0.0073770488361094,0.0127948717618117,-0.00723274425131806,0.0118633532924947,0.0172613861827433,0.00653482080839462,missense,"G10T,D47P",-1.23215093168116,-1.24021191861479
PSD95-PDZ2 binding CRIPT,1,KVMEIKLIKTPKGLGFSIAGGVGNQHIPGDNSIYVTKIIEGGAAHKEGRLQIGDKILAVNSVGLEDVMHEDAVAALKNTYDVVYLKVAKP*,2,,FALSE,FALSE,909,1623,514,590,2269,1831,1991,-0.116484148484709,0.0857979284481121,-0.124818393956432,0.090528999921847,-0.140323082801312,0.0982522845527483,-0.126129618333662,0.0525985666747757,0.122895415374139,0.00801399871748957,0.120038532346099,0.00846183944449477,0.115617538087722,0.00891495225694298,0.119933529895036,0.00488273375162024,missense,"G10T,D47E",-0.126129618333662,-0.122031995400239
PSD95-PDZ2 binding CRIPT,1,KVMEIKLIKTPKGLGFSIAGGVGNQHIPGDNSIYVTKIIEGGAAHKDGRLQIGDKILAVNSVGLEDVMHEDAVAALKNTYDVVYLKVAKP*,1,,FALSE,FALSE,770.333333333333,1461,399,451,2633,1419,1005,-0.0890305221345805,0.0870315568965737,-0.133762594624779,0.101705812674826,-0.264756604823596,0.112259620811411,-0.148334716164015,0.0569759537414429,0.125459735169966,0.00812922640401594,0.119202508640102,0.00950654771586124,0.104327022930323,0.0101859123629737,0.117872226945382,0.00528908732597671,missense,G10T,-0.148334716164015,-0.14448119623143
PSD95-PDZ2 binding CRIPT,1,KVMEIKLIKTPKGLGFSIAGGVGNQHIPGDNSIYVTKIIEGGAAHKAGRLQIGDKILAVNSVGLEDVMHEDAVAALKNTYDVVYLKVAKP*,2,,FALSE,FALSE,1033,1713,615,771,944,1371,681,-0.439045312712745,0.0757231248287933,-0.35017780171725,0.0823246428182437,-0.595628009501722,0.0866596638877628,-0.456047362406244,0.0468752344696345,0.0927664273765009,0.00707295661140879,0.0989739549463185,0.00769496968324783,0.0743053008978994,0.00786309213754074,0.0893072104707437,0.0043514358646917,missense,"G10T,D47A",-0.456047362406244,-0.455576560303477
PSD95-PDZ2 binding CRIPT,1,KVMEIKLIKTPKGLGFSIAGGVGNQHIPGDNSIYVTKIIEGGAAHKGGRLQIGDKILAVNSVGLEDVMHEDAVAALKNTYDVVYLKVAKP*,2,,FALSE,FALSE,1126.33333333333,2113,601,665,644,313,508,-0.601324093686626,0.0716335889260162,-0.716473249496892,0.0854407136675438,-0.637023052140644,0.0934799815579223,-0.645820757275261,0.0473354631396722,0.0776086961104487,0.00669097145077867,0.0647359398236899,0.00798623205494321,0.070549308551462,0.00848193582838656,0.0716905144490463,0.00439415896919284,missense,"G10T,D47G",-0.645820757275261,-0.647436154275091
PSD95-PDZ2 binding CRIPT,1,KVMEIKLIKTPKGLGFSIAGGVGNQHIPGDNSIYVTKIIEGGAAHKVGRLQIGDKILAVNSVGLEDVMHEDAVAALKNTYDVVYLKVAKP*,2,,FALSE,FALSE,1106.66666666667,2090,574,656,262,283,150,-0.865426567275676,0.0766308276715518,-0.726307663061811,0.0873551993381021,-0.98022120917374,0.0969360801275316,-0.850676877747656,0.0495220331890657,0.052940071553756,0.00715774105258708,0.0638167069956574,0.0081651810146913,0.0394091147274876,0.0087955260302186,0.0526736864841081,0.00459713863300136,missense,"G10T,D47V",-0.850676877747656,-0.854544279855927
PSD95-PDZ2 binding CRIPT,1,KVMEIKLIKTPKGLGFSIAGGVGNQHIPGDNSIYVTKIIEGGAAHK*GRLQIGDKILAVNSVGLEDVMHEDAVAALKNTYDVVYLKVAKP*,2,,FALSE,TRUE,689,1322,383,362,27,15,16,-1.39603620153895,0.138849069525952,-1.48928194432463,0.152834335058471,-1.48879541218454,0.154944246836873,-1.45365702362156,0.0856441033707101,0.00337821143209616,0.0129692672682482,-0.00749928979982656,0.0142855836912742,-0.00673652717379522,0.0140589154677327,-0.00330106142147224,0.00795035645630932,stop,"G10T,D47*",-1.45365702362156,-1.46415305056987
PSD95-PDZ2 binding CRIPT,1,KVMEIKLIKTPKGLGFSIAGGVGNQHIPGDNSIYVTKIIEGGAAHKYGRLQIGDKILAVNSVGLEDVMHEDAVAALKNTYDVVYLKVAKP*,2,,FALSE,FALSE,847.333333333333,1528,445,569,80,59,41,-1.11697946499955,0.103735240406239,-1.12078314823706,0.110997664634001,-1.33991494623001,0.114155391238594,-1.18641348180022,0.0631406707255204,0.0294436464511488,0.00968944237478695,0.0269446745726353,0.0103750667483086,0.00677218920891122,0.0103579256950341,0.0215072013135538,0.00586135903584017,missense,"G10T,D47Y",-1.18641348180022,-1.19397167208545
PSD95-PDZ2 binding CRIPT,1,KVMEIKLIKTPKGLGFSIAGGVGNQHIPGDNSIYVTKIIEGGAAHKWGRLQIGDKILAVNSVGLEDVMHEDAVAALKNTYDVVYLKVAKP*,2,,FALSE,FALSE,679.666666666667,1300,357,382,38,23,23,-1.29333743537423,0.124607942872762,-1.34190456001332,0.1426013910751,-1.3990899104403,0.144282939963486,-1.33954766892873,0.0786607917979286,0.0129708414083503,0.0116390676608847,0.00627622704967537,0.013329099812003,0.00140293002941758,0.0130915584011209,0.00729172908134436,0.00730209447370947,missense,"G10T,D47W",-1.33954766892873,-1.34878927961114
PSD95-PDZ2 binding CRIPT,1,KVMEIKLIKTPKGLGFSIAGGVGNQHIPGDNSIYVTKIIEGGAAHKCGRLQIGDKILAVNSVGLEDVMHEDAVAALKNTYDVVYLKVAKP*,2,,FALSE,FALSE,742,1329,431,466,740,767,683,-0.400885043659902,0.0907392375600332,-0.33762143703619,0.0985825682461883,-0.43189634261565,0.110901058335025,-0.387837237720562,0.0571982758184513,0.0963308065262084,0.00847554418370213,0.100147611366133,0.0092146148222707,0.0891615457158546,0.0100626427650179,0.0956391677665444,0.00530972552161141,missense,"G10T,D47C",-0.387837237720562,-0.386616594466428
PSD95-PDZ2 binding CRIPT,1,KVMEIKLIKTPKGLGFSIAGGVGNQHIPGDNSIYVTKIIEGGAAHKLGRLQIGDKILAVNSVGLEDVMHEDAVAALKNTYDVVYLKVAKP*,2,,FALSE,FALSE,583.666666666667,1096,297,358,95,100,85,-0.968956289139401,0.110132310547916,-0.845652599146254,0.124148508718303,-0.955470073801156,0.130435781867377,-0.926294644548923,0.0696557261206124,0.0432698257419387,0.0102869639331553,0.0526614121339903,0.0116042897740464,0.0416549168597857,0.0118351321115634,0.0456540765303684,0.00646615271905943,missense,"G10T,D47L",-0.926294644548923,-0.930993320805766
PSD95-PDZ2 binding CRIPT,1,KVMEIKLIKTPKGLGFSIAGGVGNQHIPGDNSIYVTKIIEGGAAHKFGRLQIGDKILAVNSVGLEDVMHEDAVAALKNTYDVVYLKVAKP*,2,,FALSE,FALSE,1359.33333333333,2373,780,925,170,92,79,-1.03907147539846,0.0883474829391685,-1.15612295355675,0.0870311404536793,-1.26651696021996,0.0866596670007714,-1.15536869002941,0.0504241259555869,0.0367206814569876,0.00825214113877021,0.0236414263441879,0.00813489089491847,0.0134319787905374,0.00786309242000057,0.0243890945318354,0.00468088005556559,missense,"G10T,D47F",-1.15536869002941,-1.16258560161866
PSD95-PDZ2 binding CRIPT,1,KVMEIKLIKRPKGLGFSIAGGVGNQHIPGDNSIYVTKIIEGGAAHKKGRLQIGDKILAVNSVGLEDVMHEDAVAALKNTYDVVYLKVAKP*,2,,FALSE,FALSE,1200,2277,521,802,52,53,87,-1.36714662931103,0.101279636317193,-1.20679177201402,0.107701060747354,-1.29296628003907,0.0984594469797238,-1.29227820970171,0.0590432257169668,0.00607665647582958,0.00946007543812268,0.0189053593711982,0.0100669297665129,0.0110320913529136,0.00893374920557706,0.0116797608962733,0.00548099252961241,missense,"G10R,D47K",-1.29227820970171,-1.30100018219412
PSD95-PDZ2 binding CRIPT,1,KVMEIKLIKRPKGLGFSIAGGVGNQHIPGDNSIYVTKIIEGGAAHKNGRLQIGDKILAVNSVGLEDVMHEDAVAALKNTYDVVYLKVAKP*,2,,FALSE,FALSE,1301,2429,632,842,1289,961,1435,-0.436747069313059,0.070390473973498,-0.387585148624294,0.0815942130659153,-0.369442388583681,0.082518639936678,-0.4021328745396,0.0447713044322191,0.0929810959587231,0.00657485767256318,0.0954774514629575,0.00762669565730011,0.0948283250786632,0.00748735501359673,0.0943121014069453,0.00415612768703251,missense,"G10R,D47N",-0.4021328745396,-0.401069384740636
PSD95-PDZ2 binding CRIPT,1,KVMEIKLIKRPKGLGFSIAGGVGNQHIPGDNSIYVTKIIEGGAAHKTGRLQIGDKILAVNSVGLEDVMHEDAVAALKNTYDVVYLKVAKP*,2,,FALSE,FALSE,2012.66666666667,3522,1042,1474,618,415,626,-0.755773803083675,0.0575507772906869,-0.826736027123988,0.0669463283464188,-0.800760892014632,0.063618052889836,-0.790675786664239,0.0359877803395197,0.0631822432180209,0.00537555933739145,0.0544295637255336,0.0062575426918984,0.0556925036254869,0.00577240424255048,0.0582435978160748,0.00334075167477779,missense,"G10R,D47T",-0.790675786664239,-0.793883590400149
PSD95-PDZ2 binding CRIPT,1,KVMEIKLIKRPKGLGFSIAGGVGNQHIPGDNSIYVTKIIEGGAAHKRGRLQIGDKILAVNSVGLEDVMHEDAVAALKNTYDVVYLKVAKP*,2,,FALSE,FALSE,2487,4557,1335,1569,116,57,84,-1.33162054452321,0.0717556939359664,-1.4573853443847,0.0813595750054335,-1.39949373598813,0.0723191809181058,-1.39122452839334,0.0431736592938055,0.00939498831759614,0.00670237673072936,-0.00451788154667018,0.00760476379461436,0.00136628879002579,0.00656190385883603,0.00249455756437569,0.00400781802132093,missense,"G10R,D47R",-1.39122452839334,-1.40103422828506
PSD95-PDZ2 binding CRIPT,1,KVMEIKLIKRPKGLGFSIAGGVGNQHIPGDNSIYVTKIIEGGAAHKSGRLQIGDKILAVNSVGLEDVMHEDAVAALKNTYDVVYLKVAKP*,2,,FALSE,FALSE,3363.33333333333,6012,1838,2240,2521,2327,2761,-0.510154857101324,0.0432973132384743,-0.508227532054338,0.048354709404729,-0.468068594526247,0.0506406513307299,-0.497397783853551,0.027205898685938,0.0861244045696684,0.00404420734905882,0.0842008828532578,0.00451976480156913,0.0858794449456077,0.00459489558872883,0.0854686439239995,0.00252552813042137,missense,"G10R,D47S",-0.497397783853551,-0.49738155132928
PSD95-PDZ2 binding CRIPT,1,KVMEIKLIKRPKGLGFSIAGGVGNQHIPGDNSIYVTKIIEGGAAHKMGRLQIGDKILAVNSVGLEDVMHEDAVAALKNTYDVVYLKVAKP*,2,,FALSE,FALSE,689.666666666667,1234,395,440,59,66,52,-1.14420715177142,0.110403811917792,-1.07513961453955,0.116927524988243,-1.18893574351516,0.123496158581015,-1.13460828780811,0.0673051619902117,0.0269004306554204,0.0103123236553459,0.0312110229710615,0.0109293369411661,0.0204713351384039,0.011205463187724,0.0263162861461981,0.00624794945725156,missense,"G10R,D47M",-1.13460828780811,-1.14159697808892
PSD95-PDZ2 binding CRIPT,1,KVMEIKLIKRPKGLGFSIAGGVGNQHIPGDNSIYVTKIIEGGAAHKIGRLQIGDKILAVNSVGLEDVMHEDAVAALKNTYDVVYLKVAKP*,2,,FALSE,FALSE,1451.66666666667,2684,719,952,134,95,78,-1.1402947434118,0.0821793010596888,-1.12277069895129,0.0878244472988678,-1.28353742583439,0.0858297078140826,-1.18182778608768,0.0491789856979416,0.0272658711286745,0.00767599900380843,0.0267588961475321,0.00820904210789993,0.0118876214350388,0.00778778580949045,0.0219328922143857,0.0045652934769598,missense,"G10R,D47I",-1.18182778608768,-1.18933556533248
PSD95-PDZ2 binding CRIPT,1,KVMEIKLIKRPKGLGFSIAGGVGNQHIPGDNSIYVTKIIEGGAAHKQGRLQIGDKILAVNSVGLEDVMHEDAVAALKNTYDVVYLKVAKP*,2,,FALSE,FALSE,559.666666666667,1028,292,359,376,457,140,-0.575438323439023,0.0976203671817271,-0.511109236785655,0.120359092396605,-0.808127158547057,0.128281509329799,-0.61675870051316,0.0652699025740367,0.0800265695173921,0.00911827956159047,0.083931526925501,0.011250089103209,0.0550241230911572,0.0116396635083815,0.0743883500444764,0.00605901598486044,missense,"G10R,D47Q",-0.61675870051316,-0.618054615233725
PSD95-PDZ2 binding CRIPT,1,KVMEIKLIKRPKGLGFSIAGGVGNQHIPGDNSIYVTKIIEGGAAHKHGRLQIGDKILAVNSVGLEDVMHEDAVAALKNTYDVVYLKVAKP*,2,,FALSE,FALSE,851.666666666667,1502,473,580,333,244,342,-0.683402021060223,0.0848889607967961,-0.729488142234045,0.096779581009628,-0.710455830934106,0.100503856725511,-0.705457018710992,0.0538744017715416,0.069942165966845,0.00792909613623097,0.0635194243112664,0.00904608773670234,0.0638863620355782,0.00911924937343866,0.0661544703143621,0.00500116973728119,missense,"G10R,D47H",-0.705457018710992,-0.707728003472086
PSD95-PDZ2 binding CRIPT,1,KVMEIKLIKRPKGLGFSIAGGVGNQHIPGDNSIYVTKIIEGGAAHKPGRLQIGDKILAVNSVGLEDVMHEDAVAALKNTYDVVYLKVAKP*,2,,FALSE,FALSE,1228.33333333333,2132,669,884,36,55,41,-1.43969266893513,0.114091909408173,-1.23589541326978,0.109431392356121,-1.466297832985,0.0959316308214199,-1.38717301444339,0.0609721869364545,-0.000699542891945626,0.010656812258888,0.0161850118607981,0.0102286656552532,-0.00469520217688932,0.00870438700328129,0.00287066028274288,0.00566005832260627,missense,"G10R,D47P",-1.38717301444339,-1.39693817561159
PSD95-PDZ2 binding CRIPT,1,KVMEIKLIKRPKGLGFSIAGGVGNQHIPGDNSIYVTKIIEGGAAHKEGRLQIGDKILAVNSVGLEDVMHEDAVAALKNTYDVVYLKVAKP*,2,,FALSE,FALSE,970.333333333333,1787,488,636,2342,1793,2634,-0.168541546847092,0.075963167674725,-0.145450665864142,0.0913684749789019,-0.10295843900822,0.0943352197100386,-0.143543509703207,0.0496625140642933,0.118032967862201,0.00709537793432689,0.118110012508159,0.00854030604808687,0.11900783091429,0.00855953613385671,0.118316995443387,0.00461017949617111,missense,"G10R,D47E",-0.143543509703207,-0.139637319528696
PSD95-PDZ2 binding CRIPT,1,KVMEIKLIKRPKGLGFSIAGGVGNQHIPGDNSIYVTKIIEGGAAHKDGRLQIGDKILAVNSVGLEDVMHEDAVAALKNTYDVVYLKVAKP*,1,,FALSE,FALSE,1131,1981,622,790,2102,1735,2367,-0.23327752888286,0.0735530327936705,-0.247128105828343,0.0816786428256808,-0.171572444567004,0.0847733545322551,-0.21953975864248,0.0459371349201079,0.111986270856879,0.00687025807193501,0.108606116818964,0.00763458739444611,0.112782117318941,0.00769193725882494,0.111262250929402,0.00426435192643204,missense,G10R,-0.21953975864248,-0.216469003310916
PSD95-PDZ2 binding CRIPT,1,KVMEIKLIKRPKGLGFSIAGGVGNQHIPGDNSIYVTKIIEGGAAHKAGRLQIGDKILAVNSVGLEDVMHEDAVAALKNTYDVVYLKVAKP*,2,,FALSE,FALSE,1235.33333333333,2184,668,854,308,401,332,-0.818472722183737,0.0705858972981813,-0.74712078664678,0.0817630037298806,-0.815894780889622,0.083299164475554,-0.796133654870732,0.044973453890459,0.057325819102143,0.00659311128662715,0.0618712827640137,0.00764247269559101,0.0543193254098702,0.00755817615563049,0.0577369429965906,0.0041748932550892,missense,"G10R,D47A",-0.796133654870732,-0.799401457532004
PSD95-PDZ2 binding CRIPT,1,KVMEIKLIKRPKGLGFSIAGGVGNQHIPGDNSIYVTKIIEGGAAHKGGRLQIGDKILAVNSVGLEDVMHEDAVAALKNTYDVVYLKVAKP*,2,,FALSE,FALSE,2153.66666666667,3798,1174,1489,314,304,399,-0.989020598073648,0.0615294759784985,-0.933839762583011,0.0643963360784872,-0.965490422609295,0.0646352208088351,-0.963587331526809,0.0366457794106092,0.041395708860858,0.00574719169213628,0.0444184665727726,0.00601919227187203,0.040745717326878,0.00586469729686926,0.0421921901538551,0.0034018338387236,missense,"G10R,D47G",-0.963587331526809,-0.968695970255791
PSD95-PDZ2 binding CRIPT,1,KVMEIKLIKRPKGLGFSIAGGVGNQHIPGDNSIYVTKIIEGGAAHKVGRLQIGDKILAVNSVGLEDVMHEDAVAALKNTYDVVYLKVAKP*,2,,FALSE,FALSE,1978.33333333333,3689,953,1293,210,313,183,-1.09204458371472,0.0643314445913306,-0.94295345823838,0.0739621929141335,-1.11748035416374,0.0705127146866347,-1.05665478113425,0.0399821632321793,0.0317727015956236,0.00600891098158582,0.0435665999946784,0.00691332282409441,0.0269548625949817,0.00639799357134853,0.0335527232234111,0.00371155090753021,missense,"G10R,D47V",-1.05665478113425,-1.06278652022978
PSD95-PDZ2 binding CRIPT,1,KVMEIKLIKRPKGLGFSIAGGVGNQHIPGDNSIYVTKIIEGGAAHK*GRLQIGDKILAVNSVGLEDVMHEDAVAALKNTYDVVYLKVAKP*,2,,FALSE,TRUE,1503,2682,792,1035,52,28,27,-1.41764056509422,0.0994762210602373,-1.52121034369338,0.109442393805224,-1.63750579619213,0.098176589575357,-1.52675749981414,0.0588955308030062,0.00136024497351386,0.00929162652778469,-0.0104836703785506,0.0102296939721024,-0.0202298111170058,0.00890808404911854,-0.0100869908665074,0.00546728198601914,stop,"G10R,D47*",-1.52675749981414,-1.53805712806777
PSD95-PDZ2 binding CRIPT,1,KVMEIKLIKRPKGLGFSIAGGVGNQHIPGDNSIYVTKIIEGGAAHKYGRLQIGDKILAVNSVGLEDVMHEDAVAALKNTYDVVYLKVAKP*,2,,FALSE,FALSE,1589.66666666667,2855,859,1055,97,66,86,-1.24772103161274,0.0845601067778146,-1.28679077931222,0.0876489144562001,-1.28213621784074,0.0813361979518331,-1.27214722480117,0.0487266437334711,0.0172316645756854,0.00789837936096578,0.0114277692502341,0.00819263487117831,0.0120147604875528,0.00738006576440031,0.0135485235953601,0.00452330249665703,missense,"G10R,D47Y",-1.27214722480117,-1.28064789523666
PSD95-PDZ2 binding CRIPT,1,KVMEIKLIKRPKGLGFSIAGGVGNQHIPGDNSIYVTKIIEGGAAHKWGRLQIGDKILAVNSVGLEDVMHEDAVAALKNTYDVVYLKVAKP*,2,,FALSE,FALSE,1215.33333333333,2333,584,729,42,21,29,-1.43568999536665,0.110331235745238,-1.51547980852797,0.126633505764809,-1.50545536902037,0.107075120270845,-1.48342090655008,0.0656914503543966,-0.000325671151396922,0.0103055446413967,-0.00994803131766786,0.0118365650233669,-0.00824817365072208,0.00971549505913557,-0.00606404765744534,0.00609814833589599,missense,"G10R,D47W",-1.48342090655008,-1.4942441310273
PSD95-PDZ2 binding CRIPT,1,KVMEIKLIKRPKGLGFSIAGGVGNQHIPGDNSIYVTKIIEGGAAHKCGRLQIGDKILAVNSVGLEDVMHEDAVAALKNTYDVVYLKVAKP*,2,,FALSE,FALSE,1353,2418,722,919,729,602,492,-0.602926740016093,0.0711186953645958,-0.637311856595746,0.078534655680617,-0.696718761410648,0.0797710631018387,-0.642219724645715,0.0439801594466036,0.077459000122897,0.00664287755835606,0.0721352372588802,0.007340715657654,0.0651327994035173,0.00723805275649018,0.0720247989110106,0.00408268556554706,missense,"G10R,D47C",-0.642219724645715,-0.643795535111061
PSD95-PDZ2 binding CRIPT,1,KVMEIKLIKRPKGLGFSIAGGVGNQHIPGDNSIYVTKIIEGGAAHKLGRLQIGDKILAVNSVGLEDVMHEDAVAALKNTYDVVYLKVAKP*,2,,FALSE,FALSE,1602.33333333333,2794,881,1132,121,98,116,-1.17171814600207,0.0801492239720774,-1.19517103622164,0.0841900659446543,-1.21421870983362,0.0775937238348295,-1.1941183512798,0.0464817641443757,0.024330752383822,0.0074863786310233,0.0199915615891269,0.00786933271614735,0.0181772771562515,0.00704049118628431,0.0207919569896466,0.00431490994851454,missense,"G10R,D47L",-1.1941183512798,-1.20176124201424
PSD95-PDZ2 binding CRIPT,1,KVMEIKLIKRPKGLGFSIAGGVGNQHIPGDNSIYVTKIIEGGAAHKFGRLQIGDKILAVNSVGLEDVMHEDAVAALKNTYDVVYLKVAKP*,2,,FALSE,FALSE,1975.66666666667,3660,988,1279,108,94,96,-1.2901977498343,0.0797902323432404,-1.22500614955456,0.0795345928645732,-1.31324591897586,0.0749959546386667,-1.2776045689432,0.0450398553283397,0.0132641053174612,0.00745284683713123,0.0172028426255967,0.00743418082254616,0.00919201187046156,0.006804781772872,0.0130419174248671,0.00418105731168605,missense,"G10R,D47F",-1.2776045689432,-1.28616523254295
PSD95-PDZ2 binding CRIPT,1,KVMEIKLIKSPKGLGFSIAGGVGNQHIPGDNSIYVTKIIEGGAAHKKGRLQIGDKILAVNSVGLEDVMHEDAVAALKNTYDVVYLKVAKP*,2,,FALSE,FALSE,1462.33333333333,2627,781,979,83,55,76,-1.27165509026124,0.0896567165073282,-1.31435824922434,0.0938659761361077,-1.30440964438363,0.0853785130531495,-1.29655631528992,0.0516339544339813,0.0149960917736055,0.00837443075957931,0.00885100926737045,0.00877375006959334,0.00999377405316906,0.00774684650949747,0.0112826236381864,0.00479318863579085,missense,"G10S,D47K",-1.29655631528992,-1.30532531745182
PSD95-PDZ2 binding CRIPT,1,KVMEIKLIKSPKGLGFSIAGGVGNQHIPGDNSIYVTKIIEGGAAHKNGRLQIGDKILAVNSVGLEDVMHEDAVAALKNTYDVVYLKVAKP*,2,,FALSE,FALSE,1481.33333333333,2569,857,1018,4521,3265,3370,-0.0523953191123339,0.0675021559276958,-0.109032948325304,0.0701889754377382,-0.13089164790631,0.0747773196923654,-0.0948620272511603,0.0407811124488715,0.128881664759009,0.00630507287083851,0.121514014308848,0.00656063627611551,0.116473302329603,0.00678494386155169,0.122836105610727,0.00378571749709327,missense,"G10S,D47N",-0.0948620272511603,-0.09042067636524
PSD95-PDZ2 binding CRIPT,1,KVMEIKLIKSPKGLGFSIAGGVGNQHIPGDNSIYVTKIIEGGAAHKTGRLQIGDKILAVNSVGLEDVMHEDAVAALKNTYDVVYLKVAKP*,2,,FALSE,FALSE,1825.66666666667,3241,982,1254,3114,2669,2531,-0.279280629309997,0.0559548975096519,-0.221923311491032,0.064586068420548,-0.313483579948917,0.067378587543753,-0.2713047108756,0.0358197022492998,0.107689328092735,0.00522649538270383,0.110962035067238,0.0060369267505179,0.0999057653601307,0.00611361754922175,0.106456901745983,0.00332514895751937,missense,"G10S,D47T",-0.2713047108756,-0.268803013166519
PSD95-PDZ2 binding CRIPT,1,KVMEIKLIKSPKGLGFSIAGGVGNQHIPGDNSIYVTKIIEGGAAHKRGRLQIGDKILAVNSVGLEDVMHEDAVAALKNTYDVVYLKVAKP*,2,,FALSE,FALSE,2176.33333333333,4007,1212,1310,129,116,112,-1.26858281909757,0.0691944841596054,-1.22366377222638,0.0706932437427762,-1.27099726242676,0.0726953087291197,-1.25432082378048,0.0408866038915985,0.0152830588089496,0.00646314564165485,0.0173283160256656,0.0066077707571974,0.0130254571462606,0.00659603193527681,0.015203351386996,0.0037955102853853,missense,"G10S,D47R",-1.25432082378048,-1.26262552669461
PSD95-PDZ2 binding CRIPT,1,KVMEIKLIKSPKGLGFSIAGGVGNQHIPGDNSIYVTKIIEGGAAHKSGRLQIGDKILAVNSVGLEDVMHEDAVAALKNTYDVVYLKVAKP*,2,,FALSE,FALSE,3860,6947,2059,2574,8961,7311,10115,-0.160107148860183,0.0403791394488812,-0.131423230348993,0.0448489465799738,-0.108369817143354,0.0469659447975457,-0.135989653698073,0.0252874795341429,0.118820787054022,0.00377163385654898,0.119421171443413,0.00419207751706176,0.118516827799822,0.00426146992386273,0.119018221161175,0.0023474409593366,missense,"G10S,D47S",-0.135989653698073,-0.132000423181527
PSD95-PDZ2 binding CRIPT,1,KVMEIKLIKSPKGLGFSIAGGVGNQHIPGDNSIYVTKIIEGGAAHKMGRLQIGDKILAVNSVGLEDVMHEDAVAALKNTYDVVYLKVAKP*,2,,FALSE,FALSE,923,1737,463,569,221,258,249,-0.848140475970691,0.0841959747366301,-0.724418018115426,0.0982132170092157,-0.778542937969884,0.101864512990768,-0.790874815661692,0.0541444004507174,0.0545546876179694,0.0078643674242695,0.0639933340671727,0.00918009117936527,0.0577084567451271,0.00924270895199294,0.0582251219209155,0.00502623375987816,missense,"G10S,D47M",-0.790874815661692,-0.794084807344527
PSD95-PDZ2 binding CRIPT,1,KVMEIKLIKSPKGLGFSIAGGVGNQHIPGDNSIYVTKIIEGGAAHKIGRLQIGDKILAVNSVGLEDVMHEDAVAALKNTYDVVYLKVAKP*,2,,FALSE,FALSE,1368.33333333333,2636,685,784,286,169,171,-0.896344603603323,0.0734863899466284,-0.933834963356574,0.0840733056852717,-0.976968002386015,0.0884549071173114,-0.930689221399807,0.0469085471320303,0.0500521567991834,0.00686403326324341,0.0444189151614415,0.00785841901369569,0.0397042954790249,0.00802598410238288,0.0452461272254648,0.00435452828471984,missense,"G10S,D47I",-0.930689221399807,-0.935436207707112
PSD95-PDZ2 binding CRIPT,1,KVMEIKLIKSPKGLGFSIAGGVGNQHIPGDNSIYVTKIIEGGAAHKQGRLQIGDKILAVNSVGLEDVMHEDAVAALKNTYDVVYLKVAKP*,2,,FALSE,FALSE,704,1306,326,480,1109,658,898,-0.279312217940348,0.0852585703320584,-0.311680507163877,0.111499261972584,-0.338501649623296,0.108835016115252,-0.304443881698768,0.0575025676318802,0.107686377540808,0.00796361970102025,0.102572336965774,0.0104219515713879,0.0976357428591452,0.00987517976775585,0.103380586969585,0.0053379729816032,missense,"G10S,D47Q",-0.304443881698768,-0.302306486417221
PSD95-PDZ2 binding CRIPT,1,KVMEIKLIKSPKGLGFSIAGGVGNQHIPGDNSIYVTKIIEGGAAHKHGRLQIGDKILAVNSVGLEDVMHEDAVAALKNTYDVVYLKVAKP*,2,,FALSE,FALSE,1023.66666666667,1924,496,651,2217,1164,1872,-0.180576047214556,0.0740339677870751,-0.252736454580398,0.0908652984137361,-0.189533504363797,0.0933397158590238,-0.203925150448836,0.0488914619590213,0.116908879294389,0.0069151800472094,0.108081898648769,0.00849327361306228,0.111152414851447,0.00846920877562988,0.112711757622557,0.00453860260013232,missense,"G10S,D47H",-0.203925150448836,-0.200682742069575
PSD95-PDZ2 binding CRIPT,1,KVMEIKLIKSPKGLGFSIAGGVGNQHIPGDNSIYVTKIIEGGAAHKPGRLQIGDKILAVNSVGLEDVMHEDAVAALKNTYDVVYLKVAKP*,2,,FALSE,FALSE,1354,2572,654,836,66,66,47,-1.33236149490255,0.0901240829766607,-1.2119117600062,0.0961878032829451,-1.39885443512537,0.0950148027064269,-1.31582989529063,0.0540762167172948,0.00932577947424565,0.00841808536002918,0.0184267887873528,0.00899077365928691,0.00142429595693599,0.00862119831296033,0.0094934539795164,0.00501990425248773,missense,"G10S,D47P",-1.31582989529063,-1.32481077396625
PSD95-PDZ2 binding CRIPT,1,KVMEIKLIKSPKGLGFSIAGGVGNQHIPGDNSIYVTKIIEGGAAHKEGRLQIGDKILAVNSVGLEDVMHEDAVAALKNTYDVVYLKVAKP*,2,,FALSE,FALSE,1067.33333333333,1834,626,742,3711,2786,2617,-0.00889151304727268,0.0746543349331766,-0.0845726100212036,0.0810435236805677,-0.108949695721678,0.087384874286247,-0.0621209545664459,0.0464921884443018,0.132945159674532,0.00697312575292929,0.123800347480164,0.00757522214973213,0.118464212332771,0.00792889433347089,0.125875464870275,0.00431587763802213,missense,"G10S,D47E",-0.0621209545664459,-0.0573196775881453
PSD95-PDZ2 binding CRIPT,1,KVMEIKLIKSPKGLGFSIAGGVGNQHIPGDNSIYVTKIIEGGAAHKDGRLQIGDKILAVNSVGLEDVMHEDAVAALKNTYDVVYLKVAKP*,1,,FALSE,FALSE,1512.33333333333,2727,876,934,4768,5907,6908,-0.0584572138647576,0.0663019193104189,0.0489947384525337,0.0691128393533641,0.121538053676147,0.0778695287660702,0.0282556654556179,0.0407652936412367,0.12831545042668,0.00619296416512124,0.13628502596758,0.00646004872103082,0.139377591508079,0.00706551643435293,0.134265141639751,0.0037842490345318,missense,G10S,0.0282556654556179,0.0340504622248037
PSD95-PDZ2 binding CRIPT,1,KVMEIKLIKSPKGLGFSIAGGVGNQHIPGDNSIYVTKIIEGGAAHKAGRLQIGDKILAVNSVGLEDVMHEDAVAALKNTYDVVYLKVAKP*,2,,FALSE,FALSE,1676,3010,916,1102,2232,1194,1458,-0.333328823110428,0.0578815488447546,-0.440675906450682,0.0674629106738144,-0.435035165254852,0.0720113109567975,-0.394083770261395,0.0375017736487368,0.102640929330273,0.00540645522098711,0.0905150033071039,0.00630582817741198,0.0888767436463773,0.0065339691800761,0.095059301104848,0.00348129592717823,missense,"G10S,D47A",-0.394083770261395,-0.392931795803485
PSD95-PDZ2 binding CRIPT,1,KVMEIKLIKSPKGLGFSIAGGVGNQHIPGDNSIYVTKIIEGGAAHKGGRLQIGDKILAVNSVGLEDVMHEDAVAALKNTYDVVYLKVAKP*,2,,FALSE,FALSE,1985.66666666667,3516,1133,1308,1379,1701,1637,-0.522497754110228,0.0561020724740223,-0.416833275488097,0.0610957503835768,-0.469216808740351,0.0662737066784964,-0.472775912437877,0.0350651129739114,0.0849715100582434,0.00524024233437323,0.0927435987330326,0.00571068310633127,0.0857752613640648,0.00601336583285494,0.087754296370248,0.00325510030873525,missense,"G10S,D47G",-0.472775912437877,-0.472489009063843
PSD95-PDZ2 binding CRIPT,1,KVMEIKLIKSPKGLGFSIAGGVGNQHIPGDNSIYVTKIIEGGAAHKVGRLQIGDKILAVNSVGLEDVMHEDAVAALKNTYDVVYLKVAKP*,2,,FALSE,FALSE,2449.33333333333,4618,1153,1577,795,657,603,-0.75804741028724,0.0527496856886709,-0.696826005570416,0.0619416734813163,-0.81130761136119,0.0613940531175907,-0.755984635414753,0.033608418515919,0.0629698757921049,0.00492711095830995,0.0665723880753682,0.00578975241496873,0.0547355436945302,0.00557060891657641,0.0614639831953148,0.00311987511828822,missense,"G10S,D47V",-0.755984635414753,-0.758811075637328
PSD95-PDZ2 binding CRIPT,1,KVMEIKLIKSPKGLGFSIAGGVGNQHIPGDNSIYVTKIIEGGAAHK*GRLQIGDKILAVNSVGLEDVMHEDAVAALKNTYDVVYLKVAKP*,2,,FALSE,TRUE,1615.33333333333,2845,910,1091,81,43,42,-1.30090408148114,0.0882241797452487,-1.43287678972722,0.0952299825771997,-1.51615497693314,0.0882613300190378,-1.41581092707016,0.0521914504216961,0.0122640750179105,0.00824062394184239,-0.00222704154283423,0.00890124516526149,-0.00921900597431174,0.00800841982286507,0.000212198058414687,0.00484494108167857,stop,"G10S,D47*",-1.41581092707016,-1.42589090785606
PSD95-PDZ2 binding CRIPT,1,KVMEIKLIKSPKGLGFSIAGGVGNQHIPGDNSIYVTKIIEGGAAHKYGRLQIGDKILAVNSVGLEDVMHEDAVAALKNTYDVVYLKVAKP*,2,,FALSE,FALSE,1551.66666666667,2758,882,1015,205,155,131,-1.0091438675721,0.0753419159636626,-1.05698126397024,0.0785350114523178,-1.14191719295175,0.0800782040402684,-1.0667292702619,0.0449809035321526,0.0395160847385829,0.00703734960537133,0.0329083028175968,0.00734074891200359,0.0247375782631475,0.00726592128712759,0.0326175067108006,0.00417558480657501,missense,"G10S,D47Y",-1.0667292702619,-1.07297175928733
PSD95-PDZ2 binding CRIPT,1,KVMEIKLIKSPKGLGFSIAGGVGNQHIPGDNSIYVTKIIEGGAAHKWGRLQIGDKILAVNSVGLEDVMHEDAVAALKNTYDVVYLKVAKP*,2,,FALSE,FALSE,1234,2286,616,800,52,58,65,-1.36493353293099,0.102941031692891,-1.23163046616762,0.100741197674697,-1.29006192586718,0.093894733764559,-1.29433176164418,0.0571355050798321,0.00628337185779834,0.00961525890992574,0.0165836608865123,0.00941638415209839,0.0112956188515104,0.00851956850163645,0.0114891293256038,0.00530389850343494,missense,"G10S,D47W",-1.29433176164418,-1.30307630905138
PSD95-PDZ2 binding CRIPT,1,KVMEIKLIKSPKGLGFSIAGGVGNQHIPGDNSIYVTKIIEGGAAHKCGRLQIGDKILAVNSVGLEDVMHEDAVAALKNTYDVVYLKVAKP*,2,,FALSE,FALSE,1626.33333333333,2870,902,1107,2786,2641,2956,-0.237479637393816,0.0654814212617259,-0.189815568186985,0.0684976729485688,-0.204803898184512,0.0718035216462365,-0.211716356759092,0.0395189270992999,0.111593770795086,0.00611632513165197,0.113963179109461,0.00640254847963283,0.109766850816207,0.00651511535096071,0.111988498636202,0.00366854861974989,missense,"G10S,D47C",-0.211716356759092,-0.208559597939
PSD95-PDZ2 binding CRIPT,1,KVMEIKLIKSPKGLGFSIAGGVGNQHIPGDNSIYVTKIIEGGAAHKLGRLQIGDKILAVNSVGLEDVMHEDAVAALKNTYDVVYLKVAKP*,2,,FALSE,FALSE,1334.66666666667,2377,733,894,327,300,224,-0.822319258971686,0.0705048343219067,-0.811293395969279,0.0792274225561754,-0.958577577285021,0.0828683498003707,-0.858054044805157,0.0444509321852263,0.0569665313962162,0.0065855395585021,0.0558730024638882,0.00740546929547724,0.0413729565438191,0.00751908604919345,0.0519888628309138,0.00412638747770045,missense,"G10S,D47L",-0.858054044805157,-0.86200254489508
PSD95-PDZ2 binding CRIPT,1,KVMEIKLIKSPKGLGFSIAGGVGNQHIPGDNSIYVTKIIEGGAAHKFGRLQIGDKILAVNSVGLEDVMHEDAVAALKNTYDVVYLKVAKP*,2,,FALSE,FALSE,1958.66666666667,3739,953,1184,257,160,167,-1.03671115020115,0.0690963302882471,-1.05136465288747,0.0747232558468263,-1.12248991884819,0.0740660362735429,-1.06870073101087,0.0418545154297303,0.0369411488207826,0.00645397752986695,0.0334332932764063,0.00698446016515819,0.0265003181516315,0.00672040533454621,0.0324344956793685,0.00388536167553896,missense,"G10S,D47F",-1.06870073101087,-1.07496489251387
PSD95-PDZ2 binding CRIPT,1,KVMEIKLIKMPKGLGFSIAGGVGNQHIPGDNSIYVTKIIEGGAAHKKGRLQIGDKILAVNSVGLEDVMHEDAVAALKNTYDVVYLKVAKP*,2,,FALSE,FALSE,487.333333333333,917,284,261,32,31,12,-1.23871229343192,0.14722860064206,-1.17970342852244,0.143501112440086,-1.45923515072307,0.174625178505221,-1.27295982552658,0.088565652647873,0.0180731303025756,0.0137519615923689,0.0214373349109805,0.013413197700435,-0.00405436745780152,0.015844671055953,0.0134730897339562,0.00822156436489793,missense,"G10M,D47K",-1.27295982552658,-1.28146942896822
PSD95-PDZ2 binding CRIPT,1,KVMEIKLIKMPKGLGFSIAGGVGNQHIPGDNSIYVTKIIEGGAAHKNGRLQIGDKILAVNSVGLEDVMHEDAVAALKNTYDVVYLKVAKP*,2,,FALSE,FALSE,613.666666666667,1163,301,377,1038,972,746,-0.25620530383534,0.107393508505631,-0.153506475009356,0.118325771460939,-0.288452493140938,0.123140014669966,-0.232961118236187,0.0668039064049371,0.109844690490225,0.0100311447490405,0.117357027678533,0.0110600324880737,0.102176968974869,0.0111731483567961,0.110016343871021,0.00620141781733935,missense,"G10M,D47N",-0.232961118236187,-0.230037905337319
PSD95-PDZ2 binding CRIPT,1,KVMEIKLIKMPKGLGFSIAGGVGNQHIPGDNSIYVTKIIEGGAAHKTGRLQIGDKILAVNSVGLEDVMHEDAVAALKNTYDVVYLKVAKP*,2,,FALSE,FALSE,804,1410,479,523,507,326,335,-0.531971369421593,0.0898976718525418,-0.627973896417682,0.0957069978600646,-0.639477330608304,0.105336465664547,-0.594409643360892,0.0556384937872462,0.0840866222488463,0.0083969373149524,0.0730080660743324,0.00894583227811657,0.0703266188148923,0.0095577376810042,0.0764630167620887,0.00516493069448187,missense,"G10M,D47T",-0.594409643360892,-0.59545987252049
PSD95-PDZ2 binding CRIPT,1,KVMEIKLIKMPKGLGFSIAGGVGNQHIPGDNSIYVTKIIEGGAAHKRGRLQIGDKILAVNSVGLEDVMHEDAVAALKNTYDVVYLKVAKP*,2,,FALSE,FALSE,913.666666666667,1733,444,564,52,26,21,-1.28547396403367,0.106489251470667,-1.37017222327967,0.129310352213249,-1.52810878551298,0.124463320794794,-1.38299932899983,0.0685927713551328,0.0137053329092302,0.00994668216527471,0.00363401926832993,0.0120867726351136,-0.0103036385939304,0.0112932189584912,0.00325810420131753,0.00636747845019686,missense,"G10M,D47R",-1.38299932899983,-1.39271860840029
PSD95-PDZ2 binding CRIPT,1,KVMEIKLIKMPKGLGFSIAGGVGNQHIPGDNSIYVTKIIEGGAAHKSGRLQIGDKILAVNSVGLEDVMHEDAVAALKNTYDVVYLKVAKP*,2,,FALSE,FALSE,1691.66666666667,3084,930,1061,2590,1747,3275,-0.290862051540666,0.0644253765300263,-0.32700050185437,0.0679164175693346,-0.200494088471494,0.0733875425685881,-0.276960116927382,0.0394239286205991,0.106607559516476,0.00601768474162705,0.101140361184827,0.0063482179369385,0.110157902769889,0.00665884199264691,0.105931909455244,0.00365972989506538,missense,"G10M,D47S",-0.276960116927382,-0.274520589698194
PSD95-PDZ2 binding CRIPT,1,KVMEIKLIKMPKGLGFSIAGGVGNQHIPGDNSIYVTKIIEGGAAHKMGRLQIGDKILAVNSVGLEDVMHEDAVAALKNTYDVVYLKVAKP*,2,,FALSE,FALSE,441.666666666667,824,253,248,48,47,44,-1.08340979403423,0.13982799480017,-1.01860576613173,0.14210482055232,-1.03899175851162,0.158560878680488,-1.04797978063236,0.0843826279034769,0.0325792384745075,0.013060704276507,0.0364953003718875,0.0132826848506065,0.0340765502599387,0.0143870717071885,0.0343580249725594,0.00783325347746228,missense,"G10M,D47M",-1.04797978063236,-1.05401615452523
PSD95-PDZ2 binding CRIPT,1,KVMEIKLIKMPKGLGFSIAGGVGNQHIPGDNSIYVTKIIEGGAAHKIGRLQIGDKILAVNSVGLEDVMHEDAVAALKNTYDVVYLKVAKP*,2,,FALSE,FALSE,528.333333333333,1015,263,307,69,41,61,-1.03660339252841,0.127337458330503,-1.07172684667222,0.142126132744666,-1.00374304871807,0.141928673244309,-1.03727187962864,0.0788550139804489,0.0369512139804754,0.0118940194268932,0.0315300179205213,0.0132846769233125,0.0372748531427545,0.0128779432623267,0.0353520412156858,0.00732012415143375,missense,"G10M,D47I",-1.03727187962864,-1.04319054042753
PSD95-PDZ2 binding CRIPT,1,KVMEIKLIKMPKGLGFSIAGGVGNQHIPGDNSIYVTKIIEGGAAHKQGRLQIGDKILAVNSVGLEDVMHEDAVAALKNTYDVVYLKVAKP*,2,,FALSE,FALSE,251,468,125,160,398,143,103,-0.27084720423963,0.14345044830384,-0.467892802503187,0.181711942910835,-0.637912484561274,0.190048594912619,-0.422210479256208,0.0968695948138397,0.108477056408796,0.0133990613704098,0.0879710118262234,0.016984803625204,0.0704686056181736,0.0172441196442154,0.0924482939992716,0.00899242070659199,missense,"G10M,D47Q",-0.422210479256208,-0.421367704700131
PSD95-PDZ2 binding CRIPT,1,KVMEIKLIKMPKGLGFSIAGGVGNQHIPGDNSIYVTKIIEGGAAHKHGRLQIGDKILAVNSVGLEDVMHEDAVAALKNTYDVVYLKVAKP*,2,,FALSE,FALSE,389.333333333333,756,194,218,233,142,430,-0.578476653930184,0.12488733072711,-0.603183352620294,0.148786367227956,-0.28944532025808,0.161422274608437,-0.510917420355995,0.082292634744471,0.0797427727276573,0.0116651640241295,0.0753252638953213,0.0139072159429519,0.102086884490941,0.0146467013758725,0.0842136138037249,0.00763923906255947,missense,"G10M,D47H",-0.510917420355995,-0.511049810632925
PSD95-PDZ2 binding CRIPT,1,KVMEIKLIKMPKGLGFSIAGGVGNQHIPGDNSIYVTKIIEGGAAHKPGRLQIGDKILAVNSVGLEDVMHEDAVAALKNTYDVVYLKVAKP*,2,,FALSE,FALSE,621.333333333333,1050,360,454,51,14,24,-1.14147413048951,0.122443862760485,-1.49160620253602,0.157396998134263,-1.41868041707239,0.13045233004861,-1.32493221410822,0.0776554848748247,0.0271557098847014,0.0114369306680922,-0.00771654062364255,0.0147120605375887,-0.000374620814407228,0.0118366336160454,0.00864848419957057,0.00720877166370728,missense,"G10M,D47P",-1.32493221410822,-1.33401315554217
PSD95-PDZ2 binding CRIPT,1,KVMEIKLIKMPKGLGFSIAGGVGNQHIPGDNSIYVTKIIEGGAAHKLGRLQIGDKILAVNSVGLEDVMHEDAVAALKNTYDVVYLKVAKP*,2,,FALSE,FALSE,568,1061,323,320,99,69,51,-0.945702180195848,0.112274242958235,-0.977119158058433,0.123659422469358,-1.07254137439706,0.14023507694286,-0.989185369079377,0.0715061264494285,0.045441887499382,0.010487032208692,0.0403730966240936,0.0115585743754819,0.0310324152027337,0.0127242742638024,0.0398159200416677,0.00663792569141787,missense,"G10M,D47L",-0.989185369079377,-0.994575409756231
PSD95-PDZ2 binding CRIPT,1,KVMEIKLIKMPKGLGFSIAGGVGNQHIPGDNSIYVTKIIEGGAAHKEGRLQIGDKILAVNSVGLEDVMHEDAVAALKNTYDVVYLKVAKP*,2,,FALSE,FALSE,501.333333333333,949,257,298,1222,1257,1325,-0.145110987467072,0.113132387800861,-0.0277290022586694,0.127021938584366,-0.0365028120143455,0.137921034983856,-0.0777209756415498,0.072041263647225,0.120221511061529,0.0105671876599089,0.129113578408901,0.0118728722415721,0.125037703344763,0.0125143089314033,0.124427312301777,0.00668760256709367,missense,"G10M,D47E",-0.0777209756415498,-0.0730911913532011
PSD95-PDZ2 binding CRIPT,1,KVMEIKLIKMPKGLGFSIAGGVGNQHIPGDNSIYVTKIIEGGAAHKDGRLQIGDKILAVNSVGLEDVMHEDAVAALKNTYDVVYLKVAKP*,1,,FALSE,FALSE,728,1271,413,500,3872,1691,2295,0.115887043934612,0.10412023588014,-0.0815890905866909,0.102326895144087,-0.0266046954953282,0.106902142580469,0.00206939364254039,0.0602748979632315,0.144600163632207,0.0097254030709236,0.124079220133746,0.00956460093793613,0.12593581209208,0.00969979987343847,0.131834265642665,0.00559532887046663,missense,G10M,0.00206939364254039,0.00757632194209941
PSD95-PDZ2 binding CRIPT,1,KVMEIKLIKMPKGLGFSIAGGVGNQHIPGDNSIYVTKIIEGGAAHKAGRLQIGDKILAVNSVGLEDVMHEDAVAALKNTYDVVYLKVAKP*,2,,FALSE,FALSE,558.666666666667,964,304,408,308,175,216,-0.567605819741667,0.103478030082785,-0.675961314097625,0.119192307601391,-0.699736534542459,0.119498769067032,-0.639801431409374,0.0653989173647172,0.0807581684699625,0.00966541751498466,0.0685226324109302,0.0111410285191763,0.0648589807995546,0.0108427587800679,0.0722492894770636,0.00607099244948179,missense,"G10M,D47A",-0.639801431409374,-0.64135065732011
PSD95-PDZ2 binding CRIPT,1,KVMEIKLIKMPKGLGFSIAGGVGNQHIPGDNSIYVTKIIEGGAAHKGGRLQIGDKILAVNSVGLEDVMHEDAVAALKNTYDVVYLKVAKP*,2,,FALSE,FALSE,924.666666666667,1622,453,699,422,199,289,-0.64875517944677,0.0893004009587586,-0.762398619620337,0.10025251092677,-0.779716261340212,0.0921818403152854,-0.726748944470269,0.0540282171761483,0.0731783716570931,0.00834114892631238,0.0604432478824437,0.00937070609530799,0.0576019948763161,0.00836414857027284,0.0641779372809691,0.00501544844704597,missense,"G10M,D47G",-0.726748944470269,-0.729253993634554
PSD95-PDZ2 binding CRIPT,1,KVMEIKLIKMPKGLGFSIAGGVGNQHIPGDNSIYVTKIIEGGAAHKVGRLQIGDKILAVNSVGLEDVMHEDAVAALKNTYDVVYLKVAKP*,2,,FALSE,FALSE,1052.33333333333,1910,539,708,210,180,142,-0.887350514830171,0.0887760049672712,-0.843324080402272,0.0938133959747282,-1.00352845659511,0.093642795919043,-0.910609172958081,0.0531083802017648,0.0508922541907728,0.0082921674546236,0.0528790611942039,0.00876883534741655,0.0372943242272149,0.00849670884117444,0.0471101614845505,0.00493005982669475,missense,"G10M,D47V",-0.910609172958081,-0.915135417158369
PSD95-PDZ2 binding CRIPT,1,KVMEIKLIKMPKGLGFSIAGGVGNQHIPGDNSIYVTKIIEGGAAHK*GRLQIGDKILAVNSVGLEDVMHEDAVAALKNTYDVVYLKVAKP*,2,,FALSE,TRUE,615.333333333333,1171,351,324,22,7,9,-1.42638368382454,0.155274392898582,-1.69470230064517,0.19664269524738,-1.61605298148009,0.171189917368573,-1.5585639100359,0.0992779010228618,0.000543589565173058,0.0145034828702276,-0.0267001433971922,0.0183803965199276,-0.0182832831578293,0.0155329715452215,-0.0130395852531175,0.00921598417522673,stop,"G10M,D47*",-1.5585639100359,-1.5702131895381
PSD95-PDZ2 binding CRIPT,1,KVMEIKLIKMPKGLGFSIAGGVGNQHIPGDNSIYVTKIIEGGAAHKYGRLQIGDKILAVNSVGLEDVMHEDAVAALKNTYDVVYLKVAKP*,2,,FALSE,FALSE,674.333333333333,1262,376,385,61,30,52,-1.13996879213457,0.124315286982747,-1.27465261496746,0.132270928579445,-1.12387620123657,0.129486230456549,-1.17709345454543,0.0742256801924262,0.027296316771885,0.0116117319900863,0.0125623360512032,0.012363500776323,0.0263745333786526,0.0117489742625976,0.0223723810041786,0.00689038232074743,missense,"G10M,D47Y",-1.17709345454543,-1.18454918878033
PSD95-PDZ2 binding CRIPT,1,KVMEIKLIKMPKGLGFSIAGGVGNQHIPGDNSIYVTKIIEGGAAHKWGRLQIGDKILAVNSVGLEDVMHEDAVAALKNTYDVVYLKVAKP*,2,,FALSE,FALSE,638,1133,360,421,79,11,30,-1.02891680478662,0.122487163850317,-1.56543904809049,0.16940253234455,-1.32287185469599,0.130515085403109,-1.2533339836447,0.0790063633752835,0.0376691835797285,0.011440975228196,-0.0146177732159776,0.0158342302624342,0.00831859953441265,0.0118423277430754,0.0152949599220387,0.00733417394109846,missense,"G10M,D47W",-1.2533339836447,-1.26162783812032
PSD95-PDZ2 binding CRIPT,1,KVMEIKLIKMPKGLGFSIAGGVGNQHIPGDNSIYVTKIIEGGAAHKCGRLQIGDKILAVNSVGLEDVMHEDAVAALKNTYDVVYLKVAKP*,2,,FALSE,FALSE,628.666666666667,1166,307,413,843,357,763,-0.320053749033466,0.10761807315199,-0.462937238295624,0.118673260612771,-0.309822935113625,0.117774867289575,-0.361057434915616,0.0660180883024944,0.103880894310216,0.0100521203229322,0.0884342135485167,0.0110925126592238,0.100237915132371,0.0106863400045489,0.098125141344987,0.00612847019131077,missense,"G10M,D47C",-0.361057434915616,-0.35954239844257
PSD95-PDZ2 binding CRIPT,1,KVMEIKLIKMPKGLGFSIAGGVGNQHIPGDNSIYVTKIIEGGAAHKFGRLQIGDKILAVNSVGLEDVMHEDAVAALKNTYDVVYLKVAKP*,2,,FALSE,FALSE,742.666666666667,1493,346,389,69,52,46,-1.15356440892799,0.118697423164935,-1.08281915924059,0.125480493552843,-1.16524727966068,0.12994469174136,-1.13394121143927,0.0718495861898602,0.0260264113380738,0.0110869925908338,0.030493207968983,0.0117287917769639,0.022620715432861,0.0117905728929434,0.0263782109572143,0.00666980911663167,missense,"G10M,D47F",-1.13394121143927,-1.14092256847865
PSD95-PDZ2 binding CRIPT,1,KVMEIKLIKIPKGLGFSIAGGVGNQHIPGDNSIYVTKIIEGGAAHKKGRLQIGDKILAVNSVGLEDVMHEDAVAALKNTYDVVYLKVAKP*,2,,FALSE,FALSE,661.333333333333,1254,348,382,21,13,18,-1.46123882419415,0.156022450552352,-1.50455747077501,0.16264290468683,-1.45159042797208,0.144082331820022,-1.47046979057826,0.0887171142411729,-0.00271207237530061,0.0145733555721257,-0.00892710908828456,0.0152024008597724,-0.00336072111000527,0.0130733561574837,-0.00486179339322301,0.00823562456996497,missense,"G10I,D47K",-1.47046979057826,-1.48115064206091
PSD95-PDZ2 binding CRIPT,1,KVMEIKLIKIPKGLGFSIAGGVGNQHIPGDNSIYVTKIIEGGAAHKNGRLQIGDKILAVNSVGLEDVMHEDAVAALKNTYDVVYLKVAKP*,2,,FALSE,FALSE,946.333333333333,1689,503,647,58,55,73,-1.24358512832242,0.119769330946188,-1.17917929243832,0.109984499880362,-1.17985801578541,0.10154055917469,-1.19744822282392,0.06332555037383,0.0176179807055012,0.0111871146769914,0.0214863264539634,0.0102803651887695,0.0212950056482616,0.00921331489956014,0.0204828444566466,0.00587852144454934,missense,"G10I,D47N",-1.19744822282392,-1.20512771919021
PSD95-PDZ2 binding CRIPT,1,KVMEIKLIKIPKGLGFSIAGGVGNQHIPGDNSIYVTKIIEGGAAHKTGRLQIGDKILAVNSVGLEDVMHEDAVAALKNTYDVVYLKVAKP*,2,,FALSE,FALSE,1044.33333333333,1978,473,682,50,65,42,-1.33661153391218,0.108851136489444,-1.11032399261282,0.107350045520594,-1.36943186188711,0.104244729175895,-1.27347996602516,0.0616397267868285,0.00892880244008579,0.0101672952249802,0.0279223026884181,0.010034120009485,0.00409396248824855,0.00945867862382503,0.0134248050043798,0.00572202615869059,missense,"G10I,D47T",-1.27347996602516,-1.28199528742659
PSD95-PDZ2 binding CRIPT,1,KVMEIKLIKIPKGLGFSIAGGVGNQHIPGDNSIYVTKIIEGGAAHKRGRLQIGDKILAVNSVGLEDVMHEDAVAALKNTYDVVYLKVAKP*,2,,FALSE,FALSE,1094.33333333333,2170,492,621,18,16,15,-1.64253006317514,0.148065834949689,-1.54449151628384,0.142200844782953,-1.66080551282208,0.130047355993861,-1.61809520454439,0.0805313199556889,-0.0196456718568358,0.013830163884533,-0.012659785708556,0.0132916603349606,-0.0223439183085268,0.0117998881665139,-0.0185658852903694,0.00747573591579903,missense,"G10I,D47R",-1.61809520454439,-1.63039891789526
PSD95-PDZ2 binding CRIPT,1,KVMEIKLIKIPKGLGFSIAGGVGNQHIPGDNSIYVTKIIEGGAAHKSGRLQIGDKILAVNSVGLEDVMHEDAVAALKNTYDVVYLKVAKP*,2,,FALSE,FALSE,2249.66666666667,4253,1145,1351,187,154,123,-1.17088878324228,0.0704954916298824,-1.13377900153974,0.0717825346535822,-1.25092618924386,0.071437847230342,-1.18523362155544,0.0411260231967249,0.0244082194300963,0.00658466689964827,0.0257299386958839,0.00670958790754199,0.0148466123487651,0.00648193576664748,0.0216167279376343,0.00381773561956899,missense,"G10I,D47S",-1.18523362155544,-1.19277884151158
PSD95-PDZ2 binding CRIPT,1,KVMEIKLIKIPKGLGFSIAGGVGNQHIPGDNSIYVTKIIEGGAAHKMGRLQIGDKILAVNSVGLEDVMHEDAVAALKNTYDVVYLKVAKP*,2,,FALSE,FALSE,483.333333333333,955,212,283,16,9,11,-1.46110283950924,0.173912034957136,-1.46581144792346,0.199728436980243,-1.51149826102764,0.172168667058789,-1.48089419950488,0.10433277859506,-0.00269937065732012,0.0162443412132657,-0.00530547817702315,0.0186688239976773,-0.00879647737703171,0.0156217787093448,-0.0058294930193632,0.00968522930665194,missense,"G10I,D47M",-1.48089419950488,-1.49168964762297
PSD95-PDZ2 binding CRIPT,1,KVMEIKLIKIPKGLGFSIAGGVGNQHIPGDNSIYVTKIIEGGAAHKIGRLQIGDKILAVNSVGLEDVMHEDAVAALKNTYDVVYLKVAKP*,2,,FALSE,FALSE,788.666666666667,1480,386,500,29,15,18,-1.41363299548942,0.140702857865982,-1.4926008540285,0.153150510473577,-1.53536293085173,0.131584783016192,-1.48253400843854,0.081405396047276,0.00173457403080113,0.0131424213017804,-0.00780951172947464,0.0143151369349998,-0.0109618457761274,0.0119393870958773,-0.00598171675724751,0.00755687654573797,missense,"G10I,D47I",-1.48253400843854,-1.49334748315055
PSD95-PDZ2 binding CRIPT,1,KVMEIKLIKIPKGLGFSIAGGVGNQHIPGDNSIYVTKIIEGGAAHKQGRLQIGDKILAVNSVGLEDVMHEDAVAALKNTYDVVYLKVAKP*,2,,FALSE,FALSE,406,782,205,231,33,30,26,-1.18111833426256,0.150587033146089,-1.09088321710859,0.161205268389889,-1.18061558816725,0.168750368018404,-1.15146596793747,0.0921764215060395,0.0234527230650924,0.0140656576718301,0.0297394521226905,0.0150680235051701,0.0212262670774899,0.0153116182598071,0.0247513848771084,0.00855675264259531,missense,"G10I,D47Q",-1.15146596793747,-1.1586399764879
PSD95-PDZ2 binding CRIPT,1,KVMEIKLIKIPKGLGFSIAGGVGNQHIPGDNSIYVTKIIEGGAAHKHGRLQIGDKILAVNSVGLEDVMHEDAVAALKNTYDVVYLKVAKP*,2,,FALSE,FALSE,732.666666666667,1344,382,472,47,53,50,-1.23807167316009,0.128503680452263,-1.10703587734746,0.120975480277866,-1.19948544576182,0.119075773349058,-1.17952539635584,0.0708146213015715,0.0181329677617047,0.0120029509915257,0.0282296462299846,0.0113077035172782,0.0195141045530589,0.0108043781291976,0.0221466234387087,0.0065737331527554,missense,"G10I,D47H",-1.17952539635584,-1.18700786518558
PSD95-PDZ2 binding CRIPT,1,KVMEIKLIKIPKGLGFSIAGGVGNQHIPGDNSIYVTKIIEGGAAHKPGRLQIGDKILAVNSVGLEDVMHEDAVAALKNTYDVVYLKVAKP*,2,,FALSE,FALSE,746,1439,385,414,15,13,14,-1.57399683384462,0.16844046643161,-1.507304109294,0.167825964637617,-1.55839260595712,0.147179219369248,-1.54758230447861,0.0924838226953215,-0.0132442910555224,0.0157332665994685,-0.00918384023719571,0.0156868668449552,-0.0130514506641155,0.0133543532332478,-0.0120201609704541,0.00858528874646818,missense,"G10I,D47P",-1.54758230447861,-1.55911086202358
PSD95-PDZ2 binding CRIPT,1,KVMEIKLIKIPKGLGFSIAGGVGNQHIPGDNSIYVTKIIEGGAAHKLGRLQIGDKILAVNSVGLEDVMHEDAVAALKNTYDVVYLKVAKP*,2,,FALSE,FALSE,702.333333333333,1351,354,402,19,13,15,-1.51255967307688,0.151790751631025,-1.43101971284043,0.171681143480443,-1.53969541576583,0.148649337241086,-1.50000992668886,0.0903192862618096,-0.00750572211214026,0.0141780916031497,-0.00205345864160189,0.0160472144067969,-0.0113549551713836,0.0134877448454549,-0.00760400917462487,0.00838435446691131,missense,"G10I,D47L",-1.50000992668886,-1.51101551602787
PSD95-PDZ2 binding CRIPT,1,KVMEIKLIKIPKGLGFSIAGGVGNQHIPGDNSIYVTKIIEGGAAHKEGRLQIGDKILAVNSVGLEDVMHEDAVAALKNTYDVVYLKVAKP*,2,,FALSE,FALSE,643.666666666667,1204,359,368,70,328,48,-1.08399774221757,0.122938399589704,-0.536010294445608,0.111011905097451,-1.13473175231425,0.132691163558084,-0.880255269866536,0.0699959783331254,0.0325243208783322,0.0114831231296912,0.0816039992592445,0.0103763978191858,0.0253895515024469,0.0120397748858802,0.049927919391052,0.00649773838891947,missense,"G10I,D47E",-0.880255269866536,-0.884447830383536
PSD95-PDZ2 binding CRIPT,1,KVMEIKLIKIPKGLGFSIAGGVGNQHIPGDNSIYVTKIIEGGAAHKDGRLQIGDKILAVNSVGLEDVMHEDAVAALKNTYDVVYLKVAKP*,1,,FALSE,FALSE,693,1238,381,460,408,182,89,-0.558164464366313,0.107722559250463,-0.732475165492434,0.110293239881412,-1.01202615554716,0.116410034796318,-0.755630625700302,0.0642591383307143,0.0816400430237893,0.0100618798995829,0.0632402241516348,0.0103092234366375,0.0365232828127961,0.0105625014946201,0.0614968459763833,0.0059651865709086,missense,G10I,-0.755630625700302,-0.758453174256455
PSD95-PDZ2 binding CRIPT,1,KVMEIKLIKIPKGLGFSIAGGVGNQHIPGDNSIYVTKIIEGGAAHKAGRLQIGDKILAVNSVGLEDVMHEDAVAALKNTYDVVYLKVAKP*,2,,FALSE,FALSE,684.333333333333,1307,285,461,35,36,24,-1.31799439919632,0.126870140324359,-1.13559300720899,0.138459214304185,-1.42434975428272,0.12979616316881,-1.29955774900536,0.075886831448426,0.0106677452844505,0.0118503693531719,0.0255603817059927,0.0129419262563858,-0.00088902992752446,0.0117770961057205,0.011004000043816,0.00704458726998811,missense,"G10I,D47A",-1.29955774900536,-1.30835974624715
PSD95-PDZ2 binding CRIPT,1,KVMEIKLIKIPKGLGFSIAGGVGNQHIPGDNSIYVTKIIEGGAAHKGGRLQIGDKILAVNSVGLEDVMHEDAVAALKNTYDVVYLKVAKP*,2,,FALSE,FALSE,1000.33333333333,1911,498,592,42,54,49,-1.37906053409544,0.115115059342986,-1.18193388044226,0.10858827806789,-1.27957277942358,0.108578302360733,-1.27641955808003,0.0638754286712359,0.00496383219918814,0.0107523800938427,0.021228852258455,0.0101498588889514,0.0122473548868249,0.00985188676367297,0.0131519221817155,0.00592956673897017,missense,"G10I,D47G",-1.27641955808003,-1.2849671947294
PSD95-PDZ2 binding CRIPT,1,KVMEIKLIKIPKGLGFSIAGGVGNQHIPGDNSIYVTKIIEGGAAHKVGRLQIGDKILAVNSVGLEDVMHEDAVAALKNTYDVVYLKVAKP*,2,,FALSE,FALSE,1281,2421,609,813,36,65,45,-1.49907297218204,0.117560849011151,-1.19170013539524,0.0997682238154994,-1.40167939084249,0.0967545059178356,-1.35144169232538,0.0597996280166457,-0.00624599002269025,0.0109808303095817,0.0203159902865186,0.00932543927711547,0.00116797270236024,0.00877905083660962,0.00618760489787595,0.00555120948174499,missense,"G10I,D47V",-1.35144169232538,-1.36081405527132
PSD95-PDZ2 binding CRIPT,1,KVMEIKLIKIPKGLGFSIAGGVGNQHIPGDNSIYVTKIIEGGAAHK*GRLQIGDKILAVNSVGLEDVMHEDAVAALKNTYDVVYLKVAKP*,2,,FALSE,TRUE,889.666666666667,1648,421,600,35,48,91,-1.38922481163427,0.132878978504255,-1.16650792931522,0.118632966333927,-1.08779836710194,0.10342276388846,-1.19026705756776,0.0672399030711429,0.00401443273659349,0.012411627909623,0.0226707318973369,0.0110887463112203,0.0296480671219975,0.00938409734230362,0.0211494732298034,0.00624189146086732,stop,"G10I,D47*",-1.19026705756776,-1.19786761062103
PSD95-PDZ2 binding CRIPT,1,KVMEIKLIKIPKGLGFSIAGGVGNQHIPGDNSIYVTKIIEGGAAHKYGRLQIGDKILAVNSVGLEDVMHEDAVAALKNTYDVVYLKVAKP*,2,,FALSE,FALSE,903.666666666667,1720,414,577,27,15,21,-1.48083990348044,0.141018560791554,-1.51381674012327,0.150945085383991,-1.5319656574052,0.122387202516508,-1.51104162316063,0.0788263482894989,-0.00454292105781506,0.0131719096925423,-0.00979258259032206,0.0141089935662334,-0.0106535930905289,0.0111048417068584,-0.00862808340526633,0.00731746311054302,missense,"G10I,D47Y",-1.51104162316063,-1.52216848511162
PSD95-PDZ2 binding CRIPT,1,KVMEIKLIKIPKGLGFSIAGGVGNQHIPGDNSIYVTKIIEGGAAHKWGRLQIGDKILAVNSVGLEDVMHEDAVAALKNTYDVVYLKVAKP*,2,,FALSE,FALSE,675,1189,378,458,29,9,22,-1.34727827684012,0.144608926374563,-1.64101578178925,0.178780750894462,-1.44560840740958,0.13137194155027,-1.45590754667301,0.0854205522709036,0.00793246994476191,0.0135072695980551,-0.0216820088404774,0.0167108220696258,-0.00281794057357801,0.01192007485784,-0.00350997785317003,0.00792960417028247,missense,"G10I,D47W",-1.45590754667301,-1.46642831386045
PSD95-PDZ2 binding CRIPT,1,KVMEIKLIKIPKGLGFSIAGGVGNQHIPGDNSIYVTKIIEGGAAHKCGRLQIGDKILAVNSVGLEDVMHEDAVAALKNTYDVVYLKVAKP*,2,,FALSE,FALSE,896.666666666667,1696,424,570,57,58,125,-1.25010988099566,0.120058313145277,-1.11132632508406,0.115493928530638,-0.973042279679083,0.104241184758791,-1.09822144591917,0.0650428990128562,0.0170085328959665,0.0112141072048387,0.0278286136335408,0.0107953371945333,0.0400604971761723,0.00945835702001296,0.0296940827714283,0.00603794320626616,missense,"G10I,D47C",-1.09822144591917,-1.1048101317792
PSD95-PDZ2 binding CRIPT,1,KVMEIKLIKIPKGLGFSIAGGVGNQHIPGDNSIYVTKIIEGGAAHKFGRLQIGDKILAVNSVGLEDVMHEDAVAALKNTYDVVYLKVAKP*,2,,FALSE,FALSE,943.666666666667,1870,408,553,22,28,15,-1.56825284228542,0.148185347810529,-1.32029991487376,0.130926271775069,-1.62345619516119,0.132031236326505,-1.49818315166612,0.0787519042069554,-0.0127077706310628,0.0138413270434906,0.00829563562133792,0.0122378143112521,-0.0189550161034336,0.0119798961788418,-0.00743442934338501,0.00731055245389545,missense,"G10I,D47F",-1.49818315166612,-1.50916865907312
PSD95-PDZ2 binding CRIPT,1,KVMEIKLIKQPKGLGFSIAGGVGNQHIPGDNSIYVTKIIEGGAAHKKGRLQIGDKILAVNSVGLEDVMHEDAVAALKNTYDVVYLKVAKP*,2,,FALSE,FALSE,279.333333333333,541,129,168,21,11,22,-1.20644116684642,0.177273244986681,-1.2545134419161,0.218486967853828,-1.13349925550503,0.195643167202548,-1.19505089107312,0.112583523842246,0.0210874311341461,0.0165582967288966,0.0144447654280064,0.0204222033192639,0.0255013824920373,0.0177517449385256,0.0207053891644864,0.0104511473694681,missense,"G10Q,D47K",-1.19505089107312,-1.20270403331664
PSD95-PDZ2 binding CRIPT,1,KVMEIKLIKQPKGLGFSIAGGVGNQHIPGDNSIYVTKIIEGGAAHKNGRLQIGDKILAVNSVGLEDVMHEDAVAALKNTYDVVYLKVAKP*,2,,FALSE,FALSE,275,477,157,191,1481,900,1147,0.121642410954297,0.140660286876959,0.0203634694582331,0.160249308507938,0.0570321765094135,0.171807900331575,0.0719286419478954,0.0900348372208102,0.145137746587282,0.0131384449371104,0.133608831582013,0.0149786689442732,0.133524630247672,0.0155890444257234,0.138319311360212,0.00835794901480666,missense,"G10Q,D47N",0.0719286419478954,0.0782035403900731
PSD95-PDZ2 binding CRIPT,1,KVMEIKLIKQPKGLGFSIAGGVGNQHIPGDNSIYVTKIIEGGAAHKTGRLQIGDKILAVNSVGLEDVMHEDAVAALKNTYDVVYLKVAKP*,2,,FALSE,FALSE,526.333333333333,919,290,370,937,1971,1507,-0.223645804171805,0.101980752330933,0.0291029613007459,0.117897282400335,-0.0888337823356548,0.123597171427762,-0.108005921810344,0.0654338940114633,0.112885926954383,0.0095255635324923,0.134425720941905,0.0110199811715045,0.120289436125353,0.0112146286204688,0.12161595567796,0.00607423933745578,missense,"G10Q,D47T",-0.108005921810344,-0.103709063154501
PSD95-PDZ2 binding CRIPT,1,KVMEIKLIKQPKGLGFSIAGGVGNQHIPGDNSIYVTKIIEGGAAHKRGRLQIGDKILAVNSVGLEDVMHEDAVAALKNTYDVVYLKVAKP*,2,,FALSE,FALSE,445.333333333333,794,225,317,36,29,43,-1.16079769909605,0.139056751694981,-1.13170110189659,0.155635324260394,-1.12255198762939,0.142118822522978,-1.13908131982798,0.0837679782245286,0.0253507822269922,0.0129886659258422,0.0259241621290081,0.0145473950548471,0.0264946863210472,0.0128951965175436,0.025901053834821,0.00777619544484744,missense,"G10Q,D47R",-1.13908131982798,-1.14611918262527
PSD95-PDZ2 binding CRIPT,1,KVMEIKLIKQPKGLGFSIAGGVGNQHIPGDNSIYVTKIIEGGAAHKSGRLQIGDKILAVNSVGLEDVMHEDAVAALKNTYDVVYLKVAKP*,2,,FALSE,FALSE,690.333333333333,1279,370,422,2427,2418,2541,-0.0319023379863805,0.0850829050366323,0.0548345875139445,0.10405531622115,0.021104120041004,0.115537673434995,0.00732916011535221,0.0572215463094788,0.130795821982051,0.00794721159562987,0.136830882711612,0.0097261582472979,0.130264686628461,0.010483347509322,0.132322530645041,0.00531188572518995,missense,"G10Q,D47S",0.00732916011535221,0.012893909586857
PSD95-PDZ2 binding CRIPT,1,KVMEIKLIKQPKGLGFSIAGGVGNQHIPGDNSIYVTKIIEGGAAHKMGRLQIGDKILAVNSVGLEDVMHEDAVAALKNTYDVVYLKVAKP*,2,,FALSE,FALSE,200.666666666667,365,94,143,71,125,49,-0.71796179147134,0.167101964590523,-0.422300895985033,0.208100238059873,-0.834152003146636,0.203480908493519,-0.66954797316547,0.109727048464268,0.0667140932061032,0.0156082431608861,0.0922325345786904,0.0194513449208979,0.0526627505474476,0.0184629048848754,0.0694879130250296,0.0101859802818369,missense,"G10Q,D47M",-0.66954797316547,-0.671424205971771
PSD95-PDZ2 binding CRIPT,1,KVMEIKLIKQPKGLGFSIAGGVGNQHIPGDNSIYVTKIIEGGAAHKIGRLQIGDKILAVNSVGLEDVMHEDAVAALKNTYDVVYLKVAKP*,2,,FALSE,FALSE,265.333333333333,502,144,150,61,59,52,-0.860566976791758,0.15342402101641,-0.778974470047139,0.175606690207585,-0.830531830681246,0.198642660369905,-0.826582682554317,0.0998735079494877,0.0533939840503636,0.0143306479526623,0.0588938859642887,0.016414139327713,0.0529912280463451,0.0180239049041054,0.0549103546582821,0.00927127446595493,missense,"G10Q,D47I",-0.826582682554317,-0.830185214613629
PSD95-PDZ2 binding CRIPT,1,KVMEIKLIKQPKGLGFSIAGGVGNQHIPGDNSIYVTKIIEGGAAHKQGRLQIGDKILAVNSVGLEDVMHEDAVAALKNTYDVVYLKVAKP*,2,,FALSE,FALSE,136.666666666667,246,57,107,316,212,170,-0.145845871912399,0.18373375574934,-0.110701377459447,0.262916042357975,-0.356765363064646,0.230159744211451,-0.201005116609548,0.126021702652344,0.1201528688098,0.0171617439904186,0.121358064508565,0.0245750349582541,0.0959785790170495,0.0208836175205038,0.112982824852794,0.0116986157585229,missense,"G10Q,D47Q",-0.201005116609548,-0.197730607987894
PSD95-PDZ2 binding CRIPT,1,KVMEIKLIKQPKGLGFSIAGGVGNQHIPGDNSIYVTKIIEGGAAHKHGRLQIGDKILAVNSVGLEDVMHEDAVAALKNTYDVVYLKVAKP*,2,,FALSE,FALSE,162,286,87,113,278,437,273,-0.230340936385665,0.173347206783863,-0.0196648196479784,0.213343986284892,-0.22633485859665,0.22353798873836,-0.167774761122969,0.11526929671938,0.112260564758048,0.0161915831532742,0.129867345915022,0.0199414835019688,0.107813232282103,0.0202827904336988,0.116067604316765,0.0107004681153633,missense,"G10Q,D47H",-0.167774761122969,-0.164134947671083
PSD95-PDZ2 binding CRIPT,1,KVMEIKLIKQPKGLGFSIAGGVGNQHIPGDNSIYVTKIIEGGAAHKPGRLQIGDKILAVNSVGLEDVMHEDAVAALKNTYDVVYLKVAKP*,2,,FALSE,FALSE,122.333333333333,228,64,75,9,8,4,-1.20135663988725,0.257936592756985,-1.13863852732794,0.290235275065669,-1.41304609745508,0.318245787228837,-1.23794587220205,0.164900155037207,0.0215623539355099,0.0240926973522237,0.0252757137841801,0.0271285919523539,0.000136610966282091,0.0288761326215794,0.0167234408838735,0.0153077090032894,missense,"G10Q,D47P",-1.23794587220205,-1.24607056353283
PSD95-PDZ2 binding CRIPT,1,KVMEIKLIKQPKGLGFSIAGGVGNQHIPGDNSIYVTKIIEGGAAHKEGRLQIGDKILAVNSVGLEDVMHEDAVAALKNTYDVVYLKVAKP*,2,,FALSE,FALSE,244.333333333333,486,91,156,1259,878,640,0.0667557712126795,0.139847925765083,0.178096146631388,0.20824788992049,-0.0615430175178873,0.190110927733082,0.0571105703081769,0.0990833326121187,0.140011032359413,0.0130625659383226,0.148352268387255,0.0194651460933322,0.122765672342285,0.0172497754324854,0.136943747288732,0.00919792235707855,missense,"G10Q,D47E",0.0571105703081769,0.0632225721136667
PSD95-PDZ2 binding CRIPT,1,KVMEIKLIKQPKGLGFSIAGGVGNQHIPGDNSIYVTKIIEGGAAHKDGRLQIGDKILAVNSVGLEDVMHEDAVAALKNTYDVVYLKVAKP*,1,,FALSE,FALSE,337.333333333333,633,183,196,1494,1296,1378,0.0385315441638686,0.127678421755779,0.0844101122058118,0.148837634888388,0.106091193176116,0.169580491412174,0.0698240027616099,0.0841383017272287,0.137374734217225,0.011925867287352,0.139595337655832,0.0139120079843049,0.137976015712622,0.0153869397696989,0.138123937352145,0.00781057263761074,missense,G10Q,0.0698240027616099,0.0760757646814908
PSD95-PDZ2 binding CRIPT,1,KVMEIKLIKQPKGLGFSIAGGVGNQHIPGDNSIYVTKIIEGGAAHKAGRLQIGDKILAVNSVGLEDVMHEDAVAALKNTYDVVYLKVAKP*,2,,FALSE,FALSE,795.333333333333,1307,458,621,1759,779,846,-0.127090668457344,0.0949450857544776,-0.384400600778668,0.097071333728928,-0.411678623242134,0.096372274640057,-0.305544319658382,0.0554933426018771,0.121904708034287,0.00886839355251431,0.0957751144504672,0.00907335816573992,0.0909960069070588,0.00874436896017266,0.103278433129534,0.00515145628563967,missense,"G10Q,D47A",-0.305544319658382,-0.303419021608301
PSD95-PDZ2 binding CRIPT,1,KVMEIKLIKQPKGLGFSIAGGVGNQHIPGDNSIYVTKIIEGGAAHKGGRLQIGDKILAVNSVGLEDVMHEDAVAALKNTYDVVYLKVAKP*,2,,FALSE,FALSE,229,355,140,192,527,590,477,-0.101997616784813,0.158073742669609,-0.0728479718114256,0.16955605165353,-0.217640679150398,0.171745947755395,-0.128735978987757,0.0959120831902194,0.124248537163485,0.0147649575454395,0.124896261564728,0.0158485798713479,0.108602101416592,0.0155834231390392,0.119691580999102,0.00890353474224381,missense,"G10Q,D47G",-0.128735978987757,-0.124667008054059
PSD95-PDZ2 binding CRIPT,1,KVMEIKLIKQPKGLGFSIAGGVGNQHIPGDNSIYVTKIIEGGAAHKVGRLQIGDKILAVNSVGLEDVMHEDAVAALKNTYDVVYLKVAKP*,2,,FALSE,FALSE,428.666666666667,802,234,250,172,156,113,-0.688699557247135,0.113335106245904,-0.63188667392262,0.13480524163143,-0.75533020655148,0.153031907877457,-0.68709838048876,0.0754676404180481,0.0694473469312847,0.0105861226783641,0.0726423347058494,0.0126003856437853,0.05981467130584,0.0138853987846359,0.067858705774536,0.00700567369644801,missense,"G10Q,D47V",-0.68709838048876,-0.689167546788364
PSD95-PDZ2 binding CRIPT,1,KVMEIKLIKQPKGLGFSIAGGVGNQHIPGDNSIYVTKIIEGGAAHK*GRLQIGDKILAVNSVGLEDVMHEDAVAALKNTYDVVYLKVAKP*,2,,FALSE,TRUE,243.333333333333,478,135,117,20,17,8,-1.18370405593157,0.183692107007337,-1.1364026479009,0.201066055753974,-1.33572367080155,0.247467529555282,-1.20226571009087,0.118929093201461,0.02321120243034,0.0171578537686961,0.0254847037514298,0.0187938526107298,0.00715248591662122,0.0224540449229407,0.0200356363070066,0.0110402076355978,stop,"G10Q,D47*",-1.20226571009087,-1.20999816560678
PSD95-PDZ2 binding CRIPT,1,KVMEIKLIKQPKGLGFSIAGGVGNQHIPGDNSIYVTKIIEGGAAHKYGRLQIGDKILAVNSVGLEDVMHEDAVAALKNTYDVVYLKVAKP*,2,,FALSE,FALSE,350.666666666667,736,142,174,47,47,102,-1.05556002048745,0.143720037220942,-0.843627286076365,0.178941347610772,-0.667052995724706,0.182549616820785,-0.888877054190214,0.0954974704414569,0.0351805605987506,0.0134242424589859,0.0528507202456123,0.0167258332111373,0.0678245320788409,0.0165636974843758,0.0491275577086376,0.00886504617135266,missense,"G10Q,D47Y",-0.888877054190214,-0.893164394898775
PSD95-PDZ2 binding CRIPT,1,KVMEIKLIKQPKGLGFSIAGGVGNQHIPGDNSIYVTKIIEGGAAHKWGRLQIGDKILAVNSVGLEDVMHEDAVAALKNTYDVVYLKVAKP*,2,,FALSE,FALSE,238.666666666667,450,111,155,18,16,16,-1.19734218128479,0.190250987601128,-1.09546666742321,0.217357562914638,-1.20753956113531,0.207076244240082,-1.17073817693207,0.117757169700533,0.0219373264630923,0.0177704893138374,0.0293110322716194,0.0203166366691132,0.0187833118355823,0.0187891288161986,0.0229623424891659,0.0109314177807777,missense,"G10Q,D47W",-1.17073817693207,-1.17812404692461
PSD95-PDZ2 binding CRIPT,1,KVMEIKLIKQPKGLGFSIAGGVGNQHIPGDNSIYVTKIIEGGAAHKCGRLQIGDKILAVNSVGLEDVMHEDAVAALKNTYDVVYLKVAKP*,2,,FALSE,FALSE,257.666666666667,505,137,131,502,418,272,-0.223548028745644,0.139195439023741,-0.170697966513195,0.171692037706011,-0.273475959110048,0.207821615496794,-0.217688705354825,0.0959195904195814,0.112895059717307,0.0130016200856327,0.115750121150874,0.0160482327013513,0.10353586954871,0.0188567603140059,0.111434084516039,0.0089042316396025,missense,"G10Q,D47C",-0.217688705354825,-0.214597601197703
PSD95-PDZ2 binding CRIPT,1,KVMEIKLIKQPKGLGFSIAGGVGNQHIPGDNSIYVTKIIEGGAAHKLGRLQIGDKILAVNSVGLEDVMHEDAVAALKNTYDVVYLKVAKP*,2,,FALSE,FALSE,238.666666666667,435,137,144,55,51,60,-0.848530350914351,0.161597590235628,-0.808022131956112,0.180809914126876,-0.773294116922615,0.201826907617617,-0.815499957162238,0.10345531724308,0.0545182711525023,0.0150941043020745,0.0561787709014482,0.0169004900599293,0.0581847101905777,0.0183128285898688,0.0559391659121407,0.00960377442242386,missense,"G10Q,D47L",-0.815499957162238,-0.818980655643227
PSD95-PDZ2 binding CRIPT,1,KVMEIKLIKQPKGLGFSIAGGVGNQHIPGDNSIYVTKIIEGGAAHKFGRLQIGDKILAVNSVGLEDVMHEDAVAALKNTYDVVYLKVAKP*,2,,FALSE,FALSE,407,722,218,281,48,45,41,-1.04335821834178,0.143900327201271,-0.986670930080839,0.150994371347496,-1.09984587778144,0.150593692260111,-1.04339084832702,0.0856712669633678,0.0363202760734144,0.0134410825353988,0.0394802825939618,0.0141136003763209,0.0285549324125945,0.013664166515893,0.0347840163268441,0.00795287805716405,missense,"G10Q,D47F",-1.04339084832702,-1.04937677559925
PSD95-PDZ2 binding CRIPT,1,KVMEIKLIKHPKGLGFSIAGGVGNQHIPGDNSIYVTKIIEGGAAHKKGRLQIGDKILAVNSVGLEDVMHEDAVAALKNTYDVVYLKVAKP*,2,,FALSE,FALSE,305.666666666667,583,134,200,19,16,9,-1.2594363766592,0.178745046380107,-1.15251699752408,0.203286820248851,-1.46591953358297,0.199942628473786,-1.29145406184449,0.111447631208852,0.0161373868713689,0.0166957710792994,0.0239784787916767,0.019001429769606,-0.00466087706044779,0.0181418579230546,0.0117562666798557,0.0103457022661143,missense,"G10H,D47K",-1.29145406184449,-1.3001669743919
PSD95-PDZ2 binding CRIPT,1,KVMEIKLIKHPKGLGFSIAGGVGNQHIPGDNSIYVTKIIEGGAAHKNGRLQIGDKILAVNSVGLEDVMHEDAVAALKNTYDVVYLKVAKP*,2,,FALSE,FALSE,378.333333333333,685,216,234,809,194,591,-0.171314470285461,0.12511711318405,-0.541194389863188,0.140625106220964,-0.212513954834617,0.155693340955209,-0.302357808510068,0.0801407903777761,0.117773961551901,0.0116866269702464,0.0811194364879075,0.0131443744185189,0.109067276376316,0.0141268847605723,0.103574237492987,0.00743948298969039,missense,"G10H,D47N",-0.302357808510068,-0.300197480804209
PSD95-PDZ2 binding CRIPT,1,KVMEIKLIKHPKGLGFSIAGGVGNQHIPGDNSIYVTKIIEGGAAHKTGRLQIGDKILAVNSVGLEDVMHEDAVAALKNTYDVVYLKVAKP*,2,,FALSE,FALSE,568.666666666667,1059,264,383,317,130,258,-0.602291233959191,0.100482520840854,-0.729380223135539,0.128638579199118,-0.667459714077049,0.123456364159749,-0.655408556786296,0.0666543681345373,0.0775183598862046,0.00938562046560043,0.0635295116212482,0.0120239813152755,0.067787628359913,0.0112018524282664,0.0708004774150382,0.00618753615465918,missense,"G10H,D47T",-0.655408556786296,-0.657129353485329
PSD95-PDZ2 binding CRIPT,1,KVMEIKLIKHPKGLGFSIAGGVGNQHIPGDNSIYVTKIIEGGAAHKRGRLQIGDKILAVNSVGLEDVMHEDAVAALKNTYDVVYLKVAKP*,2,,FALSE,FALSE,226,452,108,118,9,6,3,-1.40877028447768,0.227778543526965,-1.38431817859577,0.260095573588342,-1.6436112448261,0.288244838778223,-1.46225158319607,0.147294741168726,0.00218877800188125,0.0212757695752607,0.00231178216445008,0.0243114028192991,-0.0207837909387148,0.0261539870316044,-0.00409889582586256,0.0136733954859954,missense,"G10H,D47R",-1.46225158319607,-1.47284209105137
PSD95-PDZ2 binding CRIPT,1,KVMEIKLIKHPKGLGFSIAGGVGNQHIPGDNSIYVTKIIEGGAAHKSGRLQIGDKILAVNSVGLEDVMHEDAVAALKNTYDVVYLKVAKP*,2,,FALSE,FALSE,1724.66666666667,2864,1078,1232,1678,1187,1745,-0.402443708766744,0.0672520480125004,-0.491061594971837,0.0645519296354597,-0.415103376134906,0.0684753204521361,-0.437984022352033,0.0385084285817893,0.0961852186269063,0.00628171141505672,0.0858054007826707,0.00603373576289519,0.0906852608651741,0.00621312995813275,0.090984033352535,0.00357474387316966,missense,"G10H,D47S",-0.437984022352033,-0.437314648031927
PSD95-PDZ2 binding CRIPT,1,KVMEIKLIKHPKGLGFSIAGGVGNQHIPGDNSIYVTKIIEGGAAHKMGRLQIGDKILAVNSVGLEDVMHEDAVAALKNTYDVVYLKVAKP*,2,,FALSE,FALSE,387,663,247,251,28,18,27,-1.18088292672182,0.160492162032151,-1.30210833556159,0.164198175537951,-1.19471158941835,0.162483842948073,-1.22499979110221,0.093744470206629,0.0234747114249945,0.0149908512239969,0.00999602139290605,0.0153477736380672,0.0199472619251986,0.0147430231164652,0.0179252277600873,0.008702314866028,missense,"G10H,D47M",-1.22499979110221,-1.2329821647873
PSD95-PDZ2 binding CRIPT,1,KVMEIKLIKHPKGLGFSIAGGVGNQHIPGDNSIYVTKIIEGGAAHKIGRLQIGDKILAVNSVGLEDVMHEDAVAALKNTYDVVYLKVAKP*,2,,FALSE,FALSE,333,636,173,190,29,18,33,-1.15764591455833,0.160748350478558,-1.19422516426684,0.183274723194787,-1.04561339209466,0.181148295056241,-1.1341470677648,0.10053177020715,0.0256451762490852,0.015014780634859,0.0200799732210188,0.0171308783179681,0.0334757342328665,0.016436548108823,0.0263591012800459,0.0093323810615544,missense,"G10H,D47I",-1.1341470677648,-1.14113068780465
PSD95-PDZ2 binding CRIPT,1,KVMEIKLIKHPKGLGFSIAGGVGNQHIPGDNSIYVTKIIEGGAAHKQGRLQIGDKILAVNSVGLEDVMHEDAVAALKNTYDVVYLKVAKP*,2,,FALSE,FALSE,159.666666666667,290,76,113,70,52,98,-0.65254593827959,0.18098398209763,-0.623620605292456,0.234620082306924,-0.545165762901333,0.225095052603944,-0.613897998933956,0.12088413315245,0.0728242939191567,0.0169048999975999,0.0734149727074401,0.0219301822471169,0.0788840088767356,0.020424071118274,0.0746539094510751,0.0112216943216037,missense,"G10H,D47Q",-0.613897998933956,-0.61516246565797
PSD95-PDZ2 binding CRIPT,1,KVMEIKLIKHPKGLGFSIAGGVGNQHIPGDNSIYVTKIIEGGAAHKHGRLQIGDKILAVNSVGLEDVMHEDAVAALKNTYDVVYLKVAKP*,2,,FALSE,FALSE,265.666666666667,455,145,197,122,108,72,-0.620688653500852,0.150337349245188,-0.59790318314867,0.170934837926142,-0.814083410271295,0.173259559115112,-0.671346211947699,0.0945831213926079,0.0757999396483413,0.014042335821317,0.0758188068080585,0.0159774564531856,0.0544836806984573,0.0157207611466883,0.0693209822177748,0.00878016699604771,missense,"G10H,D47H",-0.671346211947699,-0.673242212984085
PSD95-PDZ2 binding CRIPT,1,KVMEIKLIKHPKGLGFSIAGGVGNQHIPGDNSIYVTKIIEGGAAHKPGRLQIGDKILAVNSVGLEDVMHEDAVAALKNTYDVVYLKVAKP*,2,,FALSE,FALSE,302.333333333333,505,176,226,9,9,14,-1.43799806321771,0.219759405003307,-1.40203071652365,0.223738618440217,-1.37277121443886,0.181610581321173,-1.40002556949677,0.118676444604144,-0.000541257391448363,0.0205267379027439,0.000656172887537554,0.0209130805422418,0.00379096527344119,0.0164784937999554,0.00167755544508211,0.011016754224005,missense,"G10H,D47P",-1.40002556949677,-1.40993202016889
PSD95-PDZ2 binding CRIPT,1,KVMEIKLIKHPKGLGFSIAGGVGNQHIPGDNSIYVTKIIEGGAAHKEGRLQIGDKILAVNSVGLEDVMHEDAVAALKNTYDVVYLKVAKP*,2,,FALSE,FALSE,217.666666666667,453,108,92,185,240,199,-0.493167725351009,0.147902595797384,-0.266734199441134,0.193162017269203,-0.260744092790267,0.247748376704818,-0.382192714437282,0.106114665997902,0.0877110961661116,0.0138149164492992,0.106773514929753,0.0180550539420271,0.104691099484576,0.0224795276782884,0.0961631498080606,0.00985064221262023,missense,"G10H,D47E",-0.382192714437282,-0.380910020338685
PSD95-PDZ2 binding CRIPT,1,KVMEIKLIKHPKGLGFSIAGGVGNQHIPGDNSIYVTKIIEGGAAHKDGRLQIGDKILAVNSVGLEDVMHEDAVAALKNTYDVVYLKVAKP*,1,,FALSE,FALSE,348,661,176,207,224,724,817,-0.549715153905666,0.130103517566313,-0.0801713450807509,0.1519813949094,-0.0735841215995922,0.16522361694675,-0.277996704764349,0.084818218953684,0.08242925512273,0.0121523845828968,0.124211738275499,0.0142058584915765,0.121673118937569,0.0149916173807534,0.105835682832771,0.00787368946758917,missense,G10H,-0.277996704764349,-0.275568572855442
PSD95-PDZ2 binding CRIPT,1,KVMEIKLIKHPKGLGFSIAGGVGNQHIPGDNSIYVTKIIEGGAAHKAGRLQIGDKILAVNSVGLEDVMHEDAVAALKNTYDVVYLKVAKP*,2,,FALSE,FALSE,328.666666666667,587,196,203,110,74,114,-0.729684213941498,0.130062585194822,-0.815146395075671,0.151145218825198,-0.681176271962137,0.16895943141978,-0.744488431161248,0.0851510322588461,0.0656191544314621,0.0121485612741226,0.05551285864427,0.0141277002463959,0.0665430521219986,0.0153305876939575,0.0625311777611133,0.00790458458243425,missense,"G10H,D47A",-0.744488431161248,-0.747188492388424
PSD95-PDZ2 binding CRIPT,1,KVMEIKLIKHPKGLGFSIAGGVGNQHIPGDNSIYVTKIIEGGAAHKGGRLQIGDKILAVNSVGLEDVMHEDAVAALKNTYDVVYLKVAKP*,2,,FALSE,FALSE,438.666666666667,837,196,283,110,61,87,-0.859716061092963,0.119071411207493,-0.869847755311068,0.153049879729517,-0.876462812678417,0.145350258694392,-0.867347114384142,0.0789199242973867,0.0534734642597599,0.0111219251323022,0.0503998658120616,0.0143057308750616,0.0488236658010168,0.0131884019052926,0.051126185625848,0.00732614978702379,missense,"G10H,D47G",-0.867347114384142,-0.871397774175795
PSD95-PDZ2 binding CRIPT,1,KVMEIKLIKHPKGLGFSIAGGVGNQHIPGDNSIYVTKIIEGGAAHKVGRLQIGDKILAVNSVGLEDVMHEDAVAALKNTYDVVYLKVAKP*,2,,FALSE,FALSE,645.666666666667,1102,365,470,78,71,135,-1.02258529394358,0.112744938967956,-1.00540239871495,0.117066259057635,-0.906019015844961,0.113603882619512,-0.977692829506693,0.0660642092887505,0.0382605815387892,0.0105309978065388,0.0377294328079454,0.0109423045584124,0.0461418743157024,0.0103078843852489,0.0408827744145319,0.0061327516101875,missense,"G10H,D47V",-0.977692829506693,-0.982956531474374
PSD95-PDZ2 binding CRIPT,1,KVMEIKLIKHPKGLGFSIAGGVGNQHIPGDNSIYVTKIIEGGAAHK*GRLQIGDKILAVNSVGLEDVMHEDAVAALKNTYDVVYLKVAKP*,2,,FALSE,TRUE,407.666666666667,745,210,268,13,12,17,-1.44877090133389,0.190589897673753,-1.37578352161705,0.186754901256409,-1.35907688375295,0.16528272761832,-1.39084449475019,0.103803001386438,-0.00154749976126223,0.0178021453798578,0.00310952539733814,0.0174561741681501,0.0050335247193757,0.0149969808063198,0.00252983615110272,0.00963604999966865,stop,"G10H,D47*",-1.39084449475019,-1.40065001689168
PSD95-PDZ2 binding CRIPT,1,KVMEIKLIKHPKGLGFSIAGGVGNQHIPGDNSIYVTKIIEGGAAHKYGRLQIGDKILAVNSVGLEDVMHEDAVAALKNTYDVVYLKVAKP*,2,,FALSE,FALSE,441,842,220,261,46,114,25,-1.10285862608199,0.140120962185098,-0.707825228864128,0.141875165200361,-1.23082024602189,0.160829714159307,-0.997465604896069,0.0847355700216599,0.0307626105219848,0.0130880690426447,0.0655442792748082,0.0132612187268503,0.0166709314953438,0.0145929352152443,0.0390472643643462,0.00786601715339049,missense,"G10H,D47Y",-0.997465604896069,-1.00294667108544
PSD95-PDZ2 binding CRIPT,1,KVMEIKLIKHPKGLGFSIAGGVGNQHIPGDNSIYVTKIIEGGAAHKWGRLQIGDKILAVNSVGLEDVMHEDAVAALKNTYDVVYLKVAKP*,2,,FALSE,FALSE,358.333333333333,673,198,204,16,7,13,-1.35503262347714,0.182215049808733,-1.52125172153064,0.217013654703285,-1.35764440694266,0.189154038086948,-1.40045997229949,0.112294891864758,0.00720817129177448,0.0170198884971635,-0.0104875380078814,0.0202844912121809,0.00516350095790415,0.0171629517464075,0.00163722976016856,0.0104243536146689,missense,"G10H,D47W",-1.40045997229949,-1.4103711984078
PSD95-PDZ2 binding CRIPT,1,KVMEIKLIKHPKGLGFSIAGGVGNQHIPGDNSIYVTKIIEGGAAHKCGRLQIGDKILAVNSVGLEDVMHEDAVAALKNTYDVVYLKVAKP*,2,,FALSE,FALSE,302.666666666667,590,148,170,160,98,129,-0.617255387080404,0.136602404606036,-0.63354412203214,0.169882393484294,-0.586732079298663,0.18400899968468,-0.614393379477127,0.0921457768962436,0.0761206256274545,0.0127594163999055,0.0724874113133183,0.0158790833804812,0.0751124759514096,0.0166961150522263,0.0746079231923051,0.00855390789833677,missense,"G10H,D47C",-0.614393379477127,-0.61566329197211
PSD95-PDZ2 binding CRIPT,1,KVMEIKLIKHPKGLGFSIAGGVGNQHIPGDNSIYVTKIIEGGAAHKLGRLQIGDKILAVNSVGLEDVMHEDAVAALKNTYDVVYLKVAKP*,2,,FALSE,FALSE,267.666666666667,528,120,155,25,15,24,-1.14622489973206,0.171965041811651,-1.13863852732794,0.213157130347239,-1.08135677693588,0.201632557467245,-1.12430893525505,0.111509955090594,0.0267119618909498,0.0160624813379389,0.0252757137841801,0.019924017883824,0.0302325468524246,0.0182951941672232,0.0272723767682416,0.010351487802492,missense,"G10H,D47L",-1.12430893525505,-1.13118440365843
PSD95-PDZ2 binding CRIPT,1,KVMEIKLIKHPKGLGFSIAGGVGNQHIPGDNSIYVTKIIEGGAAHKFGRLQIGDKILAVNSVGLEDVMHEDAVAALKNTYDVVYLKVAKP*,2,,FALSE,FALSE,438.666666666667,850,204,262,25,16,20,-1.29053685596454,0.157279336758135,-1.27984520580352,0.177549916725287,-1.30145372136641,0.163867603618325,-1.29115290765608,0.0956126675981475,0.0132324309385802,0.014690755661188,0.0120769792042965,0.0165957747242299,0.0102619806673324,0.0148685790805478,0.0117842228735916,0.00887573994269707,missense,"G10H,D47F",-1.29115290765608,-1.29986250958348
PSD95-PDZ2 binding CRIPT,1,KVMEIKLIKPPKGLGFSIAGGVGNQHIPGDNSIYVTKIIEGGAAHKKGRLQIGDKILAVNSVGLEDVMHEDAVAALKNTYDVVYLKVAKP*,2,,FALSE,FALSE,430,791,251,248,6,21,12,-1.5356583782598,0.259695268377621,-1.26578525452581,0.159639501378898,-1.44345600794274,0.177528311271456,-1.37813271875583,0.107960663469679,-0.00966326830305517,0.0242569673342989,0.0133911774215758,0.0149216696399342,-0.00262264192406522,0.0161080877299201,0.00370987244514209,0.0100220064670225,missense,"G10P,D47K",-1.37813271875583,-1.38779849899256
PSD95-PDZ2 binding CRIPT,1,KVMEIKLIKPPKGLGFSIAGGVGNQHIPGDNSIYVTKIIEGGAAHKNGRLQIGDKILAVNSVGLEDVMHEDAVAALKNTYDVVYLKVAKP*,2,,FALSE,FALSE,516,974,294,280,334,183,256,-0.549357968364778,0.102619315415721,-0.682024394279121,0.121800040228601,-0.540829274977542,0.143120538058109,-0.58973108236137,0.0688123426934112,0.0824626182180676,0.00958520883902925,0.067955910022754,0.011384775990425,0.0792774814863485,0.0129860874949024,0.0768973283630612,0.00638786129429467,missense,"G10P,D47N",-0.58973108236137,-0.590729879602572
PSD95-PDZ2 binding CRIPT,1,KVMEIKLIKPPKGLGFSIAGGVGNQHIPGDNSIYVTKIIEGGAAHKTGRLQIGDKILAVNSVGLEDVMHEDAVAALKNTYDVVYLKVAKP*,2,,FALSE,FALSE,1519.66666666667,2445,908,1206,287,569,307,-0.876783656275991,0.0742369934587209,-0.692450453405121,0.0713528918897596,-0.95511153940795,0.0717790217051304,-0.840061943151929,0.0418136454058981,0.0518792569358601,0.0069341437623202,0.0669813754709619,0.00666942875313739,0.0416874485918717,0.00651289234101999,0.0536590726400136,0.00388156770438327,missense,"G10P,D47T",-0.840061943151929,-0.843812654155828
PSD95-PDZ2 binding CRIPT,1,KVMEIKLIKPPKGLGFSIAGGVGNQHIPGDNSIYVTKIIEGGAAHKRGRLQIGDKILAVNSVGLEDVMHEDAVAALKNTYDVVYLKVAKP*,2,,FALSE,FALSE,548.333333333333,984,303,358,19,10,15,-1.39563169532732,0.159994750209296,-1.54101242059709,0.178948547790841,-1.51050147425567,0.161748503558819,-1.47792918140253,0.0959961898861804,0.00341599453851718,0.0149443902221695,-0.0123345910290755,0.0167265062194305,-0.00870603361256381,0.0146763018633393,-0.00555424989245412,0.00891134238091284,missense,"G10P,D47R",-1.47792918140253,-1.48869203476144
PSD95-PDZ2 binding CRIPT,1,KVMEIKLIKPPKGLGFSIAGGVGNQHIPGDNSIYVTKIIEGGAAHKSGRLQIGDKILAVNSVGLEDVMHEDAVAALKNTYDVVYLKVAKP*,2,,FALSE,FALSE,1467,2613,745,1043,590,385,441,-0.697906525063912,0.064077600031687,-0.722246767738581,0.0765650378830437,-0.789269994464252,0.0752349522177733,-0.732254972538141,0.0411413582655802,0.0685873654654123,0.00598520050264744,0.0641962830901214,0.00715661344085637,0.0567351338657646,0.00682646729414979,0.0636668117734892,0.00381915917657856,missense,"G10P,D47S",-0.732254972538141,-0.734820550054264
PSD95-PDZ2 binding CRIPT,1,KVMEIKLIKPPKGLGFSIAGGVGNQHIPGDNSIYVTKIIEGGAAHKMGRLQIGDKILAVNSVGLEDVMHEDAVAALKNTYDVVYLKVAKP*,2,,FALSE,FALSE,290,556,165,149,16,13,12,-1.27792151019264,0.191814088150755,-1.2800908733005,0.19627923803631,-1.31615499195492,0.22140934758027,-1.28929339851748,0.116614514471494,0.014410773663928,0.0179164915079066,0.012054016408751,0.0183464237977317,0.00892805620939657,0.0200896475018788,0.0119568414182881,0.0108253449045377,missense,"G10P,D47M",-1.28929339851748,-1.29798255866326
PSD95-PDZ2 binding CRIPT,1,KVMEIKLIKPPKGLGFSIAGGVGNQHIPGDNSIYVTKIIEGGAAHKIGRLQIGDKILAVNSVGLEDVMHEDAVAALKNTYDVVYLKVAKP*,2,,FALSE,FALSE,678,1160,391,483,31,23,36,-1.32036771454195,0.135615134742694,-1.36695850119842,0.136218570626671,-1.31046979371685,0.121177796721382,-1.3307825581735,0.0752994773449197,0.0104460645693088,0.012667199961097,0.00393440920187868,0.0127324909697063,0.00944390447790647,0.0109951058877688,0.00810539578039807,0.00699006309021197,missense,"G10P,D47I",-1.3307825581735,-1.33992781306165
PSD95-PDZ2 binding CRIPT,1,KVMEIKLIKPPKGLGFSIAGGVGNQHIPGDNSIYVTKIIEGGAAHKHGRLQIGDKILAVNSVGLEDVMHEDAVAALKNTYDVVYLKVAKP*,2,,FALSE,FALSE,358.333333333333,683,175,217,79,50,47,-0.907785594147149,0.133326953833668,-0.888198197922869,0.161722544117847,-0.983183383401527,0.167902197731528,-0.922602194985249,0.0877185170050671,0.0489835053153602,0.0124534712708826,0.0486846309232357,0.0151163738035528,0.0391403409077472,0.0152346592593353,0.0459968472416348,0.00814292462133032,missense,"G10P,D47H",-0.922602194985249,-0.927260279751533
PSD95-PDZ2 binding CRIPT,1,KVMEIKLIKPPKGLGFSIAGGVGNQHIPGDNSIYVTKIIEGGAAHKPGRLQIGDKILAVNSVGLEDVMHEDAVAALKNTYDVVYLKVAKP*,2,,FALSE,FALSE,283.666666666667,518,133,200,13,5,5,-1.33875776034376,0.194142903364148,-1.49617447256148,0.26398614444775,-1.65408544155018,0.254563191796515,-1.46528158645498,0.133259606400361,0.00872833307933019,0.0181340156657853,-0.00814354155735381,0.0246750585096101,-0.0217341705064783,0.0230978720909291,-0.00438017153573664,0.0123705115753793,missense,"G10P,D47P",-1.46528158645498,-1.4759054034582
PSD95-PDZ2 binding CRIPT,1,KVMEIKLIKPPKGLGFSIAGGVGNQHIPGDNSIYVTKIIEGGAAHKEGRLQIGDKILAVNSVGLEDVMHEDAVAALKNTYDVVYLKVAKP*,2,,FALSE,FALSE,414.666666666667,714,234,296,270,268,317,-0.519630956679237,0.11509228786635,-0.493018666331281,0.133184725167985,-0.479960391387823,0.138914768689187,-0.500271978887041,0.0737832719552509,0.0852392847161031,0.0107502531125991,0.0856224712944478,0.0124489142904878,0.0848004389789496,0.0126044756748991,0.0852018319177801,0.0068493134900128,missense,"G10P,D47E",-0.500271978887041,-0.500287342694298
PSD95-PDZ2 binding CRIPT,1,KVMEIKLIKPPKGLGFSIAGGVGNQHIPGDNSIYVTKIIEGGAAHKDGRLQIGDKILAVNSVGLEDVMHEDAVAALKNTYDVVYLKVAKP*,1,,FALSE,FALSE,610.666666666667,1042,354,436,1040,891,435,-0.286924093959067,0.0981427084173624,-0.24612588832801,0.107719984612144,-0.531028831493062,0.114921293782938,-0.343250993545174,0.0613463621695049,0.106975386427677,0.00916706910777404,0.108699795127391,0.010068698599767,0.0801667278398428,0.0104274201057481,0.0997781162789484,0.00569479307214293,missense,G10P,-0.343250993545174,-0.341540208969328
PSD95-PDZ2 binding CRIPT,1,KVMEIKLIKPPKGLGFSIAGGVGNQHIPGDNSIYVTKIIEGGAAHKAGRLQIGDKILAVNSVGLEDVMHEDAVAALKNTYDVVYLKVAKP*,2,,FALSE,FALSE,639,1091,344,482,81,78,57,-1.01305261891087,0.106221823035554,-0.964604370557476,0.118000747752117,-1.18036779940924,0.117213107793785,-1.05034925920297,0.0654796132987809,0.0391509858512031,0.00992170287760677,0.0415428667817943,0.0110296521851644,0.0212487502691783,0.0106353685782086,0.0341380658801001,0.0060784834665528,missense,"G10P,D47A",-1.05034925920297,-1.05641168102564
PSD95-PDZ2 binding CRIPT,1,KVMEIKLIKPPKGLGFSIAGGVGNQHIPGDNSIYVTKIIEGGAAHKGGRLQIGDKILAVNSVGLEDVMHEDAVAALKNTYDVVYLKVAKP*,2,,FALSE,FALSE,591.666666666667,1110,320,345,83,54,81,-1.02574068058335,0.110093375570499,-1.05291484745146,0.126420425866558,-0.98330047152129,0.133870907383745,-1.02241598936413,0.0705567581761612,0.0379658510605406,0.0102833271919806,0.033288394983931,0.0118166482244472,0.0391297168799977,0.0121468193167457,0.036731115996438,0.0065497956756465,missense,"G10P,D47G",-1.02241598936413,-1.02817133778217
PSD95-PDZ2 binding CRIPT,1,KVMEIKLIKPPKGLGFSIAGGVGNQHIPGDNSIYVTKIIEGGAAHKVGRLQIGDKILAVNSVGLEDVMHEDAVAALKNTYDVVYLKVAKP*,2,,FALSE,FALSE,938.666666666667,1656,576,584,77,64,53,-1.1567615879174,0.100325182379141,-1.18074568154761,0.10041594299893,-1.25430117659211,0.108405850227688,-1.19441253244935,0.0593789040154604,0.0257277772243585,0.00937092418734311,0.0213399144405551,0.00938598226046933,0.0145403817993747,0.00983623926458736,0.0207646481024188,0.00551215360226817,missense,"G10P,D47V",-1.19441253244935,-1.20205865714866
PSD95-PDZ2 binding CRIPT,1,KVMEIKLIKPPKGLGFSIAGGVGNQHIPGDNSIYVTKIIEGGAAHK*GRLQIGDKILAVNSVGLEDVMHEDAVAALKNTYDVVYLKVAKP*,2,,FALSE,TRUE,620.333333333333,1135,345,381,5,11,13,-1.81536283394089,0.261484502347846,-1.55027591963732,0.170620158072238,-1.55705726989468,0.15366206800225,-1.59587220909776,0.104640244641451,-0.0357892038547506,0.0244240916344077,-0.0132004598848051,0.0159480430011155,-0.0129302885222086,0.0139425765637819,-0.0165029209020002,0.00971377143122103,stop,"G10P,D47*",-1.59587220909776,-1.6079316226974
PSD95-PDZ2 binding CRIPT,1,KVMEIKLIKPPKGLGFSIAGGVGNQHIPGDNSIYVTKIIEGGAAHKYGRLQIGDKILAVNSVGLEDVMHEDAVAALKNTYDVVYLKVAKP*,2,,FALSE,FALSE,603.333333333333,1052,393,365,23,19,24,-1.38012276870029,0.14671413687819,-1.42722385124539,0.146534401694413,-1.34906015518865,0.141043072082873,-1.38453385299216,0.0835373053591793,0.00486461364094493,0.0137039078454029,-0.00169865552438489,0.0136967223906556,0.00594239576830849,0.0127975879595586,0.00311565408216663,0.00775478204413277,missense,"G10P,D47Y",-1.38453385299216,-1.39427000157798
PSD95-PDZ2 binding CRIPT,1,KVMEIKLIKPPKGLGFSIAGGVGNQHIPGDNSIYVTKIIEGGAAHKWGRLQIGDKILAVNSVGLEDVMHEDAVAALKNTYDVVYLKVAKP*,2,,FALSE,FALSE,481,879,252,312,9,16,45,-1.60919599590761,0.204983169674656,-1.34509609316519,0.166847765949356,-1.21068300830373,0.160983406192137,-1.35627348112252,0.100856954970899,-0.0165320865155273,0.0191465562000499,0.00597791113835144,0.0155954335997848,0.018498090157977,0.0146068805106763,0.00573906913479369,0.00936256801762271,missense,"G10P,D47W",-1.35627348112252,-1.36569896043632
PSD95-PDZ2 binding CRIPT,1,KVMEIKLIKPPKGLGFSIAGGVGNQHIPGDNSIYVTKIIEGGAAHKCGRLQIGDKILAVNSVGLEDVMHEDAVAALKNTYDVVYLKVAKP*,2,,FALSE,FALSE,538.666666666667,988,271,357,152,94,113,-0.7891194335748,0.107229846544393,-0.832726413600889,0.129393496024821,-0.87269697921952,0.129512102547565,-0.825894571926075,0.0696199751895923,0.0600675778079886,0.0100158578211253,0.0538696360932635,0.0120945441733492,0.0491653598964414,0.0117513217749963,0.0549742320831203,0.00646283395414663,missense,"G10P,D47C",-0.825894571926075,-0.829489539512105
PSD95-PDZ2 binding CRIPT,1,KVMEIKLIKPPKGLGFSIAGGVGNQHIPGDNSIYVTKIIEGGAAHKLGRLQIGDKILAVNSVGLEDVMHEDAVAALKNTYDVVYLKVAKP*,2,,FALSE,FALSE,439.333333333333,840,211,267,21,11,20,-1.33786321105812,0.157714640356473,-1.40364463562001,0.1890519459159,-1.31118475527133,0.162856526453584,-1.34574555264473,0.0971807113500009,0.00881188890588158,0.0147314154130247,0.000505318196978466,0.0176708813130675,0.00937903221409345,0.0147768386727519,0.00671637849820257,0.00902130170673775,missense,"G10P,D47L",-1.34574555264473,-1.35505529732166
PSD95-PDZ2 binding CRIPT,1,KVMEIKLIKPPKGLGFSIAGGVGNQHIPGDNSIYVTKIIEGGAAHKFGRLQIGDKILAVNSVGLEDVMHEDAVAALKNTYDVVYLKVAKP*,2,,FALSE,FALSE,698,1244,369,481,30,30,22,-1.35102124312008,0.133441963713762,-1.27253112080137,0.1327781152527,-1.46240801760572,0.12905605897033,-1.36394992558141,0.0760461307049887,0.0075828562942955,0.0124642138266557,0.0127606343095668,0.0124109080403066,-0.00434225854252543,0.0117099425161156,0.0050264635103171,0.00705937504664819,missense,"G10P,D47F",-1.36394992558141,-1.37345979286515
PSD95-PDZ2 binding CRIPT,1,KVMEIKLIKPPKGLGFSIAGGVGNQHIPGDNSIYVTKIIEGGAAHKQGRLQIGDKILAVNSVGLEDVMHEDAVAALKNTYDVVYLKVAKP*,2,,FALSE,FALSE,151.666666666667,276,92,87,68,47,29,-0.646334917787544,0.184534886582227,-0.71213086331828,0.216031502312275,-0.842737514191374,0.260784842064533,-0.71195197709399,0.123563152909369,0.0734044374163002,0.0172365740193416,0.0651418271601359,0.0201926884103171,0.0518837414748981,0.0236623955048249,0.0655515422401406,0.0114703881742185,missense,"G10P,D47Q",-0.71195197709399,-0.714294361622998
PSD95-PDZ2 binding CRIPT,1,KVMEIKLIKLPKGLGFSIAGGVGNQHIPGDNSIYVTKIIEGGAAHKKGRLQIGDKILAVNSVGLEDVMHEDAVAALKNTYDVVYLKVAKP*,2,,FALSE,FALSE,956.333333333333,1770,470,629,47,37,37,-1.31744666833588,0.113036470657902,-1.28456930364261,0.121789163537222,-1.38334801024983,0.109113110554113,-1.33189623026732,0.0659844264105399,0.0107189063613262,0.0105582284708636,0.0116354128833496,0.0113837593348094,0.00283127634492958,0.00990041275502586,0.00800201341345404,0.00612534535224422,missense,"G10L,D47K",-1.33189623026732,-1.34105372787118
PSD95-PDZ2 binding CRIPT,1,KVMEIKLIKLPKGLGFSIAGGVGNQHIPGDNSIYVTKIIEGGAAHKNGRLQIGDKILAVNSVGLEDVMHEDAVAALKNTYDVVYLKVAKP*,2,,FALSE,FALSE,1149,2018,583,846,1001,754,1067,-0.441033856342729,0.0802929554488446,-0.43074863129484,0.0862058678465199,-0.441306543733401,0.0826608241439304,-0.437951244236596,0.0478897907174006,0.0925806864572431,0.00749980394199887,0.0914429160042791,0.00805775180903714,0.0883077081274987,0.00750025614281847,0.0909870761504794,0.00444561729105099,missense,"G10L,D47N",-0.437951244236596,-0.437281509583183
PSD95-PDZ2 binding CRIPT,1,KVMEIKLIKLPKGLGFSIAGGVGNQHIPGDNSIYVTKIIEGGAAHKTGRLQIGDKILAVNSVGLEDVMHEDAVAALKNTYDVVYLKVAKP*,2,,FALSE,FALSE,1807,3077,1093,1251,671,628,452,-0.682862212570927,0.0639652669866702,-0.682424590701089,0.0643056867727008,-0.839940885872591,0.0693018277031297,-0.729806455021455,0.0379473115619677,0.0699925870506539,0.00597470797800285,0.0679185032484399,0.00601071918731369,0.0521374944339856,0.00628812335616076,0.0638941080645474,0.00352265528626515,missense,"G10L,D47T",-0.729806455021455,-0.732345115724241
PSD95-PDZ2 binding CRIPT,1,KVMEIKLIKLPKGLGFSIAGGVGNQHIPGDNSIYVTKIIEGGAAHKRGRLQIGDKILAVNSVGLEDVMHEDAVAALKNTYDVVYLKVAKP*,2,,FALSE,FALSE,1878.66666666667,3365,1041,1230,71,68,118,-1.3904254309317,0.0840741031694132,-1.33756299283821,0.082226713701727,-1.29828425630591,0.0775428245459346,-1.33963946785305,0.0468454708097691,0.0039022882864439,0.00785298394915489,0.00668203783301541,0.00768581614723593,0.0105495630866422,0.00703587282313402,0.00728320737182804,0.00434867289916272,missense,"G10L,D47R",-1.33963946785305,-1.34888208769079
PSD95-PDZ2 binding CRIPT,1,KVMEIKLIKLPKGLGFSIAGGVGNQHIPGDNSIYVTKIIEGGAAHKSGRLQIGDKILAVNSVGLEDVMHEDAVAALKNTYDVVYLKVAKP*,2,,FALSE,FALSE,3659.33333333333,6269,2205,2504,3307,2492,3655,-0.423530820501414,0.0461366504556217,-0.474177100034174,0.0448969384612898,-0.462725523423748,0.0481510801674445,-0.453612752537982,0.0267528924126559,0.0942155663351332,0.00430941707181455,0.0873836120231266,0.00419656336794585,0.0863642501997661,0.00436900355820779,0.08953321571247,0.00248347548222039,missense,"G10L,D47S",-0.453612752537982,-0.453115186510135
PSD95-PDZ2 binding CRIPT,1,KVMEIKLIKLPKGLGFSIAGGVGNQHIPGDNSIYVTKIIEGGAAHKMGRLQIGDKILAVNSVGLEDVMHEDAVAALKNTYDVVYLKVAKP*,2,,FALSE,FALSE,601,1159,283,361,69,68,56,-1.07585288897097,0.113080362341914,-0.942005962297581,0.129849547963854,-1.08156189983905,0.132236984209209,-1.0367575149164,0.0716668623923547,0.0332850949978595,0.0105623281957141,0.043655163422224,0.0121371718207305,0.0302139349606308,0.0119985647783519,0.0353997897780491,0.00665284683591363,missense,"G10L,D47M",-1.0367575149164,-1.04267052124933
PSD95-PDZ2 binding CRIPT,1,KVMEIKLIKLPKGLGFSIAGGVGNQHIPGDNSIYVTKIIEGGAAHKIGRLQIGDKILAVNSVGLEDVMHEDAVAALKNTYDVVYLKVAKP*,2,,FALSE,FALSE,1079.33333333333,1937,609,692,68,53,105,-1.23516374137361,0.102270404541261,-1.24923636070966,0.102014867538098,-1.10434077391363,0.0966757566616973,-1.1928286185817,0.0578611590393481,0.0184045845947555,0.00955261864307685,0.0149380196773966,0.00953543539422739,0.0281470865838609,0.00877190549783262,0.0209116830919665,0.00537126108200164,missense,"G10L,D47I",-1.1928286185817,-1.20045733114749
PSD95-PDZ2 binding CRIPT,1,KVMEIKLIKLPKGLGFSIAGGVGNQHIPGDNSIYVTKIIEGGAAHKQGRLQIGDKILAVNSVGLEDVMHEDAVAALKNTYDVVYLKVAKP*,2,,FALSE,FALSE,506.333333333333,955,253,311,218,162,171,-0.668998137098153,0.105812000099361,-0.65549281319412,0.130134916241434,-0.688049980175215,0.136677595820096,-0.670099637564192,0.0703778476926375,0.0712875680026145,0.00988342315985074,0.0704358444033799,0.0121638454893839,0.0659193640232771,0.0124014850837972,0.0694367019265245,0.00653318738550388,missense,"G10L,D47Q",-0.670099637564192,-0.67198193487587
PSD95-PDZ2 binding CRIPT,1,KVMEIKLIKLPKGLGFSIAGGVGNQHIPGDNSIYVTKIIEGGAAHKHGRLQIGDKILAVNSVGLEDVMHEDAVAALKNTYDVVYLKVAKP*,2,,FALSE,FALSE,643.666666666667,1178,357,396,294,278,195,-0.642315002395148,0.0976206486519202,-0.602554521511173,0.110105627314404,-0.734779958545273,0.121660902386122,-0.65395256413791,0.0626246980280118,0.0737799196380949,0.00911830585245562,0.0753840413907944,0.0102916870955626,0.061679304588187,0.0110389406337579,0.070935637456382,0.00581346120393503,missense,"G10L,D47H",-0.65395256413791,-0.655657354954988
PSD95-PDZ2 binding CRIPT,1,KVMEIKLIKLPKGLGFSIAGGVGNQHIPGDNSIYVTKIIEGGAAHKPGRLQIGDKILAVNSVGLEDVMHEDAVAALKNTYDVVYLKVAKP*,2,,FALSE,FALSE,1203.33333333333,2110,651,849,36,29,36,-1.45284640842855,0.112214868259374,-1.44781710528258,0.113776104487734,-1.48928484850394,0.0989472230187077,-1.46572599496594,0.0621605544836911,-0.00192817455400474,0.0104814862850418,-0.00362352832153132,0.0106347704009367,-0.0067809363337468,0.00897800771945708,-0.00442142605222159,0.00577037468099869,missense,"G10L,D47P",-1.46572599496594,-1.47635469739916
PSD95-PDZ2 binding CRIPT,1,KVMEIKLIKLPKGLGFSIAGGVGNQHIPGDNSIYVTKIIEGGAAHKEGRLQIGDKILAVNSVGLEDVMHEDAVAALKNTYDVVYLKVAKP*,2,,FALSE,FALSE,930.333333333333,1724,448,619,1998,2521,3572,-0.175908697780157,0.0828207032536788,0.0145449495279527,0.0958535575499503,0.0229932193887222,0.0957336917942073,-0.0592555693660328,0.0524330906948281,0.117344835418947,0.00773590949877032,0.133064968493973,0.00895953136422067,0.130436094658007,0.00868642694275528,0.126141459058215,0.0048673725886941,missense,"G10L,D47E",-0.0592555693660328,-0.0544227929036353
PSD95-PDZ2 binding CRIPT,1,KVMEIKLIKLPKGLGFSIAGGVGNQHIPGDNSIYVTKIIEGGAAHKDGRLQIGDKILAVNSVGLEDVMHEDAVAALKNTYDVVYLKVAKP*,1,,FALSE,FALSE,1148.33333333333,2006,653,786,3178,3156,3034,-0.0817503809516397,0.0790741666791877,-0.0312855701138268,0.0805981259060439,-0.0865720157713888,0.0851492712634597,-0.066027455403433,0.0470468034725465,0.126139740423688,0.00738596236314504,0.128781142325549,0.00753359035814922,0.120494658233201,0.00772604618287216,0.125512823743466,0.00436736264395986,missense,G10L,-0.066027455403433,-0.0612691230040922
PSD95-PDZ2 binding CRIPT,1,KVMEIKLIKLPKGLGFSIAGGVGNQHIPGDNSIYVTKIIEGGAAHKAGRLQIGDKILAVNSVGLEDVMHEDAVAALKNTYDVVYLKVAKP*,2,,FALSE,FALSE,1181,2025,683,835,323,272,259,-0.777057283456033,0.0755730139850304,-0.793074187865692,0.0815474318343086,-0.866608195342695,0.0846295291704287,-0.809119615857589,0.0463693459621571,0.0611942490147465,0.00705893543244612,0.0575759707272235,0.00762232296709904,0.0497178276361162,0.00767888721892147,0.0565314540637874,0.00430447414983567,missense,"G10L,D47A",-0.809119615857589,-0.81253017456839
PSD95-PDZ2 binding CRIPT,1,KVMEIKLIKLPKGLGFSIAGGVGNQHIPGDNSIYVTKIIEGGAAHKGGRLQIGDKILAVNSVGLEDVMHEDAVAALKNTYDVVYLKVAKP*,2,,FALSE,FALSE,1617.66666666667,2861,896,1096,391,299,265,-0.840397321894431,0.0685971987588268,-0.843815202158634,0.0724504185595221,-0.944506018577631,0.0746268464759585,-0.873602669010395,0.0414305478061664,0.0552779408241817,0.00640735589798161,0.0528331555346515,0.00677201570840696,0.0426497438941407,0.00677129062645062,0.0505454814424513,0.00384600469005361,missense,"G10L,D47G",-0.873602669010395,-0.877722096779016
PSD95-PDZ2 binding CRIPT,1,KVMEIKLIKLPKGLGFSIAGGVGNQHIPGDNSIYVTKIIEGGAAHKVGRLQIGDKILAVNSVGLEDVMHEDAVAALKNTYDVVYLKVAKP*,2,,FALSE,FALSE,2026.66666666667,3666,1115,1299,261,243,199,-1.0258688547131,0.0672211105698751,-0.972131247020033,0.0672894771806904,-1.09822769255507,0.0703867668686729,-1.03011897774424,0.0394054321977746,0.0379538788913984,0.00627882168764714,0.0408393218381885,0.00628961716906792,0.0287017589632614,0.00638656565606791,0.0360160462953093,0.00365801286903751,missense,"G10L,D47V",-1.03011897774424,-1.03595900593237
PSD95-PDZ2 binding CRIPT,1,KVMEIKLIKLPKGLGFSIAGGVGNQHIPGDNSIYVTKIIEGGAAHK*GRLQIGDKILAVNSVGLEDVMHEDAVAALKNTYDVVYLKVAKP*,2,,FALSE,TRUE,1094,1922,651,709,17,74,27,-1.64514811022286,0.155692477906656,-1.20856093923047,0.108288935830466,-1.51897941725136,0.109522494591097,-1.41766051698925,0.0690233703654721,-0.019890211859867,0.0145425343109688,0.0187399934779598,0.0101218790597892,-0.00947528246400511,0.00993755834569665,4.050031652722e-05,0.00640745102842694,stop,"G10L,D47*",-1.41766051698925,-1.42776083051374
PSD95-PDZ2 binding CRIPT,1,KVMEIKLIKLPKGLGFSIAGGVGNQHIPGDNSIYVTKIIEGGAAHKYGRLQIGDKILAVNSVGLEDVMHEDAVAALKNTYDVVYLKVAKP*,2,,FALSE,FALSE,1478,2728,792,914,91,123,69,-1.2523475899929,0.0922638817748738,-1.08835483722312,0.0849868843513523,-1.30500484917344,0.0881890828739182,-1.21090615863921,0.050997665628995,0.0167995185600915,0.00861795434445268,0.0299757824109296,0.00794381215842239,0.0099397679574485,0.00800186445519731,0.0192335420214917,0.0047341218394826,missense,"G10L,D47Y",-1.21090615863921,-1.21873359952449
PSD95-PDZ2 binding CRIPT,1,KVMEIKLIKLPKGLGFSIAGGVGNQHIPGDNSIYVTKIIEGGAAHKWGRLQIGDKILAVNSVGLEDVMHEDAVAALKNTYDVVYLKVAKP*,2,,FALSE,FALSE,1013.33333333333,1827,500,713,43,26,26,-1.35857455569222,0.11646763558029,-1.40254510809124,0.128534721072506,-1.53406432590727,0.110459881687426,-1.43740753011959,0.0680088027126608,0.00687733532938628,0.0108787181584922,0.000608092174612912,0.0120142735885453,-0.0108440164438811,0.0100226124617214,-0.00179261821883889,0.0063132685433354,missense,"G10L,D47W",-1.43740753011959,-1.44772492465852
PSD95-PDZ2 binding CRIPT,1,KVMEIKLIKLPKGLGFSIAGGVGNQHIPGDNSIYVTKIIEGGAAHKCGRLQIGDKILAVNSVGLEDVMHEDAVAALKNTYDVVYLKVAKP*,2,,FALSE,FALSE,1182,2209,566,771,613,570,440,-0.60908711306124,0.0793629896319914,-0.515669623777485,0.0876673039093708,-0.678596819990661,0.0872115741224756,-0.601912377613821,0.0487740958806274,0.0768835873760388,0.00741294001651286,0.0835052628271133,0.0081943537524245,0.0667770995162089,0.00791316988804782,0.0757665366851177,0.00452770748742303,missense,"G10L,D47C",-0.601912377613821,-0.603045085128598
PSD95-PDZ2 binding CRIPT,1,KVMEIKLIKLPKGLGFSIAGGVGNQHIPGDNSIYVTKIIEGGAAHKLGRLQIGDKILAVNSVGLEDVMHEDAVAALKNTYDVVYLKVAKP*,2,,FALSE,FALSE,1097,1885,626,780,108,85,79,-1.09152203404973,0.0917863166795621,-1.12111598656465,0.0947810240188377,-1.21573872085944,0.0929054663146169,-1.14265540863019,0.0537704499789909,0.0318215106102567,0.00857334713620686,0.0269135638292101,0.00885928054352292,0.0180393584728654,0.00842980700524246,0.02556927057286,0.00499151987497284,missense,"G10L,D47L",-1.14265540863019,-1.1497325617656
PSD95-PDZ2 binding CRIPT,1,KVMEIKLIKLPKGLGFSIAGGVGNQHIPGDNSIYVTKIIEGGAAHKFGRLQIGDKILAVNSVGLEDVMHEDAVAALKNTYDVVYLKVAKP*,2,,FALSE,FALSE,2052.33333333333,3651,1127,1379,114,225,75,-1.26699282723814,0.0847404976836423,-1.0265974109442,0.0712485476190199,-1.4070207549311,0.0747354204234601,-1.22374421488804,0.0440529587300152,0.015431572799354,0.0079152288643757,0.035748313048942,0.00665967558601177,0.000683322334649211,0.00678114211807476,0.0180417831102847,0.0040894435352158,missense,"G10L,D47F",-1.22374421488804,-1.23171278589034
PSD95-PDZ2 binding CRIPT,1,KVMEIKLIKEPKGLGFSIAGGVGNQHIPGDNSIYVTKIIEGGAAHKKGRLQIGDKILAVNSVGLEDVMHEDAVAALKNTYDVVYLKVAKP*,2,,FALSE,FALSE,272,548,133,135,27,21,51,-1.13416747351637,0.168124774899725,-1.06786250490143,0.196880888100774,-0.803786113586825,0.208877742836374,-1.02378361345792,0.109046177131069,0.0278381918591614,0.0157037792729397,0.0318912219507353,0.018402660652791,0.0554180091849196,0.0189525883637298,0.0366041592228141,0.0101227748819697,missense,"G10E,D47K",-1.02378361345792,-1.029553996313
PSD95-PDZ2 binding CRIPT,1,KVMEIKLIKEPKGLGFSIAGGVGNQHIPGDNSIYVTKIIEGGAAHKNGRLQIGDKILAVNSVGLEDVMHEDAVAALKNTYDVVYLKVAKP*,2,,FALSE,FALSE,331.333333333333,599,188,207,1829,1627,2410,0.116582893659464,0.129889656060772,0.145153474184642,0.146857260616392,0.263059728070569,0.164961939097524,0.163690031555869,0.0838039895091866,0.144665159826211,0.0121324087412637,0.145273082652766,0.0137269003486953,0.152218605600444,0.01496787395796,0.146837536522217,0.00777953837843204,missense,"G10E,D47N",0.163690031555869,0.17097367270819
PSD95-PDZ2 binding CRIPT,1,KVMEIKLIKEPKGLGFSIAGGVGNQHIPGDNSIYVTKIIEGGAAHKTGRLQIGDKILAVNSVGLEDVMHEDAVAALKNTYDVVYLKVAKP*,2,,FALSE,FALSE,434.333333333333,732,282,289,1840,1993,1725,0.0530629364552714,0.109993753073733,0.0693457179754803,0.119637214157494,0.0520259895254389,0.139564684925843,0.0583821938041527,0.0700381368018369,0.138732046232714,0.0102740219024969,0.138187253114793,0.0111826143960643,0.133070392281048,0.0126634460311323,0.137061792310787,0.00650165196662905,missense,"G10E,D47T",0.0583821938041527,0.0645081747019066
PSD95-PDZ2 binding CRIPT,1,KVMEIKLIKEPKGLGFSIAGGVGNQHIPGDNSIYVTKIIEGGAAHKRGRLQIGDKILAVNSVGLEDVMHEDAVAALKNTYDVVYLKVAKP*,2,,FALSE,FALSE,300.333333333333,580,147,174,52,37,32,-0.953011976718449,0.141113005834571,-0.926737978450451,0.177933450032118,-1.02887631762756,0.188485484773378,-0.964885733921789,0.0953671471101259,0.044759112273723,0.0131807313793511,0.0450822776957395,0.0166316239799029,0.0349943780025691,0.0171022903490789,0.0420716592421222,0.00885294823468362,missense,"G10E,D47R",-0.964885733921789,-0.970008646126318
PSD95-PDZ2 binding CRIPT,1,KVMEIKLIKEPKGLGFSIAGGVGNQHIPGDNSIYVTKIIEGGAAHKSGRLQIGDKILAVNSVGLEDVMHEDAVAALKNTYDVVYLKVAKP*,2,,FALSE,FALSE,1163.66666666667,1983,627,881,6444,4910,8654,0.128446567342427,0.0732850687502219,0.109688680164335,0.0810285818173979,0.201367022949588,0.080184587667843,0.145620329273362,0.0449905265201729,0.145773292241523,0.00684522875550076,0.141958151600937,0.00757382551829631,0.146620898399448,0.00727557403937722,0.145160123033707,0.00417647811016422,missense,"G10E,D47S",0.145620329273362,0.152705328267692
PSD95-PDZ2 binding CRIPT,1,KVMEIKLIKEPKGLGFSIAGGVGNQHIPGDNSIYVTKIIEGGAAHKMGRLQIGDKILAVNSVGLEDVMHEDAVAALKNTYDVVYLKVAKP*,2,,FALSE,FALSE,147,291,77,73,95,115,281,-0.561032001621474,0.177790018770583,-0.387124858242203,0.22896646210632,-0.081372050509953,0.277486783333448,-0.411158563913867,0.12529587148783,0.0813721992622804,0.016606566244447,0.0955204752820041,0.0214017325077078,0.120966478733401,0.0251778514526274,0.0934742451510541,0.0116312367299866,missense,"G10E,D47M",-0.411158563913867,-0.41019429447762
PSD95-PDZ2 binding CRIPT,1,KVMEIKLIKEPKGLGFSIAGGVGNQHIPGDNSIYVTKIIEGGAAHKIGRLQIGDKILAVNSVGLEDVMHEDAVAALKNTYDVVYLKVAKP*,2,,FALSE,FALSE,321.333333333333,570,185,209,211,121,100,-0.522943595270126,0.136501372428404,-0.637276739521753,0.152726585694088,-0.730253006471491,0.1672670828577,-0.616011567726467,0.0869456681337764,0.0849298660401622,0.0127499794384705,0.0721385196881807,0.0142755122465168,0.0620900590229662,0.0151770319094612,0.0744577065061665,0.00807118093120116,missense,"G10E,D47I",-0.616011567726467,-0.617299269136888
PSD95-PDZ2 binding CRIPT,1,KVMEIKLIKEPKGLGFSIAGGVGNQHIPGDNSIYVTKIIEGGAAHKQGRLQIGDKILAVNSVGLEDVMHEDAVAALKNTYDVVYLKVAKP*,2,,FALSE,FALSE,131,255,55,83,434,558,339,-0.0605661339401808,0.180408469753079,0.193316474595552,0.266497025799237,-0.0629287107032181,0.260250339079149,-0.00114157377543458,0.129565143136882,0.12811846568491,0.0168511439772092,0.149774928216001,0.0249097531917429,0.122639941030833,0.0236138972066165,0.131536190999604,0.0120275539320227,missense,"G10E,D47Q",-0.00114157377543458,0.00433005601797465
PSD95-PDZ2 binding CRIPT,1,KVMEIKLIKEPKGLGFSIAGGVGNQHIPGDNSIYVTKIIEGGAAHKHGRLQIGDKILAVNSVGLEDVMHEDAVAALKNTYDVVYLKVAKP*,2,,FALSE,FALSE,435.666666666667,709,286,312,1828,2082,1289,0.0653184757726203,0.12298726637526,0.0927538549172311,0.120687744278419,-0.0593625139783208,0.134850933126359,0.0391127191427922,0.0725938314313582,0.139876781054962,0.0114876875564071,0.140375235934297,0.0112808085352081,0.122963521023767,0.0122357422638889,0.135273003751456,0.00673889752701772,missense,"G10E,D47H",0.0391127191427922,0.0450268686572597
PSD95-PDZ2 binding CRIPT,1,KVMEIKLIKEPKGLGFSIAGGVGNQHIPGDNSIYVTKIIEGGAAHKPGRLQIGDKILAVNSVGLEDVMHEDAVAALKNTYDVVYLKVAKP*,2,,FALSE,FALSE,285.333333333333,501,150,205,34,20,19,-1.03795466989227,0.156934011408208,-1.11925388465176,0.18819151961855,-1.24485551286425,0.181981601761955,-1.12421755140491,0.10048591652893,0.0368249972377548,0.0146585003729603,0.0270876164248403,0.0175904563753317,0.015397437098927,0.0165121584575354,0.0272808599463517,0.00932812445692735,missense,"G10E,D47P",-1.12421755140491,-1.13109201521591
PSD95-PDZ2 binding CRIPT,1,KVMEIKLIKEPKGLGFSIAGGVGNQHIPGDNSIYVTKIIEGGAAHKEGRLQIGDKILAVNSVGLEDVMHEDAVAALKNTYDVVYLKVAKP*,2,,FALSE,FALSE,185,298,118,139,1493,1989,1780,0.266667507674685,0.168137669088509,0.347122407168745,0.183368583734756,0.292696243427685,0.20101542269848,0.300463281292938,0.105490435129761,0.158683888786086,0.0157049836611369,0.164151328133913,0.0171396515599136,0.154907684237887,0.0182391982478949,0.159534220196873,0.00979269475660829,missense,"G10E,D47E",0.300463281292938,0.309250485318536
PSD95-PDZ2 binding CRIPT,1,KVMEIKLIKEPKGLGFSIAGGVGNQHIPGDNSIYVTKIIEGGAAHKDGRLQIGDKILAVNSVGLEDVMHEDAVAALKNTYDVVYLKVAKP*,1,,FALSE,FALSE,232.666666666667,420,128,150,1521,2052,1403,0.168291245150734,0.147301395896491,0.331925097525319,0.176314946652151,0.194927470021846,0.193600845104547,0.22522518674617,0.0976199301168212,0.149495004439361,0.0137587610697712,0.162730819851463,0.0164803407916044,0.146036603518487,0.0175664341940492,0.152549855282092,0.00906207445840528,missense,G10E,0.22522518674617,0.23318529040065
PSD95-PDZ2 binding CRIPT,1,KVMEIKLIKEPKGLGFSIAGGVGNQHIPGDNSIYVTKIIEGGAAHKAGRLQIGDKILAVNSVGLEDVMHEDAVAALKNTYDVVYLKVAKP*,2,,FALSE,FALSE,234.666666666667,421,151,132,690,595,493,-0.0752244869598394,0.138576463220329,-0.0972725705344519,0.162038767510972,-0.121231429605558,0.206461562536627,-0.0921144216855727,0.0938153245376478,0.126749294838657,0.0129438043389776,0.122613269009096,0.0151459315318335,0.117349825306498,0.0187333554765307,0.123091166295445,0.00870889228544045,missense,"G10E,D47A",-0.0921144216855727,-0.087642866079601
PSD95-PDZ2 binding CRIPT,1,KVMEIKLIKEPKGLGFSIAGGVGNQHIPGDNSIYVTKIIEGGAAHKGGRLQIGDKILAVNSVGLEDVMHEDAVAALKNTYDVVYLKVAKP*,2,,FALSE,FALSE,337.666666666667,655,205,153,634,829,669,-0.240621598446516,0.116891108237478,-0.134951811128338,0.140049739226158,-0.0417187292535911,0.191654484465382,-0.169268848838704,0.0812722580819948,0.111300294340559,0.0109182728353122,0.119091351341042,0.0130905942692196,0.124564435436788,0.0173898305430305,0.115928907903941,0.00754451732612805,missense,"G10E,D47G",-0.169268848838704,-0.165645460051898
PSD95-PDZ2 binding CRIPT,1,KVMEIKLIKEPKGLGFSIAGGVGNQHIPGDNSIYVTKIIEGGAAHKVGRLQIGDKILAVNSVGLEDVMHEDAVAALKNTYDVVYLKVAKP*,2,,FALSE,FALSE,503.666666666667,942,247,322,529,449,338,-0.395080777059578,0.104140344179184,-0.32758668074942,0.128724074714442,-0.489490831471213,0.133332202611175,-0.40100659059844,0.069203242670085,0.0968729569712403,0.00972728129672302,0.101085570436006,0.0120319726696981,0.0839356914698424,0.012097939768042,0.0944166545337903,0.00642414860458231,missense,"G10E,D47V",-0.40100659059844,-0.399930719440387
PSD95-PDZ2 binding CRIPT,1,KVMEIKLIKEPKGLGFSIAGGVGNQHIPGDNSIYVTKIIEGGAAHK*GRLQIGDKILAVNSVGLEDVMHEDAVAALKNTYDVVYLKVAKP*,2,,FALSE,TRUE,271.666666666667,499,129,187,17,35,21,-1.24599280614029,0.188816160736392,-0.903851212542798,0.189995648940508,-1.18132046964088,0.187442825891059,-1.11158709770876,0.108970758946834,0.0173930903463327,0.0176364685879085,0.0472215274243511,0.0177590902128059,0.021162309433015,0.0170076843641039,0.0284533470778312,0.010115773799299,stop,"G10E,D47*",-1.11158709770876,-1.11832271359967
PSD95-PDZ2 binding CRIPT,1,KVMEIKLIKEPKGLGFSIAGGVGNQHIPGDNSIYVTKIIEGGAAHKYGRLQIGDKILAVNSVGLEDVMHEDAVAALKNTYDVVYLKVAKP*,2,,FALSE,FALSE,272,466,154,196,83,80,81,-0.744672123203411,0.152786953416938,-0.707066879814152,0.16816966878845,-0.775844992168289,0.173200729014768,-0.742067043631017,0.0946890648495384,0.0642192012184255,0.0142711423326844,0.065615162946442,0.0157189932281392,0.0579532557146627,0.0157154231788413,0.0627559555709862,0.00879000174489394,missense,"G10E,D47Y",-0.742067043631017,-0.744740486287681
PSD95-PDZ2 binding CRIPT,1,KVMEIKLIKEPKGLGFSIAGGVGNQHIPGDNSIYVTKIIEGGAAHKWGRLQIGDKILAVNSVGLEDVMHEDAVAALKNTYDVVYLKVAKP*,2,,FALSE,FALSE,262.666666666667,485,149,154,18,21,25,-1.22004380856577,0.187389144647382,-1.10227793849865,0.188869500257297,-1.06663848747794,0.201770456034455,-1.13284640509896,0.111059884818673,0.0198168695335908,0.0175031774314201,0.0286743757051817,0.0176538279282762,0.0315680155228852,0.0183077064375341,0.0264798420131011,0.0103097077037889,missense,"G10E,D47W",-1.13284640509896,-1.13981572681586
PSD95-PDZ2 binding CRIPT,1,KVMEIKLIKEPKGLGFSIAGGVGNQHIPGDNSIYVTKIIEGGAAHKCGRLQIGDKILAVNSVGLEDVMHEDAVAALKNTYDVVYLKVAKP*,2,,FALSE,FALSE,382,661,217,268,1340,1249,2605,-0.00755919523181472,0.125986534808934,0.0215911247129609,0.137407727213519,0.206898963810809,0.145180419592966,0.0641546177893421,0.0782278344370468,0.133069605491086,0.0117678357349894,0.133723581790981,0.0128436426682886,0.147122840811174,0.0131729915004611,0.137597647395877,0.00726190296940363,missense,"G10E,D47C",0.0641546177893421,0.0703440555575705
PSD95-PDZ2 binding CRIPT,1,KVMEIKLIKEPKGLGFSIAGGVGNQHIPGDNSIYVTKIIEGGAAHKLGRLQIGDKILAVNSVGLEDVMHEDAVAALKNTYDVVYLKVAKP*,2,,FALSE,FALSE,237.333333333333,441,131,140,149,92,227,-0.550621621478202,0.150500281120718,-0.615719135742504,0.179834568260817,-0.35043607741202,0.201323374906381,-0.521284395950383,0.100128809619867,0.082344586062589,0.014057554555209,0.0741535312551428,0.0168093234710067,0.096552868761767,0.0182671403893256,0.0832512457234324,0.00929497416276438,missense,"G10E,D47L",-0.521284395950383,-0.521530751492026
PSD95-PDZ2 binding CRIPT,1,KVMEIKLIKEPKGLGFSIAGGVGNQHIPGDNSIYVTKIIEGGAAHKFGRLQIGDKILAVNSVGLEDVMHEDAVAALKNTYDVVYLKVAKP*,2,,FALSE,FALSE,385.333333333333,739,198,219,93,116,84,-0.849950490793908,0.132793119359865,-0.670636169404343,0.148436795860365,-0.799057597417633,0.164205202473033,-0.77791682759862,0.084763587648374,0.054385622271821,0.0124036081929996,0.0690203792042467,0.0138745411449369,0.0558470526019396,0.0148992112198962,0.0594280141225198,0.00786861803436968,missense,"G10E,D47F",-0.77791682759862,-0.780984370741251
PSD95-PDZ2 binding CRIPT,1,KVMEIKLIKDPKGLGFSIAGGVGNQHIPGDNSIYVTKIIEGGAAHKKGRLQIGDKILAVNSVGLEDVMHEDAVAALKNTYDVVYLKVAKP*,2,,FALSE,FALSE,221,361,151,151,10,13,9,-1.30870158091191,0.229108514770245,-1.25160906700854,0.201996015539609,-1.37845923858567,0.221415913874607,-1.30907144050823,0.125041904794313,0.0115357456564898,0.0213999962090587,0.0147162403606311,0.0188807769156782,0.00327486059520482,0.0200902432966818,0.010120842468615,0.0116076609593028,missense,"G10D,D47K",-1.30907144050823,-1.31797802277201
PSD95-PDZ2 binding CRIPT,1,KVMEIKLIKDPKGLGFSIAGGVGNQHIPGDNSIYVTKIIEGGAAHKNGRLQIGDKILAVNSVGLEDVMHEDAVAALKNTYDVVYLKVAKP*,2,,FALSE,FALSE,258.666666666667,449,133,194,656,378,266,-0.106830299005031,0.144593124349412,-0.192194646787141,0.174257543276841,-0.402615653389314,0.171390899694773,-0.219025242308176,0.0933295935870914,0.1237971380468,0.0135057936019374,0.113740804167092,0.0162880331658771,0.0918183383562642,0.0155512077404481,0.111310013566867,0.00866380179996862,missense,"G10D,D47N",-0.219025242308176,-0.215948830843856
PSD95-PDZ2 binding CRIPT,1,KVMEIKLIKDPKGLGFSIAGGVGNQHIPGDNSIYVTKIIEGGAAHKTGRLQIGDKILAVNSVGLEDVMHEDAVAALKNTYDVVYLKVAKP*,2,,FALSE,FALSE,483.666666666667,762,324,365,789,403,507,-0.21181128258878,0.109260534472982,-0.449449698700787,0.11342652367532,-0.446743031393004,0.125217656836549,-0.36031772206092,0.0666264703157723,0.113991336403119,0.0102055352498195,0.0896949078525662,0.0106020947201043,0.0878144266923499,0.0113616638789177,0.0981938090131473,0.00618494639547196,missense,"G10D,D47T",-0.36031772206092,-0.358794553845831
PSD95-PDZ2 binding CRIPT,1,KVMEIKLIKDPKGLGFSIAGGVGNQHIPGDNSIYVTKIIEGGAAHKRGRLQIGDKILAVNSVGLEDVMHEDAVAALKNTYDVVYLKVAKP*,2,,FALSE,FALSE,614.333333333333,1049,354,440,33,23,24,-1.27027202877408,0.130508131833744,-1.33975414744171,0.143140918492295,-1.4187824887784,0.135519830371134,-1.34113493648152,0.0785753784607348,0.0151252773283707,0.0121901777823238,0.00647722834137257,0.0133795299988397,-0.000383882323082951,0.0122964348679247,0.00714438276864361,0.007294165539316,missense,"G10D,D47R",-1.34113493648152,-1.35039399616486
PSD95-PDZ2 binding CRIPT,1,KVMEIKLIKDPKGLGFSIAGGVGNQHIPGDNSIYVTKIIEGGAAHKSGRLQIGDKILAVNSVGLEDVMHEDAVAALKNTYDVVYLKVAKP*,2,,FALSE,FALSE,800.333333333333,1419,468,514,1738,2766,1955,-0.186490346993039,0.0826067093122373,-0.0452889109110297,0.0931535668475473,-0.0974719862876804,0.104813654813289,-0.11740228094353,0.0532389891613214,0.116356451144935,0.00771592128689525,0.127472235548552,0.00870716043506995,0.119505645945118,0.00951030027230072,0.120743690086283,0.0049421842782798,missense,"G10D,D47S",-0.11740228094353,-0.113208717462466
PSD95-PDZ2 binding CRIPT,1,KVMEIKLIKDPKGLGFSIAGGVGNQHIPGDNSIYVTKIIEGGAAHKMGRLQIGDKILAVNSVGLEDVMHEDAVAALKNTYDVVYLKVAKP*,2,,FALSE,FALSE,193.666666666667,342,108,131,45,49,231,-0.836447901617039,0.177404581786233,-0.748083146574884,0.200857640160235,-0.324321993686025,0.207989208366964,-0.66037795363838,0.112029681301048,0.0556468384142557,0.0165705643088044,0.0617813299841701,0.0187743717891867,0.0989223384459663,0.0188719669063307,0.0703391674731743,0.0103997340736323,missense,"G10D,D47M",-0.66037795363838,-0.662153379445252
PSD95-PDZ2 binding CRIPT,1,KVMEIKLIKDPKGLGFSIAGGVGNQHIPGDNSIYVTKIIEGGAAHKIGRLQIGDKILAVNSVGLEDVMHEDAVAALKNTYDVVYLKVAKP*,2,,FALSE,FALSE,347,662,185,194,49,58,35,-1.01081305794809,0.146399216446698,-0.860057839990239,0.158118204921835,-1.03378560487197,0.178954255623986,-0.965746242720359,0.0921037617613493,0.0393601731708522,0.0136744925438946,0.0513149393431021,0.0147794724834622,0.034548932264602,0.0162374712438173,0.0419917780662658,0.00855000762632944,missense,"G10D,D47I",-0.965746242720359,-0.970878614589582
PSD95-PDZ2 binding CRIPT,1,KVMEIKLIKDPKGLGFSIAGGVGNQHIPGDNSIYVTKIIEGGAAHKQGRLQIGDKILAVNSVGLEDVMHEDAVAALKNTYDVVYLKVAKP*,2,,FALSE,FALSE,136.333333333333,270,74,65,447,111,99,-0.068944783405125,0.176238396100337,-0.385810494847561,0.23345107046595,-0.369909737191456,0.295126209853193,-0.218391309773065,0.126973783866484,0.127335853711861,0.0164616361474821,0.0956433301906718,0.0218209134988089,0.0947859200542444,0.0267783704225344,0.111368861630249,0.0117869976170498,missense,"G10D,D47Q",-0.218391309773065,-0.215307929421
PSD95-PDZ2 binding CRIPT,1,KVMEIKLIKDPKGLGFSIAGGVGNQHIPGDNSIYVTKIIEGGAAHKHGRLQIGDKILAVNSVGLEDVMHEDAVAALKNTYDVVYLKVAKP*,2,,FALSE,FALSE,149.333333333333,290,77,81,272,94,107,-0.24116362224905,0.172472426422037,-0.448212966540715,0.229757100997319,-0.414210676923091,0.264711577980516,-0.336803996518445,0.122323170759246,0.111249666334301,0.0161098738530084,0.0898105064892838,0.0214756343442463,0.0907662602117986,0.0240186891358174,0.100376592092437,0.0113552804235977,missense,"G10D,D47H",-0.336803996518445,-0.335022339418972
PSD95-PDZ2 binding CRIPT,1,KVMEIKLIKDPKGLGFSIAGGVGNQHIPGDNSIYVTKIIEGGAAHKPGRLQIGDKILAVNSVGLEDVMHEDAVAALKNTYDVVYLKVAKP*,2,,FALSE,FALSE,306,518,168,232,11,8,11,-1.38068215883089,0.209283473854085,-1.43108149401,0.218312274320554,-1.45363601869044,0.185588515374153,-1.42427476339161,0.117164384879993,0.00481236352406733,0.0195482282777108,-0.00205923339154959,0.0204058745336611,-0.00354632843378908,0.0168394329101758,-0.000573501284505923,0.01087638946663,missense,"G10D,D47P",-1.42427476339161,-1.43444778802989
PSD95-PDZ2 binding CRIPT,1,KVMEIKLIKDPKGLGFSIAGGVGNQHIPGDNSIYVTKIIEGGAAHKEGRLQIGDKILAVNSVGLEDVMHEDAVAALKNTYDVVYLKVAKP*,2,,FALSE,FALSE,157.666666666667,304,86,83,455,467,1332,-0.0995162545164724,0.168098862908147,0.00395302061920861,0.214475622659466,0.362935697529208,0.259798743848503,0.0269838172418815,0.11789679826149,0.124480310055859,0.0157013589503161,0.132074929921685,0.0200472587266975,0.161280883423222,0.0235729215698769,0.134147075757109,0.010944379523471,missense,"G10D,D47E",0.0269838172418815,0.032764632448457
PSD95-PDZ2 binding CRIPT,1,KVMEIKLIKDPKGLGFSIAGGVGNQHIPGDNSIYVTKIIEGGAAHKDGRLQIGDKILAVNSVGLEDVMHEDAVAALKNTYDVVYLKVAKP*,1,,FALSE,FALSE,309,462,229,236,725,571,888,-0.0851690020282861,0.142981426792808,-0.23184544124381,0.134662762722825,-0.0884536114572579,0.15484837801751,-0.141598591125725,0.0828273986818862,0.125820422400289,0.0133552521799564,0.110034603316219,0.0125870679925367,0.120323931050797,0.0140502167799471,0.118497542560595,0.00768888128841157,missense,G10D,-0.141598591125725,-0.137671020254548
PSD95-PDZ2 binding CRIPT,1,KVMEIKLIKDPKGLGFSIAGGVGNQHIPGDNSIYVTKIIEGGAAHKAGRLQIGDKILAVNSVGLEDVMHEDAVAALKNTYDVVYLKVAKP*,2,,FALSE,FALSE,349.666666666667,545,233,271,392,464,352,-0.321590348584634,0.125850788239261,-0.399124770295773,0.133285937623058,-0.444296578844051,0.145081022542384,-0.382655939669573,0.0773969383974725,0.103737367455255,0.0117551562582824,0.0943988310659736,0.0124583747235573,0.0880364063416993,0.0131639726774948,0.0961201485321838,0.00718477075092319,missense,"G10D,D47A",-0.382655939669573,-0.381378337855196
PSD95-PDZ2 binding CRIPT,1,KVMEIKLIKDPKGLGFSIAGGVGNQHIPGDNSIYVTKIIEGGAAHKGGRLQIGDKILAVNSVGLEDVMHEDAVAALKNTYDVVYLKVAKP*,2,,FALSE,FALSE,362.666666666667,683,200,205,333,176,178,-0.443393399596368,0.116979575606936,-0.548327515007858,0.144353250867554,-0.548599218441484,0.167137906780717,-0.499504689468627,0.079843348637539,0.0923602921312897,0.0109265361745116,0.0804526958880578,0.0134928479623836,0.0785724731973759,0.0151653110770725,0.0852730595229678,0.00741187142313999,missense,"G10D,D47G",-0.499504689468627,-0.499511618381745
PSD95-PDZ2 binding CRIPT,1,KVMEIKLIKDPKGLGFSIAGGVGNQHIPGDNSIYVTKIIEGGAAHKVGRLQIGDKILAVNSVGLEDVMHEDAVAALKNTYDVVYLKVAKP*,2,,FALSE,FALSE,489.333333333333,885,277,306,163,102,148,-0.734194939529504,0.111141044892332,-0.820031871861955,0.127911646733891,-0.727718489780559,0.138079691954076,-0.759418526968532,0.0716988181499441,0.0651978278361576,0.0103811852726288,0.0550562080658804,0.0119560341843776,0.062320029200219,0.0125287047220069,0.0611452144674004,0.00665581329424138,missense,"G10D,D47V",-0.759418526968532,-0.762282716325978
PSD95-PDZ2 binding CRIPT,1,KVMEIKLIKDPKGLGFSIAGGVGNQHIPGDNSIYVTKIIEGGAAHK*GRLQIGDKILAVNSVGLEDVMHEDAVAALKNTYDVVYLKVAKP*,2,,FALSE,TRUE,380.333333333333,629,246,266,10,15,7,-1.4769917447758,0.21103716246701,-1.3561154772808,0.170582642353561,-1.63287897310645,0.190916595691616,-1.47844916634768,0.108943715181508,-0.00418348185594322,0.0197120324458192,0.00494791788487481,0.0159445363680105,-0.0198099948542298,0.0173228779706907,-0.00560252018197921,0.0101132633220356,stop,"G10D,D47*",-1.47844916634768,-1.48921773595636
PSD95-PDZ2 binding CRIPT,1,KVMEIKLIKDPKGLGFSIAGGVGNQHIPGDNSIYVTKIIEGGAAHKYGRLQIGDKILAVNSVGLEDVMHEDAVAALKNTYDVVYLKVAKP*,2,,FALSE,FALSE,323.333333333333,604,157,209,85,19,31,-0.816072772337869,0.141277260559029,-1.14844392321853,0.187879002579256,-1.09473105022368,0.174227761777182,-0.983039250864225,0.0947558700303525,0.0575499876261938,0.0131960736746134,0.0243591932682403,0.0175612450837848,0.0290190279162003,0.0158086113228617,0.0403864652246976,0.0087962032810149,missense,"G10D,D47Y",-0.983039250864225,-0.988361726610211
PSD95-PDZ2 binding CRIPT,1,KVMEIKLIKDPKGLGFSIAGGVGNQHIPGDNSIYVTKIIEGGAAHKWGRLQIGDKILAVNSVGLEDVMHEDAVAALKNTYDVVYLKVAKP*,2,,FALSE,FALSE,238.666666666667,411,113,192,17,12,11,-1.18718998646475,0.196324282812187,-1.18803305963574,0.224774312030166,-1.39076579192572,0.197436982473531,-1.26057568210434,0.118352763054726,0.0228855973332532,0.0183377685117472,0.0206587556582169,0.0210098878954591,0.00215822156768974,0.0179145073370936,0.014622711841467,0.0109867068115747,missense,"G10D,D47W",-1.26057568210434,-1.26894914534091
PSD95-PDZ2 binding CRIPT,1,KVMEIKLIKDPKGLGFSIAGGVGNQHIPGDNSIYVTKIIEGGAAHKCGRLQIGDKILAVNSVGLEDVMHEDAVAALKNTYDVVYLKVAKP*,2,,FALSE,FALSE,255.666666666667,440,143,184,305,311,384,-0.332812368532624,0.147348732170408,-0.27326584579055,0.16869960320878,-0.271888174861871,0.175538275432704,-0.297004720192476,0.0938031333967017,0.102689169030217,0.0137631825382766,0.106162995176252,0.0157685267476171,0.10367993765696,0.0159275211957898,0.104071165577841,0.00870776057978512,missense,"G10D,D47C",-0.297004720192476,-0.294785545417711
PSD95-PDZ2 binding CRIPT,1,KVMEIKLIKDPKGLGFSIAGGVGNQHIPGDNSIYVTKIIEGGAAHKLGRLQIGDKILAVNSVGLEDVMHEDAVAALKNTYDVVYLKVAKP*,2,,FALSE,FALSE,257.333333333333,454,135,183,30,61,42,-1.04519968168556,0.172516473565217,-0.749322249681651,0.180294260031263,-0.958880555552359,0.182329128387448,-0.921329980522821,0.102899286351454,0.0361482732623644,0.0161139880986007,0.0616655097326077,0.0168522913372024,0.0413454657144657,0.0165436913963204,0.046114947123204,0.0095521579816514,missense,"G10D,D47L",-0.921329980522821,-0.925974079700284
PSD95-PDZ2 binding CRIPT,1,KVMEIKLIKDPKGLGFSIAGGVGNQHIPGDNSIYVTKIIEGGAAHKFGRLQIGDKILAVNSVGLEDVMHEDAVAALKNTYDVVYLKVAKP*,2,,FALSE,FALSE,305,599,141,175,46,26,26,-0.999651855015263,0.151264167239831,-1.02085417540293,0.188200803881998,-1.0942151931504,0.190267439855682,-1.03190082339583,0.100220382363739,0.040402690951959,0.0141289057228841,0.0362851392271181,0.0175913241850582,0.0290658343716497,0.0172639766096587,0.0358506372651169,0.00930347487591113,missense,"G10D,D47F",-1.03190082339583,-1.03776043960261
PSD95-PDZ2 binding CRIPT,1,KVMEIKLIKAPKGLGFSIAGGVGNQHIPGDNSIYVTKIIEGGAAHKKGRLQIGDKILAVNSVGLEDVMHEDAVAALKNTYDVVYLKVAKP*,2,,FALSE,FALSE,450.333333333333,861,218,272,26,18,41,-1.28252898454645,0.146566092898696,-1.27176104967625,0.175419667964636,-1.15311365418006,0.157480037793927,-1.23588205974159,0.0915272556405278,0.0139804102014274,0.0136900797229382,0.0128326136557124,0.0163966581648397,0.0237216637961051,0.0142890012659269,0.0169150249401468,0.00849649046660233,missense,"G10A,D47K",-1.23588205974159,-1.24398406336261
PSD95-PDZ2 binding CRIPT,1,KVMEIKLIKAPKGLGFSIAGGVGNQHIPGDNSIYVTKIIEGGAAHKNGRLQIGDKILAVNSVGLEDVMHEDAVAALKNTYDVVYLKVAKP*,2,,FALSE,FALSE,685.333333333333,1225,317,514,1688,828,2566,-0.143742341560409,0.0918266908590635,-0.228470699940156,0.11342915525607,-0.034307876523618,0.104954383228546,-0.132076321763779,0.0590179720759513,0.120349350121738,0.00857711830677701,0.110350043883362,0.0106023406966843,0.125236861513919,0.00952306930977324,0.119381496419891,0.00547864822988842,missense,"G10A,D47N",-0.132076321763779,-0.128044071573294
PSD95-PDZ2 binding CRIPT,1,KVMEIKLIKAPKGLGFSIAGGVGNQHIPGDNSIYVTKIIEGGAAHKTGRLQIGDKILAVNSVGLEDVMHEDAVAALKNTYDVVYLKVAKP*,2,,FALSE,FALSE,904,1572,543,597,759,541,921,-0.459834519403789,0.0781485819131815,-0.53288246363908,0.0880144032356267,-0.37969502645106,0.0976064690551147,-0.462393492130714,0.0501383413236716,0.090824601055363,0.00729950765191985,0.0818963608463297,0.00822679748617397,0.0938980487241593,0.00885635398256792,0.0887180981858136,0.00465435062033259,missense,"G10A,D47T",-0.462393492130714,-0.461992453706598
PSD95-PDZ2 binding CRIPT,1,KVMEIKLIKAPKGLGFSIAGGVGNQHIPGDNSIYVTKIIEGGAAHKRGRLQIGDKILAVNSVGLEDVMHEDAVAALKNTYDVVYLKVAKP*,2,,FALSE,FALSE,877.333333333333,1555,513,564,34,41,27,-1.37544894033167,0.11925446529618,-1.26156021481721,0.115102043584648,-1.48518060775423,0.127640970830527,-1.36646550456572,0.0694754777884504,0.0053011749336169,0.0111390233916484,0.0137860962618558,0.0107587073024927,-0.00640853674526709,0.0115815440441295,0.00479294189199006,0.00644942023620372,missense,"G10A,D47R",-1.36646550456572,-1.37600302587664
PSD95-PDZ2 binding CRIPT,1,KVMEIKLIKAPKGLGFSIAGGVGNQHIPGDNSIYVTKIIEGGAAHKSGRLQIGDKILAVNSVGLEDVMHEDAVAALKNTYDVVYLKVAKP*,2,,FALSE,FALSE,1577.33333333333,2944,817,971,2977,1400,2952,-0.245065960514855,0.0578093458819395,-0.371377031459683,0.0709670355520106,-0.177994898915424,0.0763225153717271,-0.265330052723798,0.0386490377170317,0.110885166463232,0.00539971106688146,0.0969924409719867,0.00663336236135695,0.112199373883007,0.00692514768247912,0.107011530262623,0.00358779664273806,missense,"G10A,D47S",-0.265330052723798,-0.262762674962551
PSD95-PDZ2 binding CRIPT,1,KVMEIKLIKAPKGLGFSIAGGVGNQHIPGDNSIYVTKIIEGGAAHKMGRLQIGDKILAVNSVGLEDVMHEDAVAALKNTYDVVYLKVAKP*,2,,FALSE,FALSE,368,638,198,268,70,26,53,-0.896753023567066,0.132542525207149,-1.12778133800288,0.16545773506045,-1.01290235025657,0.15183504352786,-0.99525027867127,0.0854894882512105,0.0500140081267757,0.0123802013199573,0.0262905465224896,0.0154655059720085,0.0364437810074414,0.0137768009175912,0.0392529134687326,0.00793600350887712,missense,"G10A,D47M",-0.99525027867127,-1.00070699154396
PSD95-PDZ2 binding CRIPT,1,KVMEIKLIKAPKGLGFSIAGGVGNQHIPGDNSIYVTKIIEGGAAHKIGRLQIGDKILAVNSVGLEDVMHEDAVAALKNTYDVVYLKVAKP*,2,,FALSE,FALSE,587.666666666667,1113,293,357,81,37,80,-1.01524266916173,0.111222562190453,-1.14085567167304,0.137723028970091,-0.967735134771753,0.130706542076678,-1.03524188561823,0.0721513574623657,0.0389464231045367,0.0103887994369147,0.0250684750044552,0.0128731142502456,0.040542042655597,0.0118596996251839,0.0355404858995778,0.0066978225943875,missense,"G10A,D47I",-1.03524188561823,-1.04113823047718
PSD95-PDZ2 binding CRIPT,1,KVMEIKLIKAPKGLGFSIAGGVGNQHIPGDNSIYVTKIIEGGAAHKQGRLQIGDKILAVNSVGLEDVMHEDAVAALKNTYDVVYLKVAKP*,2,,FALSE,FALSE,331.666666666667,593,178,224,310,147,404,-0.418338590761914,0.122531631542815,-0.572997441557738,0.152910665122882,-0.378561205702685,0.159366741726156,-0.452277899157759,0.0819929446648701,0.0947005491689371,0.0114451287554092,0.0781467722861978,0.0142927183415011,0.094000926310016,0.0144601919466869,0.0896571303752664,0.00761141878228946,missense,"G10A,D47Q",-0.452277899157759,-0.451765658944809
PSD95-PDZ2 binding CRIPT,1,KVMEIKLIKAPKGLGFSIAGGVGNQHIPGDNSIYVTKIIEGGAAHKHGRLQIGDKILAVNSVGLEDVMHEDAVAALKNTYDVVYLKVAKP*,2,,FALSE,FALSE,483.666666666667,830,251,370,281,149,240,-0.563071055740325,0.109387062823969,-0.696355213124705,0.131719219351736,-0.653981227806498,0.125267292874777,-0.628825469784121,0.0698536594846742,0.0811817403853712,0.0102173536941675,0.0666163935331853,0.0123119319430326,0.0690106030942391,0.0113661676206173,0.0732681898325711,0.00648452690638762,missense,"G10A,D47H",-0.628825469784121,-0.630254035781972
PSD95-PDZ2 binding CRIPT,1,KVMEIKLIKAPKGLGFSIAGGVGNQHIPGDNSIYVTKIIEGGAAHKPGRLQIGDKILAVNSVGLEDVMHEDAVAALKNTYDVVYLKVAKP*,2,,FALSE,FALSE,817.333333333333,1338,495,619,42,29,32,-1.26969437606014,0.115620426815682,-1.37158281593092,0.122540761908275,-1.43045027549323,0.115752957933893,-1.35663946324106,0.0680361126086994,0.0151792332710416,0.0107995841971504,0.00350216971131823,0.011454012013488,-0.00144256265790108,0.0105028814167327,0.0057050949534489,0.00631580372555748,missense,"G10A,D47P",-1.35663946324106,-1.36606896583519
PSD95-PDZ2 binding CRIPT,1,KVMEIKLIKAPKGLGFSIAGGVGNQHIPGDNSIYVTKIIEGGAAHKEGRLQIGDKILAVNSVGLEDVMHEDAVAALKNTYDVVYLKVAKP*,2,,FALSE,FALSE,552.333333333333,957,311,389,2003,1177,1501,-0.0254576092647218,0.100384571076672,-0.132788791932552,0.114275923370305,-0.0882732317737651,0.120520362747422,-0.0767276016242107,0.0639324301307564,0.131397795114085,0.00937647141854611,0.119293530986967,0.0106814889898894,0.120340297858692,0.0109354534072527,0.124519527378139,0.00593485819400189,missense,"G10A,D47E",-0.0767276016242107,-0.0720868970696943
PSD95-PDZ2 binding CRIPT,1,KVMEIKLIKAPKGLGFSIAGGVGNQHIPGDNSIYVTKIIEGGAAHKDGRLQIGDKILAVNSVGLEDVMHEDAVAALKNTYDVVYLKVAKP*,1,,FALSE,FALSE,596,1061,354,373,1121,1038,1864,-0.213379019343763,0.0971544114748811,-0.184390348603892,0.107506857989233,-0.00868476780841082,0.122990427182697,-0.151345820056699,0.0621880941831281,0.113844901161953,0.00907475673412117,0.114470280006443,0.0100487774334449,0.127561782424515,0.0111595754886098,0.117592705666839,0.00577293119590873,missense,G10A,-0.151345820056699,-0.147525401509285
PSD95-PDZ2 binding CRIPT,1,KVMEIKLIKAPKGLGFSIAGGVGNQHIPGDNSIYVTKIIEGGAAHKAGRLQIGDKILAVNSVGLEDVMHEDAVAALKNTYDVVYLKVAKP*,2,,FALSE,FALSE,610.666666666667,1053,345,434,299,290,173,-0.603658800364045,0.0961028100617691,-0.565771383071357,0.110284813046865,-0.800308888867685,0.116645071738179,-0.646607699128331,0.061546932330686,0.0773906216574057,0.00897653137450673,0.0788221994618108,0.010308435771679,0.0557335162746418,0.010583827646219,0.0716174625050589,0.00571341203378921,missense,"G10A,D47A",-0.646607699128331,-0.648231747063604
PSD95-PDZ2 binding CRIPT,1,KVMEIKLIKAPKGLGFSIAGGVGNQHIPGDNSIYVTKIIEGGAAHKGGRLQIGDKILAVNSVGLEDVMHEDAVAALKNTYDVVYLKVAKP*,2,,FALSE,FALSE,886.666666666667,1618,475,567,330,208,241,-0.725937371449381,0.0815771080315313,-0.804865894354732,0.0984131766106785,-0.775640662782588,0.101836978372967,-0.762920772106995,0.0534566325132067,0.0659691301414773,0.00761975086072822,0.0564737877010883,0.0091987816105467,0.0579717956063966,0.0092402105896981,0.0608201004647744,0.00496238814707791,missense,"G10A,D47G",-0.762920772106995,-0.765823462017535
PSD95-PDZ2 binding CRIPT,1,KVMEIKLIKAPKGLGFSIAGGVGNQHIPGDNSIYVTKIIEGGAAHKVGRLQIGDKILAVNSVGLEDVMHEDAVAALKNTYDVVYLKVAKP*,2,,FALSE,FALSE,1003,1834,558,617,184,168,177,-0.920825838913443,0.0818213503131443,-0.879430686603312,0.0913523409136455,-0.89772970509975,0.0986853420646158,-0.901110212520468,0.0518558182894051,0.0477654746854479,0.00764256443405111,0.0495041392926855,0.00853879798028645,0.0468940075599614,0.00895424586787919,0.0479919515724976,0.00481378429463913,missense,"G10A,D47V",-0.901110212520468,-0.905532033638931
PSD95-PDZ2 binding CRIPT,1,KVMEIKLIKAPKGLGFSIAGGVGNQHIPGDNSIYVTKIIEGGAAHK*GRLQIGDKILAVNSVGLEDVMHEDAVAALKNTYDVVYLKVAKP*,2,,FALSE,TRUE,612.666666666667,1068,322,448,29,23,26,-1.31502549536199,0.138937579976774,-1.30817430091013,0.143388746494139,-1.39008422707768,0.129625133119932,-1.34086924761522,0.0790679748162858,0.0109450572423389,0.0129775346314841,0.00942902932517574,0.0134026947390143,0.00222006357073309,0.0117615776398937,0.00716904671058907,0.00733989334148304,stop,"G10A,D47*",-1.34086924761522,-1.35012538655261
PSD95-PDZ2 binding CRIPT,1,KVMEIKLIKAPKGLGFSIAGGVGNQHIPGDNSIYVTKIIEGGAAHKYGRLQIGDKILAVNSVGLEDVMHEDAVAALKNTYDVVYLKVAKP*,2,,FALSE,FALSE,895,1611,497,577,88,43,62,-1.10409012792541,0.100938455018071,-1.25009587339585,0.112245586715121,-1.1974967520096,0.107400174967305,-1.17859942960978,0.0615207802638911,0.030647581472073,0.00942820722704761,0.0148576801358427,0.0104917113185436,0.0196945493125419,0.0097449890002997,0.0222325810867918,0.00571098433304968,missense,"G10A,D47Y",-1.17859942960978,-1.18607171918865
PSD95-PDZ2 binding CRIPT,1,KVMEIKLIKAPKGLGFSIAGGVGNQHIPGDNSIYVTKIIEGGAAHKWGRLQIGDKILAVNSVGLEDVMHEDAVAALKNTYDVVYLKVAKP*,2,,FALSE,FALSE,784.333333333333,1330,428,595,29,23,42,-1.38200301209701,0.133385215328253,-1.39440903305393,0.132872031412482,-1.32647523607233,0.109816535076923,-1.36207270635863,0.0714707914040659,0.00468898855951874,0.0124589132151269,0.00136857954035799,0.0124196864810936,0.0079916455803155,0.00996423820260462,0.00520072608509281,0.00663464553324029,missense,"G10A,D47W",-1.36207270635863,-1.3715619371719
PSD95-PDZ2 binding CRIPT,1,KVMEIKLIKAPKGLGFSIAGGVGNQHIPGDNSIYVTKIIEGGAAHKCGRLQIGDKILAVNSVGLEDVMHEDAVAALKNTYDVVYLKVAKP*,2,,FALSE,FALSE,672,1125,365,526,693,286,429,-0.379267163261391,0.0957973035979846,-0.590979054270504,0.108285291394048,-0.564360822325636,0.104718218343283,-0.501654525014573,0.0591891042666279,0.0983500355323408,0.00894799538939336,0.0764660123102799,0.0101215384105402,0.0771423390609567,0.00950164081387138,0.0850734899292653,0.00549453445980363,missense,"G10A,D47C",-0.501654525014573,-0.501685087298374
PSD95-PDZ2 binding CRIPT,1,KVMEIKLIKAPKGLGFSIAGGVGNQHIPGDNSIYVTKIIEGGAAHKLGRLQIGDKILAVNSVGLEDVMHEDAVAALKNTYDVVYLKVAKP*,2,,FALSE,FALSE,500,858,283,359,46,35,72,-1.10825030554642,0.129620192036893,-1.14191903890573,0.139322890815196,-1.00271062879874,0.130962200440392,-1.08215518044239,0.0768454279313786,0.0302589979861742,0.0121072393184018,0.0249690809671711,0.013022654994961,0.0373685300921694,0.0118828968680467,0.0311855168858033,0.00713357394200976,missense,"G10A,D47L",-1.08215518044239,-1.08856724813819
PSD95-PDZ2 binding CRIPT,1,KVMEIKLIKAPKGLGFSIAGGVGNQHIPGDNSIYVTKIIEGGAAHKFGRLQIGDKILAVNSVGLEDVMHEDAVAALKNTYDVVYLKVAKP*,2,,FALSE,FALSE,888.333333333333,1573,431,661,63,34,71,-1.19691533389469,0.107423396811416,-1.27913389614769,0.122583938747171,-1.19516571125317,0.100274935412635,-1.21788231403252,0.0629121495102067,0.02197719635854,0.0100339364812951,0.0121434660550085,0.0114580477973668,0.0199060570362261,0.00909847812537892,0.0185859443482298,0.00584014537315859,missense,"G10A,D47F",-1.21788231403252,-1.2257864445356
PSD95-PDZ2 binding CRIPT,1,KVMEIKLIKGKKGLGFSIAGGVGNQHIPGDNSIYVTKIIEGGAAHKKGRLQIGDKILAVNSVGLEDVMHEDAVAALKNTYDVVYLKVAKP*,2,,FALSE,FALSE,165,319,78,98,10,6,36,-1.27121367899546,0.234411169745038,-1.28572811467319,0.285098113759426,-0.81249966620406,0.24514903373556,-1.11308932460337,0.145646205466368,0.0150373220151952,0.021895293367579,0.0115270976153614,0.0266484161610447,0.0546273822196065,0.0222436754680743,0.0283138951036691,0.0135203616407117,missense,"P11K,D47K",-1.11308932460337,-1.11984145463422
PSD95-PDZ2 binding CRIPT,1,KVMEIKLIKGKKGLGFSIAGGVGNQHIPGDNSIYVTKIIEGGAAHKNGRLQIGDKILAVNSVGLEDVMHEDAVAALKNTYDVVYLKVAKP*,2,,FALSE,FALSE,131.666666666667,238,56,101,267,136,534,-0.186893786714553,0.186664479216047,-0.239832689620746,0.266112959539997,0.0173982335445094,0.235884166731821,-0.138795596091892,0.128254696220936,0.116318767654561,0.0174354896918398,0.10928802693266,0.0248738541204559,0.129928431839717,0.0214030248167308,0.118757745058925,0.0119059049253919,missense,"P11K,D47N",-0.138795596091892,-0.134837211598351
PSD95-PDZ2 binding CRIPT,1,KVMEIKLIKGKKGLGFSIAGGVGNQHIPGDNSIYVTKIIEGGAAHKTGRLQIGDKILAVNSVGLEDVMHEDAVAALKNTYDVVYLKVAKP*,2,,FALSE,FALSE,278.333333333333,484,130,221,417,280,971,-0.307449363963869,0.132511456156128,-0.276202562743943,0.175090225096941,-0.0691146200060743,0.159631525907668,-0.226927347076014,0.0881091865914364,0.105058213245645,0.0123772992995992,0.105888497199084,0.0163658647985707,0.122078660584767,0.0144842172235272,0.110576459858126,0.00817919054444741,missense,"P11K,D47T",-0.226927347076014,-0.223937804289396
PSD95-PDZ2 binding CRIPT,1,KVMEIKLIKGKKGLGFSIAGGVGNQHIPGDNSIYVTKIIEGGAAHKRGRLQIGDKILAVNSVGLEDVMHEDAVAALKNTYDVVYLKVAKP*,2,,FALSE,FALSE,177,316,97,118,16,7,15,-1.12589776078109,0.210986453246274,-1.30507257496939,0.259275263729225,-1.14274605883115,0.233680526682249,-1.17933437871596,0.134046911285613,0.028610628542113,0.0197072959255174,0.00971895086340131,0.0242347276066206,0.0246623708542216,0.0212030768366624,0.0221643556382036,0.012443597219705,missense,"P11K,D47R",-1.17933437871596,-1.18681474766848
PSD95-PDZ2 binding CRIPT,1,KVMEIKLIKGKKGLGFSIAGGVGNQHIPGDNSIYVTKIIEGGAAHKMGRLQIGDKILAVNSVGLEDVMHEDAVAALKNTYDVVYLKVAKP*,2,,FALSE,FALSE,210.333333333333,420,112,99,153,56,224,-0.527804678175284,0.152855041589345,-0.718646389430297,0.196473328567537,-0.246736768350969,0.238816920213036,-0.527987211722938,0.107683390185462,0.084475814143197,0.0142775021427196,0.0645328141819312,0.0183645656408356,0.105962058518173,0.021669129135683,0.0826290222129342,0.00999626714162149,missense,"P11K,D47M",-0.527987211722938,-0.528307252030874
PSD95-PDZ2 binding CRIPT,1,KVMEIKLIKGKKGLGFSIAGGVGNQHIPGDNSIYVTKIIEGGAAHKIGRLQIGDKILAVNSVGLEDVMHEDAVAALKNTYDVVYLKVAKP*,2,,FALSE,FALSE,294.666666666667,553,132,199,85,28,52,-0.789335572949136,0.144873293504056,-0.97841975799908,0.191722546021463,-0.918500012578423,0.174082923891744,-0.876552557532708,0.0962923982663507,0.0600473892008735,0.0135319629429298,0.0402515281997348,0.017920505072672,0.04500940711146,0.0157954694113067,0.0502716427969903,0.00893883945444173,missense,"P11K,D47I",-0.876552557532708,-0.880704413739426
PSD95-PDZ2 binding CRIPT,1,KVMEIKLIKGKKGLGFSIAGGVGNQHIPGDNSIYVTKIIEGGAAHKHGRLQIGDKILAVNSVGLEDVMHEDAVAALKNTYDVVYLKVAKP*,2,,FALSE,FALSE,161,266,82,135,691,190,163,0.0675980822996193,0.176667211423905,-0.254071329329285,0.220802459987526,-0.442189334730941,0.20540468443631,-0.177385849262623,0.114517701785683,0.140089708850705,0.0165016898587461,0.107957126522563,0.0206386347687139,0.0882276078058445,0.0186374593062927,0.115175405395463,0.0106306974318197,missense,"P11K,D47H",-0.177385849262623,-0.173851691524309
PSD95-PDZ2 binding CRIPT,1,KVMEIKLIKGKKGLGFSIAGGVGNQHIPGDNSIYVTKIIEGGAAHKPGRLQIGDKILAVNSVGLEDVMHEDAVAALKNTYDVVYLKVAKP*,2,,FALSE,FALSE,137,233,81,97,10,30,5,-1.17599803422433,0.25049194635986,-0.809566162972691,0.23360351595681,-1.42365175154055,0.281206403089444,-1.09961406948666,0.146007968469572,0.023930987268923,0.0233973264061198,0.0560344487221368,0.02183516273683,-0.000825696426935613,0.0255153523330357,0.0295648052924748,0.0135539441608733,missense,"P11K,D47P",-1.09961406948666,-1.1062180646056
PSD95-PDZ2 binding CRIPT,1,KVMEIKLIKGKKGLGFSIAGGVGNQHIPGDNSIYVTKIIEGGAAHKLGRLQIGDKILAVNSVGLEDVMHEDAVAALKNTYDVVYLKVAKP*,2,,FALSE,FALSE,413.666666666667,750,228,263,124,95,75,-0.781230498994113,0.121758225867052,-0.804706790386583,0.142039365447187,-0.894071091027116,0.150987909762031,-0.819228991294715,0.0788394655917125,0.060804447715637,0.0113728884087508,0.0564886593138822,0.0132765666940938,0.0472259730703063,0.0136999359661858,0.0555929990492265,0.0073186807919039,missense,"P11K,D47L",-0.819228991294715,-0.822750683444317
PSD95-PDZ2 binding CRIPT,1,KVMEIKLIKGKKGLGFSIAGGVGNQHIPGDNSIYVTKIIEGGAAHKEGRLQIGDKILAVNSVGLEDVMHEDAVAALKNTYDVVYLKVAKP*,2,,FALSE,FALSE,204.333333333333,354,112,147,706,316,486,-0.0125154978892225,0.1578116225441,-0.194406779522889,0.189363982797246,-0.128712309079007,0.195917372065447,-0.0985969305101443,0.103090934069655,0.132606659545206,0.0147404740831035,0.113534033827687,0.0177000477237535,0.116671045330548,0.0177766250038848,0.122489393915817,0.00956994867142183,missense,"P11K,D47E",-0.0985969305101443,-0.0941966378127681
PSD95-PDZ2 binding CRIPT,1,KVMEIKLIKGKKGLGFSIAGGVGNQHIPGDNSIYVTKIIEGGAAHKDGRLQIGDKILAVNSVGLEDVMHEDAVAALKNTYDVVYLKVAKP*,1,,FALSE,FALSE,180,324,109,107,423,273,460,-0.140930408173436,0.164121748934228,-0.230495236054992,0.192073903433305,-0.0469831386156506,0.229297770060677,-0.148628821267482,0.109598977452811,0.120612000175935,0.0153298746165706,0.110160808394534,0.0179533468140941,0.124086767580642,0.0208054060220551,0.117844925119381,0.010174091428399,missense,P11K,-0.148628821267482,-0.144778534463562
PSD95-PDZ2 binding CRIPT,1,KVMEIKLIKGKKGLGFSIAGGVGNQHIPGDNSIYVTKIIEGGAAHKGGRLQIGDKILAVNSVGLEDVMHEDAVAALKNTYDVVYLKVAKP*,2,,FALSE,FALSE,321.333333333333,615,161,188,493,939,665,-0.314748882804958,0.12102752412656,0.00851880984603771,0.156780034158247,-0.264905666177737,0.174145799053345,-0.210504420655144,0.0839394250876426,0.104376398012004,0.0113046368446735,0.132501698972577,0.0146543922753458,0.104313497800993,0.0158011744090721,0.11210100286766,0.00779211088585769,missense,"P11K,D47G",-0.210504420655144,-0.207334338892634
PSD95-PDZ2 binding CRIPT,1,KVMEIKLIKGKKGLGFSIAGGVGNQHIPGDNSIYVTKIIEGGAAHKVGRLQIGDKILAVNSVGLEDVMHEDAVAALKNTYDVVYLKVAKP*,2,,FALSE,FALSE,453,803,297,259,156,218,220,-0.718552029743612,0.114031888136942,-0.640703013683263,0.120702377753869,-0.559793225965278,0.14888460744281,-0.652959732893124,0.0724228645762136,0.0666589617030173,0.0106512059418198,0.0718182622914067,0.0112821763413241,0.0775567813679924,0.0135090921619616,0.0710278021470769,0.00672302664522765,missense,"P11K,D47V",-0.652959732893124,-0.654653609410791
PSD95-PDZ2 binding CRIPT,1,KVMEIKLIKGKKGLGFSIAGGVGNQHIPGDNSIYVTKIIEGGAAHK*GRLQIGDKILAVNSVGLEDVMHEDAVAALKNTYDVVYLKVAKP*,2,,FALSE,TRUE,229.333333333333,408,143,137,6,3,7,-1.50062088957799,0.263144212318967,-1.67935926080154,0.300152184314318,-1.42638964343052,0.237042645144385,-1.51591621634412,0.151902098715796,-0.00639057402664325,0.0245791176801473,-0.0252660135618976,0.0280555357374408,-0.00107411991749159,0.0215081397235822,-0.0090805927067007,0.0141010972585543,stop,"P11K,D47*",-1.51591621634412,-1.52709666521614
PSD95-PDZ2 binding CRIPT,1,KVMEIKLIKGKKGLGFSIAGGVGNQHIPGDNSIYVTKIIEGGAAHKYGRLQIGDKILAVNSVGLEDVMHEDAVAALKNTYDVVYLKVAKP*,2,,FALSE,FALSE,264.333333333333,463,177,153,140,21,26,-0.584260075515998,0.148480814168085,-1.15444873810035,0.17778612072854,-1.0524054024159,0.201949724087429,-0.875034153814651,0.0992505955943777,0.0792025693217039,0.0138689252274252,0.0237979169980095,0.0166178529572094,0.0328594590183186,0.0183239723812801,0.0504125964683818,0.00921344940772848,missense,"P11K,D47Y",-0.875034153814651,-0.879169318047891
PSD95-PDZ2 binding CRIPT,1,KVMEIKLIKGKKGLGFSIAGGVGNQHIPGDNSIYVTKIIEGGAAHKSGRLQIGDKILAVNSVGLEDVMHEDAVAALKNTYDVVYLKVAKP*,2,,FALSE,FALSE,338.666666666667,620,150,246,644,553,365,-0.210020450101709,0.118838099695617,-0.147683050483471,0.16276820856051,-0.378299581982877,0.151908763880319,-0.242540107807783,0.0811404230106824,0.114158610013498,0.0111001325530317,0.117901349204207,0.0152141131427068,0.0940246648213595,0.0137834899571949,0.109127124665167,0.00753227905438342,missense,"P11K,D47S",-0.242540107807783,-0.239722197759517
PSD95-PDZ2 binding CRIPT,1,KVMEIKLIKGKKGLGFSIAGGVGNQHIPGDNSIYVTKIIEGGAAHKWGRLQIGDKILAVNSVGLEDVMHEDAVAALKNTYDVVYLKVAKP*,2,,FALSE,FALSE,254,436,150,176,13,10,17,-1.28639436970099,0.206725688740061,-1.32908198737238,0.212790405480198,-1.22821423636342,0.195435896617105,-1.27829458259243,0.118125454164355,0.0136193619543261,0.0193093170709468,0.00747476620339012,0.019889739730438,0.0169073886097219,0.0177329381760986,0.0129778633422721,0.0109656056892205,missense,"P11K,D47W",-1.27829458259243,-1.28686283158558
PSD95-PDZ2 binding CRIPT,1,KVMEIKLIKGKKGLGFSIAGGVGNQHIPGDNSIYVTKIIEGGAAHKCGRLQIGDKILAVNSVGLEDVMHEDAVAALKNTYDVVYLKVAKP*,2,,FALSE,FALSE,274.333333333333,507,159,157,357,390,503,-0.328057618931748,0.139829040338463,-0.236821463742587,0.160138824771727,-0.138494003859694,0.189631029066758,-0.253200889728198,0.0920774486090478,0.103133288811342,0.0130608019355379,0.109569489336244,0.0149683419149472,0.115783500146649,0.0172062316745166,0.108137482494433,0.00854756497199537,missense,"P11K,D47C",-0.253200889728198,-0.250500174788818
PSD95-PDZ2 binding CRIPT,1,KVMEIKLIKGKKGLGFSIAGGVGNQHIPGDNSIYVTKIIEGGAAHKFGRLQIGDKILAVNSVGLEDVMHEDAVAALKNTYDVVYLKVAKP*,2,,FALSE,FALSE,453.333333333333,804,239,317,51,32,100,-1.05758801309839,0.139311899770637,-1.11782094670155,0.151466159793186,-0.859890917775937,0.137433448872876,-1.00462626734419,0.0821834904134473,0.0349911349275591,0.0130124981603502,0.0272215546201047,0.0141576989312883,0.0503273219504407,0.0124700676507011,0.0383825388702925,0.0076291071760352,missense,"P11K,D47F",-1.00462626734419,-1.01018605145703
PSD95-PDZ2 binding CRIPT,1,KVMEIKLIKGNKGLGFSIAGGVGNQHIPGDNSIYVTKIIEGGAAHKKGRLQIGDKILAVNSVGLEDVMHEDAVAALKNTYDVVYLKVAKP*,2,,FALSE,FALSE,162.666666666667,289,92,107,12,5,14,-1.1860201207816,0.228944207660264,-1.39097691448936,0.282907407818196,-1.13376377318994,0.244894824223731,-1.22103733826746,0.143968124471453,0.022994869226573,0.0213846490207002,0.00168938321954293,0.0264436486063298,0.0254773813958506,0.0222206096872476,0.0182930629202177,0.0133645851009727,missense,"P11N,D47K",-1.22103733826746,-1.22897615228733
PSD95-PDZ2 binding CRIPT,1,KVMEIKLIKGNKGLGFSIAGGVGNQHIPGDNSIYVTKIIEGGAAHKNGRLQIGDKILAVNSVGLEDVMHEDAVAALKNTYDVVYLKVAKP*,2,,FALSE,FALSE,191,367,115,91,526,238,400,-0.112649129557099,0.156101279067832,-0.288295625846068,0.18751216507278,-0.0400720883551867,0.248547133298933,-0.157248515986469,0.10804250473021,0.123253627248521,0.0145807185893147,0.104758146058006,0.017526956401874,0.124713843921898,0.0225520031116473,0.11704475741532,0.0100296038049413,missense,"P11N,D47N",-0.157248515986469,-0.153492986402864
PSD95-PDZ2 binding CRIPT,1,KVMEIKLIKGNKGLGFSIAGGVGNQHIPGDNSIYVTKIIEGGAAHKTGRLQIGDKILAVNSVGLEDVMHEDAVAALKNTYDVVYLKVAKP*,2,,FALSE,FALSE,240.333333333333,446,111,164,431,214,573,-0.25646763125636,0.136501609896592,-0.333890997673241,0.189889636598994,-0.146057698440528,0.18534049207231,-0.246812912310505,0.0951245708507091,0.109820187665347,0.0127500016193063,0.100496299399514,0.0177491811293762,0.115097205915618,0.0168169284370777,0.108730479507733,0.00883042983990455,missense,"P11N,D47T",-0.246812912310505,-0.244041973656334
PSD95-PDZ2 binding CRIPT,1,KVMEIKLIKGNKGLGFSIAGGVGNQHIPGDNSIYVTKIIEGGAAHKRGRLQIGDKILAVNSVGLEDVMHEDAVAALKNTYDVVYLKVAKP*,2,,FALSE,FALSE,311.333333333333,596,146,192,27,12,17,-1.16030062135047,0.157274162113971,-1.26674581776723,0.206395761428749,-1.26507653711215,0.189590472003682,-1.21932247130185,0.104414217233318,0.0253972120241637,0.0146902723209437,0.0133013925798993,0.0192920257237134,0.0135626760388947,0.017202551716512,0.0184522543077755,0.00969278926907763,missense,"P11N,D47R",-1.21932247130185,-1.22724243360688
PSD95-PDZ2 binding CRIPT,1,KVMEIKLIKGNKGLGFSIAGGVGNQHIPGDNSIYVTKIIEGGAAHKSGRLQIGDKILAVNSVGLEDVMHEDAVAALKNTYDVVYLKVAKP*,2,,FALSE,FALSE,731.333333333333,1376,355,463,1766,690,1613,-0.155788730946055,0.0835560757173949,-0.307707503682087,0.106995498676365,-0.163096226596014,0.110539279026071,-0.200178105204225,0.0565753580453143,0.119224151054195,0.00780459733410264,0.10294369771873,0.0100009801485122,0.113551209649717,0.0100298166044705,0.113059596460026,0.00525189996042861,missense,"P11N,D47S",-0.200178105204225,-0.196894505158281
PSD95-PDZ2 binding CRIPT,1,KVMEIKLIKGNKGLGFSIAGGVGNQHIPGDNSIYVTKIIEGGAAHKMGRLQIGDKILAVNSVGLEDVMHEDAVAALKNTYDVVYLKVAKP*,2,,FALSE,FALSE,177.333333333333,341,93,98,179,72,33,-0.417080828760672,0.163746163070277,-0.586187969034274,0.21176163128914,-0.839578045048558,0.245698456431307,-0.558489831548345,0.114586722881159,0.0948180310621154,0.0152947928297903,0.0769138400126612,0.0197935791406061,0.052170416911441,0.0222935275109429,0.0797974589071269,0.0106371046716697,missense,"P11N,D47M",-0.558489831548345,-0.559145190398432
PSD95-PDZ2 binding CRIPT,1,KVMEIKLIKGNKGLGFSIAGGVGNQHIPGDNSIYVTKIIEGGAAHKIGRLQIGDKILAVNSVGLEDVMHEDAVAALKNTYDVVYLKVAKP*,2,,FALSE,FALSE,378.333333333333,684,191,260,61,159,61,-0.954329363542835,0.141304089784246,-0.564203913815903,0.149354305569811,-0.952031316168629,0.153059877115111,-0.826513015180026,0.0852499794608838,0.0446360610939099,0.013198579671907,0.0789687124376007,0.0139603017283609,0.0419669336261818,0.0138879365823011,0.0549168218923028,0.00791376986776731,missense,"P11N,D47I",-0.826513015180026,-0.830114781378486
PSD95-PDZ2 binding CRIPT,1,KVMEIKLIKGNKGLGFSIAGGVGNQHIPGDNSIYVTKIIEGGAAHKQGRLQIGDKILAVNSVGLEDVMHEDAVAALKNTYDVVYLKVAKP*,2,,FALSE,FALSE,142,227,97,102,185,218,292,-0.283752020990648,0.191537264842637,-0.263317901672607,0.203492439070328,-0.173524293443652,0.235086755942673,-0.247954697222173,0.119950662833049,0.107271675500857,0.0178906346873941,0.107092839822735,0.0190206491739472,0.11260501569095,0.0213306714954132,0.1086244874232,0.0111350401155517,missense,"P11N,D47Q",-0.247954697222173,-0.245196310330907
PSD95-PDZ2 binding CRIPT,1,KVMEIKLIKGNKGLGFSIAGGVGNQHIPGDNSIYVTKIIEGGAAHKHGRLQIGDKILAVNSVGLEDVMHEDAVAALKNTYDVVYLKVAKP*,2,,FALSE,FALSE,276.666666666667,486,164,180,437,274,436,-0.25395286286682,0.14135455324569,-0.353152414894648,0.158471344909786,-0.225525284836945,0.177352774190727,-0.278992580434109,0.0906623637919619,0.110055080873296,0.0132032932369383,0.0986959147698187,0.0148124808441207,0.107886689214419,0.0160921603171261,0.105743235527596,0.00841620241148088,missense,"P11N,D47H",-0.278992580434109,-0.276575396292301
PSD95-PDZ2 binding CRIPT,1,KVMEIKLIKGNKGLGFSIAGGVGNQHIPGDNSIYVTKIIEGGAAHKPGRLQIGDKILAVNSVGLEDVMHEDAVAALKNTYDVVYLKVAKP*,2,,FALSE,FALSE,234.333333333333,415,167,121,13,9,16,-1.27101804823137,0.202248411931734,-1.35321742890157,0.243083211283007,-1.1308620059515,0.229990116503384,-1.25013775493435,0.128803592615225,0.0150555950052418,0.018891114775754,0.00521880147033962,0.0227212396834687,0.0257406741682194,0.0208682262965159,0.0155916663684028,0.0119568590695819,missense,"P11N,D47P",-1.25013775493435,-1.258396472928
PSD95-PDZ2 binding CRIPT,1,KVMEIKLIKGNKGLGFSIAGGVGNQHIPGDNSIYVTKIIEGGAAHKEGRLQIGDKILAVNSVGLEDVMHEDAVAALKNTYDVVYLKVAKP*,2,,FALSE,FALSE,196.333333333333,337,110,142,615,226,862,-0.0394232718689365,0.161010193439369,-0.290502361866098,0.191612547081194,0.060392109160067,0.199056568574563,-0.0868645758211044,0.104800869270323,0.130093325364949,0.0150392382084867,0.104551880155213,0.0179102233577251,0.133829494804293,0.0180614609965676,0.123578510366087,0.00972868224241448,missense,"P11N,D47E",-0.0868645758211044,-0.082335308101489
PSD95-PDZ2 binding CRIPT,1,KVMEIKLIKGNKGLGFSIAGGVGNQHIPGDNSIYVTKIIEGGAAHKDGRLQIGDKILAVNSVGLEDVMHEDAVAALKNTYDVVYLKVAKP*,1,,FALSE,FALSE,229,421,127,139,601,292,1269,-0.113854587289095,0.148138386417452,-0.256415669081137,0.178523973886427,0.187389383358035,0.201075507323474,-0.0845695456128635,0.0991711910279252,0.123141030861953,0.0138369405909189,0.107737998656347,0.016686820856568,0.145352632829943,0.0182446500454347,0.123791558404603,0.00920607826852904,missense,P11N,-0.0845695456128635,-0.0800150483822085
PSD95-PDZ2 binding CRIPT,1,KVMEIKLIKGNKGLGFSIAGGVGNQHIPGDNSIYVTKIIEGGAAHKAGRLQIGDKILAVNSVGLEDVMHEDAVAALKNTYDVVYLKVAKP*,2,,FALSE,FALSE,118.333333333333,181,75,99,113,123,187,-0.364529310464055,0.212622334198744,-0.358777004939145,0.231615291760104,-0.302920927591877,0.239014337827119,-0.344180014331609,0.131007161603914,0.0997266320953666,0.0198600962097689,0.0981701785091871,0.0216493213606222,0.100864170977856,0.021687041885623,0.0996918751237867,0.0121614167477716,missense,"P11N,D47A",-0.344180014331609,-0.342479442580023
PSD95-PDZ2 binding CRIPT,1,KVMEIKLIKGNKGLGFSIAGGVGNQHIPGDNSIYVTKIIEGGAAHKGGRLQIGDKILAVNSVGLEDVMHEDAVAALKNTYDVVYLKVAKP*,2,,FALSE,FALSE,541.333333333333,950,299,375,723,208,985,-0.333999524230499,0.103714137428079,-0.621839063000201,0.120436719001002,-0.243299446555097,0.123228356301602,-0.394902087456794,0.0662613286255944,0.102578282154364,0.0096874712404837,0.0735814953118392,0.0112573449423721,0.106273945003474,0.0111811640628117,0.0949833365825786,0.00615105023123275,missense,"P11N,D47G",-0.394902087456794,-0.3937591088468
PSD95-PDZ2 binding CRIPT,1,KVMEIKLIKGNKGLGFSIAGGVGNQHIPGDNSIYVTKIIEGGAAHKVGRLQIGDKILAVNSVGLEDVMHEDAVAALKNTYDVVYLKVAKP*,2,,FALSE,FALSE,504.666666666667,868,279,367,290,357,229,-0.576472339230851,0.108136280066538,-0.438617317095341,0.121789461928643,-0.656736020434971,0.125729142695533,-0.556969048743693,0.0680104541522568,0.0799299867515904,0.0101005237007724,0.0907074217876137,0.0113837872257648,0.0687606461098045,0.0114080737108489,0.0799386334295254,0.00631342184674962,missense,"P11N,D47V",-0.556969048743693,-0.557607689466751
PSD95-PDZ2 binding CRIPT,1,KVMEIKLIKGNKGLGFSIAGGVGNQHIPGDNSIYVTKIIEGGAAHK*GRLQIGDKILAVNSVGLEDVMHEDAVAALKNTYDVVYLKVAKP*,2,,FALSE,TRUE,314.666666666667,597,175,172,11,7,7,-1.43227901171605,0.20623547083757,-1.48384186509782,0.222790586493657,-1.49719300661108,0.21887521116887,-1.46937449929091,0.124483699605617,-7.06650562382061e-06,0.0192635280208739,-0.00699079995654539,0.0208244670136823,-0.00749848557228538,0.0198597118294102,-0.00476011731962109,0.0115558426781692,stop,"P11N,D47*",-1.46937449929091,-1.48004331012001
PSD95-PDZ2 binding CRIPT,1,KVMEIKLIKGNKGLGFSIAGGVGNQHIPGDNSIYVTKIIEGGAAHKYGRLQIGDKILAVNSVGLEDVMHEDAVAALKNTYDVVYLKVAKP*,2,,FALSE,FALSE,291,571,165,137,47,24,22,-0.978624091770186,0.15264792882723,-1.09272492665427,0.179079184739194,-1.07001870165489,0.213979360313881,-1.03651550243905,0.102094783918404,0.0423667997681717,0.0142581566708652,0.0295673056227578,0.0167387169903816,0.0312613107155327,0.0194154852465065,0.0354222558368448,0.00947747588608394,missense,"P11N,D47Y",-1.03651550243905,-1.04242584830309
PSD95-PDZ2 binding CRIPT,1,KVMEIKLIKGNKGLGFSIAGGVGNQHIPGDNSIYVTKIIEGGAAHKWGRLQIGDKILAVNSVGLEDVMHEDAVAALKNTYDVVYLKVAKP*,2,,FALSE,FALSE,250,475,139,136,7,8,10,-1.49998348199613,0.24528216622478,-1.37361175398525,0.227961720765525,-1.31311070352211,0.22784119601318,-1.39057251962268,0.134683243662896,-0.00633103665043955,0.0229107042687778,0.00331252276864308,0.0213078182932971,0.00920428068761987,0.020673243313053,0.00255508364772927,0.0125026680608368,missense,"P11N,D47W",-1.39057251962268,-1.40037505191268
PSD95-PDZ2 binding CRIPT,1,KVMEIKLIKGNKGLGFSIAGGVGNQHIPGDNSIYVTKIIEGGAAHKCGRLQIGDKILAVNSVGLEDVMHEDAVAALKNTYDVVYLKVAKP*,2,,FALSE,FALSE,338,621,176,217,841,158,386,-0.129827743929878,0.12905380552135,-0.541336391406579,0.15499064017565,-0.321608401338863,0.161874464931572,-0.304673525759381,0.0845656204530527,0.121649050121289,0.0120543357006658,0.0811061634564802,0.014487135765313,0.0991685571097854,0.0146877310085182,0.103359269072986,0.00785024070648001,missense,"P11N,D47C",-0.304673525759381,-0.302538654979403
PSD95-PDZ2 binding CRIPT,1,KVMEIKLIKGNKGLGFSIAGGVGNQHIPGDNSIYVTKIIEGGAAHKLGRLQIGDKILAVNSVGLEDVMHEDAVAALKNTYDVVYLKVAKP*,2,,FALSE,FALSE,341.666666666667,632,201,192,60,27,69,-0.935374526409552,0.144412557875981,-1.11683341520507,0.164469381537041,-0.819327606559487,0.175557761117953,-0.960450145989337,0.0923063972665499,0.0464065472026534,0.0134889276995471,0.0273138602125311,0.0153731235438726,0.054007846881991,0.0159292892356321,0.0424834156125947,0.00856881831420688,missense,"P11N,D47L",-0.960450145989337,-0.965524297304224
PSD95-PDZ2 binding CRIPT,1,KVMEIKLIKGNKGLGFSIAGGVGNQHIPGDNSIYVTKIIEGGAAHKFGRLQIGDKILAVNSVGLEDVMHEDAVAALKNTYDVVYLKVAKP*,2,,FALSE,FALSE,457.333333333333,865,271,236,54,59,46,-1.06242886838267,0.136043361549975,-0.970537932429179,0.13557647765308,-1.0097233281407,0.161800410917829,-1.01460559675634,0.0825816608938371,0.0345389724017091,0.0127071987017009,0.0409882506042636,0.012672473874017,0.036732230589207,0.0146810116940518,0.0374561560500054,0.00766606940840019,missense,"P11N,D47F",-1.01460559675634,-1.0202750846982
PSD95-PDZ2 binding CRIPT,1,KVMEIKLIKGTKGLGFSIAGGVGNQHIPGDNSIYVTKIIEGGAAHKMGRLQIGDKILAVNSVGLEDVMHEDAVAALKNTYDVVYLKVAKP*,2,,FALSE,FALSE,82.6666666666667,125,57,66,24,29,64,-0.721914785101221,0.266823399881577,-0.713377382062032,0.273280084721327,-0.510420130820122,0.293920956959499,-0.656229953961678,0.160104411691578,0.0663448618452403,0.0249227740473985,0.0650253137612992,0.0255437727389689,0.0820366648434781,0.0266690114182757,0.0707242269777112,0.0148625193455066,missense,"P11T,D47M",-0.656229953961678,-0.657959780367174
PSD95-PDZ2 binding CRIPT,1,KVMEIKLIKGTKGLGFSIAGGVGNQHIPGDNSIYVTKIIEGGAAHKIGRLQIGDKILAVNSVGLEDVMHEDAVAALKNTYDVVYLKVAKP*,2,,FALSE,FALSE,220.666666666667,363,136,163,29,20,29,-0.991828597396351,0.178276430334839,-1.08946472546903,0.19501756953237,-1.04027856238355,0.195127192762892,-1.03752767315944,0.109094767918131,0.0411334262699157,0.01665199976158,0.0298720400063263,0.0182284943351095,0.0339597917017582,0.017704927833801,0.0353282958593914,0.0101272855728688,missense,"P11T,D47I",-1.03752767315944,-1.04344914592381
PSD95-PDZ2 binding CRIPT,1,KVMEIKLIKGTKGLGFSIAGGVGNQHIPGDNSIYVTKIIEGGAAHKVGRLQIGDKILAVNSVGLEDVMHEDAVAALKNTYDVVYLKVAKP*,2,,FALSE,FALSE,634.666666666667,1067,374,463,304,96,131,-0.605624585212159,0.0936029497796606,-0.939185050652467,0.112806202974089,-0.94032450211926,0.11473648821379,-0.797811213477848,0.0610071899453756,0.0772070065336306,0.0087430306658406,0.0439188369572091,0.0105441127012768,0.0430291551185991,0.0104106517137125,0.0575812149501985,0.00566330765778539,missense,"P11T,D47V",-0.797811213477848,-0.801097457719212
PSD95-PDZ2 binding CRIPT,1,KVMEIKLIKGTKGLGFSIAGGVGNQHIPGDNSIYVTKIIEGGAAHK*GRLQIGDKILAVNSVGLEDVMHEDAVAALKNTYDVVYLKVAKP*,2,,FALSE,TRUE,214.333333333333,353,142,148,8,3,10,-1.36892869927321,0.239639147916325,-1.49181496438605,0.336205714059084,-1.3749475623606,0.240974744617456,-1.39631543890762,0.151652291092188,0.00591020133350051,0.022383615301658,-0.00773605381012027,0.0314254965275844,0.00359349365326334,0.0218649200186313,0.00202196748890357,0.0140779075750265,stop,"P11T,D47*",-1.39631543890762,-1.40618110371979
PSD95-PDZ2 binding CRIPT,1,KVMEIKLIKGTKGLGFSIAGGVGNQHIPGDNSIYVTKIIEGGAAHKYGRLQIGDKILAVNSVGLEDVMHEDAVAALKNTYDVVYLKVAKP*,2,,FALSE,FALSE,300.666666666667,519,175,208,36,37,20,-1.03146849368644,0.153926443048797,-0.980325399239261,0.165843695244292,-1.23150925889008,0.179851144193742,-1.07097228846822,0.0955726786322092,0.0374308417929221,0.0143775769356344,0.0400734059380602,0.0155015820703909,0.0166084136938262,0.0163188507131657,0.0322236266202489,0.00887202776029319,missense,"P11T,D47Y",-1.07097228846822,-1.07726142144382
PSD95-PDZ2 binding CRIPT,1,KVMEIKLIKGTKGLGFSIAGGVGNQHIPGDNSIYVTKIIEGGAAHKWGRLQIGDKILAVNSVGLEDVMHEDAVAALKNTYDVVYLKVAKP*,2,,FALSE,FALSE,75.3333333333333,114,54,58,1,7,2,-1.65722323682891,0.590043711225382,-1.12762057540228,0.314079207680902,-1.54876326088673,0.387004088529819,-1.34772542106746,0.225380738618881,-0.021018095141955,0.0551133300133548,0.0263055731693776,0.0293573090451047,-0.0121777289795876,0.0351149389369447,0.00653258698100792,0.0209221317041565,missense,"P11T,D47W",-1.34772542106746,-1.35705693064842
PSD95-PDZ2 binding CRIPT,1,KVMEIKLIKGTKGLGFSIAGGVGNQHIPGDNSIYVTKIIEGGAAHKCGRLQIGDKILAVNSVGLEDVMHEDAVAALKNTYDVVYLKVAKP*,2,,FALSE,FALSE,233.333333333333,418,152,130,292,381,325,-0.340549636007436,0.141694158712685,-0.244866602253971,0.162269337456742,-0.268723362202748,0.208524974113986,-0.29283788778473,0.0950087618487717,0.101966465664978,0.0132350142566199,0.108817501901822,0.0151674831436212,0.103967097939153,0.0189205797816175,0.104457973327954,0.00881967927086342,missense,"P11T,D47C",-0.29283788778473,-0.290572906578375
PSD95-PDZ2 binding CRIPT,1,KVMEIKLIKGTKGLGFSIAGGVGNQHIPGDNSIYVTKIIEGGAAHKLGRLQIGDKILAVNSVGLEDVMHEDAVAALKNTYDVVYLKVAKP*,2,,FALSE,FALSE,212.333333333333,370,130,137,46,98,126,-0.854080969039253,0.16480913956682,-0.719076377037564,0.186458686428757,-0.592743020751049,0.20540936721716,-0.741210865604626,0.105833607133657,0.0539998128710633,0.0153940806848014,0.0644926227946525,0.0174284866612204,0.0745670712688495,0.0186378841999011,0.0628354347205361,0.00982455147119137,missense,"P11T,D47L",-0.741210865604626,-0.743874896205235
PSD95-PDZ2 binding CRIPT,1,KVMEIKLIKGTKGLGFSIAGGVGNQHIPGDNSIYVTKIIEGGAAHKFGRLQIGDKILAVNSVGLEDVMHEDAVAALKNTYDVVYLKVAKP*,2,,FALSE,FALSE,446.666666666667,750,250,340,57,24,29,-1.00309654717715,0.12938051904514,-1.22434298983463,0.155761012836717,-1.26822468333648,0.1423067574223,-1.15083939802236,0.0815581131659971,0.0400809377457123,0.0120848525418996,0.0172648288518993,0.0145591432963363,0.0132770279909592,0.0129122488503468,0.0248095494672425,0.00757105330144008,missense,"P11T,D47F",-1.15083939802236,-1.15800651862311
PSD95-PDZ2 binding CRIPT,1,KVMEIKLIKGTKGLGFSIAGGVGNQHIPGDNSIYVTKIIEGGAAHKTGRLQIGDKILAVNSVGLEDVMHEDAVAALKNTYDVVYLKVAKP*,2,,FALSE,FALSE,95.6666666666667,132,89,66,157,375,96,-0.169173521766325,0.241508632938464,-0.0729056730376318,0.211181479646945,-0.384237346620689,0.292973221072402,-0.175948693542829,0.13972955179448,0.117973937926586,0.022558235491688,0.124890868171315,0.0197393517653567,0.0934858998603204,0.0265830183014325,0.115308816801571,0.0129711176896549,missense,"P11T,D47T",-0.175948693542829,-0.172398736998919
PSD95-PDZ2 binding CRIPT,1,KVMEIKLIKGTKGLGFSIAGGVGNQHIPGDNSIYVTKIIEGGAAHKDGRLQIGDKILAVNSVGLEDVMHEDAVAALKNTYDVVYLKVAKP*,1,,FALSE,FALSE,117,193,75,83,160,224,796,-0.278575952840672,0.205319449274932,-0.177163917160228,0.230133120271493,0.202715622574198,0.259902626252521,-0.121106401974668,0.13198277159295,0.107755148753252,0.0191779665654757,0.11514574204276,0.0215107812554994,0.146743264014882,0.0235823473728124,0.120399835910738,0.0122519827864117,missense,P11T,-0.121106401974668,-0.116953558289845
PSD95-PDZ2 binding CRIPT,1,KVMEIKLIKGTKGLGFSIAGGVGNQHIPGDNSIYVTKIIEGGAAHKGGRLQIGDKILAVNSVGLEDVMHEDAVAALKNTYDVVYLKVAKP*,2,,FALSE,FALSE,82.3333333333333,147,50,50,215,154,47,-0.106506741257938,0.229411208220188,-0.167841326610508,0.280816235378341,-0.520099772967184,0.33768421552434,-0.215398495253577,0.157229237673391,0.123827360121122,0.0214282694431975,0.116017134243122,0.0262481845511422,0.0811583794377172,0.0306398845892131,0.111646685103215,0.0145956164599738,missense,"P11T,D47G",-0.215398495253577,-0.212282214573364
PSD95-PDZ2 binding CRIPT,1,KVMEIKLIKGTKGLGFSIAGGVGNQHIPGDNSIYVTKIIEGGAAHKSGRLQIGDKILAVNSVGLEDVMHEDAVAALKNTYDVVYLKVAKP*,2,,FALSE,FALSE,106.666666666667,185,51,84,285,115,447,-0.0907680555893046,0.207095933548187,-0.262311342974579,0.278868879164378,0.0194106327200708,0.258561953324355,-0.101676813158783,0.139845998783859,0.125297439982545,0.0193438999737178,0.10718692390741,0.0260661631476359,0.130111027518319,0.0234607009886984,0.122203487893842,0.012981927483177,missense,"P11T,D47S",-0.101676813158783,-0.097310377938753
PSD95-PDZ2 binding CRIPT,1,KVMEIKLIKGRKGLGFSIAGGVGNQHIPGDNSIYVTKIIEGGAAHKKGRLQIGDKILAVNSVGLEDVMHEDAVAALKNTYDVVYLKVAKP*,2,,FALSE,FALSE,322.666666666667,617,182,169,17,6,16,-1.30937389053886,0.174728564880209,-1.54049484748228,0.231539743580268,-1.24067629214084,0.200374050544496,-1.34344438339081,0.114471374494182,0.0114729482371865,0.016320609601963,-0.012286212933635,0.0216422597939569,0.0157766400191442,0.0181810031417178,0.0069299964253559,0.0106263968615925,missense,"P11R,D47K",-1.34344438339081,-1.35272883106952
PSD95-PDZ2 binding CRIPT,1,KVMEIKLIKGRKGLGFSIAGGVGNQHIPGDNSIYVTKIIEGGAAHKNGRLQIGDKILAVNSVGLEDVMHEDAVAALKNTYDVVYLKVAKP*,2,,FALSE,FALSE,446.666666666667,854,195,291,959,631,968,-0.194376648183991,0.100132870981375,-0.255089231129989,0.143307386708127,-0.142767580960644,0.139145605235185,-0.19582960193244,0.0706971999524038,0.115619827210381,0.00935296124438009,0.107861982186325,0.0133950899554967,0.115395735770536,0.0126254207022447,0.113463268746868,0.00656283290925093,missense,"P11R,D47N",-0.19582960193244,-0.192498198327786
PSD95-PDZ2 binding CRIPT,1,KVMEIKLIKGRKGLGFSIAGGVGNQHIPGDNSIYVTKIIEGGAAHKTGRLQIGDKILAVNSVGLEDVMHEDAVAALKNTYDVVYLKVAKP*,2,,FALSE,FALSE,511.333333333333,962,270,302,655,401,643,-0.378310401355433,0.0948568136226536,-0.410738840980488,0.122482241571826,-0.31715401595705,0.137002551224221,-0.373564605584744,0.0657846794313545,0.0984394023600251,0.0088601484495844,0.0933132518425655,0.0114485420569911,0.099572727182712,0.0124309700156397,0.0969640985975482,0.00610680280672044,missense,"P11R,D47T",-0.373564605584744,-0.372187061768368
PSD95-PDZ2 binding CRIPT,1,KVMEIKLIKGRKGLGFSIAGGVGNQHIPGDNSIYVTKIIEGGAAHKRGRLQIGDKILAVNSVGLEDVMHEDAVAALKNTYDVVYLKVAKP*,2,,FALSE,FALSE,349.666666666667,652,172,225,20,17,12,-1.27748319505625,0.163272457868382,-1.20984546077346,0.183330607667473,-1.4139109719295,0.183973356454456,-1.29833206139261,0.10163383275951,0.0144517147099928,0.0152505461568329,0.0186199279180928,0.0171361018975473,5.81363060460638e-05,0.0166928809524068,0.0111177808301391,0.00943468571282129,missense,"P11R,D47R",-1.29833206139261,-1.30712058452018
PSD95-PDZ2 binding CRIPT,1,KVMEIKLIKGRKGLGFSIAGGVGNQHIPGDNSIYVTKIIEGGAAHKSGRLQIGDKILAVNSVGLEDVMHEDAVAALKNTYDVVYLKVAKP*,2,,FALSE,FALSE,1329.66666666667,2585,670,734,2129,1682,2050,-0.30244301720057,0.0589118523069453,-0.252538996970574,0.0773806970058956,-0.229838565156712,0.0877434127442629,-0.272077360531564,0.0413438625571937,0.105525833586439,0.00550269123476936,0.108100355216199,0.00723285394439632,0.107495322354131,0.00796142643437867,0.106385176549046,0.00383795768387673,missense,"P11R,D47S",-0.272077360531564,-0.269584156642283
PSD95-PDZ2 binding CRIPT,1,KVMEIKLIKGRKGLGFSIAGGVGNQHIPGDNSIYVTKIIEGGAAHKMGRLQIGDKILAVNSVGLEDVMHEDAVAALKNTYDVVYLKVAKP*,2,,FALSE,FALSE,358.333333333333,596,207,272,197,66,106,-0.61563741406159,0.124652368030788,-0.857467156989459,0.14750485403415,-0.843951387258272,0.148182390402375,-0.753661759057654,0.080100107158676,0.0762717532121438,0.0116432172151443,0.0515570931680986,0.0137874315766013,0.0517736003164849,0.0134453762756798,0.061679616196491,0.00743570635964926,missense,"P11R,D47M",-0.753661759057654,-0.756462663653515
PSD95-PDZ2 binding CRIPT,1,KVMEIKLIKGRKGLGFSIAGGVGNQHIPGDNSIYVTKIIEGGAAHKIGRLQIGDKILAVNSVGLEDVMHEDAVAALKNTYDVVYLKVAKP*,2,,FALSE,FALSE,633.333333333333,1256,273,371,155,57,63,-0.867069892239706,0.0960729736757919,-1.00362617136377,0.136265870296411,-1.05840302704136,0.129890961229308,-0.951482661188598,0.0671961487381754,0.0527865759578556,0.0089737444918479,0.0378954586192944,0.012736912118857,0.0323152626422806,0.0117856976378604,0.0433158687281795,0.00623782973881165,missense,"P11R,D47I",-0.951482661188598,-0.956458231989832
PSD95-PDZ2 binding CRIPT,1,KVMEIKLIKGRKGLGFSIAGGVGNQHIPGDNSIYVTKIIEGGAAHKQGRLQIGDKILAVNSVGLEDVMHEDAVAALKNTYDVVYLKVAKP*,2,,FALSE,FALSE,350.666666666667,680,176,196,408,478,540,-0.386935497465443,0.112050012658443,-0.354480075227333,0.151921267993801,-0.254173726911302,0.169776034590535,-0.348803921769171,0.0796391688721315,0.097633770913974,0.0104660878646099,0.0985718169825715,0.0142002383664615,0.10528726372023,0.0154046824421181,0.0992626370221223,0.00739291738132898,missense,"P11R,D47Q",-0.348803921769171,-0.347154181123564
PSD95-PDZ2 binding CRIPT,1,KVMEIKLIKGRKGLGFSIAGGVGNQHIPGDNSIYVTKIIEGGAAHKHGRLQIGDKILAVNSVGLEDVMHEDAVAALKNTYDVVYLKVAKP*,2,,FALSE,FALSE,481.666666666667,868,259,318,969,306,555,-0.192581339847692,0.0997010343342029,-0.461378795610906,0.125651977415666,-0.360548745612055,0.133613381810609,-0.312759838445699,0.0674272446756854,0.115787518889712,0.00931262532486316,0.088579882801385,0.0117448205513431,0.0956352925995027,0.0121234526520427,0.102608615312328,0.00625928241338582,missense,"P11R,D47H",-0.312759838445699,-0.310713861360652
PSD95-PDZ2 binding CRIPT,1,KVMEIKLIKGRKGLGFSIAGGVGNQHIPGDNSIYVTKIIEGGAAHKPGRLQIGDKILAVNSVGLEDVMHEDAVAALKNTYDVVYLKVAKP*,2,,FALSE,FALSE,474.666666666667,773,285,366,47,27,26,-1.05448575075696,0.172373799090947,-1.21970655255698,0.14819794460745,-1.34670507200564,0.142347993311766,-1.22520619115078,0.088202954251703,0.0352809033039664,0.0161006615174757,0.0176982014493191,0.013852215470788,0.00615608498920861,0.0129159904018795,0.0179060676090182,0.00818789501205058,missense,"P11R,D47P",-1.22520619115078,-1.23319083381354
PSD95-PDZ2 binding CRIPT,1,KVMEIKLIKGRKGLGFSIAGGVGNQHIPGDNSIYVTKIIEGGAAHKEGRLQIGDKILAVNSVGLEDVMHEDAVAALKNTYDVVYLKVAKP*,2,,FALSE,FALSE,323.333333333333,568,190,212,585,1048,1038,-0.212854379998411,0.122816282338555,0.0042451550957546,0.144535321712029,-0.107701818688915,0.163135225017848,-0.118328168615143,0.0811800801814684,0.113893905364232,0.0114717167063452,0.132102236033968,0.01350986631291,0.118577438851831,0.0148021264755323,0.120657739778695,0.00753596043618775,missense,"P11R,D47E",-0.118328168615143,-0.114144783515674
PSD95-PDZ2 binding CRIPT,1,KVMEIKLIKGRKGLGFSIAGGVGNQHIPGDNSIYVTKIIEGGAAHKDGRLQIGDKILAVNSVGLEDVMHEDAVAALKNTYDVVYLKVAKP*,1,,FALSE,FALSE,539,976,304,337,1569,1813,928,-0.09751400903972,0.0946560852426697,-0.0261975698504398,0.114715107239885,-0.229944348889245,0.129528215261472,-0.1075216914238,0.0636022442768039,0.124667330803015,0.00884139931415828,0.129256722983233,0.0107225399613373,0.107485724033548,0.0117527837672122,0.121660906865824,0.00590420698589255,missense,P11R,-0.1075216914238,-0.103219509571845
PSD95-PDZ2 binding CRIPT,1,KVMEIKLIKGRKGLGFSIAGGVGNQHIPGDNSIYVTKIIEGGAAHKAGRLQIGDKILAVNSVGLEDVMHEDAVAALKNTYDVVYLKVAKP*,2,,FALSE,FALSE,323,572,178,219,343,109,320,-0.406124857465014,0.1209315039915,-0.682719320231841,0.15479974545511,-0.39814639136889,0.160968852769688,-0.481675630555866,0.0820048249920827,0.0958413790787911,0.0112956680355992,0.0678909545737508,0.0144692926379461,0.0922238582657219,0.0146055600012662,0.0869281340471699,0.00761252163505386,missense,"P11R,D47A",-0.481675630555866,-0.481486562729138
PSD95-PDZ2 binding CRIPT,1,KVMEIKLIKGRKGLGFSIAGGVGNQHIPGDNSIYVTKIIEGGAAHKGGRLQIGDKILAVNSVGLEDVMHEDAVAALKNTYDVVYLKVAKP*,2,,FALSE,FALSE,814,1445,424,573,608,734,601,-0.502617164343873,0.0798991964700424,-0.428052235862553,0.0986550864438706,-0.523291350749977,0.100088203713293,-0.48703477526068,0.0527623008636417,0.08682846655792,0.00746302468627326,0.091694950879806,0.00922139317336395,0.080868790613524,0.00908153496530818,0.086430643746877,0.00489793322378863,missense,"P11R,D47G",-0.48703477526068,-0.486904621081366
PSD95-PDZ2 binding CRIPT,1,KVMEIKLIKGRKGLGFSIAGGVGNQHIPGDNSIYVTKIIEGGAAHKVGRLQIGDKILAVNSVGLEDVMHEDAVAALKNTYDVVYLKVAKP*,2,,FALSE,FALSE,1412.33333333333,2398,769,1070,846,387,530,-0.62911640896788,0.0668792862541025,-0.744030396021575,0.0759298075991399,-0.806886408769274,0.0748717682371375,-0.718867789973104,0.041688046442106,0.0750127409044355,0.0062468934152779,0.0621601447785486,0.00709723780788445,0.0551367029164722,0.00679351368027105,0.064909546172576,0.00386990833154392,missense,"P11R,D47V",-0.718867789973104,-0.721286200768239
PSD95-PDZ2 binding CRIPT,1,KVMEIKLIKGRKGLGFSIAGGVGNQHIPGDNSIYVTKIIEGGAAHK*GRLQIGDKILAVNSVGLEDVMHEDAVAALKNTYDVVYLKVAKP*,2,,FALSE,TRUE,1050,1769,567,814,33,23,42,-1.42846022917368,0.119612291697183,-1.47895175834175,0.124074737408795,-1.42355011409218,0.0973865233777341,-1.4399550213781,0.0645103964177831,0.000349628801016355,0.0111724463468477,-0.00653371661008209,0.0115973942932922,-0.000816474320764038,0.00883639714164667,-0.00202910225892283,0.00598851090120231,stop,"P11R,D47*",-1.4399550213781,-1.45030042075923
PSD95-PDZ2 binding CRIPT,1,KVMEIKLIKGRKGLGFSIAGGVGNQHIPGDNSIYVTKIIEGGAAHKYGRLQIGDKILAVNSVGLEDVMHEDAVAALKNTYDVVYLKVAKP*,2,,FALSE,FALSE,741,1382,357,484,71,78,192,-1.12622310436323,0.10541778750838,-0.994707215366103,0.118802688475195,-0.87118954605084,0.111796444961407,-1.00281142366011,0.0644361697467306,0.0285802396609689,0.00984660153425113,0.0387291226797601,0.0111046104156601,0.0493021373239638,0.0101438859550571,0.0385510111133663,0.00598162042689986,missense,"P11R,D47Y",-1.00281142366011,-1.00835125700341
PSD95-PDZ2 binding CRIPT,1,KVMEIKLIKGRKGLGFSIAGGVGNQHIPGDNSIYVTKIIEGGAAHKWGRLQIGDKILAVNSVGLEDVMHEDAVAALKNTYDVVYLKVAKP*,2,,FALSE,FALSE,563,1110,266,313,26,26,23,-1.26969518981288,0.147899378834351,-1.21797476782505,0.149509448567325,-1.33796026813775,0.153848307258522,-1.27399299524591,0.086808533865456,0.0151791572620577,0.0138146159672468,0.0178600731629878,0.0139748031051246,0.00694954754667898,0.0139594750418743,0.0133771804159149,0.00805845073411096,missense,"P11R,D47W",-1.27399299524591,-1.2825139564321
PSD95-PDZ2 binding CRIPT,1,KVMEIKLIKGRKGLGFSIAGGVGNQHIPGDNSIYVTKIIEGGAAHKCGRLQIGDKILAVNSVGLEDVMHEDAVAALKNTYDVVYLKVAKP*,2,,FALSE,FALSE,508.333333333333,958,279,288,1830,357,654,-0.215677032733081,0.0966150527376823,-0.440976539049045,0.120989272403828,-0.25232180843355,0.140057808695657,-0.291902436076043,0.0664570540688024,0.113630254063965,0.00902437765963347,0.0904869028665674,0.0113089926815856,0.105455298131726,0.0127081897730683,0.104544811466705,0.00616921945689837,missense,"P11R,D47C",-0.291902436076043,-0.289627171349617
PSD95-PDZ2 binding CRIPT,1,KVMEIKLIKGRKGLGFSIAGGVGNQHIPGDNSIYVTKIIEGGAAHKLGRLQIGDKILAVNSVGLEDVMHEDAVAALKNTYDVVYLKVAKP*,2,,FALSE,FALSE,955.333333333333,1658,545,663,288,209,438,-0.766359738586235,0.0823100758279206,-0.821152277155667,0.0932174045714928,-0.836910735493849,0.0956714827107579,-0.804036892251766,0.0518519317841044,0.0621934585809623,0.00768821408689781,0.0549514826219195,0.00871312741328681,0.0524124360913813,0.00868078238180259,0.0570032841471766,0.0048134235097013,missense,"P11R,D47L",-0.804036892251766,-0.807391576041677
PSD95-PDZ2 binding CRIPT,1,KVMEIKLIKGRKGLGFSIAGGVGNQHIPGDNSIYVTKIIEGGAAHKFGRLQIGDKILAVNSVGLEDVMHEDAVAALKNTYDVVYLKVAKP*,2,,FALSE,FALSE,1238.66666666667,2250,592,874,125,100,78,-1.10468695130385,0.0853313228213605,-1.05694190365921,0.0944289278974073,-1.26574753309872,0.0892136766913862,-1.14435787893821,0.051631117925159,0.0305918348838289,0.00797041518392417,0.0329119818666604,0.00882636975414996,0.0135017930048559,0.00809483130077312,0.0254112299691019,0.00479292532220193,missense,"P11R,D47F",-1.14435787893821,-1.15145374751069
PSD95-PDZ2 binding CRIPT,1,KVMEIKLIKGSKGLGFSIAGGVGNQHIPGDNSIYVTKIIEGGAAHKKGRLQIGDKILAVNSVGLEDVMHEDAVAALKNTYDVVYLKVAKP*,2,,FALSE,FALSE,442.333333333333,878,211,238,42,10,12,-1.1423655576782,0.131538211435077,-1.43243272677087,0.19343513929281,-1.43812738791363,0.182277215695708,-1.28766427978454,0.093405205048536,0.0270724456791883,0.0122863928862699,-0.00218553451808945,0.01808058294063,-0.0021391478926423,0.016538981081741,0.0121080727830495,0.00867082082459504,missense,"P11S,D47K",-1.28766427978454,-1.29633553085491
PSD95-PDZ2 binding CRIPT,1,KVMEIKLIKGSKGLGFSIAGGVGNQHIPGDNSIYVTKIIEGGAAHKNGRLQIGDKILAVNSVGLEDVMHEDAVAALKNTYDVVYLKVAKP*,2,,FALSE,FALSE,482.333333333333,994,215,238,1530,1015,1184,-0.137340268487359,0.0942667928757352,-0.044115820503509,0.135547274265746,-0.0218525616852567,0.153672982092706,-0.0897338418538946,0.0691207878588028,0.120947338981431,0.0088050372645637,0.127581885524702,0.0126697442031374,0.126366998463249,0.0139435668572473,0.123312155919828,0.0064164943106446,missense,"P11S,D47N",-0.0897338418538946,-0.085236116280779
PSD95-PDZ2 binding CRIPT,1,KVMEIKLIKGSKGLGFSIAGGVGNQHIPGDNSIYVTKIIEGGAAHKTGRLQIGDKILAVNSVGLEDVMHEDAVAALKNTYDVVYLKVAKP*,2,,FALSE,FALSE,328,628,165,191,613,747,1235,-0.261316567270807,0.114701103242294,-0.0920887761226685,0.154602330285174,0.0134453841960571,0.171461657256856,-0.153151867388085,0.0811477366701967,0.109367270354826,0.010713714315775,0.123097803645109,0.0144508400374164,0.129569768798133,0.0155576279503257,0.117425049990659,0.00753295798262074,missense,"P11S,D47T",-0.153151867388085,-0.149351302910966
PSD95-PDZ2 binding CRIPT,1,KVMEIKLIKGSKGLGFSIAGGVGNQHIPGDNSIYVTKIIEGGAAHKRGRLQIGDKILAVNSVGLEDVMHEDAVAALKNTYDVVYLKVAKP*,2,,FALSE,FALSE,778.333333333333,1401,454,480,165,55,34,-0.886636941163314,0.0980174762332093,-1.15541772606817,0.113521976506195,-1.3519073666575,0.126644494494569,-1.09097719806489,0.0640143749410385,0.0509589058985058,0.00915537173254198,0.0237073446884246,0.010611016795131,0.0056840531310284,0.0114911284471724,0.0303665675127309,0.00594246514446136,missense,"P11S,D47R",-1.09097719806489,-1.09748624713819
PSD95-PDZ2 binding CRIPT,1,KVMEIKLIKGSKGLGFSIAGGVGNQHIPGDNSIYVTKIIEGGAAHKSGRLQIGDKILAVNSVGLEDVMHEDAVAALKNTYDVVYLKVAKP*,2,,FALSE,FALSE,1766,3180,984,1134,5602,2821,4264,-0.0903282454472388,0.0533153883736183,-0.199604288399044,0.064094958597539,-0.140916161423511,0.0706091426049395,-0.136504137268741,0.0354486794068487,0.125338520670369,0.00497995070250484,0.113048217286476,0.00599102220638835,0.115563724910496,0.00640674298915431,0.118970461565164,0.00329070684492988,missense,"P11S,D47S",-0.136504137268741,-0.132520562524776
PSD95-PDZ2 binding CRIPT,1,KVMEIKLIKGSKGLGFSIAGGVGNQHIPGDNSIYVTKIIEGGAAHKMGRLQIGDKILAVNSVGLEDVMHEDAVAALKNTYDVVYLKVAKP*,2,,FALSE,FALSE,346.666666666667,643,173,224,139,149,252,-0.692514589563548,0.123984426814135,-0.57898941344583,0.155474705627503,-0.517827637100908,0.160068825756681,-0.613351785494322,0.0829165739572712,0.0690910019163883,0.0115808278294046,0.0775866964639008,0.01453238186477,0.0813645424074776,0.0145238957642723,0.0747046145361354,0.00769715944415724,missense,"P11S,D47M",-0.613351785494322,-0.614610247635932
PSD95-PDZ2 binding CRIPT,1,KVMEIKLIKGSKGLGFSIAGGVGNQHIPGDNSIYVTKIIEGGAAHKIGRLQIGDKILAVNSVGLEDVMHEDAVAALKNTYDVVYLKVAKP*,2,,FALSE,FALSE,668,1245,348,411,228,156,110,-0.744489162576077,0.0930341192833678,-0.765630715411473,0.112741693462024,-0.924270160983475,0.121357327697346,-0.797407451253167,0.0617673387096207,0.0642362907479669,0.00868989876685172,0.0601411405391897,0.0105380829303282,0.0444858508625578,0.0110113956879159,0.0576186962651223,0.00573387239485097,missense,"P11S,D47I",-0.797407451253167,-0.800689256893475
PSD95-PDZ2 binding CRIPT,1,KVMEIKLIKGSKGLGFSIAGGVGNQHIPGDNSIYVTKIIEGGAAHKQGRLQIGDKILAVNSVGLEDVMHEDAVAALKNTYDVVYLKVAKP*,2,,FALSE,FALSE,287.333333333333,527,134,201,319,159,490,-0.373819540084712,0.128242286450055,-0.458126302909554,0.174056444606368,-0.231496114395745,0.167593289390508,-0.356168361796091,0.0879035352474961,0.0988588735187693,0.0119785353531026,0.0888838966649756,0.0162692362647347,0.107344924097268,0.0152066303628623,0.0985789948213079,0.00816009989575479,missense,"P11S,D47Q",-0.356168361796091,-0.354599579222536
PSD95-PDZ2 binding CRIPT,1,KVMEIKLIKGSKGLGFSIAGGVGNQHIPGDNSIYVTKIIEGGAAHKHGRLQIGDKILAVNSVGLEDVMHEDAVAALKNTYDVVYLKVAKP*,2,,FALSE,FALSE,487.333333333333,829,267,366,852,848,904,-0.219150866796785,0.101949615891502,-0.223217577973245,0.122606664026395,-0.28458734359728,0.124509237008712,-0.238916467840447,0.0663372103173338,0.113305778843702,0.0095226552176858,0.110841058637802,0.0114601719527678,0.102527674546801,0.0112973851807501,0.109463507770083,0.00615809434138269,missense,"P11S,D47H",-0.238916467840447,-0.236058722732829
PSD95-PDZ2 binding CRIPT,1,KVMEIKLIKGSKGLGFSIAGGVGNQHIPGDNSIYVTKIIEGGAAHKPGRLQIGDKILAVNSVGLEDVMHEDAVAALKNTYDVVYLKVAKP*,2,,FALSE,FALSE,376,669,188,271,17,9,18,-1.33390493136384,0.16987201845578,-1.4286081519203,0.207487415624349,-1.37443840629541,0.180040729289483,-1.37278864077336,0.106159314932271,0.00918161401425138,0.0158669814372651,-0.00182804754312127,0.019394063772737,0.00363969209061428,0.0163360527770653,0.00420596409907778,0.00985478698067383,missense,"P11S,D47P",-1.37278864077336,-1.38239567299275
PSD95-PDZ2 binding CRIPT,1,KVMEIKLIKGSKGLGFSIAGGVGNQHIPGDNSIYVTKIIEGGAAHKEGRLQIGDKILAVNSVGLEDVMHEDAVAALKNTYDVVYLKVAKP*,2,,FALSE,FALSE,541.666666666667,885,301,439,1729,1274,2862,-0.0176752636987257,0.103643162604832,-0.0715870744248725,0.116312649217193,0.0782151342444703,0.113561690991799,-0.00356579756507195,0.0639460786619549,0.132124709021134,0.00968084180137294,0.125014118950209,0.0108718638656055,0.135446672648299,0.0103040561145026,0.131311149899296,0.00593612518943837,missense,"P11S,D47E",-0.00356579756507195,0.00187918247852421
PSD95-PDZ2 binding CRIPT,1,KVMEIKLIKGSKGLGFSIAGGVGNQHIPGDNSIYVTKIIEGGAAHKDGRLQIGDKILAVNSVGLEDVMHEDAVAALKNTYDVVYLKVAKP*,1,,FALSE,FALSE,506.333333333333,963,272,284,1329,1503,1472,-0.146534458358414,0.0956820358628541,-0.0718459704291147,0.121098514180297,-0.0301970363500441,0.140751380797246,-0.0984187687082091,0.0662416249297799,0.120088551046014,0.00893722874854069,0.12498991967238,0.0113192036236474,0.12560985990322,0.0127711212580772,0.122505932705722,0.00614922113385106,missense,P11S,-0.0984187687082091,-0.0940165174592057
PSD95-PDZ2 binding CRIPT,1,KVMEIKLIKGSKGLGFSIAGGVGNQHIPGDNSIYVTKIIEGGAAHKAGRLQIGDKILAVNSVGLEDVMHEDAVAALKNTYDVVYLKVAKP*,2,,FALSE,FALSE,505.333333333333,882,266,368,583,575,350,-0.382718618656957,0.0984022384778091,-0.432778232093276,0.124119966527129,-0.52834985201754,0.124687096696248,-0.436982319836912,0.0655817156322346,0.0980276506028461,0.00919131064377834,0.091253207114226,0.011601621905857,0.080409805893756,0.0113135233360107,0.0910770215647406,0.0060879616432635,missense,"P11S,D47A",-0.436982319836912,-0.436301933694577
PSD95-PDZ2 binding CRIPT,1,KVMEIKLIKGSKGLGFSIAGGVGNQHIPGDNSIYVTKIIEGGAAHKGGRLQIGDKILAVNSVGLEDVMHEDAVAALKNTYDVVYLKVAKP*,2,,FALSE,FALSE,574.666666666667,1048,281,395,584,430,442,-0.401178689945236,0.0936912674300273,-0.387035087409833,0.120370834647397,-0.489640298190032,0.120378129607451,-0.421534127396619,0.0630007612095346,0.0963033783470363,0.00875128002045291,0.0955288662547418,0.0112511866635599,0.0839221295596197,0.0109225478381052,0.0925110798556468,0.00584837121204451,missense,"P11S,D47G",-0.421534127396619,-0.420683917632654
PSD95-PDZ2 binding CRIPT,1,KVMEIKLIKGSKGLGFSIAGGVGNQHIPGDNSIYVTKIIEGGAAHKVGRLQIGDKILAVNSVGLEDVMHEDAVAALKNTYDVVYLKVAKP*,2,,FALSE,FALSE,1364.66666666667,2302,824,968,927,1136,422,-0.59442068404582,0.0664633568722644,-0.547435509731183,0.0721029526818882,-0.79366198450897,0.0783254702023599,-0.634712748219977,0.0414608880280359,0.0782535125647432,0.00620804332189094,0.0805360725457186,0.00673953771272031,0.0563366252535745,0.00710688642544258,0.0727216727895939,0.00384882117792997,missense,"P11S,D47V",-0.634712748219977,-0.636206033695488
PSD95-PDZ2 binding CRIPT,1,KVMEIKLIKGSKGLGFSIAGGVGNQHIPGDNSIYVTKIIEGGAAHK*GRLQIGDKILAVNSVGLEDVMHEDAVAALKNTYDVVYLKVAKP*,2,,FALSE,TRUE,711.333333333333,1331,359,444,84,31,25,-1.08700691791449,0.11711955065281,-1.25426361974504,0.131742614219206,-1.42923141739743,0.137972801441197,-1.23786248768402,0.073912120695349,0.0322432473068361,0.0109396106141678,0.0144681165652446,0.0123141186855408,-0.00133196918130657,0.0125190059773581,0.0167311814826444,0.00686127454013078,stop,"P11S,D47*",-1.23786248768402,-1.24598626235993
PSD95-PDZ2 binding CRIPT,1,KVMEIKLIKGSKGLGFSIAGGVGNQHIPGDNSIYVTKIIEGGAAHKYGRLQIGDKILAVNSVGLEDVMHEDAVAALKNTYDVVYLKVAKP*,2,,FALSE,FALSE,694.666666666667,1346,323,415,460,194,65,-0.693778337598343,0.0938696372143083,-0.702870363217304,0.116197637085962,-1.08112942820667,0.123296054997713,-0.797017229706482,0.062828149988992,0.0689729608947313,0.00876794073998684,0.0660074157019053,0.0108611135625039,0.0302531754116056,0.0111873067255135,0.0576549205966404,0.0058323476835392,missense,"P11S,D47Y",-0.797017229706482,-0.800294745599847
PSD95-PDZ2 binding CRIPT,1,KVMEIKLIKGSKGLGFSIAGGVGNQHIPGDNSIYVTKIIEGGAAHKWGRLQIGDKILAVNSVGLEDVMHEDAVAALKNTYDVVYLKVAKP*,2,,FALSE,FALSE,575,1046,301,378,29,26,51,-1.30751247595198,0.135934653258527,-1.26220815749083,0.146070540230357,-1.20152691734655,0.135869534422105,-1.25682443275598,0.0802817555716681,0.0116468146041466,0.0126970447489888,0.0137255323886423,0.0136533647788769,0.0193288709801744,0.0123281653761022,0.0149709409465908,0.00745256881224286,missense,"P11S,D47W",-1.25682443275598,-1.26515665810971
PSD95-PDZ2 binding CRIPT,1,KVMEIKLIKGSKGLGFSIAGGVGNQHIPGDNSIYVTKIIEGGAAHKCGRLQIGDKILAVNSVGLEDVMHEDAVAALKNTYDVVYLKVAKP*,2,,FALSE,FALSE,617.333333333333,1104,335,413,1953,1307,2274,-0.0756079400526528,0.0901893019695114,-0.137061615017023,0.109482798355775,-0.0716497051640319,0.117005082589671,-0.0929221419759344,0.0598243440501009,0.126713478209403,0.00842417717290292,0.118894145785023,0.0102334706273166,0.121848638827478,0.0106164933452167,0.123016185485645,0.00555350387526914,missense,"P11S,D47C",-0.0929221419759344,-0.0884594657249748
PSD95-PDZ2 binding CRIPT,1,KVMEIKLIKGSKGLGFSIAGGVGNQHIPGDNSIYVTKIIEGGAAHKLGRLQIGDKILAVNSVGLEDVMHEDAVAALKNTYDVVYLKVAKP*,2,,FALSE,FALSE,960,1602,586,692,248,114,264,-0.798308122171386,0.0856775595136116,-1.0091478281362,0.0929022313257134,-0.808886860202202,0.0925885999309678,-0.867903448004113,0.0520761525777814,0.0592093037218842,0.00800275559654061,0.0373793436382797,0.00868366784336681,0.0549551913200949,0.00840105603324298,0.0510745410827526,0.00483423796352228,missense,"P11S,D47L",-0.867903448004113,-0.871960223630388
PSD95-PDZ2 binding CRIPT,1,KVMEIKLIKGSKGLGFSIAGGVGNQHIPGDNSIYVTKIIEGGAAHKFGRLQIGDKILAVNSVGLEDVMHEDAVAALKNTYDVVYLKVAKP*,2,,FALSE,FALSE,1171.66666666667,2059,659,797,174,101,143,-0.971305700402089,0.0825622102219456,-1.07922202431711,0.0899978761203693,-1.05158351792158,0.0889261893493365,-1.03049380845266,0.0502125084653556,0.0430503777997029,0.00771176482695528,0.0308294358982537,0.00841219475232835,0.0329340329690514,0.00806874604544786,0.0359812506978851,0.0046612355685138,missense,"P11S,D47F",-1.03049380845266,-1.03633795719461
PSD95-PDZ2 binding CRIPT,1,KVMEIKLIKGMKGLGFSIAGGVGNQHIPGDNSIYVTKIIEGGAAHKKGRLQIGDKILAVNSVGLEDVMHEDAVAALKNTYDVVYLKVAKP*,2,,FALSE,FALSE,166.666666666667,311,86,103,7,6,6,-1.37161942042308,0.260086593288288,-1.31530869346172,0.276976638775715,-1.38559027158122,0.268641618139781,-1.35865163014362,0.154904537536027,0.00565887316935623,0.0242935192346644,0.00876217025948803,0.0258892934774409,0.00262782405058473,0.0243752825783741,0.00551830516296334,0.0143798141569702,missense,"P11M,D47K",-1.35865163014362,-1.3681032527024
PSD95-PDZ2 binding CRIPT,1,KVMEIKLIKGMKGLGFSIAGGVGNQHIPGDNSIYVTKIIEGGAAHKNGRLQIGDKILAVNSVGLEDVMHEDAVAALKNTYDVVYLKVAKP*,2,,FALSE,FALSE,119,238,56,63,203,116,100,-0.269952613290683,0.187559229315996,-0.288022975201646,0.266557294285041,-0.357056073069497,0.299686927212806,-0.292776618825907,0.136545192100451,0.10856061612693,0.0175190642755524,0.104783630996308,0.0249153865495717,0.0959522013523909,0.0271921885612519,0.10446366093566,0.0126755130460631,missense,"P11M,D47N",-0.292776618825907,-0.290510964083375
PSD95-PDZ2 binding CRIPT,1,KVMEIKLIKGMKGLGFSIAGGVGNQHIPGDNSIYVTKIIEGGAAHKTGRLQIGDKILAVNSVGLEDVMHEDAVAALKNTYDVVYLKVAKP*,2,,FALSE,FALSE,209,395,115,117,273,136,144,-0.344952796834107,0.144633463708727,-0.458564434494808,0.187645412854826,-0.469985828802247,0.220695449101107,-0.404844930230825,0.101673424481259,0.101555186210379,0.0135095615201105,0.0888429440516341,0.0175394112101562,0.0857054840844052,0.0200248716965424,0.0940603408230173,0.00943836101898058,missense,"P11M,D47T",-0.404844930230825,-0.403811254348364
PSD95-PDZ2 binding CRIPT,1,KVMEIKLIKGMKGLGFSIAGGVGNQHIPGDNSIYVTKIIEGGAAHKRGRLQIGDKILAVNSVGLEDVMHEDAVAALKNTYDVVYLKVAKP*,2,,FALSE,FALSE,240.666666666667,428,160,134,7,7,9,-1.46395365941945,0.24455392884969,-1.45036645962115,0.237706878549567,-1.34240826055426,0.231787846660652,-1.4167589544471,0.137319968383772,-0.00296565292680392,0.0228426828899921,-0.0038618191136392,0.0222187082909886,0.00654595754149007,0.0210313439135348,0.000124192518273614,0.0127474356581738,missense,"P11M,D47R",-1.4167589544471,-1.42684935699873
PSD95-PDZ2 binding CRIPT,1,KVMEIKLIKGMKGLGFSIAGGVGNQHIPGDNSIYVTKIIEGGAAHKSGRLQIGDKILAVNSVGLEDVMHEDAVAALKNTYDVVYLKVAKP*,2,,FALSE,FALSE,434.666666666667,813,216,275,548,471,396,-0.34541318681713,0.103379900104263,-0.282725357192848,0.136147908468551,-0.395480109423917,0.143674238904937,-0.340532361462342,0.0714357381962961,0.101512183252146,0.00965625163491917,0.105278804841898,0.0127258861045545,0.0924657842051663,0.0130363277171686,0.10003048735041,0.00663139153809365,missense,"P11M,D47S",-0.340532361462342,-0.33879169067502
PSD95-PDZ2 binding CRIPT,1,KVMEIKLIKGMKGLGFSIAGGVGNQHIPGDNSIYVTKIIEGGAAHKMGRLQIGDKILAVNSVGLEDVMHEDAVAALKNTYDVVYLKVAKP*,2,,FALSE,FALSE,176.333333333333,316,118,95,21,26,32,-1.0434781341469,0.200737367857651,-0.966904441684855,0.201769171471329,-0.839478792922836,0.249531158470776,-0.964670732592174,0.123616703311603,0.0363090752772443,0.0187499749430004,0.0413278767497868,0.018859573565521,0.0521794225846041,0.0226412889482722,0.0420916178515506,0.0114753592670244,missense,"P11M,D47M",-0.964670732592174,-0.969791281264232
PSD95-PDZ2 binding CRIPT,1,KVMEIKLIKGMKGLGFSIAGGVGNQHIPGDNSIYVTKIIEGGAAHKIGRLQIGDKILAVNSVGLEDVMHEDAVAALKNTYDVVYLKVAKP*,2,,FALSE,FALSE,211.666666666667,413,99,123,30,12,19,-1.01651259851929,0.176735855009944,-1.14796111787766,0.235188460625332,-1.08209560558982,0.226244660516447,-1.06904285553362,0.119840113476435,0.0388278047133141,0.0165081015474714,0.0244043215838178,0.0219833091575904,0.0301655089997588,0.020528381157484,0.0324027362026358,0.0111247778002666,missense,"P11M,D47I",-1.06904285553362,-1.07531077804787
PSD95-PDZ2 binding CRIPT,1,KVMEIKLIKGMKGLGFSIAGGVGNQHIPGDNSIYVTKIIEGGAAHKQGRLQIGDKILAVNSVGLEDVMHEDAVAALKNTYDVVYLKVAKP*,2,,FALSE,FALSE,165,283,85,127,69,423,650,-0.649501340166932,0.182725808769854,-0.0224836087818763,0.215789238164913,0.00728716765578878,0.210480976308203,-0.267184552754988,0.116249355642742,0.0731086761392341,0.0170675961951629,0.12960387077336,0.0201700437293871,0.129011001063679,0.0190980582621973,0.106839376714206,0.0107914471493218,missense,"P11M,D47Q",-0.267184552754988,-0.264637561709717
PSD95-PDZ2 binding CRIPT,1,KVMEIKLIKGMKGLGFSIAGGVGNQHIPGDNSIYVTKIIEGGAAHKHGRLQIGDKILAVNSVGLEDVMHEDAVAALKNTYDVVYLKVAKP*,2,,FALSE,FALSE,181.666666666667,331,82,132,123,439,270,-0.521778465253962,0.167723393596268,-0.000349559456994409,0.219536763791791,-0.278139275316158,0.20705130389935,-0.314525162527109,0.112068161423929,0.0850386955961216,0.0156662880501408,0.131672763302885,0.0205203288335654,0.103112742071056,0.0187868658464579,0.102444739982261,0.0104033061898825,missense,"P11M,D47H",-0.314525162527109,-0.312498591837342
PSD95-PDZ2 binding CRIPT,1,KVMEIKLIKGMKGLGFSIAGGVGNQHIPGDNSIYVTKIIEGGAAHKPGRLQIGDKILAVNSVGLEDVMHEDAVAALKNTYDVVYLKVAKP*,2,,FALSE,FALSE,282.666666666667,470,161,217,10,8,20,-1.38525441554368,0.21494341473728,-1.41813473827461,0.218773691466094,-1.24459366601354,0.176720460766084,-1.33405937029487,0.115811421553427,0.00438528958306372,0.020076897906447,-0.000849086715296793,0.020449003672455,0.0154211958561235,0.016034787157634,0.00780120876249553,0.0107507936544822,missense,"P11M,D47P",-1.33405937029487,-1.34324064752699
PSD95-PDZ2 binding CRIPT,1,KVMEIKLIKGMKGLGFSIAGGVGNQHIPGDNSIYVTKIIEGGAAHKLGRLQIGDKILAVNSVGLEDVMHEDAVAALKNTYDVVYLKVAKP*,2,,FALSE,FALSE,348.666666666667,587,233,226,31,51,85,-1.11833662009673,0.157563017769519,-0.96968500303241,0.143762576547013,-0.852691726029497,0.162960890388833,-0.982210451979078,0.0889738782609702,0.0293168806957865,0.0147172530289278,0.0410679747989325,0.0134376370214838,0.0509805429009787,0.0147863081675766,0.0404634027639814,0.0082594600169158,missense,"P11M,D47L",-0.982210451979078,-0.987523816650818
PSD95-PDZ2 binding CRIPT,1,KVMEIKLIKGMKGLGFSIAGGVGNQHIPGDNSIYVTKIIEGGAAHKEGRLQIGDKILAVNSVGLEDVMHEDAVAALKNTYDVVYLKVAKP*,2,,FALSE,FALSE,191.333333333333,320,110,144,395,374,207,-0.157922656504996,0.16505596034658,-0.137894964152697,0.190757611673448,-0.387905817833299,0.198670856717153,-0.21686156125056,0.105689760311319,0.119024830662644,0.0154171351040424,0.118816251777652,0.0178303116591313,0.0931530399592478,0.0180264633086319,0.111510868441737,0.0098111981465877,missense,"P11M,D47E",-0.21686156125056,-0.213761364210375
PSD95-PDZ2 binding CRIPT,1,KVMEIKLIKGMKGLGFSIAGGVGNQHIPGDNSIYVTKIIEGGAAHKDGRLQIGDKILAVNSVGLEDVMHEDAVAALKNTYDVVYLKVAKP*,1,,FALSE,FALSE,378.333333333333,695,200,240,657,702,352,-0.238784075720467,0.124875250347028,-0.128248525055541,0.143166565028596,-0.381654717379011,0.1541665632111,-0.242773758114292,0.0803242849818994,0.111471929076225,0.0116640356501438,0.119717914437371,0.0133819272071672,0.093720235545152,0.013988352096852,0.10910543486809,0.00745651682451584,missense,P11M,-0.242773758114292,-0.239958416608682
PSD95-PDZ2 binding CRIPT,1,KVMEIKLIKGMKGLGFSIAGGVGNQHIPGDNSIYVTKIIEGGAAHKAGRLQIGDKILAVNSVGLEDVMHEDAVAALKNTYDVVYLKVAKP*,2,,FALSE,FALSE,86,152,52,54,28,35,58,-0.734467475740938,0.244806070309957,-0.628590982486438,0.28290506979831,-0.478605446058546,0.324558499954064,-0.637455414227879,0.160801942055642,0.06517237145407,0.0228662342900755,0.0729503863999545,0.026443430069188,0.0849233803739131,0.0294489186164637,0.0724670706448432,0.0149272712059983,missense,"P11M,D47A",-0.637455414227879,-0.638978850122358
PSD95-PDZ2 binding CRIPT,1,KVMEIKLIKGMKGLGFSIAGGVGNQHIPGDNSIYVTKIIEGGAAHKGGRLQIGDKILAVNSVGLEDVMHEDAVAALKNTYDVVYLKVAKP*,2,,FALSE,FALSE,173,327,82,110,55,61,55,-0.762033551494602,0.176721710369131,-0.598279722732767,0.225458885130115,-0.716554729991942,0.229925325677678,-0.704225234651845,0.119006685209691,0.0625975482650732,0.0165067803601724,0.0757836112628975,0.0210738756525843,0.0633329764917404,0.0208623474803592,0.0662688170348248,0.011047410514714,missense,"P11M,D47G",-0.704225234651845,-0.706482678279839
PSD95-PDZ2 binding CRIPT,1,KVMEIKLIKGMKGLGFSIAGGVGNQHIPGDNSIYVTKIIEGGAAHKVGRLQIGDKILAVNSVGLEDVMHEDAVAALKNTYDVVYLKVAKP*,2,,FALSE,FALSE,421,740,224,299,62,68,54,-0.972195489302269,0.129194883009106,-0.870178929868299,0.143114507855223,-1.04140177817327,0.144490627308342,-0.961559328321807,0.0799019607612945,0.0429672666193532,0.0120675131144612,0.0503689105829769,0.0133770613692214,0.0338578763601946,0.0131104029783456,0.042380450030948,0.00741731239640233,missense,"P11M,D47V",-0.961559328321807,-0.966645672995981
PSD95-PDZ2 binding CRIPT,1,KVMEIKLIKGMKGLGFSIAGGVGNQHIPGDNSIYVTKIIEGGAAHK*GRLQIGDKILAVNSVGLEDVMHEDAVAALKNTYDVVYLKVAKP*,2,,FALSE,TRUE,256,539,101,128,7,8,5,-1.53829393567979,0.24182369320303,-1.27686035124279,0.249653793546219,-1.50995491017556,0.255252373382815,-1.44282640423729,0.143602061104771,-0.00990944387122611,0.022587663854375,0.0123559766535102,0.0233353988171844,-0.00865644094709347,0.0231604052011382,-0.00229565321053146,0.0133306033773493,stop,"P11M,D47*",-1.44282640423729,-1.45320336903542
PSD95-PDZ2 binding CRIPT,1,KVMEIKLIKGMKGLGFSIAGGVGNQHIPGDNSIYVTKIIEGGAAHKYGRLQIGDKILAVNSVGLEDVMHEDAVAALKNTYDVVYLKVAKP*,2,,FALSE,FALSE,231,435,117,141,18,25,11,-1.18706705513333,0.191603377367579,-0.976208359222317,0.203163158250089,-1.29468575476181,0.222456115757944,-1.14613323389835,0.11811869226877,0.022897079796177,0.0178968099610829,0.0404582299352325,0.0189898709544219,0.0108760742676105,0.0201846263450734,0.0252464234708832,0.0109649779813211,missense,"P11M,D47Y",-1.14613323389835,-1.15324861913663
PSD95-PDZ2 binding CRIPT,1,KVMEIKLIKGMKGLGFSIAGGVGNQHIPGDNSIYVTKIIEGGAAHKWGRLQIGDKILAVNSVGLEDVMHEDAVAALKNTYDVVYLKVAKP*,2,,FALSE,FALSE,185,310,119,126,3,9,5,-1.62744842388529,0.348895805403719,-1.29086315772917,0.232382478801525,-1.50505394215373,0.256603397305588,-1.43442183791657,0.154450342797775,-0.0182369637433336,0.0325887884196862,0.011047119819099,0.0217210311284758,-0.00821175005643057,0.0232829907860366,-0.00151545591170318,0.0143376511833671,missense,"P11M,D47W",-1.43442183791657,-1.44470641042373
PSD95-PDZ2 binding CRIPT,1,KVMEIKLIKGMKGLGFSIAGGVGNQHIPGDNSIYVTKIIEGGAAHKCGRLQIGDKILAVNSVGLEDVMHEDAVAALKNTYDVVYLKVAKP*,2,,FALSE,FALSE,214.666666666667,389,124,131,171,353,118,-0.470854290596886,0.156359463128381,-0.191697360521633,0.180248416349094,-0.533368713964673,0.209050794159875,-0.395119751213608,0.102834095724516,0.0897952937771352,0.0146048344015208,0.113787286029703,0.016848006280719,0.0799544178603219,0.0189682902305519,0.0949631308195875,0.00954610632483704,missense,"P11M,D47C",-0.395119751213608,-0.39397916540443
PSD95-PDZ2 binding CRIPT,1,KVMEIKLIKGMKGLGFSIAGGVGNQHIPGDNSIYVTKIIEGGAAHKFGRLQIGDKILAVNSVGLEDVMHEDAVAALKNTYDVVYLKVAKP*,2,,FALSE,FALSE,579.333333333333,916,358,464,48,57,38,-1.11549031103291,0.136859158208601,-1.06533430980753,0.122717570916265,-1.2795717008615,0.122707907730182,-1.15612658079081,0.0732831543505377,0.0295827416273917,0.0127833985994631,0.0321275349663155,0.0114705385347048,0.0122474527504974,0.0111339409963199,0.0243187394055514,0.00680288748902666,missense,"P11M,D47F",-1.15612658079081,-1.16335182395376
PSD95-PDZ2 binding CRIPT,1,KVMEIKLIKGIKGLGFSIAGGVGNQHIPGDNSIYVTKIIEGGAAHKKGRLQIGDKILAVNSVGLEDVMHEDAVAALKNTYDVVYLKVAKP*,2,,FALSE,FALSE,190.333333333333,369,83,119,8,5,10,-1.38297680655489,0.243259597996428,-1.35978776814989,0.290771342223074,-1.27155506146451,0.24035238989087,-1.33512361820346,0.147383002740817,0.00459803079774382,0.0227217852647735,0.00460466505147861,0.027178698705122,0.012974845073339,0.0218084504647715,0.00770241445094212,0.0136815888225113,missense,"P11I,D47K",-1.33512361820346,-1.34431659482597
PSD95-PDZ2 binding CRIPT,1,KVMEIKLIKGIKGLGFSIAGGVGNQHIPGDNSIYVTKIIEGGAAHKNGRLQIGDKILAVNSVGLEDVMHEDAVAALKNTYDVVYLKVAKP*,2,,FALSE,FALSE,233.666666666667,500,94,107,286,209,180,-0.391051584248861,0.141192929767246,-0.266573093195764,0.206652903528116,-0.338977376738522,0.230083914550172,-0.348891152968592,0.103993066859171,0.0972493057549656,0.0131881967145351,0.106788573697474,0.0193160610622363,0.0975925776081907,0.020876737092094,0.0992545393352739,0.00965369380932735,missense,"P11I,D47N",-0.348891152968592,-0.347242371264833
PSD95-PDZ2 binding CRIPT,1,KVMEIKLIKGIKGLGFSIAGGVGNQHIPGDNSIYVTKIIEGGAAHKTGRLQIGDKILAVNSVGLEDVMHEDAVAALKNTYDVVYLKVAKP*,2,,FALSE,FALSE,306.333333333333,600,157,162,298,307,619,-0.445791780446444,0.122579352719939,-0.321096652875173,0.160014612157066,-0.178605835661144,0.186745059291877,-0.352469839578895,0.0862957950835203,0.0921362701600811,0.0114495861759924,0.101692200067501,0.0149567316331243,0.112143940343269,0.0169443722900233,0.0989223292580176,0.00801085310712994,missense,"P11I,D47T",-0.352469839578895,-0.350860398757456
PSD95-PDZ2 binding CRIPT,1,KVMEIKLIKGIKGLGFSIAGGVGNQHIPGDNSIYVTKIIEGGAAHKRGRLQIGDKILAVNSVGLEDVMHEDAVAALKNTYDVVYLKVAKP*,2,,FALSE,FALSE,244,439,138,155,11,16,4,-1.33756827465691,0.210945194584462,-1.16345285691254,0.200577399345562,-1.64300110021534,0.264738498293544,-1.3380566445088,0.12741454403706,0.00883943758897594,0.0197034421394315,0.0229562926810091,0.0187481773898053,-0.0207284292735943,0.0240211317589735,0.00743014112790605,0.0118279134574861,missense,"P11I,D47R",-1.3380566445088,-1.34728186420127
PSD95-PDZ2 binding CRIPT,1,KVMEIKLIKGIKGLGFSIAGGVGNQHIPGDNSIYVTKIIEGGAAHKSGRLQIGDKILAVNSVGLEDVMHEDAVAALKNTYDVVYLKVAKP*,2,,FALSE,FALSE,802.333333333333,1610,322,475,1117,1698,1369,-0.358502497195325,0.080514174957481,-0.0429221448752786,0.111584055007368,-0.180838110877972,0.109221654326793,-0.232125236474702,0.0560417816354628,0.100289569624043,0.00752046706161683,0.127693459622765,0.0104298772642263,0.111941394142202,0.00991026150872797,0.110093938914902,0.00520236797295907,missense,"P11I,D47S",-0.232125236474702,-0.229192834638776
PSD95-PDZ2 binding CRIPT,1,KVMEIKLIKGIKGLGFSIAGGVGNQHIPGDNSIYVTKIIEGGAAHKMGRLQIGDKILAVNSVGLEDVMHEDAVAALKNTYDVVYLKVAKP*,2,,FALSE,FALSE,155,312,71,82,25,105,32,-0.986772819795883,0.195980549798995,-0.390107875939667,0.238287801181256,-0.793682592689426,0.267529222600025,-0.757579129454065,0.131739321994668,0.0416056637229512,0.0183056619565342,0.0952416495263035,0.0222730077314251,0.0563347553637728,0.0242743490156288,0.0613159660466605,0.0122293833194396,missense,"P11I,D47M",-0.757579129454065,-0.760423098119108
PSD95-PDZ2 binding CRIPT,1,KVMEIKLIKGIKGLGFSIAGGVGNQHIPGDNSIYVTKIIEGGAAHKIGRLQIGDKILAVNSVGLEDVMHEDAVAALKNTYDVVYLKVAKP*,2,,FALSE,FALSE,212,410,124,102,30,23,28,-1.01430296156256,0.177073319750203,-1.0190739799427,0.20019449483312,-0.903159843958625,0.242309994227105,-0.990290974778204,0.116345156669589,0.0390341969661061,0.0165396226114941,0.0364515359417316,0.0187123869081955,0.046401302185264,0.0219860743162165,0.039713286479521,0.0108003403746851,missense,"P11I,D47I",-0.990290974778204,-0.99569316949603
PSD95-PDZ2 binding CRIPT,1,KVMEIKLIKGIKGLGFSIAGGVGNQHIPGDNSIYVTKIIEGGAAHKQGRLQIGDKILAVNSVGLEDVMHEDAVAALKNTYDVVYLKVAKP*,2,,FALSE,FALSE,173.666666666667,304,83,134,56,415,100,-0.734467475740938,0.180825186085646,-0.021054548173305,0.218308478256804,-0.591924093835801,0.207152387749689,-0.490161395893198,0.115570902059053,0.06517237145407,0.0168900675761253,0.129737446549483,0.0204055197116483,0.0746413768627051,0.0187960377217362,0.0861403990300333,0.0107284661895465,missense,"P11I,D47Q",-0.490161395893198,-0.490065612986855
PSD95-PDZ2 binding CRIPT,1,KVMEIKLIKGIKGLGFSIAGGVGNQHIPGDNSIYVTKIIEGGAAHKHGRLQIGDKILAVNSVGLEDVMHEDAVAALKNTYDVVYLKVAKP*,2,,FALSE,FALSE,192.333333333333,327,108,142,514,288,421,-0.0846669893792197,0.163176089926499,-0.211498008217749,0.192826125651969,-0.162624403259448,0.199382282183866,-0.14461931917255,0.105640389400326,0.125867313144606,0.0152415448606871,0.111936498968693,0.0180236578044554,0.113594020690075,0.0180910147243979,0.118217127870212,0.00980661503665346,missense,"P11I,D47H",-0.14461931917255,-0.140724955485893
PSD95-PDZ2 binding CRIPT,1,KVMEIKLIKGIKGLGFSIAGGVGNQHIPGDNSIYVTKIIEGGAAHKPGRLQIGDKILAVNSVGLEDVMHEDAVAALKNTYDVVYLKVAKP*,2,,FALSE,FALSE,426,767,252,259,7,7,7,-1.64521576383929,0.228216447942089,-1.59408016422299,0.206094245671302,-1.62730058964836,0.194471523044916,-1.6209676597341,0.12022463272747,-0.0198965310799821,0.0213166722576991,-0.0172948880237583,0.0192638427333821,-0.0193038384587206,0.0176454354336121,-0.0188325357866001,0.0111604727867249,missense,"P11I,D47P",-1.6209676597341,-1.63330295029021
PSD95-PDZ2 binding CRIPT,1,KVMEIKLIKGIKGLGFSIAGGVGNQHIPGDNSIYVTKIIEGGAAHKEGRLQIGDKILAVNSVGLEDVMHEDAVAALKNTYDVVYLKVAKP*,2,,FALSE,FALSE,214.666666666667,385,139,120,311,473,280,-0.286436230796753,0.154537286218152,-0.137638652557647,0.170364961590183,-0.237160473159695,0.216980948758813,-0.22316391761113,0.101239140703968,0.107020955532057,0.0144346330495097,0.118840209488075,0.0159241895214591,0.106830966705064,0.0196878353277629,0.110925819645507,0.00939804638321741,missense,"P11I,D47E",-0.22316391761113,-0.220133003044354
PSD95-PDZ2 binding CRIPT,1,KVMEIKLIKGIKGLGFSIAGGVGNQHIPGDNSIYVTKIIEGGAAHKDGRLQIGDKILAVNSVGLEDVMHEDAVAALKNTYDVVYLKVAKP*,1,,FALSE,FALSE,229,440,124,123,324,380,415,-0.314496282306915,0.14716360692999,-0.169368219152609,0.180144144934547,-0.122389205373546,0.214063602588435,-0.226810091272064,0.100599348232677,0.104399992288742,0.01374589082196,0.115874414014782,0.0168382599235371,0.117244774154325,0.0194231289960548,0.11058734473404,0.00933865434097947,missense,P11I,-0.226810091272064,-0.223819259479929
PSD95-PDZ2 binding CRIPT,1,KVMEIKLIKGIKGLGFSIAGGVGNQHIPGDNSIYVTKIIEGGAAHKAGRLQIGDKILAVNSVGLEDVMHEDAVAALKNTYDVVYLKVAKP*,2,,FALSE,FALSE,218.333333333333,381,126,148,187,186,292,-0.468659185765999,0.149447713770431,-0.428981119710749,0.179546174697746,-0.354535254246356,0.195943072570463,-0.427385619367805,0.099092547849552,0.0900003286493947,0.0139592389717463,0.0916081271438451,0.0167823670257832,0.0961809286492574,0.0177789569473734,0.091967884876177,0.00919877780911251,missense,"P11I,D47A",-0.427385619367805,-0.426599735677089
PSD95-PDZ2 binding CRIPT,1,KVMEIKLIKGIKGLGFSIAGGVGNQHIPGDNSIYVTKIIEGGAAHKGGRLQIGDKILAVNSVGLEDVMHEDAVAALKNTYDVVYLKVAKP*,2,,FALSE,FALSE,321,620,151,192,111,167,169,-0.744623083444482,0.127583400380004,-0.479919540355668,0.164418877090692,-0.558993941105112,0.172863851143355,-0.623281891027663,0.0870749467498422,0.0642237818018063,0.0119169917678917,0.0868468601749671,0.015368402840931,0.0776293047337393,0.0156848564581413,0.0737828011767601,0.0080831818867772,missense,"P11I,D47G",-0.623281891027663,-0.624649515874965
PSD95-PDZ2 binding CRIPT,1,KVMEIKLIKGIKGLGFSIAGGVGNQHIPGDNSIYVTKIIEGGAAHKVGRLQIGDKILAVNSVGLEDVMHEDAVAALKNTYDVVYLKVAKP*,2,,FALSE,FALSE,557.333333333333,1009,307,356,127,147,56,-0.865588673033542,0.110080057934052,-0.738905374470223,0.120068982354333,-1.07693161132297,0.13306458687213,-0.880700324426579,0.0692765053657296,0.0529249299838004,0.0102820832514411,0.0626391858543868,0.0112229722168957,0.0306340656603353,0.0120736575689293,0.0498866049017225,0.00643094959288624,missense,"P11I,D47V",-0.880700324426579,-0.884897777475667
PSD95-PDZ2 binding CRIPT,1,KVMEIKLIKGIKGLGFSIAGGVGNQHIPGDNSIYVTKIIEGGAAHK*GRLQIGDKILAVNSVGLEDVMHEDAVAALKNTYDVVYLKVAKP*,2,,FALSE,TRUE,262.333333333333,537,119,131,10,20,7,-1.42906360845356,0.21534219926403,-1.04894703668883,0.206379263679213,-1.41245276069277,0.240943014027044,-1.28114529019224,0.126726059902548,0.000293269855497047,0.0201141465760097,0.0336592703680451,0.0192904836619664,0.000190447565933644,0.0218620409334284,0.0127132316784544,0.0117640013599982,stop,"P11I,D47*",-1.28114529019224,-1.28974487731706
PSD95-PDZ2 binding CRIPT,1,KVMEIKLIKGIKGLGFSIAGGVGNQHIPGDNSIYVTKIIEGGAAHKYGRLQIGDKILAVNSVGLEDVMHEDAVAALKNTYDVVYLKVAKP*,2,,FALSE,FALSE,328.333333333333,652,171,162,28,21,24,-1.17581214817528,0.161025542141152,-1.14400079629068,0.17990742431637,-1.09510308259024,0.197740006904379,-1.14375150192191,0.102577747322444,0.0239483500489525,0.0150406718617068,0.0247744969469222,0.0168161334020253,0.0289852714412135,0.0179420023551076,0.0254675200490578,0.00952230945974926,missense,"P11I,D47Y",-1.14375150192191,-1.15084070452739
PSD95-PDZ2 binding CRIPT,1,KVMEIKLIKGIKGLGFSIAGGVGNQHIPGDNSIYVTKIIEGGAAHKWGRLQIGDKILAVNSVGLEDVMHEDAVAALKNTYDVVYLKVAKP*,2,,FALSE,FALSE,260,474,145,161,12,9,5,-1.33598179439453,0.208120404673113,-1.35073121562905,0.219622582579256,-1.5813372859135,0.237116058128464,-1.41178163900176,0.127406224633642,0.00898762357688955,0.0194395912151005,0.00545119040156675,0.0205283504045699,-0.0151333434902534,0.0215148008740184,0.00058623754447612,0.0118271411658738,missense,"P11I,D47W",-1.41178163900176,-1.42181732539561
PSD95-PDZ2 binding CRIPT,1,KVMEIKLIKGIKGLGFSIAGGVGNQHIPGDNSIYVTKIIEGGAAHKCGRLQIGDKILAVNSVGLEDVMHEDAVAALKNTYDVVYLKVAKP*,2,,FALSE,FALSE,241.333333333333,479,107,138,424,207,182,-0.258708820234005,0.142139545990523,-0.308729868990088,0.194336831843481,-0.414716907270689,0.203038667414212,-0.309678845913716,0.0998844072638701,0.10961084828015,0.0132766158796188,0.102848136173839,0.0181648650778309,0.0907203272403629,0.0184227780000297,0.102894624364959,0.00927228625113406,missense,"P11I,D47C",-0.309678845913716,-0.307598999150257
PSD95-PDZ2 binding CRIPT,1,KVMEIKLIKGIKGLGFSIAGGVGNQHIPGDNSIYVTKIIEGGAAHKLGRLQIGDKILAVNSVGLEDVMHEDAVAALKNTYDVVYLKVAKP*,2,,FALSE,FALSE,197.666666666667,367,115,111,23,55,118,-1.06125354830401,0.190151612936909,-0.732113508188799,0.19434724453358,-0.48181227107425,0.226654497802978,-0.78959636283156,0.116564783307047,0.034648753765588,0.0177612071732776,0.0632740286346175,0.0181658383627659,0.0846324080871972,0.0205655678738964,0.0583438009112031,0.010820728352215,missense,"P11I,D47L",-0.78959636283156,-0.792792300346535
PSD95-PDZ2 binding CRIPT,1,KVMEIKLIKGIKGLGFSIAGGVGNQHIPGDNSIYVTKIIEGGAAHKFGRLQIGDKILAVNSVGLEDVMHEDAVAALKNTYDVVYLKVAKP*,2,,FALSE,FALSE,446,791,248,299,21,48,30,-1.32157753252834,0.165797176514525,-1.00618010693192,0.142884728616251,-1.21638083309314,0.149795991887986,-1.16659103021645,0.0877310293842838,0.0103330609109839,0.0154863687735112,0.03765673961491,0.0133555836656177,0.0179810962153204,0.013591786919172,0.0233473228131832,0.00814408614758809,missense,"P11I,D47F",-1.16659103021645,-1.1739313101843
PSD95-PDZ2 binding CRIPT,1,KVMEIKLIKGQKGLGFSIAGGVGNQHIPGDNSIYVTKIIEGGAAHKKGRLQIGDKILAVNSVGLEDVMHEDAVAALKNTYDVVYLKVAKP*,2,,FALSE,FALSE,165.666666666667,312,81,104,8,7,15,-1.33212075882419,0.250023661330569,-1.2504604010362,0.27389466669624,-1.10344281529759,0.246917594165492,-1.22629502252393,0.147878162825294,0.00934826554888846,0.0233535860071143,0.0148236073595126,0.0256012183531002,0.0282285631441994,0.0224041463606152,0.017804991210333,0.0137275546160638,missense,"P11Q,D47K",-1.22629502252393,-1.23429163482572
PSD95-PDZ2 binding CRIPT,1,KVMEIKLIKGQKGLGFSIAGGVGNQHIPGDNSIYVTKIIEGGAAHKTGRLQIGDKILAVNSVGLEDVMHEDAVAALKNTYDVVYLKVAKP*,2,,FALSE,FALSE,237,417,127,167,593,235,356,-0.118160290475255,0.139251196018952,-0.362124234592428,0.178221886922247,-0.271496938876781,0.183938465020482,-0.226612691737439,0.0942346972104728,0.12273885448735,0.0130068280958516,0.0978573094845167,0.0166585844749514,0.103715436578376,0.016689715067059,0.110605669365892,0.00874782272087933,missense,"P11Q,D47T",-0.226612691737439,-0.223619689911236
PSD95-PDZ2 binding CRIPT,1,KVMEIKLIKGQKGLGFSIAGGVGNQHIPGDNSIYVTKIIEGGAAHKRGRLQIGDKILAVNSVGLEDVMHEDAVAALKNTYDVVYLKVAKP*,2,,FALSE,FALSE,150.666666666667,292,83,77,10,9,8,-1.24440946578436,0.238541480357442,-1.18171175129259,0.26067748314477,-1.20552528201546,0.293257279383484,-1.21310554177549,0.150896173038501,0.0175409830497039,0.0222810871104973,0.0212496149002837,0.0243657945086138,0.018966078091526,0.0266087924225434,0.0190293729166821,0.014007717009497,missense,"P11Q,D47R",-1.21310554177549,-1.22095716071338
PSD95-PDZ2 binding CRIPT,1,KVMEIKLIKGQKGLGFSIAGGVGNQHIPGDNSIYVTKIIEGGAAHKSGRLQIGDKILAVNSVGLEDVMHEDAVAALKNTYDVVYLKVAKP*,2,,FALSE,FALSE,480.333333333333,922,223,296,852,478,1679,-0.251187387018235,0.0974011216916057,-0.281416620511521,0.133902097642487,-0.0179218018507158,0.137889984800816,-0.201685042453056,0.0683946217010235,0.110313391537722,0.0090978008261661,0.105401133815841,0.0125159678391448,0.126723657205771,0.0125114915831795,0.112919707222893,0.00634908418462735,missense,"P11Q,D47S",-0.201685042453056,-0.198418008328475
PSD95-PDZ2 binding CRIPT,1,KVMEIKLIKGQKGLGFSIAGGVGNQHIPGDNSIYVTKIIEGGAAHKMGRLQIGDKILAVNSVGLEDVMHEDAVAALKNTYDVVYLKVAKP*,2,,FALSE,FALSE,249.666666666667,462,136,151,29,125,38,-1.06076904189693,0.172716054000117,-0.534202339040376,0.175301221477205,-0.930211458233115,0.199923345326651,-0.836780628814849,0.104781011190848,0.0346940093305557,0.0161326300096381,0.0817729907246875,0.0163855868489049,0.043946765368862,0.0181401082605724,0.053963677599354,0.00972683881357176,missense,"P11Q,D47M",-0.836780628814849,-0.840495267981439
PSD95-PDZ2 binding CRIPT,1,KVMEIKLIKGQKGLGFSIAGGVGNQHIPGDNSIYVTKIIEGGAAHKIGRLQIGDKILAVNSVGLEDVMHEDAVAALKNTYDVVYLKVAKP*,2,,FALSE,FALSE,257.333333333333,475,156,141,30,20,47,-1.05890455898123,0.170603832134866,-1.13096823694775,0.186985280819738,-0.842737514191374,0.205061856571912,-1.02340117227883,0.107371915954631,0.0348681622963138,0.0159353368625267,0.0259926637752969,0.0174777079846935,0.0518837414748981,0.0186063527110887,0.0366396613015054,0.00996735293661962,missense,"P11Q,D47I",-1.02340117227883,-1.02916735091738
PSD95-PDZ2 binding CRIPT,1,KVMEIKLIKGQKGLGFSIAGGVGNQHIPGDNSIYVTKIIEGGAAHKHGRLQIGDKILAVNSVGLEDVMHEDAVAALKNTYDVVYLKVAKP*,2,,FALSE,FALSE,119.333333333333,187,73,98,127,81,188,-0.339013102154696,0.209133859297406,-0.477145566998207,0.236285648092388,-0.298101694314459,0.240207397127221,-0.369389835603368,0.131186246251108,0.102109986383344,0.0195342534546932,0.0871061463395598,0.0220858644072314,0.101301445640515,0.0217952945002928,0.0973516431939505,0.0121780412055569,missense,"P11Q,D47H",-0.369389835603368,-0.367966398096812
PSD95-PDZ2 binding CRIPT,1,KVMEIKLIKGQKGLGFSIAGGVGNQHIPGDNSIYVTKIIEGGAAHKPGRLQIGDKILAVNSVGLEDVMHEDAVAALKNTYDVVYLKVAKP*,2,,FALSE,FALSE,124,209,73,90,9,4,3,-1.17498460583602,0.263093858480615,-1.38849700743151,0.31654396335893,-1.55931359454942,0.312710257570197,-1.34989145550954,0.169874316680455,0.0240256470579304,0.0245744143545161,0.00192118270234867,0.0295876923127359,-0.0131350168566667,0.028373864579179,0.0063315136410648,0.0157694612615148,missense,"P11Q,D47P",-1.34989145550954,-1.35924677653737
PSD95-PDZ2 binding CRIPT,1,KVMEIKLIKGQKGLGFSIAGGVGNQHIPGDNSIYVTKIIEGGAAHKEGRLQIGDKILAVNSVGLEDVMHEDAVAALKNTYDVVYLKVAKP*,2,,FALSE,FALSE,161,320,94,69,650,96,362,-0.00695898741857713,0.164200587051292,-0.502271973582706,0.209181480328446,0.0149902488118846,0.285205715105127,-0.159925735692168,0.117657859231978,0.133125668204167,0.0153372385306005,0.0847575550757805,0.0195524097563116,0.129709942579905,0.0258782311794944,0.116796230661762,0.0109221987733531,missense,"P11Q,D47E",-0.159925735692168,-0.156199637069374
PSD95-PDZ2 binding CRIPT,1,KVMEIKLIKGQKGLGFSIAGGVGNQHIPGDNSIYVTKIIEGGAAHKDGRLQIGDKILAVNSVGLEDVMHEDAVAALKNTYDVVYLKVAKP*,1,,FALSE,FALSE,152.666666666667,306,68,84,914,146,177,0.109909646895911,0.166731389581606,-0.277158693219574,0.242198605259204,-0.268892471990035,0.259265748120264,-0.0702749843847054,0.121360468879233,0.144041841851384,0.0155736294155439,0.10579912669262,0.0226385546416422,0.103951753708872,0.0235245600331245,0.12511852491692,0.0112659126468794,missense,P11Q,-0.0702749843847054,-0.0655633455229656
PSD95-PDZ2 binding CRIPT,1,KVMEIKLIKGQKGLGFSIAGGVGNQHIPGDNSIYVTKIIEGGAAHKAGRLQIGDKILAVNSVGLEDVMHEDAVAALKNTYDVVYLKVAKP*,2,,FALSE,FALSE,119,236,69,52,120,134,374,-0.426732152708866,0.190747525040396,-0.307565490644735,0.240746540327054,0.113167462477369,0.328259569884887,-0.295914523198524,0.13605994219566,0.0939165442879949,0.0178168686434257,0.10295697182451,0.0225028286275534,0.13861808325604,0.029784736372591,0.104172368747334,0.0126304672161503,missense,"P11Q,D47A",-0.295914523198524,-0.293683363772318
PSD95-PDZ2 binding CRIPT,1,KVMEIKLIKGQKGLGFSIAGGVGNQHIPGDNSIYVTKIIEGGAAHKGGRLQIGDKILAVNSVGLEDVMHEDAVAALKNTYDVVYLKVAKP*,2,,FALSE,FALSE,242.333333333333,441,125,161,221,54,131,-0.480065190669489,0.141143525404004,-0.78496127870535,0.187765131641521,-0.578879001709681,0.188802471012609,-0.587181739097779,0.0968482447649681,0.0889349450169269,0.0131835820751047,0.0583342927544397,0.0175506014492219,0.0758250274416323,0.0171310521962126,0.0771339843250871,0.00899043877798034,missense,"P11Q,D47G",-0.587181739097779,-0.588152511137491
PSD95-PDZ2 binding CRIPT,1,KVMEIKLIKGQKGLGFSIAGGVGNQHIPGDNSIYVTKIIEGGAAHKVGRLQIGDKILAVNSVGLEDVMHEDAVAALKNTYDVVYLKVAKP*,2,,FALSE,FALSE,401,686,187,330,74,61,154,-0.896432430397536,0.128317512486456,-0.850696152604911,0.155491868113429,-0.738966027966275,0.133158412474726,-0.828463959750342,0.0794322150250681,0.0500439532932374,0.011985561878919,0.0521899859652076,0.0145339860601163,0.0612994802492176,0.0120821708647924,0.0547357153811706,0.00737370582105335,missense,"P11Q,D47V",-0.828463959750342,-0.832087172889848
PSD95-PDZ2 binding CRIPT,1,KVMEIKLIKGQKGLGFSIAGGVGNQHIPGDNSIYVTKIIEGGAAHK*GRLQIGDKILAVNSVGLEDVMHEDAVAALKNTYDVVYLKVAKP*,2,,FALSE,TRUE,248,443,156,145,5,7,11,-1.5808250812623,0.278194537167129,-1.44902264937734,0.228691006957178,-1.30339135843746,0.219990227294597,-1.42424060351215,0.137744698947722,-0.0138820869445113,0.0259849008524522,-0.0037362117774622,0.0213759854294433,0.010086168552038,0.0199608831718561,-0.000570330217176229,0.012786863467543,stop,"P11Q,D47*",-1.42424060351215,-1.43441325262724
PSD95-PDZ2 binding CRIPT,1,KVMEIKLIKGQKGLGFSIAGGVGNQHIPGDNSIYVTKIIEGGAAHKYGRLQIGDKILAVNSVGLEDVMHEDAVAALKNTYDVVYLKVAKP*,2,,FALSE,FALSE,196.333333333333,397,75,117,114,12,24,-0.599915499184684,0.157887066471995,-1.06384972720018,0.260164965704574,-0.993829992239023,0.228780784579933,-0.794256391907719,0.116251751504046,0.0777402665893193,0.0147475209611847,0.0322663004412057,0.0243178889723195,0.0381743174720919,0.0207584971801962,0.0579112096317794,0.0107916695575278,missense,"P11Q,D47Y",-0.794256391907719,-0.797503557617687
PSD95-PDZ2 binding CRIPT,1,KVMEIKLIKGQKGLGFSIAGGVGNQHIPGDNSIYVTKIIEGGAAHKWGRLQIGDKILAVNSVGLEDVMHEDAVAALKNTYDVVYLKVAKP*,2,,FALSE,FALSE,172.666666666667,330,87,101,5,4,16,-1.49157283876036,0.287404591505299,-1.44165098917144,0.302923256417913,-1.07424901197948,0.249230814210788,-1.30584531127803,0.159917238148236,-0.00554543628311294,0.0268451706164097,-0.00304717505822766,0.0283145507188279,0.0308774721641188,0.0226140371164128,0.0104203245852432,0.0148451439941374,missense,"P11Q,D47W",-1.30584531127803,-1.31471642836024
PSD95-PDZ2 binding CRIPT,1,KVMEIKLIKGQKGLGFSIAGGVGNQHIPGDNSIYVTKIIEGGAAHKCGRLQIGDKILAVNSVGLEDVMHEDAVAALKNTYDVVYLKVAKP*,2,,FALSE,FALSE,236,419,118,171,261,217,507,-0.365208619804695,0.150452767978852,-0.324083057067171,0.185446824052826,-0.162611435032024,0.181797300839848,-0.294436076707879,0.0982889047191974,0.0996631808642805,0.0140531165662638,0.101413057772647,0.0173339068362754,0.113595197366311,0.0164954358548094,0.104309613182614,0.0091241754827582,missense,"P11Q,D47C",-0.294436076707879,-0.292188664562243
PSD95-PDZ2 binding CRIPT,1,KVMEIKLIKGQKGLGFSIAGGVGNQHIPGDNSIYVTKIIEGGAAHKLGRLQIGDKILAVNSVGLEDVMHEDAVAALKNTYDVVYLKVAKP*,2,,FALSE,FALSE,158.333333333333,337,58,80,32,12,30,-0.935314574437551,0.185269418190274,-0.985975268954791,0.28747945307469,-0.806082840155603,0.271098733901316,-0.914428531385407,0.135036563247402,0.046412147046792,0.0173051833141266,0.0395453067603779,0.026871002414798,0.0552096149699543,0.0245982297577051,0.0467556098022214,0.012535466777027,missense,"P11Q,D47L",-0.914428531385407,-0.918996762198882
PSD95-PDZ2 binding CRIPT,1,KVMEIKLIKGQKGLGFSIAGGVGNQHIPGDNSIYVTKIIEGGAAHKFGRLQIGDKILAVNSVGLEDVMHEDAVAALKNTYDVVYLKVAKP*,2,,FALSE,FALSE,334,653,157,192,42,12,104,-1.05338536804802,0.15012515542841,-1.28766396974084,0.20255967608047,-0.691645036143726,0.174067952078403,-0.992165529960191,0.0991381658085922,0.0353836851050858,0.0140225157509927,0.0113461512359199,0.018933462850595,0.0655931654777043,0.0157941109390662,0.0395392712080981,0.00920301253188856,missense,"P11Q,D47F",-0.992165529960191,-0.997588331862397
PSD95-PDZ2 binding CRIPT,1,KVMEIKLIKGHKGLGFSIAGGVGNQHIPGDNSIYVTKIIEGGAAHKKGRLQIGDKILAVNSVGLEDVMHEDAVAALKNTYDVVYLKVAKP*,2,,FALSE,FALSE,278,507,135,192,19,22,10,-1.21710231443291,0.183528163399217,-1.05829066687794,0.19476041551695,-1.4204268000119,0.199880514189719,-1.22823181996195,0.111054871804313,0.0200916212745085,0.017142540533412,0.0327859115707841,0.0182044578827807,-0.00053307942530742,0.018136221963754,0.0176251979798611,0.0103092423448265,missense,"P11H,D47K",-1.22823181996195,-1.23624972368386
PSD95-PDZ2 binding CRIPT,1,KVMEIKLIKGHKGLGFSIAGGVGNQHIPGDNSIYVTKIIEGGAAHKNGRLQIGDKILAVNSVGLEDVMHEDAVAALKNTYDVVYLKVAKP*,2,,FALSE,FALSE,197.666666666667,376,97,120,619,301,145,-0.07064828689165,0.154424973213642,-0.165578307406414,0.202911363038299,-0.441950772022775,0.217797696394749,-0.186716877667178,0.107025212431962,0.127176737110759,0.0144241423967588,0.116228660993461,0.018966335395022,0.0882492538689693,0.0197619431840176,0.114309204466263,0.00993516839055759,missense,"P11H,D47N",-0.186716877667178,-0.183285296915999
PSD95-PDZ2 binding CRIPT,1,KVMEIKLIKGHKGLGFSIAGGVGNQHIPGDNSIYVTKIIEGGAAHKTGRLQIGDKILAVNSVGLEDVMHEDAVAALKNTYDVVYLKVAKP*,2,,FALSE,FALSE,133.666666666667,280,54,67,243,325,64,-0.26469813161346,0.175217322354802,0.0351152656295507,0.269349780472526,-0.515099994010227,0.291767800762382,-0.244198470747858,0.131190227069769,0.109051413634329,0.0163662622400324,0.134987697258507,0.0251764031275728,0.0816120359699742,0.0264736441066004,0.10897317855576,0.0121784107456197,missense,"P11H,D47T",-0.244198470747858,-0.241398791259675
PSD95-PDZ2 binding CRIPT,1,KVMEIKLIKGHKGLGFSIAGGVGNQHIPGDNSIYVTKIIEGGAAHKRGRLQIGDKILAVNSVGLEDVMHEDAVAALKNTYDVVYLKVAKP*,2,,FALSE,FALSE,352,625,204,227,19,25,9,-1.27833271989853,0.170445196896812,-1.14937591924703,0.164383886358711,-1.5095410158502,0.196770933006991,-1.29066306804727,0.101401106739686,0.0143723644142494,0.015920519458222,0.0242720786335607,0.0153651322209493,-0.00861888611397418,0.0178540731271208,0.0118296947664974,0.00941308171743296,missense,"P11H,D47R",-1.29066306804727,-1.29936728511578
PSD95-PDZ2 binding CRIPT,1,KVMEIKLIKGHKGLGFSIAGGVGNQHIPGDNSIYVTKIIEGGAAHKSGRLQIGDKILAVNSVGLEDVMHEDAVAALKNTYDVVYLKVAKP*,2,,FALSE,FALSE,458.333333333333,878,223,274,968,1445,614,-0.209160340499781,0.099515770205568,0.050316959736329,0.132964869731143,-0.253319949825802,0.143572893100155,-0.148329088958183,0.0696647823533023,0.114238948984047,0.00929532063562262,0.136408615361291,0.012428364174954,0.105364731455357,0.0130271320733708,0.117872749319841,0.00646699341065643,missense,"P11H,D47S",-0.148329088958183,-0.144475507165126
PSD95-PDZ2 binding CRIPT,1,KVMEIKLIKGHKGLGFSIAGGVGNQHIPGDNSIYVTKIIEGGAAHKMGRLQIGDKILAVNSVGLEDVMHEDAVAALKNTYDVVYLKVAKP*,2,,FALSE,FALSE,136.333333333333,247,67,95,43,35,8,-0.751595602946105,0.198354380139716,-0.705375934286152,0.252102628595372,-1.27090058164902,0.268845255096403,-0.869036187482517,0.134856803056632,0.0635725101061561,0.018527390775052,0.0657732173773941,0.0235642939671349,0.0130342295073474,0.0243937596423354,0.0509693886873043,0.0125187796084184,missense,"P11H,D47M",-0.869036187482517,-0.873105415434288
PSD95-PDZ2 binding CRIPT,1,KVMEIKLIKGHKGLGFSIAGGVGNQHIPGDNSIYVTKIIEGGAAHKIGRLQIGDKILAVNSVGLEDVMHEDAVAALKNTYDVVYLKVAKP*,2,,FALSE,FALSE,161,307,75,101,25,68,22,-0.981876312759734,0.196876024162102,-0.538334493145962,0.234250551439166,-0.975144606624549,0.245551705718466,-0.846669704453756,0.12844982500293,0.0420630244287124,0.018389304190412,0.081386753997986,0.0218956418139359,0.0398697418727956,0.0222802120383857,0.0530456730519493,0.0119240187628971,missense,"P11H,D47I",-0.846669704453756,-0.850493055280047
PSD95-PDZ2 binding CRIPT,1,KVMEIKLIKGHKGLGFSIAGGVGNQHIPGDNSIYVTKIIEGGAAHKQGRLQIGDKILAVNSVGLEDVMHEDAVAALKNTYDVVYLKVAKP*,2,,FALSE,FALSE,125.666666666667,232,64,81,271,95,423,-0.174648014057685,0.188574293449019,-0.388982882863538,0.250728351042626,0.0135541362607529,0.263299468772684,-0.186533566484311,0.130796722931908,0.117462590216968,0.0176138768521187,0.0953468037950416,0.0234358388200158,0.129579636451277,0.0238905609581703,0.114326221274063,0.0121418816906131,missense,"P11H,D47Q",-0.186533566484311,-0.183099970573813
PSD95-PDZ2 binding CRIPT,1,KVMEIKLIKGHKGLGFSIAGGVGNQHIPGDNSIYVTKIIEGGAAHKHGRLQIGDKILAVNSVGLEDVMHEDAVAALKNTYDVVYLKVAKP*,2,,FALSE,FALSE,145.333333333333,238,109,89,197,321,235,-0.279045911132867,0.187672612769291,-0.18142496193043,0.191807517010337,-0.198679570669995,0.251674824997441,-0.22408236571858,0.118377510086522,0.107711252062282,0.0175296549141112,0.114747457772058,0.0179284473990636,0.110322543619142,0.022835795211684,0.110840559953906,0.01098900408268,missense,"P11H,D47H",-0.22408236571858,-0.22106154774948
PSD95-PDZ2 binding CRIPT,1,KVMEIKLIKGHKGLGFSIAGGVGNQHIPGDNSIYVTKIIEGGAAHKPGRLQIGDKILAVNSVGLEDVMHEDAVAALKNTYDVVYLKVAKP*,2,,FALSE,FALSE,135,221,79,105,5,9,6,-1.37005610454726,0.304423620090078,-1.16674770794845,0.265118369984746,-1.39157516829238,0.266715330267633,-1.30377319969004,0.159974114849736,0.00580489547607749,0.0284348415527403,0.0226483195399883,0.024780888803961,0.00208478254589478,0.0242005002362483,0.0106126790509145,0.0148504238678612,missense,"P11H,D47P",-1.30377319969004,-1.3126215378293
PSD95-PDZ2 binding CRIPT,1,KVMEIKLIKGHKGLGFSIAGGVGNQHIPGDNSIYVTKIIEGGAAHKEGRLQIGDKILAVNSVGLEDVMHEDAVAALKNTYDVVYLKVAKP*,2,,FALSE,FALSE,160.333333333333,280,87,114,783,1057,250,0.0899354805052924,0.172905504562808,0.247926911425919,0.212755875025904,-0.256466199321041,0.222648448024297,0.0437424262644631,0.114924630875856,0.14217614477999,0.0161503257348602,0.15487942234331,0.0198865121330887,0.105079255507737,0.0202020776743713,0.135702780238768,0.0106684727273974,missense,"P11H,D47E",0.0437424262644631,0.0497074706414543
PSD95-PDZ2 binding CRIPT,1,KVMEIKLIKGHKGLGFSIAGGVGNQHIPGDNSIYVTKIIEGGAAHKDGRLQIGDKILAVNSVGLEDVMHEDAVAALKNTYDVVYLKVAKP*,1,,FALSE,FALSE,176.666666666667,308,106,116,530,1346,372,-0.0572333160473155,0.166976441127679,0.261309136563223,0.193238376195635,-0.13819546536031,0.220428777206017,0.0252435492417708,0.109614092924134,0.128429769218715,0.0155965185786212,0.156130272795869,0.0180621912900171,0.115810588132247,0.0200006751374108,0.133985526387265,0.0101754946001328,missense,P11H,0.0252435492417708,0.0310052334972316
PSD95-PDZ2 binding CRIPT,1,KVMEIKLIKGHKGLGFSIAGGVGNQHIPGDNSIYVTKIIEGGAAHKAGRLQIGDKILAVNSVGLEDVMHEDAVAALKNTYDVVYLKVAKP*,2,,FALSE,FALSE,188.666666666667,340,124,102,108,211,143,-0.569326896452755,0.167070018892428,-0.347603730768675,0.181233063782467,-0.395696424135345,0.235895872050007,-0.45215651692926,0.108951798597233,0.0805974104329697,0.0156052592568666,0.0992145560255792,0.0169400422967782,0.0924461568210945,0.0214040869024955,0.0896683983078625,0.0101140137068708,missense,"P11H,D47A",-0.45215651692926,-0.45164294234857
PSD95-PDZ2 binding CRIPT,1,KVMEIKLIKGHKGLGFSIAGGVGNQHIPGDNSIYVTKIIEGGAAHKGGRLQIGDKILAVNSVGLEDVMHEDAVAALKNTYDVVYLKVAKP*,2,,FALSE,FALSE,219.333333333333,445,87,126,89,133,239,-0.709542161350471,0.15425951106421,-0.38006155029017,0.215620419271344,-0.301616082755464,0.211974687111482,-0.521109439538369,0.10796586608369,0.0675005329979588,0.0144086873213586,0.0961806899965014,0.0201542640524459,0.100982566488681,0.0192335905865349,0.0832674869564546,0.0100224894265523,missense,"P11H,D47G",-0.521109439538369,-0.521353871765576
PSD95-PDZ2 binding CRIPT,1,KVMEIKLIKGHKGLGFSIAGGVGNQHIPGDNSIYVTKIIEGGAAHKVGRLQIGDKILAVNSVGLEDVMHEDAVAALKNTYDVVYLKVAKP*,2,,FALSE,FALSE,488,799,327,338,194,298,262,-0.652462787721406,0.113476987878249,-0.5520201395216,0.114068137214474,-0.649019269571728,0.131673336284739,-0.615146576512,0.0686495662052926,0.0728320606389214,0.0105993752036898,0.0801075424478224,0.01066206700256,0.0694608279512516,0.0119474220048353,0.0745380037854411,0.00637275072564703,missense,"P11H,D47V",-0.615146576512,-0.616424768982052
PSD95-PDZ2 binding CRIPT,1,KVMEIKLIKGHKGLGFSIAGGVGNQHIPGDNSIYVTKIIEGGAAHK*GRLQIGDKILAVNSVGLEDVMHEDAVAALKNTYDVVYLKVAKP*,2,,FALSE,TRUE,267,469,151,181,9,10,10,-1.41996044206175,0.226589109427697,-1.33109501994327,0.212392950819897,-1.4020662191589,0.204248229300273,-1.38340081899951,0.123451616042663,0.00114355569699184,0.0211646698841786,0.00728660596273732,0.0198525892314284,0.0011328737121625,0.0185325279820798,0.00322083381742092,0.0114600341882062,stop,"P11H,D47*",-1.38340081899951,-1.39312451202221
PSD95-PDZ2 binding CRIPT,1,KVMEIKLIKGHKGLGFSIAGGVGNQHIPGDNSIYVTKIIEGGAAHKYGRLQIGDKILAVNSVGLEDVMHEDAVAALKNTYDVVYLKVAKP*,2,,FALSE,FALSE,317,562,193,196,36,19,29,-1.05462056973099,0.159166387128851,-1.21098837296789,0.175359540469947,-1.09550028116051,0.179896103322066,-1.11631783597048,0.0985846743569628,0.0352683104697978,0.0148670165514484,0.0185130987307963,0.0163910379855967,0.0289492315027364,0.0163229300939592,0.0280141918528728,0.00915163182775617,missense,"P11H,D47Y",-1.11631783597048,-1.12310545736998
PSD95-PDZ2 binding CRIPT,1,KVMEIKLIKGHKGLGFSIAGGVGNQHIPGDNSIYVTKIIEGGAAHKWGRLQIGDKILAVNSVGLEDVMHEDAVAALKNTYDVVYLKVAKP*,2,,FALSE,FALSE,345,512,239,284,10,16,15,-1.4146143903894,0.216760339212708,-1.32781701565037,0.169635655841092,-1.41607421105278,0.16426719689456,-1.38279498108984,0.103643007656602,0.00164290634590433,0.0202466086521401,0.00759300442122915,0.0158560205572588,-0.000138145883138124,0.0149048363034312,0.00327707385201861,0.0096211977549383,missense,"P11H,D47W",-1.38279498108984,-1.392512014072
PSD95-PDZ2 binding CRIPT,1,KVMEIKLIKGHKGLGFSIAGGVGNQHIPGDNSIYVTKIIEGGAAHKCGRLQIGDKILAVNSVGLEDVMHEDAVAALKNTYDVVYLKVAKP*,2,,FALSE,FALSE,219.666666666667,390,137,132,333,340,418,-0.269631205844376,0.153613532025752,-0.233270116333035,0.171990176141427,-0.142124165439959,0.206712836241065,-0.227324089364419,0.100207328773272,0.108590637351324,0.0143483493239342,0.109901437459135,0.0160761000098922,0.11545411628224,0.018756154875941,0.110539630205062,0.00930226310892242,missense,"P11H,D47C",-0.227324089364419,-0.224338908007951
PSD95-PDZ2 binding CRIPT,1,KVMEIKLIKGHKGLGFSIAGGVGNQHIPGDNSIYVTKIIEGGAAHKLGRLQIGDKILAVNSVGLEDVMHEDAVAALKNTYDVVYLKVAKP*,2,,FALSE,FALSE,314.333333333333,551,150,242,80,51,27,-0.806611976223671,0.14574296999492,-0.835486805409689,0.173985176175122,-1.1833478711928,0.16500683361375,-0.933198620450994,0.0925126273417489,0.0584336780520234,0.013613195513558,0.0536116194100999,0.0162625747306055,0.0209783525090286,0.0149719474761543,0.0450131792913647,0.00858796268661914,missense,"P11H,D47L",-0.933198620450994,-0.937973192848817
PSD95-PDZ2 binding CRIPT,1,KVMEIKLIKGHKGLGFSIAGGVGNQHIPGDNSIYVTKIIEGGAAHKFGRLQIGDKILAVNSVGLEDVMHEDAVAALKNTYDVVYLKVAKP*,2,,FALSE,FALSE,459.333333333333,804,252,322,37,47,22,-1.15485103333842,0.14666855101954,-1.01740592184156,0.142315901851564,-1.33596538346424,0.149670101792254,-1.16409596513629,0.0843647858061732,0.02590623353703,0.0136996498753172,0.0366074510611755,0.0133024148384058,0.00713055404137217,0.0135803642413363,0.0235789401223522,0.00783159719258207,missense,"P11H,D47F",-1.16409596513629,-1.17140881658849
PSD95-PDZ2 binding CRIPT,1,KVMEIKLIKGPKNLGFSIAGGVGNQHIPGDNSIYVTKIIEGGAAHKKGRLQIGDKILAVNSVGLEDVMHEDAVAALKNTYDVVYLKVAKP*,2,,FALSE,FALSE,344.666666666667,686,176,172,21,13,12,-1.27841175137289,0.169684317373015,-1.29802384279614,0.192877493540671,-1.32945458035405,0.203837068160403,-1.2989029083308,0.108034543175445,0.0143649824395845,0.0158494491230967,0.0103778031647503,0.0180284592142486,0.00772131383027598,0.018495221145414,0.0110647890132833,0.0100288647324793,missense,"G13N,D47K",-1.2989029083308,-1.30769770683944
PSD95-PDZ2 binding CRIPT,1,KVMEIKLIKGPKNLGFSIAGGVGNQHIPGDNSIYVTKIIEGGAAHKNGRLQIGDKILAVNSVGLEDVMHEDAVAALKNTYDVVYLKVAKP*,2,,FALSE,FALSE,340,668,162,190,953,961,1431,-0.114047160022057,0.125903548589933,0.0307335322027539,0.157842347310457,0.127511720680668,0.172200873911347,-0.0121285176145646,0.0854527067920692,0.123123043508845,0.0117600843654088,0.134578132093995,0.0147536877866354,0.139919614081768,0.0156247010083449,0.130516271163344,0.00793258907986629,missense,"G13N,D47N",-0.0121285176145646,-0.00677766846268473
PSD95-PDZ2 binding CRIPT,1,KVMEIKLIKGPKNLGFSIAGGVGNQHIPGDNSIYVTKIIEGGAAHKTGRLQIGDKILAVNSVGLEDVMHEDAVAALKNTYDVVYLKVAKP*,2,,FALSE,FALSE,504,926,238,348,245,156,306,-0.624738879347925,0.105993540987265,-0.64721588088267,0.133973829098792,-0.544274593796148,0.128458070457949,-0.60708918612743,0.0697878029368674,0.0754216262632621,0.00990038007791561,0.0712094978445192,0.0125226726527063,0.0789648693886489,0.0116556838384436,0.0752859726839851,0.00647841343202757,missense,"G13N,D47T",-0.60708918612743,-0.608278802848489
PSD95-PDZ2 binding CRIPT,1,KVMEIKLIKGPKNLGFSIAGGVGNQHIPGDNSIYVTKIIEGGAAHKRGRLQIGDKILAVNSVGLEDVMHEDAVAALKNTYDVVYLKVAKP*,2,,FALSE,FALSE,817.666666666667,1459,463,531,30,25,28,-1.37949130634583,0.132328613747679,-1.38940416984219,0.129946856036508,-1.41753621539357,0.123808187459417,-1.3963943909712,0.0742135695027249,0.00492359570018916,0.0123602208123524,0.00183638929166324,0.0121462673071289,-0.000270801311527569,0.0112337752271479,0.00201463835562177,0.00688925808339462,missense,"G13N,D47R",-1.3963943909712,-1.4062609237118
PSD95-PDZ2 binding CRIPT,1,KVMEIKLIKGPKNLGFSIAGGVGNQHIPGDNSIYVTKIIEGGAAHKSGRLQIGDKILAVNSVGLEDVMHEDAVAALKNTYDVVYLKVAKP*,2,,FALSE,FALSE,1210,2143,630,857,2141,855,1361,-0.236870765281392,0.071515872932406,-0.45203499672622,0.0820590090575069,-0.41157845218729,0.081838981678236,-0.354515755228243,0.0450224069241151,0.111650642801396,0.00667997612910968,0.0894532573667963,0.00767014062033613,0.0910050959595477,0.00742568600556674,0.0987324065657167,0.00417943757340028,missense,"G13N,D47S",-0.354515755228243,-0.352928805375017
PSD95-PDZ2 binding CRIPT,1,KVMEIKLIKGPKNLGFSIAGGVGNQHIPGDNSIYVTKIIEGGAAHKMGRLQIGDKILAVNSVGLEDVMHEDAVAALKNTYDVVYLKVAKP*,2,,FALSE,FALSE,244.333333333333,452,130,151,40,39,27,-0.956668794258132,0.16572426412039,-0.873406267155732,0.187944160703673,-1.03656556002314,0.20276664637045,-0.952020578155656,0.105974079100607,0.0444175453897296,0.0154795583546159,0.0500672480219957,0.0175673354812021,0.0342966921506755,0.0183980960841937,0.0432659338060578,0.00983759150740416,missense,"G13N,D47M",-0.952020578155656,-0.957002062335289
PSD95-PDZ2 binding CRIPT,1,KVMEIKLIKGPKNLGFSIAGGVGNQHIPGDNSIYVTKIIEGGAAHKIGRLQIGDKILAVNSVGLEDVMHEDAVAALKNTYDVVYLKVAKP*,2,,FALSE,FALSE,479,881,235,321,27,22,18,-1.2780679201466,0.153680186261051,-1.22622480660899,0.160830760011228,-1.39744713565909,0.153407370976143,-1.30291469889409,0.089986682376275,0.0143970981684407,0.0143545751963517,0.0170889334877367,0.0150330178188863,0.00155198772115528,0.0139194665481923,0.0106923738235517,0.00835347879252532,missense,"G13N,D47I",-1.30291469889409,-1.31175359944284
PSD95-PDZ2 binding CRIPT,1,KVMEIKLIKGPKNLGFSIAGGVGNQHIPGDNSIYVTKIIEGGAAHKQGRLQIGDKILAVNSVGLEDVMHEDAVAALKNTYDVVYLKVAKP*,2,,FALSE,FALSE,179,362,86,89,192,46,53,-0.413944533509019,0.159872020728519,-0.698214359626043,0.222842162152115,-0.662155241585109,0.254756278657955,-0.541825298799089,0.115724393414909,0.0951109782996424,0.0149329266132067,0.0664426171829362,0.02082928784393,0.0682689313568782,0.0231153918886521,0.0813444302725804,0.0107427148178115,missense,"G13N,D47Q",-0.541825298799089,-0.542297462669234
PSD95-PDZ2 binding CRIPT,1,KVMEIKLIKGPKNLGFSIAGGVGNQHIPGDNSIYVTKIIEGGAAHKHGRLQIGDKILAVNSVGLEDVMHEDAVAALKNTYDVVYLKVAKP*,2,,FALSE,FALSE,301.333333333333,611,131,162,126,77,80,-0.700260764592373,0.13691556825069,-0.669640963571248,0.180930349924901,-0.720420680794725,0.189700486434878,-0.69690164240146,0.0946259498435639,0.0683674665365803,0.0127886676078545,0.0691134021248705,0.016911747318787,0.0629821982173076,0.0172125339108819,0.0669486673297038,0.00878414276832124,missense,"G13N,D47H",-0.69690164240146,-0.699078577001351
PSD95-PDZ2 binding CRIPT,1,KVMEIKLIKGPKNLGFSIAGGVGNQHIPGDNSIYVTKIIEGGAAHKPGRLQIGDKILAVNSVGLEDVMHEDAVAALKNTYDVVYLKVAKP*,2,,FALSE,FALSE,411,775,194,264,25,10,11,-1.26238088350522,0.153041455427356,-1.40705151078399,0.197441794309851,-1.50641056281213,0.182921255972408,-1.37440174381942,0.100894986703613,0.0158623537264611,0.0142949142211435,0.00018687404460771,0.0184550891374614,-0.0083348434629151,0.0165974182808805,0.00405621947321119,0.00936609850973867,missense,"G13N,D47P",-1.37440174381942,-1.38402650905207
PSD95-PDZ2 binding CRIPT,1,KVMEIKLIKGPKNLGFSIAGGVGNQHIPGDNSIYVTKIIEGGAAHKEGRLQIGDKILAVNSVGLEDVMHEDAVAALKNTYDVVYLKVAKP*,2,,FALSE,FALSE,307,550,168,203,517,347,594,-0.240495783873523,0.135155898664011,-0.288894803968122,0.156250201297343,-0.166711283423519,0.166969296558167,-0.235447599682128,0.0871800519660333,0.111312046114114,0.0126243047838805,0.104702140257966,0.0146048682487327,0.113223196319849,0.0151500121749564,0.109785523382054,0.00809293882159523,missense,"G13N,D47E",-0.235447599682128,-0.232551720938107
PSD95-PDZ2 binding CRIPT,1,KVMEIKLIKGPKNLGFSIAGGVGNQHIPGDNSIYVTKIIEGGAAHKDGRLQIGDKILAVNSVGLEDVMHEDAVAALKNTYDVVYLKVAKP*,1,,FALSE,FALSE,300.666666666667,575,143,184,475,612,605,-0.279648536923174,0.133352427195895,-0.0681800996842145,0.167822244804426,-0.130418751082673,0.175248667394825,-0.180152588201807,0.0896941112094164,0.107654963496835,0.0124558506231107,0.125332572410115,0.0156865191482916,0.116516210773151,0.0159012435184546,0.11491856855647,0.00832631936211718,missense,G13N,-0.180152588201807,-0.176648845518755
PSD95-PDZ2 binding CRIPT,1,KVMEIKLIKGPKNLGFSIAGGVGNQHIPGDNSIYVTKIIEGGAAHKAGRLQIGDKILAVNSVGLEDVMHEDAVAALKNTYDVVYLKVAKP*,2,,FALSE,FALSE,371.333333333333,650,214,250,141,113,84,-0.68590284932155,0.123385906066713,-0.724798427136333,0.142771538861454,-0.845401314363268,0.154081158276529,-0.740895467964526,0.0798429208197506,0.0697085748435924,0.0115249226975559,0.063957776841743,0.01334500370193,0.0516420407199226,0.0139806028529777,0.0628647131362773,0.00741183170874306,missense,"G13N,D47A",-0.740895467964526,-0.743556031365351
PSD95-PDZ2 binding CRIPT,1,KVMEIKLIKGPKNLGFSIAGGVGNQHIPGDNSIYVTKIIEGGAAHKGGRLQIGDKILAVNSVGLEDVMHEDAVAALKNTYDVVYLKVAKP*,2,,FALSE,FALSE,773,1391,425,503,186,230,122,-0.832630522446434,0.0969803729406419,-0.713968053041292,0.102842635967275,-0.941735249941504,0.109988693312539,-0.824869347689583,0.05938781169786,0.0560034026382497,0.00905850057717876,0.0649701031327125,0.00961280776717925,0.0429011504667059,0.00997985903481371,0.0550694038206593,0.00551298050391684,missense,"G13N,D47G",-0.824869347689583,-0.8284530448766
PSD95-PDZ2 binding CRIPT,1,KVMEIKLIKGPKNLGFSIAGGVGNQHIPGDNSIYVTKIIEGGAAHKVGRLQIGDKILAVNSVGLEDVMHEDAVAALKNTYDVVYLKVAKP*,2,,FALSE,FALSE,657.666666666667,1246,346,381,109,40,160,-0.95868586586481,0.104553001232178,-1.16390226998492,0.128042068958285,-0.776893399151129,0.124357508994487,-0.962194858240855,0.0678628091402831,0.044229139800441,0.0097658257365863,0.0229142855753749,0.0119682248848577,0.0578581281739607,0.0112836180911704,0.0423214536821485,0.00629971593556614,missense,"G13N,D47V",-0.962194858240855,-0.967288189362985
PSD95-PDZ2 binding CRIPT,1,KVMEIKLIKGPKNLGFSIAGGVGNQHIPGDNSIYVTKIIEGGAAHK*GRLQIGDKILAVNSVGLEDVMHEDAVAALKNTYDVVYLKVAKP*,2,,FALSE,TRUE,470.333333333333,889,243,279,14,16,12,-1.47986917645232,0.182486087490248,-1.33284551759987,0.168856832718602,-1.47998984242908,0.170632674214646,-1.42805977139897,0.100277598859806,-0.0044522498108624,0.0170452049083094,0.00712298513260623,0.0157832231528485,-0.00593755100420879,0.015482409910595,-0.000924864211598181,0.00930878629282151,stop,"G13N,D47*",-1.42805977139897,-1.43827440503262
PSD95-PDZ2 binding CRIPT,1,KVMEIKLIKGPKNLGFSIAGGVGNQHIPGDNSIYVTKIIEGGAAHKYGRLQIGDKILAVNSVGLEDVMHEDAVAALKNTYDVVYLKVAKP*,2,,FALSE,FALSE,506.666666666667,975,248,297,37,22,28,-1.21329782272036,0.141568245758822,-1.24253716765003,0.158154146094889,-1.23576313000278,0.151058610944452,-1.22940475756087,0.0864838267392541,0.0204469817389923,0.0132232532937503,0.0155642001955423,0.014782831942156,0.0162224373468175,0.0137063510604369,0.0175163139861539,0.00802830811721608,missense,"G13N,D47Y",-1.22940475756087,-1.23743555551048
PSD95-PDZ2 binding CRIPT,1,KVMEIKLIKGPKNLGFSIAGGVGNQHIPGDNSIYVTKIIEGGAAHKWGRLQIGDKILAVNSVGLEDVMHEDAVAALKNTYDVVYLKVAKP*,2,,FALSE,FALSE,653.333333333333,1145,348,467,33,20,31,-1.29668704974091,0.141224305968336,-1.37404735476091,0.146377172526479,-1.34493834617457,0.124958500141647,-1.3383439351515,0.0788468459282147,0.012657968991449,0.0131911274244,0.00327180671269731,0.0136820260173808,0.00631638941883808,0.011338149213863,0.00740347188943975,0.00731936590977717,missense,"G13N,D47W",-1.3383439351515,-1.34757231306054
PSD95-PDZ2 binding CRIPT,1,KVMEIKLIKGPKNLGFSIAGGVGNQHIPGDNSIYVTKIIEGGAAHKCGRLQIGDKILAVNSVGLEDVMHEDAVAALKNTYDVVYLKVAKP*,2,,FALSE,FALSE,617.333333333333,1101,388,363,743,369,637,-0.340939694572827,0.109399020287583,-0.523861561319111,0.10706773083275,-0.325832447879519,0.125532626607139,-0.404967179279998,0.0653376275680168,0.10193003204823,0.0102184705870786,0.0827395539351957,0.0100077317630289,0.0987852869047976,0.0113902427611287,0.094048992423313,0.00606530290739161,missense,"G13N,D47C",-0.404967179279998,-0.40393484729433
PSD95-PDZ2 binding CRIPT,1,KVMEIKLIKGPKNLGFSIAGGVGNQHIPGDNSIYVTKIIEGGAAHKLGRLQIGDKILAVNSVGLEDVMHEDAVAALKNTYDVVYLKVAKP*,2,,FALSE,FALSE,379,632,225,280,45,20,27,-1.02256727835889,0.149767740549334,-1.24192574405748,0.16564739026373,-1.22873771005718,0.155241560342804,-1.15763997390172,0.0903431665202954,0.0382622642935507,0.0139891312342062,0.0156213505924007,0.0154832332404126,0.0168598910577933,0.0140858923031599,0.0241782508696606,0.0083865712753051,missense,"G13N,D47L",-1.15763997390172,-1.16488185395601
PSD95-PDZ2 binding CRIPT,1,KVMEIKLIKGPKNLGFSIAGGVGNQHIPGDNSIYVTKIIEGGAAHKFGRLQIGDKILAVNSVGLEDVMHEDAVAALKNTYDVVYLKVAKP*,2,,FALSE,FALSE,697,1255,380,456,29,43,34,-1.36365194261585,0.143574595813281,-1.168792042127,0.124527130938732,-1.30877328087005,0.124894798848051,-1.27283600113289,0.0751420313391376,0.0064030794466374,0.0134106574310541,0.0224572335056268,0.0116396799853837,0.00959783811009964,0.0113323692567485,0.0134845843731562,0.00697544735113217,missense,"G13N,D47F",-1.27283600113289,-1.28134424335981
PSD95-PDZ2 binding CRIPT,1,KVMEIKLIKGPKTLGFSIAGGVGNQHIPGDNSIYVTKIIEGGAAHKKGRLQIGDKILAVNSVGLEDVMHEDAVAALKNTYDVVYLKVAKP*,2,,FALSE,FALSE,381.666666666667,769,160,216,15,3,9,-1.41551346653175,0.175905162077914,-1.59149599199124,0.314796723382966,-1.48994986637878,0.19448588521236,-1.46989209238496,0.120519798718603,0.00155892768602231,0.0164305102557895,-0.0170533427670899,0.0294243759813905,-0.00684127694191905,0.0176467385894385,-0.00480816557320846,0.0111878730951048,missense,"G13T,D47K",-1.46989209238496,-1.48056659316996
PSD95-PDZ2 binding CRIPT,1,KVMEIKLIKGPKTLGFSIAGGVGNQHIPGDNSIYVTKIIEGGAAHKNGRLQIGDKILAVNSVGLEDVMHEDAVAALKNTYDVVYLKVAKP*,2,,FALSE,FALSE,496.333333333333,871,247,371,593,568,401,-0.339430820307554,0.105305419283211,-0.275609209728749,0.128712902257622,-0.492433630083232,0.124341325218722,-0.367513315198867,0.0681648299835345,0.102070969208899,0.0098361057235867,0.10594395852035,0.0120309283685802,0.0836686757027549,0.0112821496511342,0.0975258408973083,0.0063277525810161,missense,"G13T,D47N",-0.367513315198867,-0.366069248904031
PSD95-PDZ2 binding CRIPT,1,KVMEIKLIKGPKTLGFSIAGGVGNQHIPGDNSIYVTKIIEGGAAHKTGRLQIGDKILAVNSVGLEDVMHEDAVAALKNTYDVVYLKVAKP*,2,,FALSE,FALSE,550,944,374,332,187,191,99,-0.717824765995485,0.100688469549909,-0.746447345800834,0.108297159293523,-0.9099692562317,0.135015573151982,-0.772193376352538,0.0647173672374302,0.0667268921396861,0.00940485720849264,0.06193422997782,0.0101226477154037,0.0457834479990876,0.0122506809289255,0.0599593230600388,0.00600772403704573,missense,"G13T,D47T",-0.772193376352538,-0.775198000987222
PSD95-PDZ2 binding CRIPT,1,KVMEIKLIKGPKTLGFSIAGGVGNQHIPGDNSIYVTKIIEGGAAHKRGRLQIGDKILAVNSVGLEDVMHEDAVAALKNTYDVVYLKVAKP*,2,,FALSE,FALSE,798.666666666667,1385,463,548,31,17,23,-1.36664092417158,0.126001804750401,-1.43975617672409,0.153952172722495,-1.49914872053935,0.125779685044644,-1.43470164019615,0.0770629216282801,0.00612389211907066,0.0117692620315625,-0.00287006497504191,0.0143900691362271,-0.00767593789696297,0.0114126596869544,-0.00154143000416679,0.00715376391831067,missense,"G13T,D47R",-1.43470164019615,-1.44498928859951
PSD95-PDZ2 binding CRIPT,1,KVMEIKLIKGPKTLGFSIAGGVGNQHIPGDNSIYVTKIIEGGAAHKSGRLQIGDKILAVNSVGLEDVMHEDAVAALKNTYDVVYLKVAKP*,2,,FALSE,FALSE,1536.66666666667,2621,823,1166,1079,1195,833,-0.502124699860575,0.061839605839201,-0.43602061211787,0.0713234619229649,-0.638013318660778,0.0706257163348825,-0.523760709041786,0.038967583396123,0.0868744654510045,0.00577615952796728,0.0909501384930125,0.00666667790364067,0.0704594564041168,0.00640824681180671,0.083021369164519,0.00361736729146598,missense,"G13T,D47S",-0.523760709041786,-0.524034286956473
PSD95-PDZ2 binding CRIPT,1,KVMEIKLIKGPKTLGFSIAGGVGNQHIPGDNSIYVTKIIEGGAAHKMGRLQIGDKILAVNSVGLEDVMHEDAVAALKNTYDVVYLKVAKP*,2,,FALSE,FALSE,317,605,139,207,23,25,17,-1.21407356012848,0.164704594688672,-1.03938115850622,0.190948448095656,-1.28200617824572,0.183150726071541,-1.18467943821611,0.103086989557658,0.020374523595699,0.0153843156178056,0.0345534029155903,0.0178481493372927,0.0120265596715254,0.0166182393232357,0.0216681728698178,0.00956958250171268,missense,"G13T,D47M",-1.18467943821611,-1.19221856597589
PSD95-PDZ2 binding CRIPT,1,KVMEIKLIKGPKTLGFSIAGGVGNQHIPGDNSIYVTKIIEGGAAHKIGRLQIGDKILAVNSVGLEDVMHEDAVAALKNTYDVVYLKVAKP*,2,,FALSE,FALSE,508,887,292,345,26,23,63,-1.28829218195993,0.147727288078068,-1.27932110369852,0.147906165445926,-1.10662506833265,0.141364366178145,-1.22118430682395,0.0840441468854697,0.0134420958444762,0.0137985417434854,0.0121259675712163,0.0138249425701683,0.0279398204039541,0.012826740681379,0.0182794198045095,0.00780183222788479,missense,"G13T,D47I",-1.22118430682395,-1.22912473648478
PSD95-PDZ2 binding CRIPT,1,KVMEIKLIKGPKTLGFSIAGGVGNQHIPGDNSIYVTKIIEGGAAHKPGRLQIGDKILAVNSVGLEDVMHEDAVAALKNTYDVVYLKVAKP*,2,,FALSE,FALSE,470.333333333333,806,252,353,14,18,9,-1.445822352108,0.178816538275521,-1.31027673929513,0.162598703123999,-1.56189669725946,0.180422412241696,-1.43018313336019,0.100091228653151,-0.00127208903582682,0.0167024488157964,0.00923251223041995,0.0151982692938853,-0.013369395501801,0.0163706849010079,-0.00112197625799793,0.00929148551533158,missense,"G13T,D47P",-1.43018313336019,-1.44042110933759
PSD95-PDZ2 binding CRIPT,1,KVMEIKLIKGPKTLGFSIAGGVGNQHIPGDNSIYVTKIIEGGAAHKEGRLQIGDKILAVNSVGLEDVMHEDAVAALKNTYDVVYLKVAKP*,2,,FALSE,FALSE,417.666666666667,705,242,306,750,768,665,-0.261474515097102,0.114337904089338,-0.162747722747739,0.129162952659601,-0.343591336121563,0.136710951017927,-0.253450164484657,0.0725593665795061,0.109352517158563,0.0106797895159736,0.116493238675048,0.0120729950460732,0.0971739285375608,0.0124045115782704,0.108114342277052,0.00673569814904944,missense,"G13T,D47E",-0.253450164484657,-0.250752189849172
PSD95-PDZ2 binding CRIPT,1,KVMEIKLIKGPKTLGFSIAGGVGNQHIPGDNSIYVTKIIEGGAAHKDGRLQIGDKILAVNSVGLEDVMHEDAVAALKNTYDVVYLKVAKP*,1,,FALSE,FALSE,343.666666666667,623,203,205,455,393,511,-0.316796504290943,0.119436110050377,-0.323711595529524,0.141270529294689,-0.366191630856821,0.167069011618436,-0.330358579396007,0.0800550044908282,0.104185138895852,0.0111559900113967,0.101447778667543,0.0132047027821189,0.0951232836138848,0.0151590598526327,0.100974921243145,0.00743151947144087,missense,G13T,-0.330358579396007,-0.328506067140963
PSD95-PDZ2 binding CRIPT,1,KVMEIKLIKGPKTLGFSIAGGVGNQHIPGDNSIYVTKIIEGGAAHKAGRLQIGDKILAVNSVGLEDVMHEDAVAALKNTYDVVYLKVAKP*,2,,FALSE,FALSE,465,807,267,321,212,149,58,-0.682116655294098,0.108260365182162,-0.796028565059229,0.13087982762793,-1.0661189605252,0.141101570954087,-0.81586384835517,0.0718092144301118,0.0700622262035844,0.0101121139334908,0.0572998220291072,0.0122334731286856,0.0316151549660132,0.0128028958732253,0.0559053858317702,0.00666606139941431,missense,"G13T,D47A",-0.81586384835517,-0.819348547130725
PSD95-PDZ2 binding CRIPT,1,KVMEIKLIKGPKTLGFSIAGGVGNQHIPGDNSIYVTKIIEGGAAHKGGRLQIGDKILAVNSVGLEDVMHEDAVAALKNTYDVVYLKVAKP*,2,,FALSE,FALSE,808,1443,475,506,132,114,66,-0.95307468907227,0.0918137168653697,-0.964601420565876,0.101790671964476,-1.15085491772057,0.114534030913695,-1.00863767862084,0.0585837216056103,0.0447532545947303,0.0085759064643619,0.0415431425205664,0.00951447960161076,0.0239266109664336,0.0103922816862609,0.0380101588898027,0.00543833668601497,missense,"G13T,D47G",-1.00863767862084,-1.01424156060425
PSD95-PDZ2 binding CRIPT,1,KVMEIKLIKGPKTLGFSIAGGVGNQHIPGDNSIYVTKIIEGGAAHKVGRLQIGDKILAVNSVGLEDVMHEDAVAALKNTYDVVYLKVAKP*,2,,FALSE,FALSE,894.333333333333,1643,470,570,90,67,53,-1.10643151926277,0.0942683916054064,-1.11216050547368,0.10827038373193,-1.27300588644817,0.113568934119932,-1.1551065881212,0.0602619549256918,0.0304288826350017,0.00880518659471382,0.0277506419280012,0.0101201449759121,0.012843204007471,0.0103047133220352,0.0244134254958611,0.00559412736612462,missense,"G13T,D47V",-1.1551065881212,-1.16232061839631
PSD95-PDZ2 binding CRIPT,1,KVMEIKLIKGPKTLGFSIAGGVGNQHIPGDNSIYVTKIIEGGAAHK*GRLQIGDKILAVNSVGLEDVMHEDAVAALKNTYDVVYLKVAKP*,2,,FALSE,TRUE,383.666666666667,723,213,215,17,8,11,-1.35679516726766,0.17256234996412,-1.50286271125256,0.205079033630285,-1.4350655943725,0.192692326604726,-1.42300655353398,0.108920257955407,0.0070435400013438,0.0161182732067452,-0.00876869815931783,0.01916894981177,-0.00186133508285344,0.0174839994793011,-0.000455773151070593,0.0101110857838089,stop,"G13T,D47*",-1.42300655353398,-1.43316563660649
PSD95-PDZ2 binding CRIPT,1,KVMEIKLIKGPKTLGFSIAGGVGNQHIPGDNSIYVTKIIEGGAAHKYGRLQIGDKILAVNSVGLEDVMHEDAVAALKNTYDVVYLKVAKP*,2,,FALSE,FALSE,457.666666666667,820,243,310,30,18,19,-1.22562787187553,0.147502306301307,-1.30053751319321,0.165363622464534,-1.38772512623057,0.158231260617988,-1.30085846606601,0.0903608856569846,0.0192952872878155,0.0137775272073185,0.0101428477876365,0.0154567091701325,0.00243411733566093,0.0143571637075568,0.0108832542612814,0.00838821614573088,missense,"G13T,D47Y",-1.30085846606601,-1.30967476222871
PSD95-PDZ2 binding CRIPT,1,KVMEIKLIKGPKTLGFSIAGGVGNQHIPGDNSIYVTKIIEGGAAHKWGRLQIGDKILAVNSVGLEDVMHEDAVAALKNTYDVVYLKVAKP*,2,,FALSE,FALSE,543,955,293,381,14,12,15,-1.50145132805129,0.173498924858867,-1.4470872893991,0.18171937096838,-1.51093621001844,0.14937671989715,-1.49017704088014,0.0960830108165718,-0.0064681415504792,0.0162057544564804,-0.00355531167454104,0.016985497933441,-0.00874547950012958,0.0135537441418667,-0.00669122073856487,0.00891940198241853,missense,"G13T,D47W",-1.49017704088014,-1.50107453626023
PSD95-PDZ2 binding CRIPT,1,KVMEIKLIKGPKTLGFSIAGGVGNQHIPGDNSIYVTKIIEGGAAHKCGRLQIGDKILAVNSVGLEDVMHEDAVAALKNTYDVVYLKVAKP*,2,,FALSE,FALSE,742,1282,400,544,795,244,321,-0.379897756548253,0.0922236981387643,-0.665171102018038,0.104497000335867,-0.695062148392002,0.103782075895573,-0.563296778690884,0.0575437673732198,0.098291134648793,0.00861420097168401,0.0695312047166923,0.00976744291924991,0.0652831127121257,0.00941669963143453,0.0793512291990009,0.00534179756049031,missense,"G13T,D47C",-0.563296778690884,-0.564004980821885
PSD95-PDZ2 binding CRIPT,1,KVMEIKLIKGPKTLGFSIAGGVGNQHIPGDNSIYVTKIIEGGAAHKLGRLQIGDKILAVNSVGLEDVMHEDAVAALKNTYDVVYLKVAKP*,2,,FALSE,FALSE,592.666666666667,955,381,442,44,35,31,-1.15507421390794,0.127969061198543,-1.24382844348168,0.132531046203103,-1.33799140708373,0.128520062474258,-1.24540279305192,0.0748397435949156,0.0258853872435326,0.0119530146108794,0.0154435033053144,0.0123878142401851,0.00694672214452191,0.0116613087037404,0.0160312136727799,0.00694738592922042,missense,"G13T,D47L",-1.24540279305192,-1.25360945910627
PSD95-PDZ2 binding CRIPT,1,KVMEIKLIKGPKTLGFSIAGGVGNQHIPGDNSIYVTKIIEGGAAHKFGRLQIGDKILAVNSVGLEDVMHEDAVAALKNTYDVVYLKVAKP*,2,,FALSE,FALSE,894.666666666667,1535,517,632,37,31,94,-1.35026829176015,0.122003318909305,-1.36255076030741,0.119355109143213,-1.18040275225518,0.106230956540992,-1.28747809944298,0.0665201043189061,0.00765318609528176,0.0113957814477997,0.00434640531102448,0.0111562457480135,0.0212455788115966,0.00963889959488821,0.0121253559353308,0.00617507242217275,missense,"G13T,D47F",-1.28747809944298,-1.29614730381307
PSD95-PDZ2 binding CRIPT,1,KVMEIKLIKGPKTLGFSIAGGVGNQHIPGDNSIYVTKIIEGGAAHKHGRLQIGDKILAVNSVGLEDVMHEDAVAALKNTYDVVYLKVAKP*,2,,FALSE,FALSE,135.333333333333,242,74,90,58,56,27,-0.654700595648719,0.195455038841739,-0.593089412961898,0.236962688649301,-0.875526237424363,0.257186564663057,-0.692621809591944,0.130074850120846,0.0726230370624335,0.0182565763409063,0.0762687548962769,0.0221491480897526,0.0489086462542747,0.0233359046615084,0.0673459649260343,0.0120748701166904,missense,"G13T,D47H",-0.692621809591944,-0.694751695534817
PSD95-PDZ2 binding CRIPT,1,KVMEIKLIKGPKRLGFSIAGGVGNQHIPGDNSIYVTKIIEGGAAHKKGRLQIGDKILAVNSVGLEDVMHEDAVAALKNTYDVVYLKVAKP*,2,,FALSE,FALSE,638.666666666667,1135,359,422,16,16,17,-1.48889234430264,0.165519229671362,-1.44703808529586,0.154417933745063,-1.54336986135287,0.150797962662447,-1.49412374030776,0.0903825678955455,-0.0052950633483001,0.015460407008642,-0.00355071251601755,0.0144336043017087,-0.0116883571592189,0.0136827010557525,-0.00705759350727309,0.008390228911567,missense,"G13R,D47K",-1.49412374030776,-1.50506462217419
PSD95-PDZ2 binding CRIPT,1,KVMEIKLIKGPKRLGFSIAGGVGNQHIPGDNSIYVTKIIEGGAAHKNGRLQIGDKILAVNSVGLEDVMHEDAVAALKNTYDVVYLKVAKP*,2,,FALSE,FALSE,747,1377,383,481,265,382,427,-0.722750211179976,0.0883835384084272,-0.545178212150613,0.104824523749849,-0.597490188494184,0.109681810365435,-0.634804241327974,0.057529663786585,0.0662668284516049,0.0082555089180351,0.0807470644899765,0.00979805687219125,0.0741363354953416,0.0099520139131012,0.0727131794690587,0.00534048832218147,missense,"G13R,D47N",-0.634804241327974,-0.636298532596947
PSD95-PDZ2 binding CRIPT,1,KVMEIKLIKGPKRLGFSIAGGVGNQHIPGDNSIYVTKIIEGGAAHKTGRLQIGDKILAVNSVGLEDVMHEDAVAALKNTYDVVYLKVAKP*,2,,FALSE,FALSE,1094.66666666667,1977,591,716,257,154,202,-0.843918976390632,0.074281421818773,-0.919232250926935,0.0890043763396093,-0.920076721645321,0.09196733616316,-0.887403516473203,0.0484672488619574,0.0549489989123375,0.00693829361566652,0.0457838458260949,0.00831933129818449,0.0448663439133016,0.00834468546787458,0.0492643464616395,0.00449922282730086,missense,"G13R,D47T",-0.887403516473203,-0.891674658425005
PSD95-PDZ2 binding CRIPT,1,KVMEIKLIKGPKRLGFSIAGGVGNQHIPGDNSIYVTKIIEGGAAHKRGRLQIGDKILAVNSVGLEDVMHEDAVAALKNTYDVVYLKVAKP*,2,,FALSE,FALSE,1489,2629,898,940,50,30,30,-1.41129325049283,0.0970404703407594,-1.50455903903462,0.107994714276755,-1.58233887345183,0.100032166450527,-1.49725733106213,0.058533548335164,0.00195311909058385,0.00906411400510385,-0.00892725567513522,0.0100943778662406,-0.0152242228537814,0.00907645040646619,-0.00734848526169571,0.00543367909291834,missense,"G13R,D47R",-1.49725733106213,-1.50823266082482
PSD95-PDZ2 binding CRIPT,1,KVMEIKLIKGPKRLGFSIAGGVGNQHIPGDNSIYVTKIIEGGAAHKSGRLQIGDKILAVNSVGLEDVMHEDAVAALKNTYDVVYLKVAKP*,2,,FALSE,FALSE,2610,4555,1558,1717,1237,733,1058,-0.634978097663371,0.048566221224757,-0.752278202789817,0.053639274882232,-0.746271156209166,0.0586737865423873,-0.703807514339709,0.0306857212185612,0.0744652269196846,0.0045363523531212,0.0613892137321178,0.00501371861353164,0.0606366471170143,0.00532378466455531,0.0663075940813443,0.00284856063879267,missense,"G13R,D47S",-0.703807514339709,-0.706060365923908
PSD95-PDZ2 binding CRIPT,1,KVMEIKLIKGPKRLGFSIAGGVGNQHIPGDNSIYVTKIIEGGAAHKMGRLQIGDKILAVNSVGLEDVMHEDAVAALKNTYDVVYLKVAKP*,2,,FALSE,FALSE,461,810,277,296,36,36,34,-1.16578121360732,0.134610999521623,-1.13764752821638,0.141480735591012,-1.19618015620281,0.150103657665406,-1.16540466298281,0.0817783178045025,0.0248852945441977,0.0125734082050557,0.0253683434981821,0.0132243509824883,0.0198140110513971,0.013619703071242,0.0234574534821288,0.00759149493490401,missense,"G13R,D47M",-1.16540466298281,-1.17273190108955
PSD95-PDZ2 binding CRIPT,1,KVMEIKLIKGPKRLGFSIAGGVGNQHIPGDNSIYVTKIIEGGAAHKIGRLQIGDKILAVNSVGLEDVMHEDAVAALKNTYDVVYLKVAKP*,2,,FALSE,FALSE,1141.33333333333,1885,662,877,47,38,74,-1.33893002877971,0.108248397306761,-1.37550679238158,0.106147476988925,-1.2859469310541,0.0899409408503329,-1.32783396002538,0.057956422629624,0.00871224225930994,0.0101109960680615,0.00313539156577167,0.00992171468252053,0.0116689942133474,0.00816081984531139,0.00837911464020727,0.00538010441703807,missense,"G13R,D47I",-1.32783396002538,-1.33694680066065
PSD95-PDZ2 binding CRIPT,1,KVMEIKLIKGPKRLGFSIAGGVGNQHIPGDNSIYVTKIIEGGAAHKQGRLQIGDKILAVNSVGLEDVMHEDAVAALKNTYDVVYLKVAKP*,2,,FALSE,FALSE,369.666666666667,662,207,240,88,57,64,-0.833874992979992,0.123472780900973,-0.912790807220215,0.150408022796739,-0.922856827839383,0.158501369862141,-0.88086828537486,0.0817583853925299,0.0558871622413045,0.0115330372852032,0.0463859342450995,0.0140587937696059,0.0446140900944504,0.0143816721556478,0.0498710130587699,0.00758964460576308,missense,"G13R,D47Q",-0.88086828537486,-0.885067584836506
PSD95-PDZ2 binding CRIPT,1,KVMEIKLIKGPKRLGFSIAGGVGNQHIPGDNSIYVTKIIEGGAAHKHGRLQIGDKILAVNSVGLEDVMHEDAVAALKNTYDVVYLKVAKP*,2,,FALSE,FALSE,539.666666666667,1054,250,315,132,86,100,-0.851250230910932,0.102005972354374,-0.833814809117095,0.133836447322373,-0.890600750189466,0.138371758866664,-0.856549089742684,0.069986270116899,0.0542642193915964,0.00952791922148349,0.0537679026363802,0.0125098314356856,0.0475408555488543,0.01255520550612,0.0521285680613557,0.00649683717358161,missense,"G13R,D47H",-0.856549089742684,-0.860481045701629
PSD95-PDZ2 binding CRIPT,1,KVMEIKLIKGPKRLGFSIAGGVGNQHIPGDNSIYVTKIIEGGAAHKPGRLQIGDKILAVNSVGLEDVMHEDAVAALKNTYDVVYLKVAKP*,2,,FALSE,FALSE,879.333333333333,1443,523,672,20,13,41,-1.50134619544177,0.145924190391766,-1.61895120206418,0.150656704711045,-1.38922028267602,0.106626330266999,-1.47519279398436,0.0747483460418142,-0.0064583215861391,0.0136301224959942,-0.0196196097064432,0.0140820383258632,0.00229845384052191,0.00967477395554097,-0.0053002305902399,0.00693890147906224,missense,"G13R,D47P",-1.47519279398436,-1.4859255659455
PSD95-PDZ2 binding CRIPT,1,KVMEIKLIKGPKRLGFSIAGGVGNQHIPGDNSIYVTKIIEGGAAHKLGRLQIGDKILAVNSVGLEDVMHEDAVAALKNTYDVVYLKVAKP*,2,,FALSE,FALSE,1142.33333333333,1997,686,744,71,38,45,-1.23321174940383,0.0945890798352282,-1.38623367597566,0.105903604905943,-1.39813526382775,0.103666759678067,-1.33182359871874,0.0583230839350624,0.0185869113877828,0.00883514064032997,0.00213273863918165,0.0098989197061818,0.00148955019313057,0.00940623637779929,0.00800875581226999,0.00541414164741636,missense,"G13R,D47L",-1.33182359871874,-1.34098029787627
PSD95-PDZ2 binding CRIPT,1,KVMEIKLIKGPKRLGFSIAGGVGNQHIPGDNSIYVTKIIEGGAAHKEGRLQIGDKILAVNSVGLEDVMHEDAVAALKNTYDVVYLKVAKP*,2,,FALSE,FALSE,579.666666666667,1038,328,373,1326,937,1067,-0.157169566465661,0.0929611446116633,-0.271107036361745,0.111305487546309,-0.22393052344408,0.123185255265901,-0.208997593934978,0.0617408789050911,0.11909517341705,0.00868308253088861,0.106364781330894,0.0104038392749414,0.10803139039611,0.0111772532766428,0.112240881844399,0.005731416126766,missense,"G13R,D47E",-0.208997593934978,-0.205810947466158
PSD95-PDZ2 binding CRIPT,1,KVMEIKLIKGPKRLGFSIAGGVGNQHIPGDNSIYVTKIIEGGAAHKDGRLQIGDKILAVNSVGLEDVMHEDAVAALKNTYDVVYLKVAKP*,1,,FALSE,FALSE,718.333333333333,1309,403,443,1256,1028,1763,-0.236898287335259,0.0851454766738406,-0.239987927892162,0.100352388849848,-0.0886541827628071,0.112838967594428,-0.200998927022933,0.0562746083199601,0.111648072090094,0.00795305613091654,0.109273516650546,0.00938004178828882,0.12030573214966,0.0102384795774087,0.112983399433156,0.00522398131306589,missense,G13R,-0.200998927022933,-0.197724350358495
PSD95-PDZ2 binding CRIPT,1,KVMEIKLIKGPKRLGFSIAGGVGNQHIPGDNSIYVTKIIEGGAAHKAGRLQIGDKILAVNSVGLEDVMHEDAVAALKNTYDVVYLKVAKP*,2,,FALSE,FALSE,832,1410,509,577,230,104,128,-0.819744258739036,0.0862339416100742,-1.00202446063172,0.0984634978360512,-0.981948391986666,0.103116094790349,-0.922425842975845,0.0549095599709323,0.0572070505898057,0.0080547247464739,0.0380451721813882,0.00920348518763384,0.0392523982461728,0.00935627162424747,0.0460132180281965,0.00509726364625943,missense,"G13R,D47A",-0.922425842975845,-0.927081989085743
PSD95-PDZ2 binding CRIPT,1,KVMEIKLIKGPKRLGFSIAGGVGNQHIPGDNSIYVTKIIEGGAAHKGGRLQIGDKILAVNSVGLEDVMHEDAVAALKNTYDVVYLKVAKP*,2,,FALSE,FALSE,1372,2374,731,1011,135,113,122,-1.09017508884399,0.0779020573495356,-1.09277556974492,0.0868564725872812,-1.16617165665862,0.0805841390781143,-1.11686891581075,0.0470711038853757,0.0319473227055662,0.00727648090089423,0.0295625719605901,0.0081185645084252,0.0225368417922474,0.00731182746353908,0.0279630350190267,0.0043696184553517,missense,"G13R,D47G",-1.11686891581075,-1.12366259528951
PSD95-PDZ2 binding CRIPT,1,KVMEIKLIKGPKRLGFSIAGGVGNQHIPGDNSIYVTKIIEGGAAHKVGRLQIGDKILAVNSVGLEDVMHEDAVAALKNTYDVVYLKVAKP*,2,,FALSE,FALSE,1750.33333333333,3067,997,1187,126,96,110,-1.19151609607619,0.0759759972609642,-1.23377017390645,0.0795498816637168,-1.24870565162071,0.0760411668689,-1.22437500578209,0.0445344568625136,0.0224815148862191,0.00709657628829098,0.0163836601866287,0.00743560988244701,0.0150480935355413,0.00689961943668123,0.0179832266859694,0.00413414108747856,missense,"G13R,D47V",-1.22437500578209,-1.23235051113574
PSD95-PDZ2 binding CRIPT,1,KVMEIKLIKGPKRLGFSIAGGVGNQHIPGDNSIYVTKIIEGGAAHK*GRLQIGDKILAVNSVGLEDVMHEDAVAALKNTYDVVYLKVAKP*,2,,FALSE,TRUE,688.333333333333,1263,350,452,17,22,8,-1.52042555530716,0.156269912354406,-1.35040406488505,0.14455176220599,-1.74432988559651,0.167206187748506,-1.51939612697974,0.0895949916190367,-0.00824043880338857,0.0145964698663768,0.00548176952065813,0.013511403022919,-0.0299225288107117,0.0151715065723801,-0.00940363339368774,0.00831711807394547,stop,"G13R,D47*",-1.51939612697974,-1.53061483087929
PSD95-PDZ2 binding CRIPT,1,KVMEIKLIKGPKRLGFSIAGGVGNQHIPGDNSIYVTKIIEGGAAHKYGRLQIGDKILAVNSVGLEDVMHEDAVAALKNTYDVVYLKVAKP*,2,,FALSE,FALSE,849,1568,469,510,37,36,38,-1.35387455192755,0.120034173996181,-1.29268925053639,0.120194492394902,-1.31269614416312,0.117972375390143,-1.31969505448768,0.0689283382804203,0.00731634154810884,0.0112118524754601,0.0108764330318954,0.0112347037704629,0.00924189586277757,0.0107042609648089,0.00913465060406456,0.00639862918405924,missense,"G13R,D47Y",-1.31969505448768,-1.32871842326922
PSD95-PDZ2 binding CRIPT,1,KVMEIKLIKGPKRLGFSIAGGVGNQHIPGDNSIYVTKIIEGGAAHKWGRLQIGDKILAVNSVGLEDVMHEDAVAALKNTYDVVYLKVAKP*,2,,FALSE,FALSE,947.666666666667,1605,566,672,25,27,22,-1.48263906281365,0.131986496392904,-1.42848545798121,0.120963368061915,-1.56681020100951,0.115676246684054,-1.49555482939342,0.0706260780779668,-0.00471097244145238,0.0123282651685275,-0.00181657921347769,0.0113065713759005,-0.0138152238257469,0.0104959209971047,-0.00719044174671915,0.00655623065373816,missense,"G13R,D47W",-1.49555482939342,-1.50651144337429
PSD95-PDZ2 binding CRIPT,1,KVMEIKLIKGPKRLGFSIAGGVGNQHIPGDNSIYVTKIIEGGAAHKCGRLQIGDKILAVNSVGLEDVMHEDAVAALKNTYDVVYLKVAKP*,2,,FALSE,FALSE,1440.66666666667,2405,886,1031,265,238,293,-0.895153575831679,0.0766679761084386,-0.907532619427663,0.0742947918828121,-0.948341246089845,0.0774021833592945,-0.916613000510892,0.0439285924646584,0.0501634053480365,0.00716121092104373,0.0468774225075125,0.00694441119439335,0.0423017533072394,0.00702311170037781,0.0465528251675311,0.00407789859397862,missense,"G13R,D47C",-0.916613000510892,-0.921205245425671
PSD95-PDZ2 binding CRIPT,1,KVMEIKLIKGPKRLGFSIAGGVGNQHIPGDNSIYVTKIIEGGAAHKFGRLQIGDKILAVNSVGLEDVMHEDAVAALKNTYDVVYLKVAKP*,2,,FALSE,FALSE,1370,2412,802,896,65,50,49,-1.31292642124234,0.0959912930146312,-1.34966591592965,0.0958399598072076,-1.43877926567941,0.09728502508417,-1.36646935841781,0.0556366974985194,0.0111411223176511,0.00896611506855498,0.00555076506851679,0.00895826036911418,-0.00219829622884354,0.00882718766173072,0.00479258413825567,0.00516476394469859,missense,"G13R,D47F",-1.36646935841781,-1.37600692209453
PSD95-PDZ2 binding CRIPT,1,KVMEIKLIKGPKSLGFSIAGGVGNQHIPGDNSIYVTKIIEGGAAHKKGRLQIGDKILAVNSVGLEDVMHEDAVAALKNTYDVVYLKVAKP*,2,,FALSE,FALSE,762.666666666667,1359,408,521,34,49,31,-1.33598565044684,0.124114000146201,-1.20515328954902,0.126517803205563,-1.38649350275352,0.12049289585753,-1.3120657173953,0.0713797718228516,0.00898726340038221,0.0115929306917438,0.0190585100252801,0.0118257501852432,0.00254586908317878,0.0109329611902712,0.00984288324382102,0.00662619617027569,missense,"G13S,D47K",-1.3120657173953,-1.32100521606319
PSD95-PDZ2 binding CRIPT,1,KVMEIKLIKGPKSLGFSIAGGVGNQHIPGDNSIYVTKIIEGGAAHKNGRLQIGDKILAVNSVGLEDVMHEDAVAALKNTYDVVYLKVAKP*,2,,FALSE,FALSE,1017.33333333333,1880,504,668,1673,1461,1356,-0.276658177243469,0.0755920010999546,-0.190552053741961,0.0900955622406393,-0.297373600148164,0.0923204703702128,-0.256978784533877,0.049056884058145,0.107934279548766,0.00706070893347818,0.113894339041364,0.00842132557522923,0.101367509496033,0.00837672721235411,0.107786779887045,0.00455395876129255,missense,"G13S,D47N",-0.256978784533877,-0.254319600393684
PSD95-PDZ2 binding CRIPT,1,KVMEIKLIKGPKSLGFSIAGGVGNQHIPGDNSIYVTKIIEGGAAHKTGRLQIGDKILAVNSVGLEDVMHEDAVAALKNTYDVVYLKVAKP*,2,,FALSE,FALSE,1181,2179,628,736,575,497,1133,-0.62854400339397,0.0674713490945279,-0.594365641268249,0.0818680897231589,-0.429234164085891,0.0880498618995232,-0.566662909082188,0.044817739055443,0.0750662067353497,0.00630219534307109,0.0761494645138339,0.00765229519229101,0.0894030993306157,0.0079892321958504,0.0790387507511451,0.00416043822088149,missense,"G13S,D47T",-0.566662909082188,-0.567408115442398
PSD95-PDZ2 binding CRIPT,1,KVMEIKLIKGPKSLGFSIAGGVGNQHIPGDNSIYVTKIIEGGAAHKRGRLQIGDKILAVNSVGLEDVMHEDAVAALKNTYDVVYLKVAKP*,2,,FALSE,FALSE,1864,3310,1031,1251,102,101,56,-1.28059204842693,0.0773325306268635,-1.27851072906875,0.0830383343480838,-1.47652221314443,0.0815395087047229,-1.34363628159334,0.0464917372680164,0.0141613306951786,0.00722328397052976,0.0122017141277105,0.00776167917019252,-0.00562291455928424,0.00739851323016242,0.00691218248308366,0.00431583575525202,missense,"G13S,D47R",-1.34363628159334,-1.35292283882939
PSD95-PDZ2 binding CRIPT,1,KVMEIKLIKGPKSLGFSIAGGVGNQHIPGDNSIYVTKIIEGGAAHKSGRLQIGDKILAVNSVGLEDVMHEDAVAALKNTYDVVYLKVAKP*,2,,FALSE,FALSE,2729.33333333333,4910,1493,1785,3270,2914,3485,-0.368624756466005,0.0458087216641806,-0.317325394862458,0.0525210825414678,-0.347546456453164,0.056507691089061,-0.346755817965777,0.0294597306779568,0.0993440948989467,0.00427878671789375,0.102044703462379,0.0049092000165762,0.0968150594375984,0.0051272433053565,0.0994527628411296,0.00273475173162626,missense,"G13S,D47S",-0.346755817965777,-0.345083562297347
PSD95-PDZ2 binding CRIPT,1,KVMEIKLIKGPKSLGFSIAGGVGNQHIPGDNSIYVTKIIEGGAAHKMGRLQIGDKILAVNSVGLEDVMHEDAVAALKNTYDVVYLKVAKP*,2,,FALSE,FALSE,624.666666666667,1085,349,440,63,62,63,-1.08702647353349,0.114269525836152,-1.0382100209957,0.120659493139049,-1.11852986307225,0.120993611681089,-1.08140271315223,0.0684257497837993,0.0322414207043945,0.0106734026107972,0.0346628703524341,0.0112781678719325,0.0268596350707035,0.0109783937996161,0.0312553685503428,0.00635197380976357,missense,"G13S,D47M",-1.08140271315223,-1.08780650889513
PSD95-PDZ2 binding CRIPT,1,KVMEIKLIKGPKSLGFSIAGGVGNQHIPGDNSIYVTKIIEGGAAHKIGRLQIGDKILAVNSVGLEDVMHEDAVAALKNTYDVVYLKVAKP*,2,,FALSE,FALSE,1386.66666666667,2308,851,1001,92,84,101,-1.19950950151129,0.0888175483085467,-1.21683591571796,0.0852172774000171,-1.22774250056503,0.0825274748543751,-1.21538919711036,0.0493086528635684,0.0217348868257987,0.0082960478313381,0.0179665228497127,0.0079653472354542,0.0169501917072746,0.00748815665266112,0.0188173808095662,0.00457733050165664,missense,"G13S,D47I",-1.21538919711036,-1.2232659205141
PSD95-PDZ2 binding CRIPT,1,KVMEIKLIKGPKSLGFSIAGGVGNQHIPGDNSIYVTKIIEGGAAHKQGRLQIGDKILAVNSVGLEDVMHEDAVAALKNTYDVVYLKVAKP*,2,,FALSE,FALSE,300,519,173,208,280,129,144,-0.424229889888582,0.129800811977213,-0.597653586450964,0.155392234062402,-0.654741446724477,0.167015835862995,-0.537289706023363,0.0855556210296999,0.0941502694069493,0.0121241102148938,0.0758421368700683,0.0145246731621088,0.0689416243891691,0.015154234933567,0.0817654701093991,0.00794214262577769,missense,"G13S,D47Q",-0.537289706023363,-0.537712009639993
PSD95-PDZ2 binding CRIPT,1,KVMEIKLIKGPKSLGFSIAGGVGNQHIPGDNSIYVTKIIEGGAAHKHGRLQIGDKILAVNSVGLEDVMHEDAVAALKNTYDVVYLKVAKP*,2,,FALSE,FALSE,464.666666666667,917,213,264,383,217,198,-0.528681069545522,0.101116378491448,-0.510646655208728,0.138776813858915,-0.599523979401392,0.147575843620305,-0.540521166177393,0.0714934521009701,0.0843939543658791,0.00944482625868671,0.0839747649049034,0.0129716126159181,0.0739517988311724,0.0133903410606884,0.0814654931222188,0.00663674912952826,missense,"G13S,D47H",-0.540521166177393,-0.540978993578999
PSD95-PDZ2 binding CRIPT,1,KVMEIKLIKGPKSLGFSIAGGVGNQHIPGDNSIYVTKIIEGGAAHKPGRLQIGDKILAVNSVGLEDVMHEDAVAALKNTYDVVYLKVAKP*,2,,FALSE,FALSE,932.333333333333,1649,492,656,57,27,24,-1.23716662294773,0.104194937911029,-1.37677972087119,0.129537050653193,-1.49267476990219,0.119818528636928,-1.35515390063846,0.0672125203636495,0.0182175044326046,0.00973238065174128,0.00301640962061944,0.0121079623732393,-0.00708852192890855,0.0108717722662408,0.00584299997859353,0.00623934951954569,missense,"G13S,D47P",-1.35515390063846,-1.36456707228499
PSD95-PDZ2 binding CRIPT,1,KVMEIKLIKGPKSLGFSIAGGVGNQHIPGDNSIYVTKIIEGGAAHKEGRLQIGDKILAVNSVGLEDVMHEDAVAALKNTYDVVYLKVAKP*,2,,FALSE,FALSE,606.333333333333,1083,339,397,1096,1308,1157,-0.222574492801416,0.0915241523516758,-0.104798237907907,0.108692804982036,-0.189201516258618,0.119289189588124,-0.177680367642824,0.0603793712414556,0.112985993332484,0.00854885954512565,0.121909837080301,0.0101596291279455,0.111182537897654,0.0108237425194588,0.115148065204914,0.00560502714237737,missense,"G13S,D47E",-0.177680367642824,-0.174149447576371
PSD95-PDZ2 binding CRIPT,1,KVMEIKLIKGPKSLGFSIAGGVGNQHIPGDNSIYVTKIIEGGAAHKDGRLQIGDKILAVNSVGLEDVMHEDAVAALKNTYDVVYLKVAKP*,1,,FALSE,FALSE,781.666666666667,1388,421,536,2054,2190,1716,-0.181020604294385,0.0837042997802093,-0.031458242996028,0.0978912608125208,-0.153259791241094,0.102763028496296,-0.127663009043723,0.0540915239985989,0.116867355216453,0.00781844227734056,0.128765002412296,0.00914999759999353,0.114443721737012,0.00932423604187552,0.119791184978667,0.00502132522997427,missense,G13S,-0.127663009043723,-0.123582242837374
PSD95-PDZ2 binding CRIPT,1,KVMEIKLIKGPKSLGFSIAGGVGNQHIPGDNSIYVTKIIEGGAAHKAGRLQIGDKILAVNSVGLEDVMHEDAVAALKNTYDVVYLKVAKP*,2,,FALSE,FALSE,996.333333333333,1704,601,684,307,261,229,-0.754273643899338,0.07791572553304,-0.783823715957438,0.0862252623065605,-0.855532174240465,0.0933116667423953,-0.791957869811951,0.0491429732366045,0.0633223663421657,0.00727775758445823,0.0584406219234262,0.00805956462931703,0.0507228139300509,0.00846666373012045,0.0581245818227983,0.00456195043414389,missense,"G13S,D47A",-0.791957869811951,-0.795179767624188
PSD95-PDZ2 binding CRIPT,1,KVMEIKLIKGPKSLGFSIAGGVGNQHIPGDNSIYVTKIIEGGAAHKGGRLQIGDKILAVNSVGLEDVMHEDAVAALKNTYDVVYLKVAKP*,2,,FALSE,FALSE,1682,2860,973,1213,532,242,686,-0.791053772483672,0.0644221209486726,-0.932190081038881,0.0703755667521277,-0.849725338929775,0.0707429675058838,-0.853636129532849,0.0394460164960754,0.0598868999080057,0.00601738065241108,0.0445726640163876,0.00657807715964968,0.0512496989769928,0.00641888563406215,0.0523989786453861,0.00366178031624428,missense,"G13S,D47G",-0.853636129532849,-0.857536063010562
PSD95-PDZ2 binding CRIPT,1,KVMEIKLIKGPKSLGFSIAGGVGNQHIPGDNSIYVTKIIEGGAAHKVGRLQIGDKILAVNSVGLEDVMHEDAVAALKNTYDVVYLKVAKP*,2,,FALSE,FALSE,1740.33333333333,3087,925,1209,218,228,164,-1.03082918819677,0.0675978808202702,-0.966657540697777,0.0731095838308527,-1.13072509741377,0.0731171731707992,-1.04209385725648,0.0410655820065472,0.0374905564441606,0.00631401410263978,0.0413509548409305,0.00683362856945923,0.0257530966078909,0.00663430993943309,0.0349044162250924,0.00381212485376441,missense,"G13S,D47V",-1.04209385725648,-1.04806552656801
PSD95-PDZ2 binding CRIPT,1,KVMEIKLIKGPKSLGFSIAGGVGNQHIPGDNSIYVTKIIEGGAAHK*GRLQIGDKILAVNSVGLEDVMHEDAVAALKNTYDVVYLKVAKP*,2,,FALSE,TRUE,757.333333333333,1408,399,465,75,28,23,-1.11644158658155,0.130320424269717,-1.3144420319519,0.129599503616602,-1.45650158649221,0.134049700825276,-1.29288285998129,0.0757947219177681,0.0294938872556758,0.0121726448627699,0.00884317800899558,0.0121137999164537,-0.0038063366387692,0.0121630421964717,0.011623631109576,0.00703603672683415,stop,"G13S,D47*",-1.29288285998129,-1.3016114794585
PSD95-PDZ2 binding CRIPT,1,KVMEIKLIKGPKSLGFSIAGGVGNQHIPGDNSIYVTKIIEGGAAHKYGRLQIGDKILAVNSVGLEDVMHEDAVAALKNTYDVVYLKVAKP*,2,,FALSE,FALSE,943.333333333333,1645,530,655,87,55,72,-1.11756242731667,0.09716820901341,-1.20208709230036,0.106068090429125,-1.19659282831495,0.100850859109009,-1.16970259290816,0.0584087897148684,0.0293891945623179,0.00907604550015637,0.0193451106598359,0.00991429433850191,0.019776567116182,0.00915073474495966,0.0230584759275055,0.00542209772930648,missense,"G13S,D47Y",-1.16970259290816,-1.17707707861544
PSD95-PDZ2 binding CRIPT,1,KVMEIKLIKGPKSLGFSIAGGVGNQHIPGDNSIYVTKIIEGGAAHKWGRLQIGDKILAVNSVGLEDVMHEDAVAALKNTYDVVYLKVAKP*,2,,FALSE,FALSE,1142.33333333333,1924,574,929,37,30,52,-1.40249210364833,0.117890362648297,-1.40262171316451,0.117490348492851,-1.40533093255976,0.0909179489955527,-1.40382163910834,0.0613865128065813,0.00277519464415515,0.0110116086968138,0.000600931819022849,0.0109819446374368,0.000836648904426029,0.0082494689897962,0.00132516566741858,0.00569852026250563,missense,"G13S,D47W",-1.40382163910834,-1.41376982037722
PSD95-PDZ2 binding CRIPT,1,KVMEIKLIKGPKSLGFSIAGGVGNQHIPGDNSIYVTKIIEGGAAHKCGRLQIGDKILAVNSVGLEDVMHEDAVAALKNTYDVVYLKVAKP*,2,,FALSE,FALSE,1415.33333333333,2384,799,1063,1175,1159,934,-0.436039484980109,0.070145699547861,-0.415679479655446,0.073057782734086,-0.554214718121132,0.0738175895128987,-0.46717084560962,0.0417352256599261,0.0930471882297062,0.00655199439405972,0.0928514452252732,0.0068287866672592,0.0780629490497102,0.00669786243877928,0.0882746156624378,0.00387428798623393,missense,"G13S,D47C",-0.46717084560962,-0.466822325140127
PSD95-PDZ2 binding CRIPT,1,KVMEIKLIKGPKSLGFSIAGGVGNQHIPGDNSIYVTKIIEGGAAHKLGRLQIGDKILAVNSVGLEDVMHEDAVAALKNTYDVVYLKVAKP*,2,,FALSE,FALSE,792.666666666667,1441,429,508,74,49,64,-1.12414907634074,0.102915439965452,-1.17192326568274,0.115727511238282,-1.15841937954819,0.113525258286779,-1.14938991038157,0.0636706531878095,0.0287739652929614,0.00961286850173541,0.0221645547947571,0.0108171704122955,0.0232402471190208,0.0103007503814367,0.0249441056476414,0.00591055739655571,missense,"G13S,D47L",-1.14938991038157,-1.15654109661061
PSD95-PDZ2 binding CRIPT,1,KVMEIKLIKGPKSLGFSIAGGVGNQHIPGDNSIYVTKIIEGGAAHKFGRLQIGDKILAVNSVGLEDVMHEDAVAALKNTYDVVYLKVAKP*,2,,FALSE,FALSE,1485.33333333333,2628,762,1066,102,79,87,-1.2049095990376,0.0851212156164274,-1.19803970074708,0.0885135272714906,-1.28793528359309,0.0812915187885291,-1.23293743087267,0.0489715497937492,0.0212304879966789,0.00795079001463016,0.0197234245429278,0.00827345112708478,0.011488580413956,0.00737601178632185,0.0171883753311026,0.00454603716724017,missense,"G13S,D47F",-1.23293743087267,-1.24100706387552
PSD95-PDZ2 binding CRIPT,1,KVMEIKLIKGPKMLGFSIAGGVGNQHIPGDNSIYVTKIIEGGAAHKKGRLQIGDKILAVNSVGLEDVMHEDAVAALKNTYDVVYLKVAKP*,2,,FALSE,FALSE,193.333333333333,306,130,144,17,14,11,-1.0977768055847,0.210165878493572,-1.18379038920514,0.209454938260869,-1.30123768176206,0.220596404152882,-1.19085503646814,0.123106923701109,0.0312372805249135,0.0196306497274715,0.0210553224603534,0.0195779701526595,0.0102815830894758,0.0200158848216953,0.0210948910500288,0.0114280363404238,missense,"G13M,D47K",-1.19085503646814,-1.19846205323597
PSD95-PDZ2 binding CRIPT,1,KVMEIKLIKGPKMLGFSIAGGVGNQHIPGDNSIYVTKIIEGGAAHKNGRLQIGDKILAVNSVGLEDVMHEDAVAALKNTYDVVYLKVAKP*,2,,FALSE,FALSE,258.666666666667,415,152,209,228,430,393,-0.403271030506392,0.151487014766295,-0.193600497510661,0.163427504498081,-0.304325522529448,0.16486987205365,-0.305734532573253,0.0921331011718603,0.0961079422231467,0.0141497209083272,0.113609397842979,0.015275738217268,0.100736724609908,0.0149595202254813,0.103260775632797,0.00855273120871982,missense,"G13M,D47N",-0.305734532573253,-0.303611325553964
PSD95-PDZ2 binding CRIPT,1,KVMEIKLIKGPKMLGFSIAGGVGNQHIPGDNSIYVTKIIEGGAAHKTGRLQIGDKILAVNSVGLEDVMHEDAVAALKNTYDVVYLKVAKP*,2,,FALSE,FALSE,379.666666666667,587,268,284,308,156,114,-0.459029810041606,0.124365003351392,-0.681449899195749,0.126923179037625,-0.796974383269586,0.144105008084536,-0.631030998228548,0.0756176417839462,0.090899765338617,0.0116163757725385,0.0680096086735879,0.0118636410843865,0.0560360736995697,0.0130754136955494,0.0730634502577771,0.00701959834836084,missense,"G13M,D47T",-0.631030998228548,-0.632483809835035
PSD95-PDZ2 binding CRIPT,1,KVMEIKLIKGPKMLGFSIAGGVGNQHIPGDNSIYVTKIIEGGAAHKRGRLQIGDKILAVNSVGLEDVMHEDAVAALKNTYDVVYLKVAKP*,2,,FALSE,FALSE,555.333333333333,945,321,400,28,25,30,-1.28730446572092,0.14025711939103,-1.28448471126873,0.141939885744983,-1.33287015522743,0.138010450938022,-1.30202838729482,0.0808528992859562,0.013534353977229,0.0131007868750383,0.0116433198202058,0.0132672682232307,0.00741140055889623,0.012522422116415,0.0107746502777174,0.00750558817887358,missense,"G13M,D47R",-1.30202838729482,-1.31085754452595
PSD95-PDZ2 binding CRIPT,1,KVMEIKLIKGPKMLGFSIAGGVGNQHIPGDNSIYVTKIIEGGAAHKSGRLQIGDKILAVNSVGLEDVMHEDAVAALKNTYDVVYLKVAKP*,2,,FALSE,FALSE,834,1365,541,596,1075,687,524,-0.29512480986481,0.0838371346066414,-0.444237913710387,0.0879078940371236,-0.551900580367566,0.0982606129311697,-0.417417890705634,0.0516226292232659,0.106209394428337,0.00783084978120365,0.0901820587969715,0.00821684196100663,0.0782729230740594,0.00891570793500524,0.0928931907969012,0.00479213731458382,missense,"G13M,D47S",-0.417417890705634,-0.416522430714171
PSD95-PDZ2 binding CRIPT,1,KVMEIKLIKGPKMLGFSIAGGVGNQHIPGDNSIYVTKIIEGGAAHKMGRLQIGDKILAVNSVGLEDVMHEDAVAALKNTYDVVYLKVAKP*,2,,FALSE,FALSE,253.333333333333,471,144,145,22,22,20,-1.15034542523453,0.180730107344386,-1.07784327578232,0.190156672071673,-1.11734147216054,0.209825736111924,-1.11633011553229,0.111122117852021,0.0263270821311529,0.016881186698413,0.0309583089526985,0.0177741412117558,0.0269674640976692,0.0190386048347961,0.0280130519390939,0.0103154848066951,missense,"G13M,D47M",-1.11633011553229,-1.12311787192231
PSD95-PDZ2 binding CRIPT,1,KVMEIKLIKGPKMLGFSIAGGVGNQHIPGDNSIYVTKIIEGGAAHKIGRLQIGDKILAVNSVGLEDVMHEDAVAALKNTYDVVYLKVAKP*,2,,FALSE,FALSE,534.333333333333,890,268,445,44,35,34,-1.13313497906667,0.139579454724169,-1.12536807218379,0.143905952257651,-1.30117411214943,0.126099184802704,-1.19585754625955,0.0784450572707387,0.0279346325232359,0.0130374892655348,0.026516116979643,0.0134510384977478,0.0102873510984763,0.0114416495990178,0.0206305072284622,0.00728206780142744,missense,"G13M,D47I",-1.19585754625955,-1.20351955614928
PSD95-PDZ2 binding CRIPT,1,KVMEIKLIKGPKMLGFSIAGGVGNQHIPGDNSIYVTKIIEGGAAHKQGRLQIGDKILAVNSVGLEDVMHEDAVAALKNTYDVVYLKVAKP*,2,,FALSE,FALSE,185.666666666667,286,121,150,93,283,58,-0.562227966136815,0.17910432256598,-0.251238187977347,0.182717368447642,-0.796548460923388,0.198107170179687,-0.52360983206957,0.107454427043658,0.081260489594396,0.0167293294523847,0.108221943180919,0.0170787817921252,0.0560747198989817,0.0179753170315528,0.0830353750991129,0.0099750124548298,missense,"G13M,D47Q",-0.52360983206957,-0.523881751377663
PSD95-PDZ2 binding CRIPT,1,KVMEIKLIKGPKMLGFSIAGGVGNQHIPGDNSIYVTKIIEGGAAHKHGRLQIGDKILAVNSVGLEDVMHEDAVAALKNTYDVVYLKVAKP*,2,,FALSE,FALSE,174,320,101,101,94,104,63,-0.593031898392985,0.171878660535076,-0.499782557051078,0.201953312207283,-0.647728191275127,0.239032423283776,-0.575514358429411,0.114805736027629,0.0783832327880866,0.0160544128512958,0.0849902434189556,0.0188767853909491,0.0695779743507127,0.0216886828752792,0.0782170692261394,0.0106574356987285,missense,"G13M,D47H",-0.575514358429411,-0.576356869713199
PSD95-PDZ2 binding CRIPT,1,KVMEIKLIKGPKMLGFSIAGGVGNQHIPGDNSIYVTKIIEGGAAHKPGRLQIGDKILAVNSVGLEDVMHEDAVAALKNTYDVVYLKVAKP*,2,,FALSE,FALSE,326.333333333333,555,192,232,15,12,41,-1.19080635512092,0.206720036733861,-1.35048382226974,0.191861254908048,-1.10685375709759,0.171849449159872,-1.20851428712476,0.108831832510707,0.0225478085975961,0.0193087891424611,0.00547431451525274,0.0179334703360552,0.0279190702562054,0.0155928143718603,0.0194555798546773,0.0101028772349713,missense,"G13M,D47P",-1.20851428712476,-1.21631543391222
PSD95-PDZ2 binding CRIPT,1,KVMEIKLIKGPKMLGFSIAGGVGNQHIPGDNSIYVTKIIEGGAAHKLGRLQIGDKILAVNSVGLEDVMHEDAVAALKNTYDVVYLKVAKP*,2,,FALSE,FALSE,390.666666666667,694,233,245,39,29,34,-1.09433308713132,0.141074121039244,-1.14187788031909,0.153657842228713,-1.11736204444327,0.161442729438916,-1.11645503551417,0.0873812398816754,0.0315589427814274,0.0131770993254599,0.0249729281029192,0.0143625577599372,0.0269655974650594,0.0146485573514152,0.0280014555962586,0.00811161512949156,missense,"G13M,D47L",-1.11645503551417,-1.12324416516283
PSD95-PDZ2 binding CRIPT,1,KVMEIKLIKGPKMLGFSIAGGVGNQHIPGDNSIYVTKIIEGGAAHKEGRLQIGDKILAVNSVGLEDVMHEDAVAALKNTYDVVYLKVAKP*,2,,FALSE,FALSE,262.333333333333,462,153,172,823,955,533,-0.04674222986036,0.142818464714971,0.0461528006512526,0.162189018649026,-0.148862551992876,0.181246749586758,-0.0431436382425981,0.0922598842123652,0.129409694407681,0.0133400306250027,0.136019387095987,0.0151599756614237,0.114842706637349,0.0164454814119317,0.127637132322214,0.00856450049959868,missense,"G13M,D47E",-0.0431436382425981,-0.0381337416086717
PSD95-PDZ2 binding CRIPT,1,KVMEIKLIKGPKMLGFSIAGGVGNQHIPGDNSIYVTKIIEGGAAHKDGRLQIGDKILAVNSVGLEDVMHEDAVAALKNTYDVVYLKVAKP*,1,,FALSE,FALSE,284.333333333333,484,141,228,1022,1068,1449,0.00479488456347596,0.14023898996359,0.104778558000321,0.168563716069674,0.0746624473725855,0.157354864460713,0.0549466932583972,0.0889362501323665,0.134223544536306,0.0130990934867376,0.141499197393549,0.0157558252358951,0.135124318476171,0.014277643623766,0.136742874219878,0.00825596699143699,missense,G13M,0.0549466932583972,0.0610349073334598
PSD95-PDZ2 binding CRIPT,1,KVMEIKLIKGPKMLGFSIAGGVGNQHIPGDNSIYVTKIIEGGAAHKAGRLQIGDKILAVNSVGLEDVMHEDAVAALKNTYDVVYLKVAKP*,2,,FALSE,FALSE,107.666666666667,188,57,78,54,48,33,-0.599830660221649,0.215786325942524,-0.560714123688885,0.268577191945406,-0.768542802684655,0.273785028306575,-0.634926709414334,0.143326141684785,0.0777481910153895,0.0201556304520919,0.079294906737497,0.0251041884772531,0.058615822197611,0.0248419715340921,0.0727018107360956,0.0133049897313916,missense,"G13M,D47A",-0.634926709414334,-0.636422346987998
PSD95-PDZ2 binding CRIPT,1,KVMEIKLIKGPKMLGFSIAGGVGNQHIPGDNSIYVTKIIEGGAAHKGGRLQIGDKILAVNSVGLEDVMHEDAVAALKNTYDVVYLKVAKP*,2,,FALSE,FALSE,472.333333333333,804,315,298,139,116,84,-0.761824413517653,0.115888808984002,-0.811305678058284,0.119927473559477,-0.895069317591162,0.14183128464937,-0.813782117240444,0.0718516111277823,0.0626170829031392,0.0108246525687488,0.0558718544443001,0.0112097452431846,0.0471353986658476,0.0128691066772213,0.0560986332797191,0.00666999709195805,missense,"G13M,D47G",-0.813782117240444,-0.817243931324568
PSD95-PDZ2 binding CRIPT,1,KVMEIKLIKGPKMLGFSIAGGVGNQHIPGDNSIYVTKIIEGGAAHKVGRLQIGDKILAVNSVGLEDVMHEDAVAALKNTYDVVYLKVAKP*,2,,FALSE,FALSE,487.333333333333,838,288,336,77,161,55,-0.949593758015767,0.121533880799596,-0.709453667538383,0.123655420614042,-1.0646802758385,0.136640138954843,-0.898480387381945,0.0731933565282054,0.0450783927131797,0.0113519333447371,0.065392067424256,0.011558200317918,0.0317456944781794,0.0123980864232271,0.0482360786804494,0.00679455154214364,missense,"G13M,D47V",-0.898480387381945,-0.902873298553111
PSD95-PDZ2 binding CRIPT,1,KVMEIKLIKGPKMLGFSIAGGVGNQHIPGDNSIYVTKIIEGGAAHK*GRLQIGDKILAVNSVGLEDVMHEDAVAALKNTYDVVYLKVAKP*,2,,FALSE,TRUE,268,480,145,179,7,5,3,-1.50315719888483,0.244980715529056,-1.52880723248635,0.25461598932176,-1.77329075162863,0.258805455846444,-1.59735002599305,0.145838242434999,-0.00662747927482171,0.0228825471147227,-0.0111937594472382,0.0237992203990092,-0.0325503021919754,0.0234827952674091,-0.0166401068918383,0.0135381884646647,stop,"G13M,D47*",-1.59735002599305,-1.60942568539091
PSD95-PDZ2 binding CRIPT,1,KVMEIKLIKGPKMLGFSIAGGVGNQHIPGDNSIYVTKIIEGGAAHKYGRLQIGDKILAVNSVGLEDVMHEDAVAALKNTYDVVYLKVAKP*,2,,FALSE,FALSE,310.666666666667,573,152,207,24,16,9,-1.18338685318837,0.170417746725049,-1.19070233053535,0.194789343175027,-1.47662543087677,0.197570669354893,-1.27256009065323,0.10757874723855,0.0232408309123229,0.0159179554611036,0.0204092561408703,0.018207161780961,-0.00563228005302371,0.0179266374587508,0.0135101971891819,0.00998655311933804,missense,"G13M,D47Y",-1.27256009065323,-1.28106529976691
PSD95-PDZ2 binding CRIPT,1,KVMEIKLIKGPKMLGFSIAGGVGNQHIPGDNSIYVTKIIEGGAAHKWGRLQIGDKILAVNSVGLEDVMHEDAVAALKNTYDVVYLKVAKP*,2,,FALSE,FALSE,376.333333333333,579,266,284,12,10,9,-1.39662807361533,0.201830990842177,-1.50263612495222,0.184801936774431,-1.5750457184852,0.178129527023347,-1.49888326237084,0.108245572043383,0.00332292732271508,0.0188521253486564,-0.00874751890299727,0.0172736285540202,-0.0145624761206038,0.0161626392321943,-0.00749942073733195,0.010048454577625,missense,"G13M,D47W",-1.49888326237084,-1.50987646616924
PSD95-PDZ2 binding CRIPT,1,KVMEIKLIKGPKMLGFSIAGGVGNQHIPGDNSIYVTKIIEGGAAHKCGRLQIGDKILAVNSVGLEDVMHEDAVAALKNTYDVVYLKVAKP*,2,,FALSE,FALSE,427.333333333333,705,258,319,252,457,294,-0.53354876406032,0.127082455138984,-0.335440711979983,0.127815673211937,-0.526241694341967,0.134435724567004,-0.463333560988539,0.0748560271144907,0.0839392849081857,0.0118702007253609,0.100351445997181,0.0119470634398162,0.0806010902502816,0.0121980681833301,0.0886308314363348,0.00694889753106913,missense,"G13M,D47C",-0.463333560988539,-0.462942856841306
PSD95-PDZ2 binding CRIPT,1,KVMEIKLIKGPKMLGFSIAGGVGNQHIPGDNSIYVTKIIEGGAAHKFGRLQIGDKILAVNSVGLEDVMHEDAVAALKNTYDVVYLKVAKP*,2,,FALSE,FALSE,575,1055,315,355,74,27,25,-1.02711481325766,0.125241388756763,-1.25294369598313,0.14198033339024,-1.32654610088912,0.142157498459967,-1.18689719407088,0.0783635262044636,0.0378374995060353,0.0116982349927051,0.0145914912072032,0.0132710489065518,0.00798521563864792,0.0128987057909749,0.021462298222475,0.00727449925889341,missense,"G13M,D47F",-1.18689719407088,-1.19446070185652
PSD95-PDZ2 binding CRIPT,1,KVMEIKLIKGPKILGFSIAGGVGNQHIPGDNSIYVTKIIEGGAAHKKGRLQIGDKILAVNSVGLEDVMHEDAVAALKNTYDVVYLKVAKP*,2,,FALSE,FALSE,465,858,240,297,22,9,16,-1.33212075882419,0.161893823622168,-1.50339447400219,0.194383739461343,-1.40991838230827,0.160247519197841,-1.40514445444892,0.0982655101026692,0.00934826554888847,0.0151217741307376,-0.00881840257463104,0.0181692495814862,0.000420405193908291,0.0145401095704328,0.0012023684978584,0.00912200375658865,missense,"G13I,D47K",-1.40514445444892,-1.41510717756745
PSD95-PDZ2 binding CRIPT,1,KVMEIKLIKGPKILGFSIAGGVGNQHIPGDNSIYVTKIIEGGAAHKNGRLQIGDKILAVNSVGLEDVMHEDAVAALKNTYDVVYLKVAKP*,2,,FALSE,FALSE,392.333333333333,779,184,214,33,38,26,-1.17995335963111,0.150697189816583,-0.986524607794837,0.163731398301951,-1.15682654744778,0.174339906151863,-1.11013171707097,0.0935612581103796,0.023561538107264,0.0140759469111162,0.0394939594896789,0.015304143486063,0.0233847732457475,0.0158187867783305,0.0285884503061287,0.00868530725645579,missense,"G13I,D47N",-1.11013171707097,-1.11685133380782
PSD95-PDZ2 binding CRIPT,1,KVMEIKLIKGPKILGFSIAGGVGNQHIPGDNSIYVTKIIEGGAAHKTGRLQIGDKILAVNSVGLEDVMHEDAVAALKNTYDVVYLKVAKP*,2,,FALSE,FALSE,467.666666666667,915,230,258,46,67,28,-1.13101848295588,0.128839563433133,-0.940399695819844,0.147020580121559,-1.19268067749876,0.159890198457463,-1.08702247287257,0.0828677835617502,0.0281323249084043,0.0120343243105162,0.0438053028145891,0.0137421659921031,0.0201315373635114,0.0145076879595219,0.0307336853145207,0.00769263022357147,missense,"G13I,D47T",-1.08702247287257,-1.09348804723145
PSD95-PDZ2 binding CRIPT,1,KVMEIKLIKGPKILGFSIAGGVGNQHIPGDNSIYVTKIIEGGAAHKRGRLQIGDKILAVNSVGLEDVMHEDAVAALKNTYDVVYLKVAKP*,2,,FALSE,FALSE,785,1376,435,544,12,22,18,-1.65590653967558,0.176021779295456,-1.32146400217986,0.145239236018868,-1.56431695166238,0.130042002497841,-1.50267637729926,0.0848756027459881,-0.0208951083812137,0.0164414029457265,0.00818682717440826,0.0135756619126878,-0.013588998054046,0.0117994024153516,-0.00785153623126336,0.00787901641463721,missense,"G13I,D47R",-1.50267637729926,-1.51371127921327
PSD95-PDZ2 binding CRIPT,1,KVMEIKLIKGPKILGFSIAGGVGNQHIPGDNSIYVTKIIEGGAAHKSGRLQIGDKILAVNSVGLEDVMHEDAVAALKNTYDVVYLKVAKP*,2,,FALSE,FALSE,1289.66666666667,2268,737,864,120,123,66,-1.11257183232729,0.0850045667392551,-1.06667104794912,0.0853330164047795,-1.30555747012441,0.090673549349629,-1.15578071083217,0.0501662623888484,0.0298553436007367,0.00793989436750949,0.0320025886668619,0.00797616548017811,0.00988962571987657,0.00822729331026933,0.0243508465717257,0.00465694253748811,missense,"G13I,D47S",-1.15578071083217,-1.1630021518099
PSD95-PDZ2 binding CRIPT,1,KVMEIKLIKGPKILGFSIAGGVGNQHIPGDNSIYVTKIIEGGAAHKMGRLQIGDKILAVNSVGLEDVMHEDAVAALKNTYDVVYLKVAKP*,2,,FALSE,FALSE,262,518,129,139,5,5,8,-1.62822957687817,0.274207200668764,-1.49338471031902,0.260966319679035,-1.38934429825492,0.231725051543054,-1.49029144687675,0.146479543888576,-0.0183099277320492,0.0256124616786623,-0.00788277958931699,0.0243927923588139,0.0022872012475664,0.0210256461785874,-0.00670184106638669,0.0135977205859809,missense,"G13I,D47M",-1.49029144687675,-1.50119019993412
PSD95-PDZ2 binding CRIPT,1,KVMEIKLIKGPKILGFSIAGGVGNQHIPGDNSIYVTKIIEGGAAHKIGRLQIGDKILAVNSVGLEDVMHEDAVAALKNTYDVVYLKVAKP*,2,,FALSE,FALSE,559.666666666667,999,340,340,54,8,20,-1.10608108377517,0.132146718360478,-1.64460115247778,0.18891081497009,-1.38255410079087,0.148221850881553,-1.3176528388779,0.0874361383209187,0.0304616152382119,0.0123432307821021,-0.0220171371545146,0.0176576896572983,0.00290331197194027,0.0134489567347958,0.00932422982107274,0.00811671136079881,missense,"G13I,D47I",-1.3176528388779,-1.32665375736615
PSD95-PDZ2 binding CRIPT,1,KVMEIKLIKGPKILGFSIAGGVGNQHIPGDNSIYVTKIIEGGAAHKQGRLQIGDKILAVNSVGLEDVMHEDAVAALKNTYDVVYLKVAKP*,2,,FALSE,FALSE,137.666666666667,271,75,67,11,15,4,-1.1929012638356,0.236880941053102,-0.996246092789647,0.254114550985678,-1.3779435714626,0.331901159853237,-1.16068178460253,0.153600563782704,0.0223521325940331,0.0221259836004707,0.0385852822121307,0.0237523504380586,0.00332164981546071,0.0301151571954246,0.0238958790729776,0.0142587660551095,missense,"G13I,D47Q",-1.16068178460253,-1.1679571036052
PSD95-PDZ2 binding CRIPT,1,KVMEIKLIKGPKILGFSIAGGVGNQHIPGDNSIYVTKIIEGGAAHKHGRLQIGDKILAVNSVGLEDVMHEDAVAALKNTYDVVYLKVAKP*,2,,FALSE,FALSE,327.333333333333,584,171,227,33,22,29,-1.0926308892148,0.159994655807918,-1.12990707898973,0.178780806749912,-1.14119618434061,0.168751774933455,-1.11985875867886,0.0973734494633717,0.0317179374351053,0.0149443814045612,0.0260918513093887,0.0167108272904926,0.0248029992085678,0.0153117459166913,0.027685487404955,0.00903919361807439,missense,"G13I,D47H",-1.11985875867886,-1.12668530581809
PSD95-PDZ2 binding CRIPT,1,KVMEIKLIKGPKILGFSIAGGVGNQHIPGDNSIYVTKIIEGGAAHKPGRLQIGDKILAVNSVGLEDVMHEDAVAALKNTYDVVYLKVAKP*,2,,FALSE,FALSE,415,778,227,240,6,7,9,-1.63316773305421,0.252400424403787,-1.56212272021808,0.210350431058575,-1.52588349093347,0.189171685015424,-1.56367061629955,0.122867083559701,-0.0187711786966984,0.0235755887589881,-0.0143077926127909,0.0196616727925256,-0.0101017257832071,0.0171645529460697,-0.0135136416506481,0.0114057719399377,missense,"G13I,D47P",-1.56367061629955,-1.57537603436655
PSD95-PDZ2 binding CRIPT,1,KVMEIKLIKGPKILGFSIAGGVGNQHIPGDNSIYVTKIIEGGAAHKEGRLQIGDKILAVNSVGLEDVMHEDAVAALKNTYDVVYLKVAKP*,2,,FALSE,FALSE,244,523,81,128,29,46,14,-1.09835687694543,0.167718439415838,-0.680067601445185,0.228923586228668,-1.18953216077573,0.226766552798917,-1.01454461291465,0.11618626021235,0.0311830986673209,0.0156658253024226,0.0681388134769089,0.0213977248549883,0.0204172190287645,0.0205757352195566,0.0374618171902413,0.0107855899899537,missense,"G13I,D47E",-1.01454461291465,-1.02021343045466
PSD95-PDZ2 binding CRIPT,1,KVMEIKLIKGPKILGFSIAGGVGNQHIPGDNSIYVTKIIEGGAAHKDGRLQIGDKILAVNSVGLEDVMHEDAVAALKNTYDVVYLKVAKP*,1,,FALSE,FALSE,391.666666666667,740,156,279,137,293,141,-0.732949993843838,0.129005438121397,-0.317689421733488,0.162067488339337,-0.713226302140614,0.144821909924922,-0.618095343240137,0.0828062100001702,0.0653141126149248,0.0120498179193137,0.102010677493476,0.0151486160974263,0.063634982450384,0.0131404620118206,0.0742642692763213,0.00768691433954001,missense,G13I,-0.618095343240137,-0.619405951816284
PSD95-PDZ2 binding CRIPT,1,KVMEIKLIKGPKILGFSIAGGVGNQHIPGDNSIYVTKIIEGGAAHKAGRLQIGDKILAVNSVGLEDVMHEDAVAALKNTYDVVYLKVAKP*,2,,FALSE,FALSE,364.666666666667,670,152,272,18,18,15,-1.31242178903163,0.172844827273313,-1.15636767805518,0.190473677382582,-1.42046756179688,0.174304565859591,-1.30449072778534,0.103169680572511,0.0111882577434424,0.0161446581420756,0.0236185516916938,0.0178037720267022,-0.000536777958819457,0.0158155801656823,0.0105460707976833,0.00957725872246736,missense,"G13I,D47A",-1.30449072778534,-1.31334695378723
PSD95-PDZ2 binding CRIPT,1,KVMEIKLIKGPKILGFSIAGGVGNQHIPGDNSIYVTKIIEGGAAHKGGRLQIGDKILAVNSVGLEDVMHEDAVAALKNTYDVVYLKVAKP*,2,,FALSE,FALSE,836.666666666667,1453,527,530,39,36,61,-1.31803411734516,0.122422666750199,-1.3230490372019,0.116876065536239,-1.17544512406116,0.111581931441465,-1.26770288156396,0.0673821153677101,0.0106640353907554,0.0114349508440764,0.00803867230821065,0.0109245269728561,0.0216954107809854,0.0101244220026671,0.0139610927222391,0.00625509305216994,missense,"G13I,D47G",-1.26770288156396,-1.27615469486181
PSD95-PDZ2 binding CRIPT,1,KVMEIKLIKGPKILGFSIAGGVGNQHIPGDNSIYVTKIIEGGAAHKVGRLQIGDKILAVNSVGLEDVMHEDAVAALKNTYDVVYLKVAKP*,2,,FALSE,FALSE,851.666666666667,1477,514,564,30,19,24,-1.39974119749864,0.130080203910019,-1.50751786697631,0.133644409565288,-1.48606500303087,0.120949821931364,-1.46480246973003,0.0738323870713807,0.00303214441851776,0.0121502069590891,-0.00920382038929399,0.0124918814675081,-0.00648878263169461,0.0109744205227613,-0.00433569504993511,0.00685387285446705,missense,"G13I,D47V",-1.46480246973003,-1.47542101975216
PSD95-PDZ2 binding CRIPT,1,KVMEIKLIKGPKILGFSIAGGVGNQHIPGDNSIYVTKIIEGGAAHK*GRLQIGDKILAVNSVGLEDVMHEDAVAALKNTYDVVYLKVAKP*,2,,FALSE,TRUE,384.666666666667,800,156,198,5,5,3,-1.7599623294177,0.265713250070953,-1.55096037484539,0.250934123745496,-1.80468549699869,0.252963985286402,-1.70259055916619,0.147970530451164,-0.0306144918281583,0.0248190799452275,-0.0132644366224542,0.0234550726078102,-0.0353989143882922,0.0229527675801124,-0.0264096032079696,0.0137361291182395,stop,"G13I,D47*",-1.70259055916619,-1.71582313893223
PSD95-PDZ2 binding CRIPT,1,KVMEIKLIKGPKILGFSIAGGVGNQHIPGDNSIYVTKIIEGGAAHKYGRLQIGDKILAVNSVGLEDVMHEDAVAALKNTYDVVYLKVAKP*,2,,FALSE,FALSE,406.333333333333,745,228,246,29,18,8,-1.20558996079051,0.155851549158837,-1.27785857385025,0.168084562814443,-1.56699805997814,0.190385176772153,-1.3258813330357,0.097985659691079,0.0211669384644946,0.0145573924413926,0.0122626717518597,0.0157110382845472,-0.0138322692689546,0.0172746595061836,0.00856037733061021,0.00909602519602206,missense,"G13I,D47Y",-1.3258813330357,-1.33497270823491
PSD95-PDZ2 binding CRIPT,1,KVMEIKLIKGPKILGFSIAGGVGNQHIPGDNSIYVTKIIEGGAAHKWGRLQIGDKILAVNSVGLEDVMHEDAVAALKNTYDVVYLKVAKP*,2,,FALSE,FALSE,529,883,321,383,22,20,14,-1.34082575675463,0.161205542182362,-1.34957987095089,0.149503930845763,-1.53061435247021,0.149722248823117,-1.41012126175816,0.0884471655396569,0.00853517083305827,0.0150574848562103,0.00555880778185613,0.0139742873579718,-0.0105309820078971,0.0135850958187505,0.000740370642015348,0.00821056518680253,missense,"G13I,D47W",-1.41012126175816,-1.42013869544847
PSD95-PDZ2 binding CRIPT,1,KVMEIKLIKGPKILGFSIAGGVGNQHIPGDNSIYVTKIIEGGAAHKCGRLQIGDKILAVNSVGLEDVMHEDAVAALKNTYDVVYLKVAKP*,2,,FALSE,FALSE,679.333333333333,1199,360,479,39,35,34,-1.26002233564976,0.135488812281897,-1.21477681871719,0.130610143017729,-1.3240869923508,0.122521456367083,-1.26901130545396,0.0745956942050449,0.0160826550767465,0.0126554007480259,0.018158988780367,0.0122082654286763,0.00820834363321366,0.0111170232726473,0.0138396315134452,0.00692473078349465,missense,"G13I,D47C",-1.26901130545396,-1.27747750239472
PSD95-PDZ2 binding CRIPT,1,KVMEIKLIKGPKILGFSIAGGVGNQHIPGDNSIYVTKIIEGGAAHKLGRLQIGDKILAVNSVGLEDVMHEDAVAALKNTYDVVYLKVAKP*,2,,FALSE,FALSE,362,691,182,213,27,16,17,-1.20444264524489,0.16037749578811,-1.24527340560295,0.183826074963331,-1.28759470028457,0.180807324706822,-1.24231685794519,0.100472936332439,0.021274104050861,0.0149801407657225,0.01530844119832,0.01718241373918,0.0115194833486694,0.0164056100558307,0.0163176815454517,0.00932691950311373,missense,"G13I,D47L",-1.24231685794519,-1.25048959998688
PSD95-PDZ2 binding CRIPT,1,KVMEIKLIKGPKILGFSIAGGVGNQHIPGDNSIYVTKIIEGGAAHKFGRLQIGDKILAVNSVGLEDVMHEDAVAALKNTYDVVYLKVAKP*,2,,FALSE,FALSE,788.333333333333,1362,470,533,21,30,19,-1.48627860470046,0.154650762203772,-1.34225624937799,0.124336701219568,-1.53842708816422,0.127717533238154,-1.4498126118278,0.0771972701296784,-0.00505092568438886,0.014445232331097,0.00624335428027828,0.0116218803221773,-0.0112398730634618,0.011588490958512,-0.00294418403094146,0.00716623551219104,missense,"G13I,D47F",-1.4498126118278,-1.4602663767486
PSD95-PDZ2 binding CRIPT,1,KVMEIKLIKGPKQLGFSIAGGVGNQHIPGDNSIYVTKIIEGGAAHKKGRLQIGDKILAVNSVGLEDVMHEDAVAALKNTYDVVYLKVAKP*,2,,FALSE,FALSE,195,379,89,117,8,2,4,-1.39108122506554,0.242267095840803,-1.65853281559606,0.370739654435516,-1.55143456516464,0.273110736462284,-1.49966186536535,0.162822600047634,0.00384103350509205,0.022629080101069,-0.0233193441445783,0.0346534197246085,-0.0124201106220072,0.0247807894493553,-0.00757169858368342,0.0151148492257377,missense,"G13Q,D47K",-1.49966186536535,-1.51066362842923
PSD95-PDZ2 binding CRIPT,1,KVMEIKLIKGPKQLGFSIAGGVGNQHIPGDNSIYVTKIIEGGAAHKNGRLQIGDKILAVNSVGLEDVMHEDAVAALKNTYDVVYLKVAKP*,2,,FALSE,FALSE,181.333333333333,319,104,121,337,24,715,-0.205105131454599,0.165629237840566,-0.952892220090453,0.213718968335925,0.0520094230588131,0.215556559686454,-0.34080567086809,0.111896053547882,0.114617727827256,0.0154706823770904,0.042637613624102,0.0199765334629001,0.133068889117435,0.0195585929327061,0.100005115992511,0.0103873293869311,missense,"G13Q,D47N",-0.34080567086809,-0.339068004600118
PSD95-PDZ2 binding CRIPT,1,KVMEIKLIKGPKQLGFSIAGGVGNQHIPGDNSIYVTKIIEGGAAHKTGRLQIGDKILAVNSVGLEDVMHEDAVAALKNTYDVVYLKVAKP*,2,,FALSE,FALSE,279.666666666667,435,203,201,83,39,107,-0.726758520104985,0.147820332137729,-1.00900605606394,0.155680598146286,-0.747533635692668,0.170961765653032,-0.828676179500875,0.0908195036619088,0.0658924303377419,0.0138072325707382,0.0373925952208024,0.0145516268518821,0.0605220956399467,0.0155122701268204,0.0547160149861941,0.00843078973191984,missense,"G13Q,D47T",-0.828676179500875,-0.832301725594658
PSD95-PDZ2 binding CRIPT,1,KVMEIKLIKGPKQLGFSIAGGVGNQHIPGDNSIYVTKIIEGGAAHKRGRLQIGDKILAVNSVGLEDVMHEDAVAALKNTYDVVYLKVAKP*,2,,FALSE,FALSE,493,826,297,356,24,8,25,-1.27202853955573,0.155722721814973,-1.542454735276,0.199766780398675,-1.3521705912637,0.144921335291545,-1.36501693706938,0.0936954367205984,0.0149612095541716,0.014545359258457,-0.0124694056768883,0.0186724079967363,0.00566016936274924,0.0131494834040519,0.00492741265522625,0.00869776307930952,missense,"G13Q,D47R",-1.36501693706938,-1.37453853412383
PSD95-PDZ2 binding CRIPT,1,KVMEIKLIKGPKQLGFSIAGGVGNQHIPGDNSIYVTKIIEGGAAHKSGRLQIGDKILAVNSVGLEDVMHEDAVAALKNTYDVVYLKVAKP*,2,,FALSE,FALSE,636,1130,357,421,524,118,192,-0.464238480819871,0.0916513211439226,-0.86610255746581,0.113821584022336,-0.797196302578432,0.1186839182171,-0.668770112171391,0.0611727317523856,0.0904132468213071,0.00856073781021205,0.0507499333360793,0.0106390214201698,0.0560159377805703,0.0107688230292939,0.0695601219913564,0.00567867493144875,missense,"G13Q,D47S",-0.668770112171391,-0.670637793869098
PSD95-PDZ2 binding CRIPT,1,KVMEIKLIKGPKQLGFSIAGGVGNQHIPGDNSIYVTKIIEGGAAHKMGRLQIGDKILAVNSVGLEDVMHEDAVAALKNTYDVVYLKVAKP*,2,,FALSE,FALSE,126,223,72,83,15,11,11,-1.03981132299426,0.233646972594431,-1.07784327578232,0.266883207451912,-1.12977220452047,0.277711703745295,-1.07732803520474,0.148537544253746,0.0366515756196889,0.0218239131478506,0.0309583089526985,0.0249458499910466,0.0258395576473305,0.0251982596776611,0.0316336215864803,0.013788765104475,missense,"G13Q,D47M",-1.07732803520474,-1.08368703757982
PSD95-PDZ2 binding CRIPT,1,KVMEIKLIKGPKQLGFSIAGGVGNQHIPGDNSIYVTKIIEGGAAHKIGRLQIGDKILAVNSVGLEDVMHEDAVAALKNTYDVVYLKVAKP*,2,,FALSE,FALSE,278.666666666667,528,154,154,18,3,10,-1.24579027543215,0.184344963231427,-1.70181103333487,0.29695020016923,-1.3517927791098,0.217069065271874,-1.36550652953337,0.127010568560308,0.0174120078291286,0.0172188341331081,-0.0273646040089958,0.02775624296095,0.00569445026857723,0.019695830607573,0.00488196370481545,0.0117904123463367,missense,"G13Q,D47I",-1.36550652953337,-1.37503350872982
PSD95-PDZ2 binding CRIPT,1,KVMEIKLIKGPKQLGFSIAGGVGNQHIPGDNSIYVTKIIEGGAAHKHGRLQIGDKILAVNSVGLEDVMHEDAVAALKNTYDVVYLKVAKP*,2,,FALSE,FALSE,135,253,73,79,44,10,33,-0.751902216218045,0.196335230133388,-1.11089730407216,0.268692466441276,-0.772507251680241,0.272127287699039,-0.850421316900171,0.136977240516819,0.0635438707390696,0.0183387910517974,0.0278687146721492,0.0251149633038494,0.058256106658358,0.0246915559133475,0.0526974102403717,0.0127156201728975,missense,"G13Q,D47H",-0.850421316900171,-0.85428590960088
PSD95-PDZ2 binding CRIPT,1,KVMEIKLIKGPKQLGFSIAGGVGNQHIPGDNSIYVTKIIEGGAAHKPGRLQIGDKILAVNSVGLEDVMHEDAVAALKNTYDVVYLKVAKP*,2,,FALSE,FALSE,126.333333333333,244,61,74,8,1,2,-1.25761132997978,0.261785271413514,-1.75408184733768,0.500536783819479,-1.6245796802715,0.359143073130889,-1.44088400812026,0.194860467645295,0.0163078562756162,0.024452185120464,-0.032250411165892,0.0467856919263514,-0.0190569558818864,0.0325869608523428,-0.00211534025374849,0.0180889298393081,missense,"G13Q,D47P",-1.44088400812026,-1.4512396199514
PSD95-PDZ2 binding CRIPT,1,KVMEIKLIKGPKQLGFSIAGGVGNQHIPGDNSIYVTKIIEGGAAHKEGRLQIGDKILAVNSVGLEDVMHEDAVAALKNTYDVVYLKVAKP*,2,,FALSE,FALSE,155.333333333333,278,89,99,328,130,240,-0.171613794379476,0.174848087908498,-0.393859249096176,0.213391390962059,-0.225265839188268,0.238750366159928,-0.252234080102569,0.117676500431606,0.117746003034149,0.0163317737106162,0.0948910047895432,0.0199459144662726,0.107910230097786,0.0216630903325278,0.108227231593865,0.0109239292390358,missense,"G13Q,D47E",-0.252234080102569,-0.249522736922203
PSD95-PDZ2 binding CRIPT,1,KVMEIKLIKGPKQLGFSIAGGVGNQHIPGDNSIYVTKIIEGGAAHKDGRLQIGDKILAVNSVGLEDVMHEDAVAALKNTYDVVYLKVAKP*,1,,FALSE,FALSE,173.333333333333,302,109,109,535,159,59,-0.0484248426843385,0.168258270670014,-0.394265749313109,0.193346077317635,-0.691864736144071,0.230649320329714,-0.312383689920908,0.111200521201777,0.129252529109435,0.0157162485125965,0.0948530087929806,0.0180722582255089,0.0655732309283669,0.0209280393651491,0.102643533242867,0.0103227630027809,missense,G13Q,-0.312383689920908,-0.310333577795144
PSD95-PDZ2 binding CRIPT,1,KVMEIKLIKGPKQLGFSIAGGVGNQHIPGDNSIYVTKIIEGGAAHKAGRLQIGDKILAVNSVGLEDVMHEDAVAALKNTYDVVYLKVAKP*,2,,FALSE,FALSE,102,189,60,57,39,14,12,-0.700069915651199,0.219985912763593,-0.949544558544983,0.279682075535022,-0.98574629001717,0.32704936948104,-0.836998640392533,0.152859644539464,0.0683852928780487,0.0205478949741705,0.0429505230181826,0.0261421734551747,0.0389077947616554,0.0296749284544267,0.0539434395480934,0.0141899863976986,missense,"G13Q,D47A",-0.836998640392533,-0.840715676183571
PSD95-PDZ2 binding CRIPT,1,KVMEIKLIKGPKQLGFSIAGGVGNQHIPGDNSIYVTKIIEGGAAHKGGRLQIGDKILAVNSVGLEDVMHEDAVAALKNTYDVVYLKVAKP*,2,,FALSE,FALSE,422.666666666667,731,224,313,91,31,49,-0.8620408832321,0.125122766332955,-1.10814393342408,0.15419903022809,-1.0801225442721,0.142080277536251,-0.998103683858404,0.0802007845595852,0.0532563130769933,0.0116871550054669,0.028126075080144,0.0144131431631116,0.0303445353453299,0.0128916991259259,0.0389880313874316,0.00744505225963327,missense,"G13Q,D47G",-0.998103683858404,-1.00359176451764
PSD95-PDZ2 binding CRIPT,1,KVMEIKLIKGPKQLGFSIAGGVGNQHIPGDNSIYVTKIIEGGAAHKVGRLQIGDKILAVNSVGLEDVMHEDAVAALKNTYDVVYLKVAKP*,2,,FALSE,FALSE,476.666666666667,806,278,346,47,28,22,-1.08586356573534,0.131799488748002,-1.21403978955417,0.148434757404201,-1.3690173799187,0.147032259186635,-1.21263271889504,0.0818654424596797,0.0323500426929613,0.0123107976252719,0.0182278796600711,0.0138743506083267,0.00413157064134771,0.0133410187543843,0.0190732651438439,0.00759958273123243,missense,"G13Q,D47V",-1.21263271889504,-1.22047914004074
PSD95-PDZ2 binding CRIPT,1,KVMEIKLIKGPKQLGFSIAGGVGNQHIPGDNSIYVTKIIEGGAAHK*GRLQIGDKILAVNSVGLEDVMHEDAVAALKNTYDVVYLKVAKP*,2,,FALSE,TRUE,202.333333333333,368,107,132,7,2,8,-1.4226259720883,0.253551991091007,-1.71433581762515,0.360850413089337,-1.3732637082725,0.236271039129571,-1.45558024315405,0.155892612337933,0.000894580522409788,0.0236831514253765,-0.0285353085769549,0.0337290620870396,0.00374627868896454,0.0214381278066629,-0.0034795942127003,0.0144715373062763,stop,"G13Q,D47*",-1.45558024315405,-1.46609741225911
PSD95-PDZ2 binding CRIPT,1,KVMEIKLIKGPKQLGFSIAGGVGNQHIPGDNSIYVTKIIEGGAAHKYGRLQIGDKILAVNSVGLEDVMHEDAVAALKNTYDVVYLKVAKP*,2,,FALSE,FALSE,322.666666666667,625,159,184,12,13,14,-1.41979883864899,0.199697488897897,-1.26724919958231,0.19881394749097,-1.30247017857128,0.195355432620263,-1.329254011855,0.114274258993272,0.00115865034515036,0.0186528445250457,0.0132543409599517,0.0185833457173629,0.0101697520998855,0.0177256372497791,0.00824729099108749,0.0106080985966376,missense,"G13Q,D47Y",-1.329254011855,-1.33838246327099
PSD95-PDZ2 binding CRIPT,1,KVMEIKLIKGPKQLGFSIAGGVGNQHIPGDNSIYVTKIIEGGAAHKWGRLQIGDKILAVNSVGLEDVMHEDAVAALKNTYDVVYLKVAKP*,2,,FALSE,FALSE,327.333333333333,581,189,212,13,3,7,-1.37341328327822,0.197174859400811,-1.76385560742317,0.289096297768137,-1.56226342741784,0.204423822942403,-1.5225750043573,0.127394960267576,0.0054913165059213,0.0184172170463873,-0.0331639746503424,0.0270221305639485,-0.0134026708792443,0.0185484605269904,-0.00969872911292435,0.0118260954928857,missense,"G13Q,D47W",-1.5225750043573,-1.53382865399378
PSD95-PDZ2 binding CRIPT,1,KVMEIKLIKGPKQLGFSIAGGVGNQHIPGDNSIYVTKIIEGGAAHKCGRLQIGDKILAVNSVGLEDVMHEDAVAALKNTYDVVYLKVAKP*,2,,FALSE,FALSE,314,540,200,202,319,113,213,-0.38128058328295,0.137238733324396,-0.681619300309643,0.147928684022165,-0.484342353977211,0.1683339883448,-0.510767498734796,0.0863603212492563,0.0981619710211994,0.0128188530043211,0.0679937745759095,0.013827047404827,0.0844028402111048,0.0152738379178249,0.0842275310529239,0.00801684308189959,missense,"G13Q,D47C",-0.510767498734796,-0.510898240907408
PSD95-PDZ2 binding CRIPT,1,KVMEIKLIKGPKQLGFSIAGGVGNQHIPGDNSIYVTKIIEGGAAHKLGRLQIGDKILAVNSVGLEDVMHEDAVAALKNTYDVVYLKVAKP*,2,,FALSE,FALSE,282.333333333333,503,170,174,17,9,15,-1.24841267682691,0.18853154435391,-1.39892150120995,0.21059934061306,-1.26360896925488,0.198486734095433,-1.29809775573134,0.114659946172679,0.0171670611061196,0.0176098838513601,0.000946794465215395,0.0196849386265464,0.0136958362747204,0.0180097568840482,0.0111395314639072,0.0106439020020822,missense,"G13Q,D47L",-1.29809775573134,-1.30688370311187
PSD95-PDZ2 binding CRIPT,1,KVMEIKLIKGPKQLGFSIAGGVGNQHIPGDNSIYVTKIIEGGAAHKFGRLQIGDKILAVNSVGLEDVMHEDAVAALKNTYDVVYLKVAKP*,2,,FALSE,FALSE,570.666666666667,952,360,400,26,18,16,-1.31299803325793,0.15313734234518,-1.41623823068729,0.14865007596834,-1.50257420761874,0.144375999365219,-1.4143213512801,0.0857897368668054,0.0111344333612686,0.0143038705869948,-0.000671818185620426,0.013894476657667,-0.00798675055550396,0.0131000021755051,0.000350475628423247,0.00796387563813698,missense,"G13Q,D47F",-1.4143213512801,-1.424384957001
PSD95-PDZ2 binding CRIPT,1,KVMEIKLIKGPKHLGFSIAGGVGNQHIPGDNSIYVTKIIEGGAAHKKGRLQIGDKILAVNSVGLEDVMHEDAVAALKNTYDVVYLKVAKP*,2,,FALSE,FALSE,220.333333333333,394,151,116,4,1,2,-1.6129294984448,0.305716599051244,-2.02868686120026,0.461668063502432,-1.76447415524982,0.318902726437423,-1.74933747840877,0.199109128244915,-0.0168808162003339,0.0285556129037968,-0.0579180264048143,0.0431525923558296,-0.0317503255182159,0.0289357402094021,-0.0307491275486476,0.0184833337141744,missense,"G13H,D47K",-1.74933747840877,-1.76308395202721
PSD95-PDZ2 binding CRIPT,1,KVMEIKLIKGPKHLGFSIAGGVGNQHIPGDNSIYVTKIIEGGAAHKNGRLQIGDKILAVNSVGLEDVMHEDAVAALKNTYDVVYLKVAKP*,2,,FALSE,FALSE,282.333333333333,535,150,162,228,112,56,-0.480251609299296,0.138945672482652,-0.59715605505787,0.168157846756333,-0.831419720121087,0.191202477095221,-0.600234748264879,0.0934475398590164,0.088917532490923,0.0129782905160713,0.0758886416450088,0.0157178882105452,0.0529106651159088,0.0173488175106809,0.0759222712984854,0.00867475077214056,missense,"G13H,D47N",-0.600234748264879,-0.601349013421892
PSD95-PDZ2 binding CRIPT,1,KVMEIKLIKGPKHLGFSIAGGVGNQHIPGDNSIYVTKIIEGGAAHKTGRLQIGDKILAVNSVGLEDVMHEDAVAALKNTYDVVYLKVAKP*,2,,FALSE,FALSE,465,815,242,338,179,43,182,-0.682468766736018,0.112636809997307,-1.0433129591224,0.145538761778915,-0.800937804701971,0.133704068221316,-0.812505468642089,0.0741310505880259,0.0700293370570164,0.0105208979655779,0.0341858934371847,0.0136036588958998,0.0556764513965902,0.0121316811123323,0.0562171447828689,0.00688159783872599,missense,"G13H,D47T",-0.812505468642089,-0.815953248392464
PSD95-PDZ2 binding CRIPT,1,KVMEIKLIKGPKHLGFSIAGGVGNQHIPGDNSIYVTKIIEGGAAHKRGRLQIGDKILAVNSVGLEDVMHEDAVAALKNTYDVVYLKVAKP*,2,,FALSE,FALSE,768.666666666667,1323,385,598,31,14,18,-1.35881190814964,0.128459129566982,-1.45288325498467,0.163043817807396,-1.51496636448637,0.136227288000815,-1.43739825170143,0.0810833109759357,0.00685516530356203,0.0119987896936487,-0.00409706658460593,0.0152398746246472,-0.00911115684629199,0.0123606262607368,-0.00179175690172759,0.00752697733463493,missense,"G13H,D47R",-1.43739825170143,-1.44771554424172
PSD95-PDZ2 binding CRIPT,1,KVMEIKLIKGPKHLGFSIAGGVGNQHIPGDNSIYVTKIIEGGAAHKSGRLQIGDKILAVNSVGLEDVMHEDAVAALKNTYDVVYLKVAKP*,2,,FALSE,FALSE,1054.66666666667,1764,597,803,324,277,233,-0.735221087328399,0.0810372853543223,-0.765822933951357,0.0873976256336542,-0.899022697205558,0.0867811333174643,-0.797139486774501,0.049030266147656,0.0651019799841984,0.00756932845169021,0.0601231736730568,0.00816914664450602,0.0467766875104139,0.00787411370483962,0.0576435714525453,0.00455148781620491,missense,"G13H,D47S",-0.797139486774501,-0.80041834665281
PSD95-PDZ2 binding CRIPT,1,KVMEIKLIKGPKHLGFSIAGGVGNQHIPGDNSIYVTKIIEGGAAHKMGRLQIGDKILAVNSVGLEDVMHEDAVAALKNTYDVVYLKVAKP*,2,,FALSE,FALSE,219.666666666667,426,95,138,26,13,16,-1.06927783513143,0.179420758539482,-1.11121637760063,0.236103286319848,-1.17138642635002,0.21751451976537,-1.11077419063401,0.119404587842147,0.0338992412131649,0.0167588863138578,0.027838890538764,0.0220688188633573,0.0220636780073907,0.0197362490625762,0.0285288093776954,0.0110843478827104,missense,"G13H,D47M",-1.11077419063401,-1.11750087015104
PSD95-PDZ2 binding CRIPT,1,KVMEIKLIKGPKHLGFSIAGGVGNQHIPGDNSIYVTKIIEGGAAHKIGRLQIGDKILAVNSVGLEDVMHEDAVAALKNTYDVVYLKVAKP*,2,,FALSE,FALSE,332,559,162,275,25,5,9,-1.16351699080028,0.169894526865101,-1.56239419545307,0.249116811934999,-1.56502393893791,0.179924278600853,-1.39413851613393,0.110668716639078,0.0250967854158295,0.0158690838465736,-0.0143331676843549,0.0232852065894704,-0.0136531467691246,0.0163254865868322,0.00222405159449357,0.0102733954961792,missense,"G13H,D47I",-1.39413851613393,-1.40398024980264
PSD95-PDZ2 binding CRIPT,1,KVMEIKLIKGPKHLGFSIAGGVGNQHIPGDNSIYVTKIIEGGAAHKQGRLQIGDKILAVNSVGLEDVMHEDAVAALKNTYDVVYLKVAKP*,2,,FALSE,FALSE,126.666666666667,238,59,83,23,16,13,-0.929989159746179,0.214734023387381,-0.903997960081283,0.278633072562215,-1.07778413182775,0.275009386842961,-0.963875078945364,0.144654745654693,0.046909570088102,0.020057339601953,0.0472078107798437,0.0260441220601481,0.0305567119414599,0.0249530640949109,0.0421654785128097,0.013428324260382,missense,"G13H,D47Q",-0.963875078945364,-0.968986880912305
PSD95-PDZ2 binding CRIPT,1,KVMEIKLIKGPKHLGFSIAGGVGNQHIPGDNSIYVTKIIEGGAAHKHGRLQIGDKILAVNSVGLEDVMHEDAVAALKNTYDVVYLKVAKP*,2,,FALSE,FALSE,274,518,134,170,54,26,34,-0.90701961736638,0.154035300578397,-1.00542741017883,0.191931342898389,-1.0017090216238,0.190190587314465,-0.961581551150365,0.101567190764969,0.0490550517623403,0.0143877448280112,0.0377270949604953,0.0179400215331497,0.0374594112374324,0.0172570033699127,0.042378387082052,0.00942849932530943,missense,"G13H,D47H",-0.961581551150365,-0.966668140122455
PSD95-PDZ2 binding CRIPT,1,KVMEIKLIKGPKHLGFSIAGGVGNQHIPGDNSIYVTKIIEGGAAHKPGRLQIGDKILAVNSVGLEDVMHEDAVAALKNTYDVVYLKVAKP*,2,,FALSE,FALSE,258.333333333333,494,127,154,4,7,4,-1.66034018469347,0.300169416325496,-1.38695801650181,0.242150833551901,-1.6369824262344,0.251092135431665,-1.54599505840263,0.150732104016418,-0.0213092352270465,0.0280374755075459,0.00206503377951581,0.0226340893706513,-0.0201823229775988,0.0227829246887933,-0.011872816651449,0.013992486454705,missense,"G13H,D47P",-1.54599505840263,-1.55750616718276
PSD95-PDZ2 binding CRIPT,1,KVMEIKLIKGPKHLGFSIAGGVGNQHIPGDNSIYVTKIIEGGAAHKEGRLQIGDKILAVNSVGLEDVMHEDAVAALKNTYDVVYLKVAKP*,2,,FALSE,FALSE,201.333333333333,406,71,127,216,123,109,-0.41301281684088,0.15289667030088,-0.342172285865386,0.237741187729629,-0.548408165922227,0.212409291735104,-0.434161511305497,0.110007607824805,0.0951980057642745,0.0142813904934862,0.0997222388096917,0.0222219152056062,0.0785898084084145,0.0192730245751477,0.0913388776930333,0.010212024654253,missense,"G13H,D47E",-0.434161511305497,-0.433450115715126
PSD95-PDZ2 binding CRIPT,1,KVMEIKLIKGPKHLGFSIAGGVGNQHIPGDNSIYVTKIIEGGAAHKDGRLQIGDKILAVNSVGLEDVMHEDAVAALKNTYDVVYLKVAKP*,1,,FALSE,FALSE,235.666666666667,439,125,143,681,249,176,-0.0886678014000354,0.145716171920379,-0.299868522846672,0.180176153020006,-0.436225419313403,0.199579030419537,-0.236537910909078,0.0985302954805186,0.125493615282854,0.013610692425909,0.103676415381523,0.0168412517524573,0.088768745566191,0.018108866738075,0.109684309608292,0.00914658382755056,missense,G13H,-0.236537910909078,-0.233654018072274
PSD95-PDZ2 binding CRIPT,1,KVMEIKLIKGPKHLGFSIAGGVGNQHIPGDNSIYVTKIIEGGAAHKAGRLQIGDKILAVNSVGLEDVMHEDAVAALKNTYDVVYLKVAKP*,2,,FALSE,FALSE,479.333333333333,773,322,343,70,32,37,-0.948956602022253,0.125233478748619,-1.2158431544313,0.137405569309366,-1.19537551495202,0.138935964138817,-1.10857889427613,0.0770298648559724,0.0451379065896476,0.0116974961544106,0.0180593172760477,0.0128434409667511,0.0198870204309493,0.0126063988507557,0.0287325991061813,0.00715069525260226,missense,"G13H,D47A",-1.10857889427613,-1.11528144066693
PSD95-PDZ2 binding CRIPT,1,KVMEIKLIKGPKHLGFSIAGGVGNQHIPGDNSIYVTKIIEGGAAHKGGRLQIGDKILAVNSVGLEDVMHEDAVAALKNTYDVVYLKVAKP*,2,,FALSE,FALSE,463.333333333333,866,249,275,76,38,42,-0.958662583147444,0.120964218314647,-1.08000013927192,0.144818201879065,-1.08822656216985,0.151631201033934,-1.03025856847879,0.0791765329218265,0.0442313145343826,0.0112987237334288,0.0307567046870104,0.0135363074152921,0.0296092147064587,0.0137583052041372,0.0360030880640483,0.00734997080859755,missense,"G13H,D47G",-1.03025856847879,-1.0361001312027
PSD95-PDZ2 binding CRIPT,1,KVMEIKLIKGPKHLGFSIAGGVGNQHIPGDNSIYVTKIIEGGAAHKVGRLQIGDKILAVNSVGLEDVMHEDAVAALKNTYDVVYLKVAKP*,2,,FALSE,FALSE,604.666666666667,1092,335,387,56,30,48,-1.12065763517859,0.118853735945096,-1.24273291348165,0.136093833899888,-1.15822115396089,0.129943386842111,-1.16856738716497,0.0737200212110774,0.0291000851131224,0.0111015930647893,0.0155459036297948,0.0127208316985802,0.0232582331806677,0.0117904544924955,0.0231638572667272,0.00684344191284034,missense,"G13H,D47V",-1.16856738716497,-1.17592939343484
PSD95-PDZ2 binding CRIPT,1,KVMEIKLIKGPKHLGFSIAGGVGNQHIPGDNSIYVTKIIEGGAAHK*GRLQIGDKILAVNSVGLEDVMHEDAVAALKNTYDVVYLKVAKP*,2,,FALSE,TRUE,261.333333333333,548,113,123,3,2,1,-1.80011810407148,0.335092075764409,-1.73086502316729,0.358208878008163,-1.99841984870433,0.390333523563181,-1.83286661381334,0.207334291716966,-0.034365262183527,0.0312994441006924,-0.0300803105493993,0.033482155065387,-0.0529774623462114,0.03541703628257,-0.0385031511745265,0.0192468770165214,stop,"G13H,D47*",-1.83286661381334,-1.84753133209638
PSD95-PDZ2 binding CRIPT,1,KVMEIKLIKGPKHLGFSIAGGVGNQHIPGDNSIYVTKIIEGGAAHKYGRLQIGDKILAVNSVGLEDVMHEDAVAALKNTYDVVYLKVAKP*,2,,FALSE,FALSE,355,628,190,247,16,10,19,-1.33405742479675,0.184173470974743,-1.40069839948417,0.199768912329371,-1.29906899676578,0.168600710680337,-1.33895086798944,0.10557482451345,0.00916737028834991,0.0172028158125032,0.000780705941994725,0.0186726072705079,0.0104783594116774,0.0152980390536865,0.00734713021246786,0.00980052863722647,missense,"G13H,D47Y",-1.33895086798944,-1.34818591797568
PSD95-PDZ2 binding CRIPT,1,KVMEIKLIKGPKHLGFSIAGGVGNQHIPGDNSIYVTKIIEGGAAHKWGRLQIGDKILAVNSVGLEDVMHEDAVAALKNTYDVVYLKVAKP*,2,,FALSE,FALSE,357.666666666667,597,213,263,7,3,12,-1.56926991435884,0.239298938103116,-1.80007304060679,0.285122327488515,-1.46161077323284,0.174159337509398,-1.55794684744803,0.126256028865691,-0.0128027707603136,0.0223518378327139,-0.0365492556647813,0.0266506794433972,-0.00426992032104026,0.0158024028251837,-0.0129823032297629,0.011720368300144,missense,"G13H,D47W",-1.55794684744803,-1.56958934351561
PSD95-PDZ2 binding CRIPT,1,KVMEIKLIKGPKHLGFSIAGGVGNQHIPGDNSIYVTKIIEGGAAHKCGRLQIGDKILAVNSVGLEDVMHEDAVAALKNTYDVVYLKVAKP*,2,,FALSE,FALSE,606.666666666667,1060,367,393,554,59,210,-0.418403146332406,0.111063519340791,-1.06240852705732,0.121187363090547,-0.695876680334727,0.122174640718742,-0.707269693296584,0.0680171318389065,0.0946945193233628,0.0103739439594426,0.032401010912179,0.0113275084233691,0.0652092058974984,0.0110855548446001,0.065986199429064,0.00631404173751943,missense,"G13H,D47C",-0.707269693296584,-0.709560604982083
PSD95-PDZ2 binding CRIPT,1,KVMEIKLIKGPKHLGFSIAGGVGNQHIPGDNSIYVTKIIEGGAAHKLGRLQIGDKILAVNSVGLEDVMHEDAVAALKNTYDVVYLKVAKP*,2,,FALSE,FALSE,348.666666666667,672,164,210,22,15,14,-1.25806268850469,0.168474464296615,-1.23327565164688,0.192037005210461,-1.34360270018632,0.185503224889916,-1.27790416914082,0.104594306874919,0.0162656969052772,0.0157364421871718,0.0164298836947398,0.0179498978989645,0.00643757968196176,0.0168316940509888,0.0130141054883565,0.00970950702066199,missense,"G13H,D47L",-1.27790416914082,-1.28646812627739
PSD95-PDZ2 binding CRIPT,1,KVMEIKLIKGPKHLGFSIAGGVGNQHIPGDNSIYVTKIIEGGAAHKFGRLQIGDKILAVNSVGLEDVMHEDAVAALKNTYDVVYLKVAKP*,2,,FALSE,FALSE,538,983,310,321,15,17,25,-1.48942218568759,0.176708604151486,-1.38825278308351,0.156274949673703,-1.29521501515734,0.147893798795366,-1.37971202851501,0.0917891216485455,-0.00534455344970775,0.0165055561673126,0.00194401060526303,0.0146071815051196,0.0108280516574583,0.0134191908245225,0.00356326485575531,0.00852079953197394,missense,"G13H,D47F",-1.37971202851501,-1.3893951702718
PSD95-PDZ2 binding CRIPT,1,KVMEIKLIKGPKPLGFSIAGGVGNQHIPGDNSIYVTKIIEGGAAHKKGRLQIGDKILAVNSVGLEDVMHEDAVAALKNTYDVVYLKVAKP*,2,,FALSE,FALSE,257.333333333333,497,135,140,7,8,4,-1.34833249422807,0.263392463467192,-1.36539382804801,0.229886609603699,-1.60734209376067,0.258213895407199,-1.43538223454132,0.143836818525065,0.00783400023870054,0.0246023057036751,0.00408066082283212,0.0214877396479038,-0.017492897992866,0.0234291198429956,-0.0016046096911885,0.0133523959479834,missense,"G13P,D47K",-1.43538223454132,-1.44567736479067
PSD95-PDZ2 binding CRIPT,1,KVMEIKLIKGPKPLGFSIAGGVGNQHIPGDNSIYVTKIIEGGAAHKNGRLQIGDKILAVNSVGLEDVMHEDAVAALKNTYDVVYLKVAKP*,2,,FALSE,FALSE,300.666666666667,515,188,199,128,265,205,-0.658602864242465,0.135931680190543,-0.421356462488288,0.147424703989242,-0.496330938901484,0.169335640730832,-0.535829778417973,0.0860647056589114,0.0722585436991178,0.0126967670480765,0.0923208117564164,0.0137799398688385,0.083315052148825,0.0153647231653301,0.0819009954334603,0.00798940103714946,missense,"G13P,D47N",-0.535829778417973,-0.536236032895248
PSD95-PDZ2 binding CRIPT,1,KVMEIKLIKGPKPLGFSIAGGVGNQHIPGDNSIYVTKIIEGGAAHKRGRLQIGDKILAVNSVGLEDVMHEDAVAALKNTYDVVYLKVAKP*,2,,FALSE,FALSE,706.666666666667,1196,414,510,19,17,36,-1.47002813335269,0.150999656797994,-1.47026870976372,0.150008923889084,-1.33988443117022,0.119583768171088,-1.41257801553446,0.0794989436901382,-0.00353304222385301,0.0141041989918478,-0.00572210306061702,0.0140214895810921,0.00677495800255686,0.0108504712007815,0.000512309777598308,0.00737990025420498,missense,"G13P,D47R",-1.41257801553446,-1.42262245658019
PSD95-PDZ2 binding CRIPT,1,KVMEIKLIKGPKPLGFSIAGGVGNQHIPGDNSIYVTKIIEGGAAHKSGRLQIGDKILAVNSVGLEDVMHEDAVAALKNTYDVVYLKVAKP*,2,,FALSE,FALSE,1423.66666666667,2387,847,1037,700,557,1124,-0.6536668410853,0.0678318274316545,-0.689066980838669,0.0724023576284155,-0.638240759597652,0.0752287043142837,-0.660553451722601,0.0413520398702671,0.0727195954280641,0.0063358660036997,0.0672976321582874,0.00676752340336738,0.0704388194784439,0.00682590038864149,0.0703228759566303,0.00383871678521856,missense,"G13P,D47S",-0.660553451722601,-0.662330806798568
PSD95-PDZ2 binding CRIPT,1,KVMEIKLIKGPKPLGFSIAGGVGNQHIPGDNSIYVTKIIEGGAAHKMGRLQIGDKILAVNSVGLEDVMHEDAVAALKNTYDVVYLKVAKP*,2,,FALSE,FALSE,305,555,138,222,16,12,31,-1.29647846075076,0.18213985541284,-1.25885682144812,0.215950961042726,-1.11618216445675,0.169563313281011,-1.21453129499772,0.107603432056789,0.0126774523511269,0.0170128649267447,0.0140387852417881,0.0201851601343815,0.0270726542505233,0.0153853811065098,0.0188970200063314,0.00998884461514846,missense,"G13P,D47M",-1.21453129499772,-1.22239858739234
PSD95-PDZ2 binding CRIPT,1,KVMEIKLIKGPKPLGFSIAGGVGNQHIPGDNSIYVTKIIEGGAAHKIGRLQIGDKILAVNSVGLEDVMHEDAVAALKNTYDVVYLKVAKP*,2,,FALSE,FALSE,392.666666666667,686,199,293,7,11,17,-1.61113281229271,0.230519836989402,-1.38615007206327,0.192603720157426,-1.40127746346965,0.165145658112057,-1.44423346994964,0.110135394435511,-0.0167129958254248,0.0215318214717296,0.0021405531835178,0.0180028693323854,0.0012044417102407,0.0149845437611174,-0.00242627135621062,0.0102238871067217,missense,"G13P,D47I",-1.44423346994964,-1.45462590277071
PSD95-PDZ2 binding CRIPT,1,KVMEIKLIKGPKPLGFSIAGGVGNQHIPGDNSIYVTKIIEGGAAHKEGRLQIGDKILAVNSVGLEDVMHEDAVAALKNTYDVVYLKVAKP*,2,,FALSE,FALSE,318.333333333333,560,171,224,330,494,572,-0.388871806407963,0.125221344026634,-0.192844665963069,0.152735116679973,-0.296716736577936,0.159262390876342,-0.30646861021446,0.0827418825735671,0.097452909002006,0.0116963627045922,0.113680046201056,0.0142763096466087,0.101427110220786,0.0144507236391732,0.103192631082449,0.00768094281375734,missense,"G13P,D47E",-0.30646861021446,-0.304353472988713
PSD95-PDZ2 binding CRIPT,1,KVMEIKLIKGPKPLGFSIAGGVGNQHIPGDNSIYVTKIIEGGAAHKGGRLQIGDKILAVNSVGLEDVMHEDAVAALKNTYDVVYLKVAKP*,2,,FALSE,FALSE,500.666666666667,927,269,306,58,55,59,-1.06522783355054,0.120536150340662,-0.992259611424785,0.134655221300399,-1.01689625064133,0.142010380537751,-1.02823396409149,0.0759047127595622,0.0342775336505489,0.011258739828729,0.0389579027567855,0.0125863630879669,0.0360813931870341,0.0128853569995584,0.0361910324283243,0.00704624719509496,missense,"G13P,D47G",-1.02823396409149,-1.03405327012415
PSD95-PDZ2 binding CRIPT,1,KVMEIKLIKGPKPLGFSIAGGVGNQHIPGDNSIYVTKIIEGGAAHKVGRLQIGDKILAVNSVGLEDVMHEDAVAALKNTYDVVYLKVAKP*,2,,FALSE,FALSE,598,1070,342,382,36,25,47,-1.25233224195694,0.132897441200747,-1.30128542872233,0.138077272711461,-1.1726575167042,0.13221913933431,-1.24036455846545,0.0775513479314572,0.0168009521511204,0.0124133524270873,0.0100729393480098,0.01290622577988,0.0219483452202358,0.0119969456179581,0.0164989138330524,0.0071991046138176,missense,"G13P,D47V",-1.24036455846545,-1.24851583867143
PSD95-PDZ2 binding CRIPT,1,KVMEIKLIKGPKPLGFSIAGGVGNQHIPGDNSIYVTKIIEGGAAHK*GRLQIGDKILAVNSVGLEDVMHEDAVAALKNTYDVVYLKVAKP*,2,,FALSE,TRUE,377.666666666667,740,180,213,23,12,11,-1.27336399540828,0.157845007158282,-1.32910529947945,0.193336907839877,-1.42589675960444,0.190490577154666,-1.33365975053474,0.102897431305508,0.0148364706276823,0.0147435923898048,0.00747258719658214,0.01807140114492,-0.00102939794692689,0.0172842230433802,0.00783830553174181,0.00955198577742558,stop,"G13P,D47*",-1.33365975053474,-1.34283663470436
PSD95-PDZ2 binding CRIPT,1,KVMEIKLIKGPKPLGFSIAGGVGNQHIPGDNSIYVTKIIEGGAAHKYGRLQIGDKILAVNSVGLEDVMHEDAVAALKNTYDVVYLKVAKP*,2,,FALSE,FALSE,451,797,224,332,15,15,37,-1.40576724040677,0.181555880265282,-1.32928525534705,0.177994811998514,-1.18685192292317,0.140970373343778,-1.28609353250558,0.0943978594391542,0.0024692788457612,0.016958318433977,0.00745576653513651,0.0166373595464958,0.0206604112619183,0.012790991616368,0.0122538855159643,0.00876296909788801,missense,"G13P,D47Y",-1.28609353250558,-1.29474751618414
PSD95-PDZ2 binding CRIPT,1,KVMEIKLIKGPKPLGFSIAGGVGNQHIPGDNSIYVTKIIEGGAAHKWGRLQIGDKILAVNSVGLEDVMHEDAVAALKNTYDVVYLKVAKP*,2,,FALSE,FALSE,518.333333333333,847,293,415,14,36,40,-1.46032465078989,0.177087925489615,-1.15196996375613,0.140645340439434,-1.23071253681658,0.127592031057009,-1.25393599294769,0.0833718469665963,-0.00262668354806658,0.0165409868679398,0.0240296106048979,0.0131462657318895,0.0166807045243106,0.0115771034782296,0.0152390752976407,0.00773942251384464,missense,"G13P,D47W",-1.25393599294769,-1.26223646537557
PSD95-PDZ2 binding CRIPT,1,KVMEIKLIKGPKPLGFSIAGGVGNQHIPGDNSIYVTKIIEGGAAHKCGRLQIGDKILAVNSVGLEDVMHEDAVAALKNTYDVVYLKVAKP*,2,,FALSE,FALSE,705.333333333333,1129,407,580,333,174,122,-0.636924480324055,0.0995578396184289,-0.766979017177449,0.105038745285178,-0.995742970046577,0.10330920690422,-0.796124970684594,0.0592117831454586,0.074283424066998,0.0092992501503185,0.0600151133757807,0.00981808038111179,0.0380007428229063,0.00937379371325776,0.0577377491510438,0.00549663974392287,missense,"G13P,D47C",-0.796124970684594,-0.799392677879685
PSD95-PDZ2 binding CRIPT,1,KVMEIKLIKGPKPLGFSIAGGVGNQHIPGDNSIYVTKIIEGGAAHKLGRLQIGDKILAVNSVGLEDVMHEDAVAALKNTYDVVYLKVAKP*,2,,FALSE,FALSE,479.666666666667,781,323,335,20,20,30,-1.32981849672467,0.165080053666916,-1.35445380243332,0.149952536737034,-1.26208709128569,0.143966965230384,-1.31303322908077,0.087903687279897,0.00956330949979255,0.0154193855527625,0.00510323635498297,0.0140162190155519,0.0138339243558063,0.013062888333317,0.00975306897205697,0.00816011400894802,missense,"G13P,D47L",-1.31303322908077,-1.32198336370746
PSD95-PDZ2 binding CRIPT,1,KVMEIKLIKGPKPLGFSIAGGVGNQHIPGDNSIYVTKIIEGGAAHKFGRLQIGDKILAVNSVGLEDVMHEDAVAALKNTYDVVYLKVAKP*,2,,FALSE,FALSE,880.666666666667,1469,516,657,31,22,40,-1.38753834451831,0.129669370003754,-1.46361816110351,0.129808833459606,-1.38160644196254,0.107945195950194,-1.40711388255548,0.069904316664898,0.00417195804692283,0.0121118328111643,-0.00510046938489966,0.012133366193823,0.00298929809683202,0.00979444165235359,0.00101954615696159,0.00648922942090992,missense,"G13P,D47F",-1.40711388255548,-1.41709825580654
PSD95-PDZ2 binding CRIPT,1,KVMEIKLIKGPKPLGFSIAGGVGNQHIPGDNSIYVTKIIEGGAAHKTGRLQIGDKILAVNSVGLEDVMHEDAVAALKNTYDVVYLKVAKP*,2,,FALSE,FALSE,343.333333333333,599,193,238,75,54,139,-0.854420423810905,0.133975452714146,-0.899653455152201,0.154928029283335,-0.746009189898362,0.157446165149862,-0.836348122603151,0.0852139743774976,0.053968105927156,0.0125140446354201,0.0476138961580921,0.0144812834603202,0.0606604167134606,0.0142859278208052,0.0540038272234056,0.00791042750984781,missense,"G13P,D47T",-0.836348122603151,-0.84005800718298
PSD95-PDZ2 binding CRIPT,1,KVMEIKLIKGPKPLGFSIAGGVGNQHIPGDNSIYVTKIIEGGAAHKHGRLQIGDKILAVNSVGLEDVMHEDAVAALKNTYDVVYLKVAKP*,2,,FALSE,FALSE,115.333333333333,213,58,75,26,30,42,-0.859193801517989,0.219115477621342,-0.708375565595441,0.270757498267167,-0.68128627222397,0.277713002573779,-0.767193729932819,0.145194438684064,0.0535222461783883,0.0204665915413275,0.0654928387301784,0.0253079839687584,0.0665330712132904,0.0251983775272762,0.0604234410743313,0.0134784240546657,missense,"G13P,D47H",-0.767193729932819,-0.770143392922951
PSD95-PDZ2 binding CRIPT,1,KVMEIKLIKGPKPLGFSIAGGVGNQHIPGDNSIYVTKIIEGGAAHKPGRLQIGDKILAVNSVGLEDVMHEDAVAALKNTYDVVYLKVAKP*,2,,FALSE,FALSE,313.666666666667,557,196,188,4,14,11,-1.5343319551648,0.313889331560802,-1.30867660798226,0.183439752718108,-1.38587336978739,0.199156113992391,-1.37377567655525,0.123959025845432,-0.00953937308583425,0.0293189910999219,0.0093820781625666,0.0171463037985451,0.00260213704489812,0.0180704932816832,0.0041143374021736,0.0115071371251589,missense,"G13P,D47P",-1.37377567655525,-1.38339355936391
PSD95-PDZ2 binding CRIPT,1,KVMEIKLIKGPKPLGFSIAGGVGNQHIPGDNSIYVTKIIEGGAAHKDGRLQIGDKILAVNSVGLEDVMHEDAVAALKNTYDVVYLKVAKP*,1,,FALSE,FALSE,176,355,80,93,307,286,78,-0.265771630706459,0.1592887488088,-0.122689464733308,0.222690063967413,-0.555581897092717,0.248112872688113,-0.289808589170589,0.114842856691784,0.108951142910896,0.0148784458057895,0.120237525566949,0.0208150710689754,0.0779388976313248,0.0225126003371453,0.104739183625536,0.0106608816161976,missense,G13P,-0.289808589170589,-0.287510306562556
PSD95-PDZ2 binding CRIPT,1,KVMEIKLIKGPKPLGFSIAGGVGNQHIPGDNSIYVTKIIEGGAAHKAGRLQIGDKILAVNSVGLEDVMHEDAVAALKNTYDVVYLKVAKP*,2,,FALSE,FALSE,257.666666666667,461,138,174,53,42,46,-0.877228506030374,0.151291283343566,-0.882061083291954,0.182236026843333,-0.917361456488947,0.185851706615033,-0.889952521166033,0.0986519231705517,0.0518377055205103,0.0141314385162101,0.0492582733881264,0.017033790293521,0.0451127143599961,0.0168633136510416,0.0490277219291941,0.0091578745463819,missense,"G13P,D47A",-0.889952521166033,-0.894251684597381
PSD95-PDZ2 binding CRIPT,1,KVMEIKLIKGPKLLGFSIAGGVGNQHIPGDNSIYVTKIIEGGAAHKKGRLQIGDKILAVNSVGLEDVMHEDAVAALKNTYDVVYLKVAKP*,2,,FALSE,FALSE,852.333333333333,1468,464,625,31,14,33,-1.3834549233034,0.129130707206322,-1.53066507536624,0.159310434517663,-1.42066794407482,0.11123351692888,-1.43233502368443,0.0744954302137583,0.00455337206205356,0.012061518741281,-0.0113674139466398,0.0148909114193787,-0.000554959708476715,0.0100928085011647,-0.00132173659711349,0.00691542326039513,missense,"G13L,D47K",-1.43233502368443,-1.44259665562091
PSD95-PDZ2 binding CRIPT,1,KVMEIKLIKGPKLLGFSIAGGVGNQHIPGDNSIYVTKIIEGGAAHKNGRLQIGDKILAVNSVGLEDVMHEDAVAALKNTYDVVYLKVAKP*,2,,FALSE,FALSE,751.666666666667,1383,435,437,385,421,1061,-0.618101027464349,0.0870386819756374,-0.523906283136053,0.098227516393691,-0.303169749057263,0.114010840245939,-0.509356189532352,0.0565618405322087,0.0760416381614985,0.00812989192561431,0.0827353737406176,0.00918142775765167,0.100841594083135,0.0103448098147869,0.084358543122499,0.00525064512742361,missense,"G13L,D47N",-0.509356189532352,-0.50947141703288
PSD95-PDZ2 binding CRIPT,1,KVMEIKLIKGPKLLGFSIAGGVGNQHIPGDNSIYVTKIIEGGAAHKTGRLQIGDKILAVNSVGLEDVMHEDAVAALKNTYDVVYLKVAKP*,2,,FALSE,FALSE,1299.66666666667,2292,758,849,389,311,281,-0.768501051532291,0.0685180008681854,-0.806405842349021,0.0771292853406824,-0.860625797962938,0.0838714353283072,-0.805706162281041,0.0437160343980299,0.0619934481667969,0.00639995837911946,0.0563298471661017,0.00720935423549262,0.050260642363177,0.00761010133328472,0.0568483255308534,0.00405816679306237,missense,"G13L,D47T",-0.805706162281041,-0.809079196533827
PSD95-PDZ2 binding CRIPT,1,KVMEIKLIKGPKLLGFSIAGGVGNQHIPGDNSIYVTKIIEGGAAHKRGRLQIGDKILAVNSVGLEDVMHEDAVAALKNTYDVVYLKVAKP*,2,,FALSE,FALSE,1692,2992,893,1191,48,37,52,-1.47221980560574,0.0948703042859437,-1.45028661671044,0.106291452432685,-1.49834349114981,0.0854226945374693,-1.47708727277678,0.0545009181931231,-0.00373775647445057,0.00886140855178338,-0.00385435611402832,0.00993517221646098,-0.00760287515245503,0.00775085533051517,-0.00547609537375504,0.00505932936160166,missense,"G13L,D47R",-1.47708727277678,-1.48784087094467
PSD95-PDZ2 binding CRIPT,1,KVMEIKLIKGPKLLGFSIAGGVGNQHIPGDNSIYVTKIIEGGAAHKSGRLQIGDKILAVNSVGLEDVMHEDAVAALKNTYDVVYLKVAKP*,2,,FALSE,FALSE,2675.66666666667,4531,1691,1805,2010,824,1308,-0.534394017385254,0.0483685351532263,-0.754484269185063,0.0516245712029299,-0.655354708542182,0.0567936434035663,-0.642316165026656,0.0299787390753105,0.0838603335956715,0.00451788738604836,0.0611830104198468,0.00482540217264303,0.0688859798832858,0.00515318927946979,0.0720158463342997,0.00278293136805632,missense,"G13L,D47S",-0.642316165026656,-0.643893035671361
PSD95-PDZ2 binding CRIPT,1,KVMEIKLIKGPKLLGFSIAGGVGNQHIPGDNSIYVTKIIEGGAAHKMGRLQIGDKILAVNSVGLEDVMHEDAVAALKNTYDVVYLKVAKP*,2,,FALSE,FALSE,588.666666666667,1086,288,392,43,57,54,-1.20345870704945,0.123030159641121,-1.01468511236065,0.131974232290558,-1.13235755156244,0.128506515205724,-1.12117083805097,0.0737139087722775,0.0213660092935514,0.0114916940235073,0.0368617679431289,0.0123357682667127,0.0256049753620257,0.0116600794880255,0.027563686857145,0.00684287449412307,missense,"G13L,D47M",-1.12117083805097,-1.12801180901821
PSD95-PDZ2 binding CRIPT,1,KVMEIKLIKGPKLLGFSIAGGVGNQHIPGDNSIYVTKIIEGGAAHKIGRLQIGDKILAVNSVGLEDVMHEDAVAALKNTYDVVYLKVAKP*,2,,FALSE,FALSE,1075.66666666667,1974,577,676,59,58,66,-1.28473268688359,0.103244557652838,-1.2136278303421,0.10261890591495,-1.22785138153001,0.0999375780719098,-1.24164702847516,0.0588337577581854,0.0137745722747658,0.0096436099050807,0.0182663859145673,0.00959189548732076,0.0169403123583224,0.00906786789987843,0.0163798619273123,0.00546154758392503,missense,"G13L,D47I",-1.24164702847516,-1.24981240701028
PSD95-PDZ2 binding CRIPT,1,KVMEIKLIKGPKLLGFSIAGGVGNQHIPGDNSIYVTKIIEGGAAHKHGRLQIGDKILAVNSVGLEDVMHEDAVAALKNTYDVVYLKVAKP*,2,,FALSE,FALSE,571.666666666667,1078,297,340,163,123,119,-0.794140647343911,0.100058798308413,-0.781807363979071,0.122068854470529,-0.829413241240365,0.131902689416286,-0.799485081300342,0.0667453554318875,0.0595985688070285,0.0093460424490565,0.0586290924325367,0.0114099023362098,0.0530927236146768,0.0119682324340994,0.0574258295199609,0.00619598252070727,missense,"G13L,D47H",-0.799485081300342,-0.802789726548609
PSD95-PDZ2 binding CRIPT,1,KVMEIKLIKGPKLLGFSIAGGVGNQHIPGDNSIYVTKIIEGGAAHKPGRLQIGDKILAVNSVGLEDVMHEDAVAALKNTYDVVYLKVAKP*,2,,FALSE,FALSE,1029.66666666667,1716,636,737,31,26,29,-1.42542551238098,0.121689834995032,-1.4734817626078,0.118881179993524,-1.51150778029803,0.108019388434632,-1.47354314629379,0.0668168037050876,0.000633088051426478,0.0113665003249058,-0.00602243043987416,0.0111119470992247,-0.00879734111105507,0.00980117353100252,-0.00514709351890366,0.00620261507587187,missense,"G13L,D47P",-1.47354314629379,-1.48425778350251
PSD95-PDZ2 binding CRIPT,1,KVMEIKLIKGPKLLGFSIAGGVGNQHIPGDNSIYVTKIIEGGAAHKDGRLQIGDKILAVNSVGLEDVMHEDAVAALKNTYDVVYLKVAKP*,1,,FALSE,FALSE,792.666666666667,1502,393,483,3620,1631,2587,0.0244239946603082,0.0807037803639978,-0.101572511801217,0.101304996442818,-0.00369856920913822,0.108062918625558,-0.0192031502360343,0.0545049367068944,0.136057011450797,0.00753817725010434,0.122211349042549,0.0094690830072604,0.128014206738703,0.00980512325670716,0.129859531832503,0.00505970240090793,missense,G13L,-0.0192031502360343,-0.0139300732725916
PSD95-PDZ2 binding CRIPT,1,KVMEIKLIKGPKLLGFSIAGGVGNQHIPGDNSIYVTKIIEGGAAHKAGRLQIGDKILAVNSVGLEDVMHEDAVAALKNTYDVVYLKVAKP*,2,,FALSE,FALSE,764.333333333333,1266,457,570,268,109,135,-0.701526078859765,0.0871069714033438,-0.958341256510393,0.102918851361294,-0.967897036847973,0.103534396755008,-0.855192354574868,0.0559462206715013,0.0682492792201786,0.00813627053400214,0.0421282865426966,0.00961993169904585,0.0405273524192694,0.00939422638591941,0.0522545140141582,0.00519349703267363,missense,"G13L,D47A",-0.855192354574868,-0.859109395799893
PSD95-PDZ2 binding CRIPT,1,KVMEIKLIKGPKLLGFSIAGGVGNQHIPGDNSIYVTKIIEGGAAHKGGRLQIGDKILAVNSVGLEDVMHEDAVAALKNTYDVVYLKVAKP*,2,,FALSE,FALSE,1466,2589,777,1032,262,159,220,-0.923461374769016,0.0687266524069121,-0.992520707661436,0.0796322949470386,-0.99498672059224,0.0773534981707918,-0.966038366901584,0.0431718883354964,0.0475193011315114,0.00641944758117834,0.0389334978209526,0.00744331313744999,0.0380693613574313,0.0070186942343301,0.0419646601296089,0.00400765362296457,missense,"G13L,D47G",-0.966038366901584,-0.971173950122984
PSD95-PDZ2 binding CRIPT,1,KVMEIKLIKGPKLLGFSIAGGVGNQHIPGDNSIYVTKIIEGGAAHKVGRLQIGDKILAVNSVGLEDVMHEDAVAALKNTYDVVYLKVAKP*,2,,FALSE,FALSE,2131.33333333333,3531,1230,1633,212,132,141,-1.07762821049107,0.0652802203852316,-1.19082280582439,0.0697918709034724,-1.26519746870837,0.0650304287600949,-1.17755435512153,0.0384494721764337,0.0331192701971609,0.00609753186245133,0.0203979951907466,0.00652351850374932,0.0135517032720879,0.00590055661589765,0.0223295955265252,0.00356927094018873,missense,"G13L,D47V",-1.17755435512153,-1.18501515608546
PSD95-PDZ2 binding CRIPT,1,KVMEIKLIKGPKLLGFSIAGGVGNQHIPGDNSIYVTKIIEGGAAHK*GRLQIGDKILAVNSVGLEDVMHEDAVAALKNTYDVVYLKVAKP*,2,,FALSE,TRUE,932.333333333333,1694,481,622,28,20,32,-1.43890032906844,0.131731093694683,-1.47129990103551,0.133777229243797,-1.42860810364025,0.111961855674609,-1.44401914186079,0.0719298460488663,-0.000625533987647447,0.0123044091508706,-0.00581848957748973,0.0125042962605091,-0.00127541260950115,0.010158894548676,-0.00240637524383505,0.00667725965278207,stop,"G13L,D47*",-1.44401914186079,-1.4544092185504
PSD95-PDZ2 binding CRIPT,1,KVMEIKLIKGPKLLGFSIAGGVGNQHIPGDNSIYVTKIIEGGAAHKYGRLQIGDKILAVNSVGLEDVMHEDAVAALKNTYDVVYLKVAKP*,2,,FALSE,FALSE,1135.66666666667,2113,563,731,82,39,52,-1.20532783035977,0.0925229324371138,-1.31685720996502,0.111960180561643,-1.32700664095172,0.099125538328232,-1.27665311052413,0.0578931037795226,0.0211914228893958,0.00864215110202606,0.00861742881708429,0.0104650341095907,0.00794342838973901,0.00899418721572353,0.0131302414692234,0.00537422651758093,missense,"G13L,D47Y",-1.27665311052413,-1.28520331464034
PSD95-PDZ2 binding CRIPT,1,KVMEIKLIKGPKLLGFSIAGGVGNQHIPGDNSIYVTKIIEGGAAHKWGRLQIGDKILAVNSVGLEDVMHEDAVAALKNTYDVVYLKVAKP*,2,,FALSE,FALSE,1016,1695,606,747,27,21,27,-1.4760608279445,0.127773323326772,-1.52653381722153,0.125270225978113,-1.53891410897441,0.108251810279187,-1.51685727588269,0.0689554203884641,-0.00409652910047431,0.0119347316163862,-0.0109812609663297,0.0117091378488382,-0.0112840630514173,0.00982226240091641,-0.00916795142123933,0.00640114322068362,missense,"G13L,D47W",-1.51685727588269,-1.52804806992225
PSD95-PDZ2 binding CRIPT,1,KVMEIKLIKGPKLLGFSIAGGVGNQHIPGDNSIYVTKIIEGGAAHKCGRLQIGDKILAVNSVGLEDVMHEDAVAALKNTYDVVYLKVAKP*,2,,FALSE,FALSE,1437.33333333333,2369,867,1076,503,407,652,-0.713811397698103,0.0733760545677376,-0.741996394395869,0.0725810407571292,-0.740011290222754,0.0744477583637826,-0.731936621809103,0.0424100546947787,0.0671017628267737,0.00685372733160941,0.0623502650184875,0.0067842251005906,0.061204638046261,0.00675504100969003,0.0636963643249709,0.00393693247853392,missense,"G13L,D47C",-0.731936621809103,-0.734498699661821
PSD95-PDZ2 binding CRIPT,1,KVMEIKLIKGPKLLGFSIAGGVGNQHIPGDNSIYVTKIIEGGAAHKLGRLQIGDKILAVNSVGLEDVMHEDAVAALKNTYDVVYLKVAKP*,2,,FALSE,FALSE,1016.33333333333,1736,577,736,75,34,46,-1.17513230221428,0.0986032491045671,-1.36680630408819,0.112320618570862,-1.36694231031338,0.100239968790073,-1.29685619739369,0.0595871965204208,0.024011851403334,0.00921008614260656,0.00394863522350475,0.0104987246238606,0.00431985274130502,0.00909530541777062,0.0112547855322799,0.00553148943038052,missense,"G13L,D47L",-1.29685619739369,-1.30562849619144
PSD95-PDZ2 binding CRIPT,1,KVMEIKLIKGPKLLGFSIAGGVGNQHIPGDNSIYVTKIIEGGAAHKFGRLQIGDKILAVNSVGLEDVMHEDAVAALKNTYDVVYLKVAKP*,2,,FALSE,FALSE,1563.33333333333,2728,811,1151,82,61,67,-1.28413586324583,0.0891868508211642,-1.29604326700389,0.0911233528884837,-1.40674620119225,0.0830355963549028,-1.3332604162676,0.0505602515379267,0.0138303188872321,0.0083305427185226,0.0105629296366662,0.00851739423225759,0.000708234055378454,0.00753426121845876,0.00787537579862556,0.00469351661616731,missense,"G13L,D47F",-1.3332604162676,-1.34243291051317
PSD95-PDZ2 binding CRIPT,1,KVMEIKLIKGPKLLGFSIAGGVGNQHIPGDNSIYVTKIIEGGAAHKQGRLQIGDKILAVNSVGLEDVMHEDAVAALKNTYDVVYLKVAKP*,2,,FALSE,FALSE,355.333333333333,574,189,303,132,52,108,-0.668789282626268,0.129039811870809,-0.912153487841442,0.157390751199356,-0.82637066845982,0.139819996075861,-0.78678182216981,0.0812241475710765,0.0713070761597473,0.0120530286166893,0.046445505147934,0.0147114766301088,0.0533687924226471,0.01268661176945,0.0586050751921052,0.00754005121934379,missense,"G13L,D47Q",-0.78678182216981,-0.789946819140106
PSD95-PDZ2 binding CRIPT,1,KVMEIKLIKGPKLLGFSIAGGVGNQHIPGDNSIYVTKIIEGGAAHKEGRLQIGDKILAVNSVGLEDVMHEDAVAALKNTYDVVYLKVAKP*,2,,FALSE,FALSE,397.333333333333,783,209,200,1161,549,478,-0.102202833839497,0.107845007811476,-0.217308867375161,0.138576263348462,-0.266890945964322,0.168179214362839,-0.170345719981405,0.0759386558083321,0.124229368761138,0.0100733172690936,0.111393351941033,0.0129528669518609,0.104133362808767,0.0152597944513948,0.11582894177545,0.00704939813399576,missense,"G13L,D47E",-0.170345719981405,-0.166734169353541
PSD95-PDZ2 binding CRIPT,1,KVMEIKLIKGPKELGFSIAGGVGNQHIPGDNSIYVTKIIEGGAAHKKGRLQIGDKILAVNSVGLEDVMHEDAVAALKNTYDVVYLKVAKP*,2,,FALSE,FALSE,189.666666666667,326,86,157,5,6,10,-1.48787660766483,0.28784018953937,-1.31530869346172,0.276976638775715,-1.3577969210538,0.215469369712843,-1.37958296943492,0.146420626992136,-0.00520018795608529,0.0268858578701643,0.00876217025948803,0.0258892934774409,0.00514966254157054,0.0195506817227474,0.00357524543177018,0.0135922513206192,missense,"G13E,D47K",-1.37958296943492,-1.38926469243152
PSD95-PDZ2 binding CRIPT,1,KVMEIKLIKGPKELGFSIAGGVGNQHIPGDNSIYVTKIIEGGAAHKNGRLQIGDKILAVNSVGLEDVMHEDAVAALKNTYDVVYLKVAKP*,2,,FALSE,FALSE,159.333333333333,313,58,107,127,217,371,-0.495131670861625,0.170966074592001,-0.108908053676951,0.260666003898293,-0.113899823458544,0.229419182121648,-0.304824094512024,0.121331203839186,0.0875276528465819,0.0159691723016731,0.121525688341067,0.0243647215315488,0.118015060919745,0.020816422383984,0.103345291750466,0.0112631959683117,missense,"G13E,D47N",-0.304824094512024,-0.302690878950349
PSD95-PDZ2 binding CRIPT,1,KVMEIKLIKGPKELGFSIAGGVGNQHIPGDNSIYVTKIIEGGAAHKTGRLQIGDKILAVNSVGLEDVMHEDAVAALKNTYDVVYLKVAKP*,2,,FALSE,FALSE,374,690,177,255,223,157,261,-0.574656029472465,0.1178011101533,-0.545030503524968,0.152867543980543,-0.495354720315083,0.14967609491113,-0.544513051704712,0.0791830312497534,0.0800996400793287,0.0110032720225679,0.0807608709682967,0.014288687763637,0.0834036296524395,0.0135809080288817,0.0810949257203091,0.0073505740494671,missense,"G13E,D47T",-0.544513051704712,-0.545014762328255
PSD95-PDZ2 binding CRIPT,1,KVMEIKLIKGPKELGFSIAGGVGNQHIPGDNSIYVTKIIEGGAAHKRGRLQIGDKILAVNSVGLEDVMHEDAVAALKNTYDVVYLKVAKP*,2,,FALSE,FALSE,565.666666666667,940,359,398,26,12,11,-1.28193111672906,0.148952634706125,-1.53684529101856,0.164390561218334,-1.61851848229611,0.165719577304607,-1.46497758700132,0.0918676488228401,0.0140362543460173,0.0139129958624058,-0.0119450851086699,0.0153657561269959,-0.0185069911577438,0.0150366185014068,-0.00435195121555138,0.00852808922271245,missense,"G13E,D47R",-1.46497758700132,-1.47559806210623
PSD95-PDZ2 binding CRIPT,1,KVMEIKLIKGPKELGFSIAGGVGNQHIPGDNSIYVTKIIEGGAAHKSGRLQIGDKILAVNSVGLEDVMHEDAVAALKNTYDVVYLKVAKP*,2,,FALSE,FALSE,675.333333333333,1180,357,489,721,764,925,-0.428342639950245,0.0901378591355101,-0.297301672858501,0.106722850854005,-0.390340187336006,0.108050475939771,-0.37856644080514,0.0580717202610188,0.0937661159161171,0.00841937212908465,0.103916341510131,0.00997549547399138,0.0929321566689387,0.00980399426565888,0.0964997773965223,0.0053908075154661,missense,"G13E,D47S",-0.37856644080514,-0.377243882695034
PSD95-PDZ2 binding CRIPT,1,KVMEIKLIKGPKELGFSIAGGVGNQHIPGDNSIYVTKIIEGGAAHKMGRLQIGDKILAVNSVGLEDVMHEDAVAALKNTYDVVYLKVAKP*,2,,FALSE,FALSE,178,314,87,133,12,28,14,-1.21116614313264,0.224852911387174,-0.85211749139522,0.227499796792686,-1.20145718438026,0.223126055626972,-1.09066029872471,0.129983537920393,0.0206460923444707,0.0210024994317944,0.0520571319554404,0.0212646417808303,0.019335198223027,0.020245413551952,0.0303959853315422,0.0120663935898329,missense,"G13E,D47M",-1.09066029872471,-1.09716586408988
PSD95-PDZ2 binding CRIPT,1,KVMEIKLIKGPKELGFSIAGGVGNQHIPGDNSIYVTKIIEGGAAHKIGRLQIGDKILAVNSVGLEDVMHEDAVAALKNTYDVVYLKVAKP*,2,,FALSE,FALSE,283.666666666667,497,175,179,23,24,17,-1.153158125766,0.177071826523583,-1.11055126144484,0.175338991190297,-1.23347416502913,0.19407257030838,-1.16136467039802,0.104845318120292,0.0260643604214382,0.0165394831359096,0.0279010596351538,0.0163891172231311,0.0164301273109825,0.0176092363303019,0.0238324866702386,0.00973280843659973,missense,"G13E,D47I",-1.16136467039802,-1.16864749643683
PSD95-PDZ2 binding CRIPT,1,KVMEIKLIKGPKELGFSIAGGVGNQHIPGDNSIYVTKIIEGGAAHKQGRLQIGDKILAVNSVGLEDVMHEDAVAALKNTYDVVYLKVAKP*,2,,FALSE,FALSE,122,247,58,61,86,199,186,-0.54151156933266,0.189860827478119,-0.135142151083221,0.260815234066455,-0.153889801057619,0.303678497852188,-0.350520681416834,0.136991976903063,0.0831955150713795,0.0177340462110497,0.119073560068196,0.0243786702300249,0.114386557596134,0.0275543649914722,0.0991032699365724,0.0127169881541001,missense,"G13E,D47Q",-0.350520681416834,-0.348889813292525
PSD95-PDZ2 binding CRIPT,1,KVMEIKLIKGPKELGFSIAGGVGNQHIPGDNSIYVTKIIEGGAAHKHGRLQIGDKILAVNSVGLEDVMHEDAVAALKNTYDVVYLKVAKP*,2,,FALSE,FALSE,139.333333333333,288,51,79,84,65,98,-0.595189111723621,0.17955894558585,-0.435163777201278,0.281099014923167,-0.433773042260531,0.268154444601774,-0.521029334498841,0.131786215641141,0.0781817371904916,0.0167717937445196,0.0910302277406669,0.0262746162482621,0.0889912627772858,0.0243310787326116,0.0832749231206869,0.0122337364644936,missense,"G13E,D47H",-0.521029334498841,-0.521272886122834
PSD95-PDZ2 binding CRIPT,1,KVMEIKLIKGPKELGFSIAGGVGNQHIPGDNSIYVTKIIEGGAAHKPGRLQIGDKILAVNSVGLEDVMHEDAVAALKNTYDVVYLKVAKP*,2,,FALSE,FALSE,294.666666666667,559,139,186,9,10,12,-1.47304946048399,0.215283933440386,-1.30872846136254,0.224217878988676,-1.3555940643985,0.197846118775868,-1.37949988298441,0.122156028120468,-0.0038152508061961,0.0201087042274076,0.00937723137337271,0.020957877522399,0.00534953944011088,0.0179516304494824,0.00358295836088274,0.0113397645444532,missense,"G13E,D47P",-1.37949988298441,-1.38918069260283
PSD95-PDZ2 binding CRIPT,1,KVMEIKLIKGPKELGFSIAGGVGNQHIPGDNSIYVTKIIEGGAAHKLGRLQIGDKILAVNSVGLEDVMHEDAVAALKNTYDVVYLKVAKP*,2,,FALSE,FALSE,378.666666666667,632,247,257,22,17,27,-1.23936971475667,0.164451627869122,-1.32028108195363,0.165469673540413,-1.20303291956528,0.160726985725302,-1.25316993739794,0.0944030890628354,0.0180117235326374,0.0153606871246227,0.00829739595390082,0.0154666218741034,0.0191922233903501,0.0145836141181446,0.0153101883625934,0.00876345456472999,missense,"G13E,D47L",-1.25316993739794,-1.26146198849573
PSD95-PDZ2 binding CRIPT,1,KVMEIKLIKGPKELGFSIAGGVGNQHIPGDNSIYVTKIIEGGAAHKEGRLQIGDKILAVNSVGLEDVMHEDAVAALKNTYDVVYLKVAKP*,2,,FALSE,FALSE,145.333333333333,252,83,101,247,463,124,-0.227816236356328,0.182637643450872,0.0121040110857941,0.218201633439082,-0.436996683741779,0.237281679811274,-0.20855932888969,0.120610277841416,0.112496385635815,0.0170593610691403,0.132836811448062,0.0203955328158047,0.0886987646432257,0.0215298286100317,0.112281566061937,0.0111962722872256,missense,"G13E,D47E",-0.20855932888969,-0.20536786452664
PSD95-PDZ2 binding CRIPT,1,KVMEIKLIKGPKELGFSIAGGVGNQHIPGDNSIYVTKIIEGGAAHKDGRLQIGDKILAVNSVGLEDVMHEDAVAALKNTYDVVYLKVAKP*,1,,FALSE,FALSE,190.333333333333,354,86,131,227,200,356,-0.3564179949439,0.160474478413013,-0.252960905530471,0.215716239909337,-0.189721762947512,0.207598607156299,-0.283491464183631,0.109418675468242,0.100484273606665,0.0149891994766453,0.108060918985851,0.020163220506785,0.111135333149037,0.0188365255813738,0.105325603395826,0.0101573539649813,missense,G13E,-0.283491464183631,-0.28112373674911
PSD95-PDZ2 binding CRIPT,1,KVMEIKLIKGPKELGFSIAGGVGNQHIPGDNSIYVTKIIEGGAAHKAGRLQIGDKILAVNSVGLEDVMHEDAVAALKNTYDVVYLKVAKP*,2,,FALSE,FALSE,260.333333333333,428,140,213,53,162,76,-0.854919074349405,0.154845604091888,-0.521761835752376,0.17205158944903,-0.839750236265911,0.166976663129251,-0.74896296906062,0.0947645545020349,0.0539215292224698,0.0144634316357855,0.082935817460017,0.0160818403754009,0.0521547930866235,0.0151506805831242,0.0621158056586897,0.00879700946197532,missense,"G13E,D47A",-0.74896296906062,-0.751712219358565
PSD95-PDZ2 binding CRIPT,1,KVMEIKLIKGPKELGFSIAGGVGNQHIPGDNSIYVTKIIEGGAAHKGGRLQIGDKILAVNSVGLEDVMHEDAVAALKNTYDVVYLKVAKP*,2,,FALSE,FALSE,520.333333333333,893,282,386,85,121,163,-0.938564564147044,0.118422646404087,-0.765719201794953,0.125767979617178,-0.794848659058783,0.124066378642764,-0.836986811768768,0.0708002356955433,0.0461085801211699,0.0110613269290998,0.060132869625221,0.01175566339734,0.0562289519612508,0.0112572022862048,0.0539445376012181,0.00657239773453906,missense,"G13E,D47G",-0.836986811768768,-0.840703717526487
PSD95-PDZ2 binding CRIPT,1,KVMEIKLIKGPKELGFSIAGGVGNQHIPGDNSIYVTKIIEGGAAHKVGRLQIGDKILAVNSVGLEDVMHEDAVAALKNTYDVVYLKVAKP*,2,,FALSE,FALSE,601.333333333333,927,400,477,65,58,60,-1.02737071470196,0.11989200274659,-1.10251132063093,0.116854524305721,-1.17860989506991,0.118639592195401,-1.10334840640629,0.0683826998512262,0.0378135969027502,0.0111985728982897,0.0286525612354063,0.0109225134917148,0.0214082542779525,0.0107648010936311,0.0292181461709417,0.00634797747731445,missense,"G13E,D47V",-1.10334840640629,-1.10999345348794
PSD95-PDZ2 binding CRIPT,1,KVMEIKLIKGPKELGFSIAGGVGNQHIPGDNSIYVTKIIEGGAAHK*GRLQIGDKILAVNSVGLEDVMHEDAVAALKNTYDVVYLKVAKP*,2,,FALSE,TRUE,270.333333333333,471,146,194,8,7,6,-1.45694870646085,0.234989534298962,-1.42895171650175,0.232336262568854,-1.58262325897298,0.21626932165351,-1.49432336532139,0.131289674832183,-0.00231135176777084,0.0219493158000226,-0.00186016088060989,0.0217167112493107,-0.0152500266644013,0.0196232656162554,-0.00707612473071448,0.0121876424980564,stop,"G13E,D47*",-1.49432336532139,-1.50526644168681
PSD95-PDZ2 binding CRIPT,1,KVMEIKLIKGPKELGFSIAGGVGNQHIPGDNSIYVTKIIEGGAAHKYGRLQIGDKILAVNSVGLEDVMHEDAVAALKNTYDVVYLKVAKP*,2,,FALSE,FALSE,243,459,129,141,15,9,12,-1.25860343297188,0.197617227184568,-1.31530869346172,0.226954173275805,-1.26760737591731,0.220630177410906,-1.27821579148118,0.123499908396514,0.0162151883959817,0.0184585366320207,0.00876217025948803,0.0212136417852381,0.013333039575776,0.020018949248993,0.0129851775343223,0.0114645171755003,missense,"G13E,D47Y",-1.27821579148118,-1.28678317431526
PSD95-PDZ2 binding CRIPT,1,KVMEIKLIKGPKELGFSIAGGVGNQHIPGDNSIYVTKIIEGGAAHKWGRLQIGDKILAVNSVGLEDVMHEDAVAALKNTYDVVYLKVAKP*,2,,FALSE,FALSE,337.666666666667,632,149,232,3,10,2,-1.84334261357076,0.332644214408609,-1.32705548960061,0.213192439143302,-1.98018504961292,0.278679638876677,-1.62480413207276,0.150901001493493,-0.0384026692626599,0.0310708003779266,0.00766418505032467,0.0199273182335851,-0.0513229220568443,0.0252860855793525,-0.0191886761561835,0.0140081652357824,missense,"G13E,D47W",-1.62480413207276,-1.63718159737711
PSD95-PDZ2 binding CRIPT,1,KVMEIKLIKGPKELGFSIAGGVGNQHIPGDNSIYVTKIIEGGAAHKCGRLQIGDKILAVNSVGLEDVMHEDAVAALKNTYDVVYLKVAKP*,2,,FALSE,FALSE,395.666666666667,680,234,273,371,367,435,-0.405379864003735,0.127045082259587,-0.372305850816542,0.134009906681922,-0.355861426544628,0.144570976323658,-0.379934060708794,0.0777357958665138,0.0959109655682461,0.0118667098927385,0.0969056232640979,0.0125260448617912,0.0960605979844042,0.0131176934717799,0.0963728210118693,0.00721622694651321,missense,"G13E,D47C",-0.379934060708794,-0.378626536989667
PSD95-PDZ2 binding CRIPT,1,KVMEIKLIKGPKELGFSIAGGVGNQHIPGDNSIYVTKIIEGGAAHKFGRLQIGDKILAVNSVGLEDVMHEDAVAALKNTYDVVYLKVAKP*,2,,FALSE,FALSE,390,719,207,244,24,20,13,-1.25218026320568,0.163260405571413,-1.21666442785955,0.170053939587377,-1.41336511853639,0.176912350117758,-1.28987277386214,0.0980349990277645,0.016815147802924,0.0152494204059646,0.0179825519975641,0.015895117972522,0.000107664487105891,0.0160521982989278,0.0119030579080312,0.00910060537490805,missense,"G13E,D47F",-1.28987277386214,-1.29856830314267
PSD95-PDZ2 binding CRIPT,1,KVMEIKLIKGPKDLGFSIAGGVGNQHIPGDNSIYVTKIIEGGAAHKKGRLQIGDKILAVNSVGLEDVMHEDAVAALKNTYDVVYLKVAKP*,2,,FALSE,FALSE,254.666666666667,469,144,151,14,8,11,-1.28604659319299,0.200224484634552,-1.38431817859577,0.225854818217186,-1.3160095072665,0.216489133461574,-1.32499065047559,0.123199294721267,0.0136518461942077,0.0187020688272413,0.00231178216445008,0.0211108839285672,0.00894125680882545,0.0196432103105017,0.00864305954180299,0.0114366111576918,missense,"G13D,D47K",-1.32499065047559,-1.33407223430674
PSD95-PDZ2 binding CRIPT,1,KVMEIKLIKGPKDLGFSIAGGVGNQHIPGDNSIYVTKIIEGGAAHKNGRLQIGDKILAVNSVGLEDVMHEDAVAALKNTYDVVYLKVAKP*,2,,FALSE,FALSE,322.333333333333,536,201,230,402,456,192,-0.308934893365489,0.136908978665872,-0.260468918521388,0.143335001794234,-0.557042466493725,0.15820995870263,-0.362135835222558,0.0839253849563042,0.104919456623723,0.0127880521043658,0.107359137230489,0.0133976711662147,0.0778063724026525,0.0143552308714985,0.0980250332639243,0.00779080753811464,missense,"G13D,D47N",-0.362135835222558,-0.360632653718719
PSD95-PDZ2 binding CRIPT,1,KVMEIKLIKGPKDLGFSIAGGVGNQHIPGDNSIYVTKIIEGGAAHKTGRLQIGDKILAVNSVGLEDVMHEDAVAALKNTYDVVYLKVAKP*,2,,FALSE,FALSE,449,766,252,329,225,129,165,-0.59840375920099,0.113338001023117,-0.749699232045247,0.13289939204773,-0.726945892944758,0.133275713992229,-0.681242846921299,0.0724020451574729,0.0778814714238606,0.0105863930664876,0.0616302728003881,0.012422243908026,0.0623901310195953,0.0120928142552536,0.0684022759360647,0.00672109397509991,missense,"G13D,D47T",-0.681242846921299,-0.683247642717956
PSD95-PDZ2 binding CRIPT,1,KVMEIKLIKGPKDLGFSIAGGVGNQHIPGDNSIYVTKIIEGGAAHKRGRLQIGDKILAVNSVGLEDVMHEDAVAALKNTYDVVYLKVAKP*,2,,FALSE,FALSE,873,1387,549,683,15,28,25,-1.55854585002538,0.167728616805702,-1.41395246842815,0.121556939407819,-1.54791952015847,0.117624595532786,-1.49841096237239,0.0754851166362992,-0.0118010841302386,0.0156667759266486,-0.000458165618356376,0.0113620531047633,-0.0121011718965239,0.0106727050489503,-0.00745557704939298,0.00700729601671451,missense,"G13D,D47R",-1.49841096237239,-1.5093989741267
PSD95-PDZ2 binding CRIPT,1,KVMEIKLIKGPKDLGFSIAGGVGNQHIPGDNSIYVTKIIEGGAAHKSGRLQIGDKILAVNSVGLEDVMHEDAVAALKNTYDVVYLKVAKP*,2,,FALSE,FALSE,1066.66666666667,1891,630,679,905,619,789,-0.446367680258222,0.0756010527291573,-0.527557883709458,0.0823255741644264,-0.477524888553783,0.0919058508645907,-0.48190431649551,0.0476245071984708,0.092082477948119,0.00706155440546257,0.0823940548506017,0.00769505673714075,0.0850214251024372,0.00833910657977295,0.0869069050931012,0.00442099097756918,missense,"G13D,D47S",-0.48190431649551,-0.481717762637625
PSD95-PDZ2 binding CRIPT,1,KVMEIKLIKGPKDLGFSIAGGVGNQHIPGDNSIYVTKIIEGGAAHKMGRLQIGDKILAVNSVGLEDVMHEDAVAALKNTYDVVYLKVAKP*,2,,FALSE,FALSE,223,422,95,152,19,16,9,-1.16148409000094,0.190682873960729,-1.04830989599706,0.230330256959363,-1.38051340470759,0.220866574305136,-1.19673667197485,0.122305014316912,0.0252866695388309,0.0178108298767688,0.0337188245688209,0.0215292078260218,0.00308847517945485,0.0200403987963022,0.0205488978411085,0.0113535949580156,missense,"G13D,D47M",-1.19673667197485,-1.20440834618702
PSD95-PDZ2 binding CRIPT,1,KVMEIKLIKGPKDLGFSIAGGVGNQHIPGDNSIYVTKIIEGGAAHKIGRLQIGDKILAVNSVGLEDVMHEDAVAALKNTYDVVYLKVAKP*,2,,FALSE,FALSE,376.666666666667,673,219,238,28,14,28,-1.18542024489361,0.160020928939171,-1.34179547318684,0.178621857574238,-1.16684320642778,0.165750644341068,-1.22498229116315,0.0967670306724254,0.0230509009360085,0.014946835459618,0.00628642350840067,0.0166959701463117,0.0224759085105686,0.0150394373788312,0.0179268522823601,0.00898289966017096,missense,"G13D,D47I",-1.22498229116315,-1.23296447246955
PSD95-PDZ2 binding CRIPT,1,KVMEIKLIKGPKDLGFSIAGGVGNQHIPGDNSIYVTKIIEGGAAHKQGRLQIGDKILAVNSVGLEDVMHEDAVAALKNTYDVVYLKVAKP*,2,,FALSE,FALSE,151.666666666667,277,82,96,26,41,79,-0.938822487615331,0.20174579912416,-0.718646389430297,0.228745889113902,-0.561497802948708,0.244272071461437,-0.764574257874668,0.128628877057725,0.0460844886497154,0.0188441679733295,0.0645328141819312,0.0213811153215107,0.0774021160337996,0.0221641040174913,0.0606666071040987,0.0119406401951246,missense,"G13D,D47Q",-0.764574257874668,-0.767495124730017
PSD95-PDZ2 binding CRIPT,1,KVMEIKLIKGPKDLGFSIAGGVGNQHIPGDNSIYVTKIIEGGAAHKHGRLQIGDKILAVNSVGLEDVMHEDAVAALKNTYDVVYLKVAKP*,2,,FALSE,FALSE,344.333333333333,586,206,241,159,106,47,-0.617093800898902,0.136928201277666,-0.709948367504355,0.146405523083401,-1.00955494232855,0.160124152919707,-0.758389140186845,0.0848217083983668,0.0761357186661181,0.0127898476021016,0.065345827305743,0.0136846759733181,0.0367475091293743,0.0145289158919888,0.0612407726147068,0.00787401339332336,missense,"G13D,D47H",-0.758389140186845,-0.761242013385977
PSD95-PDZ2 binding CRIPT,1,KVMEIKLIKGPKDLGFSIAGGVGNQHIPGDNSIYVTKIIEGGAAHKPGRLQIGDKILAVNSVGLEDVMHEDAVAALKNTYDVVYLKVAKP*,2,,FALSE,FALSE,362.333333333333,638,198,251,9,45,8,-1.49532552692067,0.217394043807909,-1.00492072065203,0.1730699407685,-1.57328966864402,0.188910550925245,-1.32349099604327,0.110052277293695,-0.00589595801070958,0.0203058001490104,0.0377744557556846,0.0161770267286234,-0.014403140380308,0.0171408588614263,0.00878227271385967,0.0102161713285296,missense,"G13D,D47P",-1.32349099604327,-1.33255609401383
PSD95-PDZ2 binding CRIPT,1,KVMEIKLIKGPKDLGFSIAGGVGNQHIPGDNSIYVTKIIEGGAAHKLGRLQIGDKILAVNSVGLEDVMHEDAVAALKNTYDVVYLKVAKP*,2,,FALSE,FALSE,399.666666666667,763,203,233,31,13,14,-1.18971364976947,0.148361846168361,-1.34150274703819,0.184469289535167,-1.38352300729131,0.180309337503429,-1.28842742500553,0.097323199142977,0.0226498732912719,0.0138578129614946,0.00631378492488874,0.0172425356718196,0.0028153979327685,0.0163604250287035,0.012037229884402,0.00903452887241814,missense,"G13D,D47L",-1.28842742500553,-1.29710706541244
PSD95-PDZ2 binding CRIPT,1,KVMEIKLIKGPKDLGFSIAGGVGNQHIPGDNSIYVTKIIEGGAAHKEGRLQIGDKILAVNSVGLEDVMHEDAVAALKNTYDVVYLKVAKP*,2,,FALSE,FALSE,222.666666666667,409,107,152,153,110,243,-0.519760878863441,0.154260211517885,-0.50027300460589,0.196372423330953,-0.354832369020007,0.193275672531251,-0.467816353906067,0.102746382942542,0.0852271492690543,0.0144087527475869,0.0849444007777207,0.0183551339237967,0.0961539698458669,0.0175369295572929,0.0882146930191936,0.00953796393259967,missense,"G13D,D47E",-0.467816353906067,-0.467474929577894
PSD95-PDZ2 binding CRIPT,1,KVMEIKLIKGPKDLGFSIAGGVGNQHIPGDNSIYVTKIIEGGAAHKDGRLQIGDKILAVNSVGLEDVMHEDAVAALKNTYDVVYLKVAKP*,1,,FALSE,FALSE,337,588,201,222,592,125,401,-0.219687305115188,0.131930888371114,-0.652553782028766,0.147068253559137,-0.316833262058855,0.160044389411348,-0.386479943407775,0.0837040937566529,0.113255672552403,0.0123230710732461,0.0707105586923377,0.013746622077721,0.099601830889579,0.0145216785247143,0.0957651656248682,0.00777026503899761,missense,G13D,-0.386479943407775,-0.385244379272981
PSD95-PDZ2 binding CRIPT,1,KVMEIKLIKGPKDLGFSIAGGVGNQHIPGDNSIYVTKIIEGGAAHKAGRLQIGDKILAVNSVGLEDVMHEDAVAALKNTYDVVYLKVAKP*,2,,FALSE,FALSE,371.666666666667,630,213,272,173,52,117,-0.648774082509197,0.124918587949058,-0.93588095241674,0.148694337473986,-0.824515730414839,0.148239688924788,-0.78430556471347,0.080369109245647,0.0731766060070268,0.0116680836206878,0.0442276744435802,0.0138986138264712,0.0535371008155346,0.0134505752753165,0.0588349465864064,0.00746067786842498,missense,"G13D,D47A",-0.78430556471347,-0.787443339922324
PSD95-PDZ2 binding CRIPT,1,KVMEIKLIKGPKDLGFSIAGGVGNQHIPGDNSIYVTKIIEGGAAHKGGRLQIGDKILAVNSVGLEDVMHEDAVAALKNTYDVVYLKVAKP*,2,,FALSE,FALSE,599.666666666667,1014,350,435,146,131,101,-0.836828812389756,0.110310188943367,-0.811786550673816,0.11428396898305,-0.99154469405693,0.120123271050675,-0.875438174692229,0.0662197463424579,0.0556112592516902,0.010303578754268,0.055826906782563,0.0106822410216509,0.0383816747287601,0.0108994231659791,0.0503750911426663,0.00614719014092657,missense,"G13D,D47G",-0.875438174692229,-0.879577780369924
PSD95-PDZ2 binding CRIPT,1,KVMEIKLIKGPKDLGFSIAGGVGNQHIPGDNSIYVTKIIEGGAAHKVGRLQIGDKILAVNSVGLEDVMHEDAVAALKNTYDVVYLKVAKP*,2,,FALSE,FALSE,719.333333333333,1308,395,455,78,51,48,-1.0797377065171,0.10886864746516,-1.12877836930844,0.118159501839218,-1.20400082555834,0.121114102756935,-1.13319690980142,0.0667901772010322,0.0329222316584354,0.0101689308464861,0.0261973529730631,0.0110444910942141,0.019104400132534,0.0109893265956671,0.0264473046028831,0.00620014333304202,missense,"G13D,D47V",-1.13319690980142,-1.14017008465378
PSD95-PDZ2 binding CRIPT,1,KVMEIKLIKGPKDLGFSIAGGVGNQHIPGDNSIYVTKIIEGGAAHK*GRLQIGDKILAVNSVGLEDVMHEDAVAALKNTYDVVYLKVAKP*,2,,FALSE,TRUE,350,649,193,208,9,8,17,-1.51841223943229,0.217617294692899,-1.47304824512412,0.210385080485767,-1.28020230905613,0.182539400839895,-1.40753477165781,0.11646794579652,-0.0080523840201214,0.0203266530103597,-0.0059819091113891,0.019664911510395,0.0121902343155925,0.0165627705341037,0.000980474951117499,0.0108117389098981,stop,"G13D,D47*",-1.40753477165781,-1.41752377178751
PSD95-PDZ2 binding CRIPT,1,KVMEIKLIKGPKDLGFSIAGGVGNQHIPGDNSIYVTKIIEGGAAHKYGRLQIGDKILAVNSVGLEDVMHEDAVAALKNTYDVVYLKVAKP*,2,,FALSE,FALSE,293,586,123,170,17,15,8,-1.29470306855311,0.183429726904982,-1.14611940833198,0.21132435938169,-1.45199749805963,0.215361892688379,-1.29557484234147,0.116504635420013,0.0128432837534971,0.0171333460230919,0.0245764680837504,0.01975270688224,-0.00339765674373935,0.0195409297607836,0.0113737339363302,0.0108151448137904,missense,"G13D,D47Y",-1.29557484234147,-1.30433305506692
PSD95-PDZ2 binding CRIPT,1,KVMEIKLIKGPKDLGFSIAGGVGNQHIPGDNSIYVTKIIEGGAAHKWGRLQIGDKILAVNSVGLEDVMHEDAVAALKNTYDVVYLKVAKP*,2,,FALSE,FALSE,447,784,249,308,10,7,4,-1.54375511394301,0.205957384131717,-1.59068593726457,0.207690756927529,-1.85265796510475,0.212208948289453,-1.65899743315296,0.120417658854634,-0.0104195479773401,0.0192375531920597,-0.0169776261122699,0.0194130702950826,-0.0397517115243592,0.0192548463489507,-0.0223628460208482,0.0111783914344301,missense,"G13D,D47W",-1.65899743315296,-1.67175078905081
PSD95-PDZ2 binding CRIPT,1,KVMEIKLIKGPKDLGFSIAGGVGNQHIPGDNSIYVTKIIEGGAAHKCGRLQIGDKILAVNSVGLEDVMHEDAVAALKNTYDVVYLKVAKP*,2,,FALSE,FALSE,526.666666666667,893,298,389,403,397,369,-0.462893472633222,0.117114727594665,-0.421748345152354,0.120029993610932,-0.51727007763369,0.121874615154706,-0.466733379141518,0.0690653527552758,0.0905388779883735,0.0109391601139927,0.0922841820776697,0.0112193278986431,0.0814151327428909,0.0110583319297191,0.0883152257479219,0.00641134826070203,missense,"G13D,D47C",-0.466733379141518,-0.466380049556639
PSD95-PDZ2 binding CRIPT,1,KVMEIKLIKGPKDLGFSIAGGVGNQHIPGDNSIYVTKIIEGGAAHKFGRLQIGDKILAVNSVGLEDVMHEDAVAALKNTYDVVYLKVAKP*,2,,FALSE,FALSE,663.333333333333,1179,372,439,46,24,23,-1.2048904706016,0.131704611202874,-1.33901600151465,0.138422766163967,-1.41858910878122,0.13256884850172,-1.31979714959581,0.0774425910806297,0.0212322746978769,0.0123019355403856,0.00654622360616947,0.0129385194109459,-0.000366335927595385,0.0120286765903773,0.00912517309808242,0.00718900869714484,missense,"G13D,D47F",-1.31979714959581,-1.32882164071972
PSD95-PDZ2 binding CRIPT,1,KVMEIKLIKGPKALGFSIAGGVGNQHIPGDNSIYVTKIIEGGAAHKKGRLQIGDKILAVNSVGLEDVMHEDAVAALKNTYDVVYLKVAKP*,2,,FALSE,FALSE,332.666666666667,613,171,214,15,28,14,-1.33524310050561,0.186641879010268,-1.07047160493198,0.17506015153437,-1.35292326956438,0.184503388827665,-1.24572697555139,0.104994102880236,0.00905662165161665,0.0174333787082367,0.0316473466668791,0.0163630537915098,0.00559187485798612,0.0167409736081991,0.0160011197570718,0.00974662015077812,missense,"G13A,D47K",-1.24572697555139,-1.25393720537842
PSD95-PDZ2 binding CRIPT,1,KVMEIKLIKGPKALGFSIAGGVGNQHIPGDNSIYVTKIIEGGAAHKNGRLQIGDKILAVNSVGLEDVMHEDAVAALKNTYDVVYLKVAKP*,2,,FALSE,FALSE,583.333333333333,1005,347,398,1036,2445,1048,-0.242232051626405,0.100651076033481,0.0422002345766352,0.108353210862231,-0.210920086316022,0.119443363244977,-0.138201944492434,0.0627481118913792,0.111149869150212,0.00940136444825796,0.135649936648661,0.0101278869136212,0.109211896542777,0.0108377315151995,0.118812853836304,0.00582491773353608,missense,"G13A,D47N",-0.138201944492434,-0.134237033923755
PSD95-PDZ2 binding CRIPT,1,KVMEIKLIKGPKALGFSIAGGVGNQHIPGDNSIYVTKIIEGGAAHKTGRLQIGDKILAVNSVGLEDVMHEDAVAALKNTYDVVYLKVAKP*,2,,FALSE,FALSE,716.333333333333,1130,466,553,336,434,563,-0.615275262540807,0.0916871034599534,-0.564543968314986,0.095360672497488,-0.59065157812771,0.102785099752612,-0.590831278429809,0.0555919320631675,0.0763055801573346,0.00856408007546211,0.0789369271911482,0.00891346088755433,0.0747568389797998,0.00932623868433018,0.0767951969778092,0.00516060836183926,missense,"G13A,D47T",-0.590831278429809,-0.591842170243342
PSD95-PDZ2 binding CRIPT,1,KVMEIKLIKGPKALGFSIAGGVGNQHIPGDNSIYVTKIIEGGAAHKRGRLQIGDKILAVNSVGLEDVMHEDAVAALKNTYDVVYLKVAKP*,2,,FALSE,FALSE,903.666666666667,1440,582,689,30,41,25,-1.3862300982876,0.126510002280579,-1.31336404850798,0.108407275055905,-1.53412951767124,0.111856401843116,-1.41093600139873,0.0662998733724121,0.00429415544498046,0.0118167304778146,0.00894393823869158,0.0101329403498345,-0.0108499316392984,0.0101493261617693,0.00066473822475982,0.00615462834653384,missense,"G13A,D47R",-1.41093600139873,-1.42096239160852
PSD95-PDZ2 binding CRIPT,1,KVMEIKLIKGPKALGFSIAGGVGNQHIPGDNSIYVTKIIEGGAAHKSGRLQIGDKILAVNSVGLEDVMHEDAVAALKNTYDVVYLKVAKP*,2,,FALSE,FALSE,1130.33333333333,1916,643,832,1399,1795,2580,-0.3350324586825,0.0683859968291688,-0.250748096363716,0.0793101525721716,-0.222276693887842,0.0825889425973675,-0.277409345872199,0.0438775468144747,0.102481800391654,0.00638762847537334,0.108267752551963,0.00741320215581155,0.108181451146372,0.00749373394785191,0.105890207457077,0.00407316001772488,missense,"G13A,D47S",-0.277409345872199,-0.274974757064555
PSD95-PDZ2 binding CRIPT,1,KVMEIKLIKGPKALGFSIAGGVGNQHIPGDNSIYVTKIIEGGAAHKIGRLQIGDKILAVNSVGLEDVMHEDAVAALKNTYDVVYLKVAKP*,2,,FALSE,FALSE,618.333333333333,1090,367,398,78,61,58,-1.03525958841087,0.116442265186742,-1.0559230490464,0.11963746083733,-1.10655084222013,0.126822692446055,-1.06381315450971,0.0697084353275421,0.0370767326808609,0.0108763484241054,0.033007215263233,0.0111826374534842,0.0279465553338581,0.0115072972949199,0.0328882102243565,0.00647104572356444,missense,"G13A,D47I",-1.06381315450971,-1.07002358636469
PSD95-PDZ2 binding CRIPT,1,KVMEIKLIKGPKALGFSIAGGVGNQHIPGDNSIYVTKIIEGGAAHKHGRLQIGDKILAVNSVGLEDVMHEDAVAALKNTYDVVYLKVAKP*,2,,FALSE,FALSE,307.666666666667,518,182,223,284,284,122,-0.411348010064413,0.129680392251679,-0.422084632214586,0.149993498457375,-0.726792693624823,0.16205530927511,-0.499302944102484,0.0839211312839895,0.0953535078796845,0.0121128623497829,0.092252748977444,0.0140200477500038,0.0624040316085662,0.0147041399774894,0.0852917875790875,0.00779041266900143,missense,"G13A,D47H",-0.499302944102484,-0.499307655207347
PSD95-PDZ2 binding CRIPT,1,KVMEIKLIKGPKALGFSIAGGVGNQHIPGDNSIYVTKIIEGGAAHKPGRLQIGDKILAVNSVGLEDVMHEDAVAALKNTYDVVYLKVAKP*,2,,FALSE,FALSE,382,623,266,257,12,9,11,-1.41157207246074,0.195393741676876,-1.53162932143053,0.19383222816925,-1.48253368765345,0.178011002602298,-1.47599171706519,0.108871568113085,0.0019270755842469,0.0182508508483509,-0.0114575430255877,0.018117699249443,-0.00616836760890704,0.0161518848811913,-0.00537439475360599,0.0101065658975934,missense,"G13A,D47P",-1.47599171706519,-1.48673327167269
PSD95-PDZ2 binding CRIPT,1,KVMEIKLIKGPKALGFSIAGGVGNQHIPGDNSIYVTKIIEGGAAHKEGRLQIGDKILAVNSVGLEDVMHEDAVAALKNTYDVVYLKVAKP*,2,,FALSE,FALSE,350.333333333333,650,186,215,1443,1123,1473,-0.0312095541160684,0.116370729427087,0.00895164185731023,0.146028860081786,0.0600330047288555,0.16170751748885,0.00258483038080059,0.079310141195115,0.130860531808367,0.0108696665904469,0.132542156229246,0.0136494688921938,0.133796911349627,0.014672582979258,0.131882113721384,0.00736237368697854,missense,"G13A,D47E",0.00258483038080059,0.00809742493121393
PSD95-PDZ2 binding CRIPT,1,KVMEIKLIKGPKALGFSIAGGVGNQHIPGDNSIYVTKIIEGGAAHKDGRLQIGDKILAVNSVGLEDVMHEDAVAALKNTYDVVYLKVAKP*,1,,FALSE,FALSE,357.333333333333,638,215,219,933,2019,1272,-0.114773654554784,0.116973318709661,0.168100538347269,0.135897811125774,-0.0232653155232527,0.160360050017112,-0.00114837684501479,0.0775872348443357,0.123055184921128,0.0109259517458705,0.147417968521761,0.012702509246731,0.126238811794879,0.0145503200900742,0.131535559469516,0.00720243600194908,missense,G13A,-0.00114837684501479,0.00432317816152739
PSD95-PDZ2 binding CRIPT,1,KVMEIKLIKGPKALGFSIAGGVGNQHIPGDNSIYVTKIIEGGAAHKGGRLQIGDKILAVNSVGLEDVMHEDAVAALKNTYDVVYLKVAKP*,2,,FALSE,FALSE,993.666666666667,1638,595,748,267,232,156,-0.801165441139622,0.0846944841629799,-0.797282875524638,0.0872078217657012,-0.999574554338262,0.0909855403962695,-0.861050561850992,0.0505273319248626,0.0589424144046118,0.00791093094830424,0.0571825803299721,0.00815140548026088,0.0376530828047773,0.00825560191701629,0.0517106956518067,0.00469046068297445,missense,"G13A,D47G",-0.861050561850992,-0.865032002971328
PSD95-PDZ2 binding CRIPT,1,KVMEIKLIKGPKALGFSIAGGVGNQHIPGDNSIYVTKIIEGGAAHKVGRLQIGDKILAVNSVGLEDVMHEDAVAALKNTYDVVYLKVAKP*,2,,FALSE,FALSE,886,1497,525,636,166,156,119,-0.902765882277165,0.0892307332107494,-0.8842615456446,0.0941481609823901,-1.10218922999484,0.102244841461833,-0.953619557378774,0.054711899131966,0.049452374030676,0.00833464157522249,0.049052593891525,0.00880012617962408,0.0283423076049506,0.00927721817665814,0.0431175002970396,0.00507891475748149,missense,"G13A,D47V",-0.953619557378774,-0.958618619306978
PSD95-PDZ2 binding CRIPT,1,KVMEIKLIKGPKALGFSIAGGVGNQHIPGDNSIYVTKIIEGGAAHK*GRLQIGDKILAVNSVGLEDVMHEDAVAALKNTYDVVYLKVAKP*,2,,FALSE,TRUE,472,851,250,315,21,23,16,-1.34398394540081,0.155837814761263,-1.23500456432232,0.156189781288218,-1.43927582587395,0.161713710958941,-1.33714572127305,0.0911324760599058,0.00824017863198911,0.01455610957307,0.0162682804351684,0.0145992207278621,-0.00224335177586937,0.0146731449457346,0.00751470228440755,0.00845984301203057,stop,"G13A,D47*",-1.33714572127305,-1.34636092708955
PSD95-PDZ2 binding CRIPT,1,KVMEIKLIKGPKALGFSIAGGVGNQHIPGDNSIYVTKIIEGGAAHKYGRLQIGDKILAVNSVGLEDVMHEDAVAALKNTYDVVYLKVAKP*,2,,FALSE,FALSE,587.333333333333,1023,328,411,42,63,47,-1.19261261892065,0.131175312162593,-1.03883953800082,0.127715713386497,-1.17750362036279,0.126439508750877,-1.13561290935595,0.0741301842451784,0.022379093617686,0.012252496096955,0.0346040287455507,0.0119377200913367,0.0215086324650039,0.0114725290005876,0.0262230269596962,0.0068815174159744,missense,"G13A,D47Y",-1.13561290935595,-1.14261264354823
PSD95-PDZ2 binding CRIPT,1,KVMEIKLIKGPKALGFSIAGGVGNQHIPGDNSIYVTKIIEGGAAHKWGRLQIGDKILAVNSVGLEDVMHEDAVAALKNTYDVVYLKVAKP*,2,,FALSE,FALSE,648.666666666667,1059,421,466,15,21,16,-1.51219797037112,0.168164542825051,-1.41675785957079,0.136449934888113,-1.55647560687811,0.142009616837008,-1.49106330728472,0.0849234527269147,-0.007471937088743,0.0157074938160332,-0.000720388435890701,0.0127541168270029,-0.0128775111435864,0.0128852877049288,-0.0067734929972999,0.00788345833637872,missense,"G13A,D47W",-1.49106330728472,-1.5019705454856
PSD95-PDZ2 binding CRIPT,1,KVMEIKLIKGPKALGFSIAGGVGNQHIPGDNSIYVTKIIEGGAAHKCGRLQIGDKILAVNSVGLEDVMHEDAVAALKNTYDVVYLKVAKP*,2,,FALSE,FALSE,710.333333333333,1250,438,443,726,549,457,-0.394566745192644,0.0924395821188881,-0.440267173221945,0.0981517682372106,-0.557856089541906,0.114324501823154,-0.452538150187635,0.05799284266391,0.0969209703766554,0.00863436572357409,0.0905532080255939,0.00917434749896211,0.0777325480568603,0.0103732699976562,0.0896329712285861,0.00538348529491908,missense,"G13A,D47C",-0.452538150187635,-0.452028770941921
PSD95-PDZ2 binding CRIPT,1,KVMEIKLIKGPKALGFSIAGGVGNQHIPGDNSIYVTKIIEGGAAHKLGRLQIGDKILAVNSVGLEDVMHEDAVAALKNTYDVVYLKVAKP*,2,,FALSE,FALSE,482.666666666667,920,232,296,38,44,29,-1.18761806269431,0.132972793153254,-1.02209163320396,0.147248229056331,-1.23705043399445,0.152069203418208,-1.14994904964269,0.0827833497404862,0.0228456126574373,0.012420390714161,0.0361694727639883,0.0137634445739655,0.0161056334101136,0.0137980474896424,0.0248922006564091,0.00768479221780578,missense,"G13A,D47L",-1.14994904964269,-1.15710638254906
PSD95-PDZ2 binding CRIPT,1,KVMEIKLIKGPKALGFSIAGGVGNQHIPGDNSIYVTKIIEGGAAHKFGRLQIGDKILAVNSVGLEDVMHEDAVAALKNTYDVVYLKVAKP*,2,,FALSE,FALSE,862.333333333333,1533,492,562,63,49,59,-1.18876175858187,0.108008847361951,-1.22266917544202,0.114164048049349,-1.20498736425901,0.109029776186605,-1.2048486371381,0.0636842380387229,0.0227387851670554,0.0100886207848209,0.0174212820178731,0.0106710318876951,0.0190148862300719,0.00989285138471187,0.0197958627567218,0.00591181848054067,missense,"G13A,D47F",-1.2048486371381,-1.2126094870456
PSD95-PDZ2 binding CRIPT,1,KVMEIKLIKGPKALGFSIAGGVGNQHIPGDNSIYVTKIIEGGAAHKMGRLQIGDKILAVNSVGLEDVMHEDAVAALKNTYDVVYLKVAKP*,2,,FALSE,FALSE,240,400,132,188,37,42,33,-0.943255339766104,0.173140432675237,-0.855579932365165,0.185835841838827,-1.04232018636295,0.182008072494048,-0.948138712051978,0.103974313879315,0.0456704358620354,0.0161722693135195,0.0517334940095997,0.0173702687319004,0.0337745443012951,0.0165145602878225,0.0436262880864489,0.00965195296706727,missense,"G13A,D47M",-0.948138712051978,-0.953077522464894
PSD95-PDZ2 binding CRIPT,1,KVMEIKLIKGPKALGFSIAGGVGNQHIPGDNSIYVTKIIEGGAAHKQGRLQIGDKILAVNSVGLEDVMHEDAVAALKNTYDVVYLKVAKP*,2,,FALSE,FALSE,110,216,55,59,68,86,64,-0.572041439927313,0.202078601537583,-0.373222796988936,0.269920303806739,-0.475528662846965,0.31050610507025,-0.495271803622041,0.143464794187696,0.080343857132591,0.018875253550366,0.0968199153550661,0.0252297305348966,0.0852025532762132,0.0281738701017632,0.0856659990248687,0.013317860866453,missense,"G13A,D47Q",-0.495271803622041,-0.495232199971095
PSD95-PDZ2 binding CRIPT,1,KVMEIKLIKGPKALGFSIAGGVGNQHIPGDNSIYVTKIIEGGAAHKAGRLQIGDKILAVNSVGLEDVMHEDAVAALKNTYDVVYLKVAKP*,2,,FALSE,FALSE,292,527,147,202,128,164,124,-0.662236806156388,0.134195801725302,-0.500035571150646,0.167192517383979,-0.658443490810624,0.16917126263044,-0.615224161254346,0.0890005519833883,0.0719191135244694,0.0125346264457824,0.084966593928852,0.0156276578736701,0.0686057182427489,0.0153498082661626,0.0745308015808183,0.00826193614303417,missense,"G13A,D47A",-0.615224161254346,-0.616503206621718
PSD95-PDZ2 binding CRIPT,1,KVMEIKLIKGPKGKGFSIAGGVGNQHIPGDNSIYVTKIIEGGAAHKKGRLQIGDKILAVNSVGLEDVMHEDAVAALKNTYDVVYLKVAKP*,2,,FALSE,FALSE,341.333333333333,593,193,238,6,7,8,-1.61395344263986,0.253163573381111,-1.51350295419436,0.218164488179247,-1.55670935309636,0.192375901976996,-1.55647958853149,0.125359226441857,-0.0169764582235669,0.0236468710735632,-0.00976325269434769,0.0203920608098716,-0.012898720180969,0.0174552885901653,-0.0128460973388602,0.0116371179809772,missense,"L14K,D47K",-1.55647958853149,-1.56810595486583
PSD95-PDZ2 binding CRIPT,1,KVMEIKLIKGPKGKGFSIAGGVGNQHIPGDNSIYVTKIIEGGAAHKNGRLQIGDKILAVNSVGLEDVMHEDAVAALKNTYDVVYLKVAKP*,2,,FALSE,FALSE,420.666666666667,747,228,287,22,18,17,-1.29013138808673,0.165459228395887,-1.27785857385025,0.168084562814443,-1.38039294601146,0.161061663791915,-1.31769602862887,0.0951424578631574,0.0132703038699151,0.0154548025592875,0.0122626717518597,0.0157110382845472,0.00309940503752182,0.0146139812388572,0.0093202205092585,0.00883209029426516,missense,"L14K,D47N",-1.31769602862887,-1.32669742190665
PSD95-PDZ2 binding CRIPT,1,KVMEIKLIKGPKGKGFSIAGGVGNQHIPGDNSIYVTKIIEGGAAHKTGRLQIGDKILAVNSVGLEDVMHEDAVAALKNTYDVVYLKVAKP*,2,,FALSE,FALSE,940.666666666667,1568,507,747,52,36,34,-1.25437589016407,0.112218353050501,-1.30993915198169,0.115434093922468,-1.46237384691854,0.103591640988126,-1.3494822070763,0.0635459240449852,0.0166100641610816,0.0104818117837121,0.00926406686647317,0.0107897443916966,-0.0043391580543671,0.00939942045959978,0.00636950424164787,0.00589897876934245,missense,"L14K,D47T",-1.3494822070763,-1.3588330291926
PSD95-PDZ2 binding CRIPT,1,KVMEIKLIKGPKGKGFSIAGGVGNQHIPGDNSIYVTKIIEGGAAHKRGRLQIGDKILAVNSVGLEDVMHEDAVAALKNTYDVVYLKVAKP*,2,,FALSE,FALSE,937.666666666667,1614,550,649,29,24,27,-1.42990750274383,0.128269021886163,-1.45701044759352,0.126365715161332,-1.49351252856279,0.113220046966038,-1.46296954814454,0.070462024626016,0.000214445484299775,0.0119810325899771,-0.00448283955506573,0.0118115343581289,-0.00716453622716268,0.0102730569352735,-0.00416554463224636,0.00654100154432416,missense,"L14K,D47R",-1.46296954814454,-1.47356794866484
PSD95-PDZ2 binding CRIPT,1,KVMEIKLIKGPKGKGFSIAGGVGNQHIPGDNSIYVTKIIEGGAAHKSGRLQIGDKILAVNSVGLEDVMHEDAVAALKNTYDVVYLKVAKP*,2,,FALSE,FALSE,2214,3373,1393,1876,116,106,132,-1.24240437714507,0.0794138860072633,-1.2896275295326,0.0700833051138894,-1.32738444624863,0.0622093499621711,-1.29328288616949,0.0401428612862528,0.0177282693638881,0.0074176940180783,0.0111626152672042,0.0065507591614315,0.00790914810608222,0.00564458513481659,0.0115864966115445,0.00372646853479742,missense,"L14K,D47S",-1.29328288616949,-1.30201590317711
PSD95-PDZ2 binding CRIPT,1,KVMEIKLIKGPKGKGFSIAGGVGNQHIPGDNSIYVTKIIEGGAAHKMGRLQIGDKILAVNSVGLEDVMHEDAVAALKNTYDVVYLKVAKP*,2,,FALSE,FALSE,307.333333333333,564,164,194,15,15,12,-1.32104061973344,0.190575812656033,-1.23327565164688,0.192037005210461,-1.36691236460988,0.194609580178585,-1.30662238327172,0.11107403364241,0.010383211521,0.0178008297616839,0.0164298836947398,0.0179498978989645,0.00432256987422709,0.017657962091501,0.0103481888619547,0.0103110211414655,missense,"L14K,D47M",-1.30662238327172,-1.31550204278896
PSD95-PDZ2 binding CRIPT,1,KVMEIKLIKGPKGKGFSIAGGVGNQHIPGDNSIYVTKIIEGGAAHKIGRLQIGDKILAVNSVGLEDVMHEDAVAALKNTYDVVYLKVAKP*,2,,FALSE,FALSE,530.333333333333,965,260,366,16,17,12,-1.46426002632276,0.173701665552943,-1.33496489624205,0.163695851222706,-1.56445759658404,0.156090996105221,-1.45786885834115,0.0947006007561688,-0.00299426928170457,0.0162246915531178,0.00692488461445501,0.0153008208637259,-0.0136017595157003,0.0141629661269571,-0.00369204674372889,0.00879107262503804,missense,"L14K,D47I",-1.45786885834115,-1.46841118643624
PSD95-PDZ2 binding CRIPT,1,KVMEIKLIKGPKGKGFSIAGGVGNQHIPGDNSIYVTKIIEGGAAHKQGRLQIGDKILAVNSVGLEDVMHEDAVAALKNTYDVVYLKVAKP*,2,,FALSE,FALSE,341,564,204,255,14,15,13,-1.34195147552144,0.194086254024326,-1.2993978147079,0.17972722113945,-1.42708780421142,0.17410370505563,-1.35843070120275,0.105120700204328,0.00843002250469352,0.0181287243056686,0.0102493765862109,0.0167992896243209,-0.00113746775777551,0.0157973549968148,0.0055388140335372,0.00975837220157128,missense,"L14K,D47Q",-1.35843070120275,-1.3678798950662
PSD95-PDZ2 binding CRIPT,1,KVMEIKLIKGPKGKGFSIAGGVGNQHIPGDNSIYVTKIIEGGAAHKHGRLQIGDKILAVNSVGLEDVMHEDAVAALKNTYDVVYLKVAKP*,2,,FALSE,FALSE,433.333333333333,733,221,346,27,15,20,-1.22232657124185,0.158625704447131,-1.32364757641923,0.175666068502072,-1.38799805951143,0.147259291286202,-1.3146907288656,0.0919552806339391,0.0196036469361531,0.0148165138132559,0.00798272622725724,0.0164196894784367,0.00240935264770209,0.0133616185840742,0.00959920298949608,0.00853622409841,missense,"L14K,D47H",-1.3146907288656,-1.32365908456362
PSD95-PDZ2 binding CRIPT,1,KVMEIKLIKGPKGKGFSIAGGVGNQHIPGDNSIYVTKIIEGGAAHKPGRLQIGDKILAVNSVGLEDVMHEDAVAALKNTYDVVYLKVAKP*,2,,FALSE,FALSE,884,1369,588,695,19,23,41,-1.51756703309775,0.150386904045422,-1.48668387228202,0.126078716089905,-1.39881843761456,0.106134102426587,-1.45383702790382,0.0714467154958706,-0.00797343709676837,0.0140469645123904,-0.00725644531343242,0.0117847082574846,0.00142756220251683,0.0096301115060439,-0.00331777124913465,0.0066324105626512,missense,"L14K,D47P",-1.45383702790382,-1.46433503365833
PSD95-PDZ2 binding CRIPT,1,KVMEIKLIKGPKGKGFSIAGGVGNQHIPGDNSIYVTKIIEGGAAHKLGRLQIGDKILAVNSVGLEDVMHEDAVAALKNTYDVVYLKVAKP*,2,,FALSE,FALSE,836.333333333333,1422,486,601,26,21,32,-1.4365383024161,0.14089485280684,-1.41767747466378,0.138032709400364,-1.41387679579852,0.11317958034758,-1.42128888548172,0.0743446504607101,-0.000404907698587864,0.0131603546859265,-0.000806345811696502,0.0129020604010076,6.12372881495515e-05,0.01026938518379,-0.000296321738170013,0.00690142635067283,missense,"L14K,D47L",-1.42128888548172,-1.43142908604674
PSD95-PDZ2 binding CRIPT,1,KVMEIKLIKGPKGKGFSIAGGVGNQHIPGDNSIYVTKIIEGGAAHKEGRLQIGDKILAVNSVGLEDVMHEDAVAALKNTYDVVYLKVAKP*,2,,FALSE,FALSE,384,661,193,298,38,25,24,-1.08740998764811,0.152063662895756,-1.12784490735424,0.168501334915233,-1.28478166644692,0.152942400146146,-1.16876732211704,0.0908275213223556,0.0322055983753682,0.0142035830172794,0.0262846046293364,0.0157499944047393,0.0117747248677236,0.0138772772721957,0.023145297271649,0.0084315340126816,missense,"L14K,D47E",-1.16876732211704,-1.1761315262931
PSD95-PDZ2 binding CRIPT,1,KVMEIKLIKGPKGKGFSIAGGVGNQHIPGDNSIYVTKIIEGGAAHKDGRLQIGDKILAVNSVGLEDVMHEDAVAALKNTYDVVYLKVAKP*,1,,FALSE,FALSE,396.666666666667,729,238,223,37,23,25,-1.12517105710901,0.149579484983327,-1.21660078742506,0.159035402298342,-1.18185255788773,0.171776070707195,-1.17203654656888,0.0920096287489248,0.0286785066645969,0.0139715471282513,0.0179885005349311,0.0148652038728028,0.0211140302368749,0.0155861563546419,0.0228418146183791,0.00854126924302427,missense,L14K,-1.17203654656888,-1.17943668967685
PSD95-PDZ2 binding CRIPT,1,KVMEIKLIKGPKGKGFSIAGGVGNQHIPGDNSIYVTKIIEGGAAHKAGRLQIGDKILAVNSVGLEDVMHEDAVAALKNTYDVVYLKVAKP*,2,,FALSE,FALSE,676,1141,389,498,37,27,38,-1.25803837974149,0.129889978132318,-1.31712069677737,0.131758785477344,-1.3044799873806,0.119144079380266,-1.29367204027807,0.0730647325330223,0.0162679674775471,0.0121324388245186,0.00859280043166312,0.0123156302297984,0.00998739145898854,0.0108105758986424,0.011550371370484,0.00678261135513375,missense,"L14K,D47A",-1.29367204027807,-1.30240933529817
PSD95-PDZ2 binding CRIPT,1,KVMEIKLIKGPKGKGFSIAGGVGNQHIPGDNSIYVTKIIEGGAAHKGGRLQIGDKILAVNSVGLEDVMHEDAVAALKNTYDVVYLKVAKP*,2,,FALSE,FALSE,695.333333333333,1170,425,491,21,20,25,-1.43806437379664,0.150466426474354,-1.43454777784793,0.137500031731331,-1.42754812952306,0.125511011638563,-1.43274755235415,0.0789234320009056,-0.000547451164468749,0.014054392344915,-0.00238323053424383,0.0128522704672304,-0.00117923552118868,0.0113882815200871,-0.0013600317025976,0.00732647540772878,missense,"L14K,D47G",-1.43274755235415,-1.44301371926215
PSD95-PDZ2 binding CRIPT,1,KVMEIKLIKGPKGKGFSIAGGVGNQHIPGDNSIYVTKIIEGGAAHKVGRLQIGDKILAVNSVGLEDVMHEDAVAALKNTYDVVYLKVAKP*,2,,FALSE,FALSE,1014.66666666667,1703,593,748,32,43,38,-1.42297195238749,0.125261004060898,-1.30767295279468,0.108571001745446,-1.42819782537546,0.101895622385338,-1.38508428687874,0.0639030571868147,0.000862264058315992,0.0117000671700668,0.00947589085311087,0.0101482440531878,-0.0012381858807857,0.00924553167279373,0.00306455721230892,0.00593213149869752,missense,"L14K,D47V",-1.38508428687874,-1.39482648644279
PSD95-PDZ2 binding CRIPT,1,KVMEIKLIKGPKGKGFSIAGGVGNQHIPGDNSIYVTKIIEGGAAHK*GRLQIGDKILAVNSVGLEDVMHEDAVAALKNTYDVVYLKVAKP*,2,,FALSE,TRUE,760,1233,444,603,27,20,27,-1.37995003684459,0.14640285107729,-1.44785517091032,0.138014914452749,-1.46747168162626,0.11589569030595,-1.4380185203822,0.0758962079517453,0.00488074774691988,0.0136748320383957,-0.00362708635520678,0.0129003970888119,-0.00480171170632537,0.0105158322838621,-0.00184933654722202,0.00704545769236126,stop,"L14K,D47*",-1.4380185203822,-1.44834263160203
PSD95-PDZ2 binding CRIPT,1,KVMEIKLIKGPKGKGFSIAGGVGNQHIPGDNSIYVTKIIEGGAAHKYGRLQIGDKILAVNSVGLEDVMHEDAVAALKNTYDVVYLKVAKP*,2,,FALSE,FALSE,653.666666666667,1115,349,497,22,32,45,-1.41153129607379,0.156202377454466,-1.23252424732492,0.133769226669533,-1.24833578479574,0.117567277131676,-1.28264055161974,0.0768737203495088,0.00193088432320573,0.0145901617350349,0.0165001182354487,0.012503548251599,0.0150816535194233,0.0106675042456135,0.0125744263097703,0.00713620033192212,missense,"L14K,D47Y",-1.28264055161974,-1.29125657631238
PSD95-PDZ2 binding CRIPT,1,KVMEIKLIKGPKGKGFSIAGGVGNQHIPGDNSIYVTKIIEGGAAHKWGRLQIGDKILAVNSVGLEDVMHEDAVAALKNTYDVVYLKVAKP*,2,,FALSE,FALSE,553,962,325,372,11,26,7,-1.57688110467933,0.19557611014043,-1.273845796149,0.141599714246397,-1.73725637884978,0.174572219099006,-1.48636312266944,0.095856885884613,-0.0135136978254569,0.0182678850665362,0.0126377502423301,0.0132354720407134,-0.0292807119285563,0.0158398657674031,-0.00633717407245596,0.00889841076712202,missense,"L14K,D47W",-1.48636312266944,-1.49721869124122
PSD95-PDZ2 binding CRIPT,1,KVMEIKLIKGPKGKGFSIAGGVGNQHIPGDNSIYVTKIIEGGAAHKCGRLQIGDKILAVNSVGLEDVMHEDAVAALKNTYDVVYLKVAKP*,2,,FALSE,FALSE,659.333333333333,1041,399,538,27,40,29,-1.32864694207496,0.149806143969774,-1.20548381268849,0.123907159380883,-1.4097376697792,0.119483646087245,-1.31561685902422,0.0745896095810332,0.00967273915188344,0.0139927183250337,0.0190276156848889,0.0115817306013499,0.000436802202651715,0.0108413865916918,0.0095132301717982,0.00692416594682882,missense,"L14K,D47C",-1.31561685902422,-1.32459539576952
PSD95-PDZ2 binding CRIPT,1,KVMEIKLIKGPKGKGFSIAGGVGNQHIPGDNSIYVTKIIEGGAAHKFGRLQIGDKILAVNSVGLEDVMHEDAVAALKNTYDVVYLKVAKP*,2,,FALSE,FALSE,775.333333333333,1355,470,501,27,22,22,-1.40854668639047,0.144712399838951,-1.43622087555781,0.133126256829263,-1.47353498802626,0.127332488655809,-1.44212925038805,0.0776493119664858,0.00220966329382857,0.0135169345891091,-0.00253961671113889,0.0124434491942724,-0.00535186773904472,0.0115535538159913,-0.00223093630197357,0.00720819863159259,missense,"L14K,D47F",-1.44212925038805,-1.4524985512998
PSD95-PDZ2 binding CRIPT,1,KVMEIKLIKGPKGNGFSIAGGVGNQHIPGDNSIYVTKIIEGGAAHKKGRLQIGDKILAVNSVGLEDVMHEDAVAALKNTYDVVYLKVAKP*,2,,FALSE,FALSE,386.666666666667,720,187,253,8,4,8,-1.58557682551902,0.224213693710275,-1.67347635193187,0.261218773617418,-1.57572983623171,0.188730811236407,-1.60173308804228,0.126368123881168,-0.014325926009953,0.0209427929827516,-0.0247161319729625,0.0244163894900709,-0.0146245497617006,0.0171245501236503,-0.0170469872757762,0.0117307740992001,missense,"L14N,D47K",-1.60173308804228,-1.61385693090716
PSD95-PDZ2 binding CRIPT,1,KVMEIKLIKGPKGNGFSIAGGVGNQHIPGDNSIYVTKIIEGGAAHKNGRLQIGDKILAVNSVGLEDVMHEDAVAALKNTYDVVYLKVAKP*,2,,FALSE,FALSE,451,866,215,272,34,19,22,-1.20299432071791,0.146927867243023,-1.24369228134993,0.169474508504713,-1.28344969543594,0.159952026040254,-1.24093683931279,0.0912014834884231,0.0214093855327294,0.0137238714377722,0.0154562305208834,0.0158409579487188,0.0118955816806171,0.0145132979048911,0.0164457889061702,0.00846624898317457,missense,"L14N,D47N",-1.24093683931279,-1.24909441066296
PSD95-PDZ2 binding CRIPT,1,KVMEIKLIKGPKGNGFSIAGGVGNQHIPGDNSIYVTKIIEGGAAHKTGRLQIGDKILAVNSVGLEDVMHEDAVAALKNTYDVVYLKVAKP*,2,,FALSE,FALSE,847.666666666667,1461,492,590,67,41,48,-1.15896925236597,0.108786045031632,-1.26284351143054,0.113898090544191,-1.2857880019255,0.108963241117859,-1.23499739655083,0.063782475260754,0.0255215692146839,0.0101612153245811,0.0136661451974334,0.0106461725640569,0.0116834146983282,0.0098868143041088,0.0169971483722747,0.00592093785831084,missense,"L14N,D47T",-1.23499739655083,-1.24308967497535
PSD95-PDZ2 binding CRIPT,1,KVMEIKLIKGPKGNGFSIAGGVGNQHIPGDNSIYVTKIIEGGAAHKRGRLQIGDKILAVNSVGLEDVMHEDAVAALKNTYDVVYLKVAKP*,2,,FALSE,FALSE,1044.66666666667,1780,555,799,18,32,21,-1.57808410179957,0.152261987057676,-1.3714182636066,0.118786575801833,-1.6343440570105,0.111086163302495,-1.52636460671163,0.0716040373878536,-0.0136260643773439,0.0142221075855064,0.00351755058760955,0.0111031043473822,-0.0199429297077698,0.0100794383230554,-0.0100505185340146,0.00664701478022625,missense,"L14N,D47R",-1.52636460671163,-1.53765991584962
PSD95-PDZ2 binding CRIPT,1,KVMEIKLIKGPKGNGFSIAGGVGNQHIPGDNSIYVTKIIEGGAAHKSGRLQIGDKILAVNSVGLEDVMHEDAVAALKNTYDVVYLKVAKP*,2,,FALSE,FALSE,2165.33333333333,3574,1289,1633,131,100,180,-1.22197586808217,0.0772418524110584,-1.28421423959993,0.0726856705626488,-1.24654146452703,0.0658128283438503,-1.25166814845833,0.0412476185360752,0.0196364045414095,0.00721481412611381,0.0116686010873975,0.006794004956948,0.0152444617391209,0.00597154789072431,0.0154495996813194,0.00382902333528102,missense,"L14N,D47S",-1.25166814845833,-1.25994369023067
PSD95-PDZ2 binding CRIPT,1,KVMEIKLIKGPKGNGFSIAGGVGNQHIPGDNSIYVTKIIEGGAAHKMGRLQIGDKILAVNSVGLEDVMHEDAVAALKNTYDVVYLKVAKP*,2,,FALSE,FALSE,296.333333333333,580,143,166,20,7,6,-1.24232638409001,0.176814437944853,-1.42266165760806,0.2335168968031,-1.53411561440216,0.227202424161215,-1.37087763044779,0.119782553091254,0.0177355543444759,0.0165154416260836,-0.00127222255697007,0.021827066354763,-0.0108486701217608,0.0206152841461057,0.00438336350758337,0.0111194344600722,missense,"L14N,D47M",-1.37087763044779,-1.38046365472753
PSD95-PDZ2 binding CRIPT,1,KVMEIKLIKGPKGNGFSIAGGVGNQHIPGDNSIYVTKIIEGGAAHKIGRLQIGDKILAVNSVGLEDVMHEDAVAALKNTYDVVYLKVAKP*,2,,FALSE,FALSE,859.666666666667,1450,488,641,10,13,16,-1.73012640402433,0.196138301893801,-1.60699225999243,0.152634420955385,-1.64932758309056,0.124911463644139,-1.65145613093689,0.0867082680209779,-0.0278276521903906,0.018320396870399,-0.0185017949970733,0.0142668975128732,-0.0213024647074138,0.0113338813423165,-0.0216627856734002,0.00804914303897936,missense,"L14N,D47I",-1.65145613093689,-1.66412658449784
PSD95-PDZ2 binding CRIPT,1,KVMEIKLIKGPKGNGFSIAGGVGNQHIPGDNSIYVTKIIEGGAAHKQGRLQIGDKILAVNSVGLEDVMHEDAVAALKNTYDVVYLKVAKP*,2,,FALSE,FALSE,378,703,180,251,23,60,16,-1.2582587218816,0.165472054898281,-0.841486215064212,0.159589448372608,-1.35754904765355,0.170646711935092,-1.14062601107627,0.0952918202063847,0.0162473863089784,0.0154560006252035,0.0530508483720662,0.0149169911335628,0.00517215341330009,0.0154836836276199,0.0257576598875963,0.00884595562559645,missense,"L14N,D47Q",-1.14062601107627,-1.14768085482865
PSD95-PDZ2 binding CRIPT,1,KVMEIKLIKGPKGNGFSIAGGVGNQHIPGDNSIYVTKIIEGGAAHKHGRLQIGDKILAVNSVGLEDVMHEDAVAALKNTYDVVYLKVAKP*,2,,FALSE,FALSE,400,671,251,278,30,30,23,-1.16360734322112,0.157991702349845,-1.15221539442572,0.150217435812661,-1.27640628045937,0.157895881534218,-1.19589616998505,0.0896263567712559,0.0250883460024563,0.0147572945280535,0.0240066699458533,0.0140409794066849,0.0125346681764454,0.0143267329798297,0.0206269217815568,0.00832002970627782,missense,"L14N,D47H",-1.19589616998505,-1.2035586044695
PSD95-PDZ2 binding CRIPT,1,KVMEIKLIKGPKGNGFSIAGGVGNQHIPGDNSIYVTKIIEGGAAHKPGRLQIGDKILAVNSVGLEDVMHEDAVAALKNTYDVVYLKVAKP*,2,,FALSE,FALSE,866,1456,498,644,31,24,18,-1.38852432670776,0.128563751851162,-1.42740851409698,0.12672769819004,-1.61923874372374,0.123936005385786,-1.48136190395759,0.0729574327510349,0.00407986188394271,0.012008561990794,-0.0017159161525033,0.0118453692869717,-0.018572344307231,0.011245372827309,-0.00587291010202137,0.00677265069840539,missense,"L14N,D47P",-1.48136190395759,-1.49216249360044
PSD95-PDZ2 binding CRIPT,1,KVMEIKLIKGPKGNGFSIAGGVGNQHIPGDNSIYVTKIIEGGAAHKLGRLQIGDKILAVNSVGLEDVMHEDAVAALKNTYDVVYLKVAKP*,2,,FALSE,FALSE,825.333333333333,1408,506,562,42,66,41,-1.28800488252458,0.12751980485547,-1.127662313554,0.10956693713049,-1.38347995539286,0.1180535084487,-1.25796190479086,0.0679551909229619,0.0134689311929292,0.0119110515958937,0.0263016718610806,0.0102413351657883,0.00281930426045401,0.0107116225986558,0.014865349227133,0.00630829175192079,missense,"L14N,D47L",-1.25796190479086,-1.26630663449558
PSD95-PDZ2 binding CRIPT,1,KVMEIKLIKGPKGNGFSIAGGVGNQHIPGDNSIYVTKIIEGGAAHKEGRLQIGDKILAVNSVGLEDVMHEDAVAALKNTYDVVYLKVAKP*,2,,FALSE,FALSE,494.666666666667,900,257,327,77,30,34,-0.966909084803155,0.128981560448711,-1.15937226945264,0.149027703226253,-1.20528744857816,0.142909254023718,-1.09888758594863,0.0805560759322461,0.0434610458940085,0.0120475876132709,0.0233377094198964,0.0139297738688268,0.0189876579840273,0.0129669165709099,0.0296322448809535,0.00747803401724803,missense,"L14N,D47E",-1.09888758594863,-1.10548359475681
PSD95-PDZ2 binding CRIPT,1,KVMEIKLIKGPKGNGFSIAGGVGNQHIPGDNSIYVTKIIEGGAAHKDGRLQIGDKILAVNSVGLEDVMHEDAVAALKNTYDVVYLKVAKP*,1,,FALSE,FALSE,461.666666666667,920,210,255,43,54,43,-1.1501508170973,0.139231405168628,-0.920107801400396,0.150919546550948,-1.05480854206062,0.156782456297829,-1.0474963730929,0.0856951157806182,0.0263452596022221,0.0130049795215097,0.0457020072159437,0.0141066064250412,0.0326414093790967,0.0142257059872334,0.0344028997753909,0.0079550919468627,missense,L14N,-1.0474963730929,-1.0535274328353
PSD95-PDZ2 binding CRIPT,1,KVMEIKLIKGPKGNGFSIAGGVGNQHIPGDNSIYVTKIIEGGAAHKAGRLQIGDKILAVNSVGLEDVMHEDAVAALKNTYDVVYLKVAKP*,2,,FALSE,FALSE,730.666666666667,1165,483,544,28,43,31,-1.35227660334825,0.137199896180822,-1.24542640691034,0.114442303842149,-1.39246062903284,0.11757622589338,-1.32625491640196,0.0703920990748675,0.00746559873994004,0.0128152254013658,0.0152941400075519,0.0106970407450249,0.00200443998426839,0.0106683162143502,0.00852569752416729,0.00653451034370257,missense,"L14N,D47A",-1.32625491640196,-1.33535039844283
PSD95-PDZ2 binding CRIPT,1,KVMEIKLIKGPKGNGFSIAGGVGNQHIPGDNSIYVTKIIEGGAAHKGGRLQIGDKILAVNSVGLEDVMHEDAVAALKNTYDVVYLKVAKP*,2,,FALSE,FALSE,876.666666666667,1452,491,687,34,42,35,-1.36166756684749,0.127315184422273,-1.25727116825014,0.114461356322967,-1.4367047545451,0.107576215900289,-1.3550538788867,0.0667509856824497,0.00658843106468127,0.011891938921277,0.0141869978895307,0.0106988216001525,-0.00201006480193028,0.0097609621302881,0.00585228501455734,0.0061965051778097,missense,"L14N,D47G",-1.3550538788867,-1.36446595098348
PSD95-PDZ2 binding CRIPT,1,KVMEIKLIKGPKGNGFSIAGGVGNQHIPGDNSIYVTKIIEGGAAHKVGRLQIGDKILAVNSVGLEDVMHEDAVAALKNTYDVVYLKVAKP*,2,,FALSE,FALSE,1086.33333333333,1910,621,728,48,37,31,-1.34048270319298,0.111648447800713,-1.36344083656127,0.10897543292362,-1.49110760956131,0.107748116248172,-1.39997790264382,0.0631744140366825,0.00856721392375798,0.0104285794968317,0.00426320896112584,0.0101860466545532,-0.00694632513743954,0.00977655956297173,0.00168198036702213,0.0058644914330654,missense,"L14N,D47V",-1.39997790264382,-1.40988382930916
PSD95-PDZ2 binding CRIPT,1,KVMEIKLIKGPKGNGFSIAGGVGNQHIPGDNSIYVTKIIEGGAAHK*GRLQIGDKILAVNSVGLEDVMHEDAVAALKNTYDVVYLKVAKP*,2,,FALSE,TRUE,567,993,322,386,14,16,5,-1.51340075180917,0.180297596667258,-1.41812583982965,0.156997124557666,-1.85346524191946,0.189827014821722,-1.56963377697887,0.100460756402292,-0.00758428349472592,0.0168407878207886,-0.000848254968423418,0.0146746839399661,-0.0398249600426411,0.0172240145042645,-0.0140672028549919,0.00932578883815868,stop,"L14N,D47*",-1.56963377697887,-1.58140474870509
PSD95-PDZ2 binding CRIPT,1,KVMEIKLIKGPKGNGFSIAGGVGNQHIPGDNSIYVTKIIEGGAAHKYGRLQIGDKILAVNSVGLEDVMHEDAVAALKNTYDVVYLKVAKP*,2,,FALSE,FALSE,669.333333333333,1196,388,424,20,14,16,-1.4616735656411,0.158993059290848,-1.51506864391821,0.155862100279959,-1.52070778536024,0.141616746267048,-1.50104661318865,0.0875090918483527,-0.00275267961910342,0.0148508267774458,-0.00990959933547425,0.0145685920444204,-0.00963210649352519,0.0128496404689353,-0.00770024495598501,0.00812348364896598,missense,"L14N,D47Y",-1.50104661318865,-1.51206359893255
PSD95-PDZ2 binding CRIPT,1,KVMEIKLIKGPKGNGFSIAGGVGNQHIPGDNSIYVTKIIEGGAAHKWGRLQIGDKILAVNSVGLEDVMHEDAVAALKNTYDVVYLKVAKP*,2,,FALSE,FALSE,547,1026,245,370,11,5,22,-1.59640251893081,0.194455724246029,-1.68771731603392,0.232496841025168,-1.37920777782223,0.141966336948783,-1.50030504402818,0.102834889022506,-0.0153371053552728,0.0181632348578047,-0.0260472496465294,0.0217317206840415,0.0032069416497392,0.0128813606905192,-0.00763140496664899,0.00954617996682233,missense,"L14N,D47W",-1.50030504402818,-1.51131387762347
PSD95-PDZ2 binding CRIPT,1,KVMEIKLIKGPKGNGFSIAGGVGNQHIPGDNSIYVTKIIEGGAAHKCGRLQIGDKILAVNSVGLEDVMHEDAVAALKNTYDVVYLKVAKP*,2,,FALSE,FALSE,716,1288,371,489,43,50,36,-1.2521312429734,0.131500784210763,-1.11583698340235,0.12305897244801,-1.31272909092057,0.12082603206187,-1.22692179066681,0.0721008940971767,0.0168197265624078,0.0122828969775332,0.0274069977258066,0.0115024496896963,0.00923890642827212,0.0109631884096206,0.0177468082186822,0.00669313807174732,missense,"L14N,D47C",-1.22692179066681,-1.23492529309742
PSD95-PDZ2 binding CRIPT,1,KVMEIKLIKGPKGNGFSIAGGVGNQHIPGDNSIYVTKIIEGGAAHKFGRLQIGDKILAVNSVGLEDVMHEDAVAALKNTYDVVYLKVAKP*,2,,FALSE,FALSE,976,1819,522,587,54,23,22,-1.28771741988002,0.120090338536684,-1.45454486218223,0.128617115050242,-1.52283569134348,0.120759373086352,-1.41983680282782,0.071001550350853,0.0134957817860201,0.0112170985526522,-0.00425237873140608,0.0120219750390351,-0.00982518271902191,0.0109571400862972,-0.000161524662269374,0.00659108580769995,missense,"L14N,D47F",-1.41983680282782,-1.42996104049387
PSD95-PDZ2 binding CRIPT,1,KVMEIKLIKGPKGTGFSIAGGVGNQHIPGDNSIYVTKIIEGGAAHKKGRLQIGDKILAVNSVGLEDVMHEDAVAALKNTYDVVYLKVAKP*,2,,FALSE,FALSE,543.666666666667,985,322,324,10,7,8,-1.61271299906977,0.195063326720709,-1.66745363012668,0.198393045161088,-1.65484664080793,0.177100954164824,-1.64542912987322,0.109388650044884,-0.0168605939671723,0.0182199882729617,-0.0241531819240459,0.0185440035403771,-0.0218032381629893,0.0160693113470642,-0.0211032981554881,0.0101545666999034,missense,"L14T,D47K",-1.64542912987322,-1.65803332797081
PSD95-PDZ2 binding CRIPT,1,KVMEIKLIKGPKGTGFSIAGGVGNQHIPGDNSIYVTKIIEGGAAHKNGRLQIGDKILAVNSVGLEDVMHEDAVAALKNTYDVVYLKVAKP*,2,,FALSE,FALSE,544.666666666667,1025,273,336,43,46,32,-1.18288991158378,0.126147433525293,-1.04821295322009,0.136505526313363,-1.23326302622512,0.141662537892711,-1.15452885300465,0.0775364017367949,0.0232872479931765,0.011782864560625,0.0337278859106524,0.0127593130151345,0.0164492850574498,0.0128537953866393,0.0244670567434669,0.00719771715606448,missense,"L14T,D47N",-1.15452885300465,-1.16173653217621
PSD95-PDZ2 binding CRIPT,1,KVMEIKLIKGPKGTGFSIAGGVGNQHIPGDNSIYVTKIIEGGAAHKTGRLQIGDKILAVNSVGLEDVMHEDAVAALKNTYDVVYLKVAKP*,2,,FALSE,FALSE,1160.66666666667,2047,663,772,51,58,58,-1.33877885072069,0.102581273237918,-1.25143464761501,0.0973613603755738,-1.3116084692393,0.0959561240231267,-1.29942610348743,0.056875991864998,0.00872636312205116,0.00958165549025226,0.0147325435221087,0.00910046725697765,0.00934058639258119,0.00870660940172048,0.0110162207192886,0.00527980784824852,missense,"L14T,D47T",-1.29942610348743,-1.30822665353604
PSD95-PDZ2 binding CRIPT,1,KVMEIKLIKGPKGTGFSIAGGVGNQHIPGDNSIYVTKIIEGGAAHKRGRLQIGDKILAVNSVGLEDVMHEDAVAALKNTYDVVYLKVAKP*,2,,FALSE,FALSE,1114.66666666667,1904,659,781,21,26,92,-1.56329549206725,0.139005056972205,-1.48567735532167,0.116211030515476,-1.30434599444368,0.109300296096009,-1.43240184861646,0.0690878377686879,-0.0122447268372422,0.0129838373542261,-0.00716236513002155,0.0108623654602411,0.00999954935069403,0.00991739709464495,-0.00132793996674291,0.00641343554826201,missense,"L14T,D47R",-1.43240184861646,-1.44266421516652
PSD95-PDZ2 binding CRIPT,1,KVMEIKLIKGPKGTGFSIAGGVGNQHIPGDNSIYVTKIIEGGAAHKSGRLQIGDKILAVNSVGLEDVMHEDAVAALKNTYDVVYLKVAKP*,2,,FALSE,FALSE,3019.66666666667,5200,1800,2059,198,157,177,-1.21327088159706,0.0616592114085581,-1.25011859595558,0.0597726167397275,-1.273452430549,0.0583440217942916,-1.24672757364969,0.0345713692095991,0.0204494981881824,0.00575930969532023,0.0148555562346355,0.00558700843338086,0.0128026866866002,0.00529386335535952,0.0159082340680648,0.00320926599242078,missense,"L14T,D47S",-1.24672757364969,-1.25494880315797
PSD95-PDZ2 binding CRIPT,1,KVMEIKLIKGPKGTGFSIAGGVGNQHIPGDNSIYVTKIIEGGAAHKMGRLQIGDKILAVNSVGLEDVMHEDAVAALKNTYDVVYLKVAKP*,2,,FALSE,FALSE,478.666666666667,855,274,307,6,9,44,-1.66105058920825,0.250134537499342,-1.5194928383665,0.200461182302697,-1.1563692268261,0.148061108411987,-1.35412360770706,0.107530624096702,-0.021375590918534,0.0233639424514996,-0.0103231333756707,0.0187373144623645,0.0234262683776621,0.0134343717157465,0.00593864224392968,0.00998208584002242,missense,"L14T,D47M",-1.35412360770706,-1.36352545323387
PSD95-PDZ2 binding CRIPT,1,KVMEIKLIKGPKGTGFSIAGGVGNQHIPGDNSIYVTKIIEGGAAHKIGRLQIGDKILAVNSVGLEDVMHEDAVAALKNTYDVVYLKVAKP*,2,,FALSE,FALSE,842,1533,432,561,15,18,15,-1.62350817085116,0.161447389457125,-1.47152354103097,0.141032670414313,-1.62921874607218,0.131837864564671,-1.57348149794799,0.0827111541730931,-0.0178689224242337,0.0150800747227121,-0.00583939343964002,0.0131824698660596,-0.0194778829912981,0.0119623505305911,-0.0144243874368249,0.00767809029119612,missense,"L14T,D47I",-1.57348149794799,-1.58529476807984
PSD95-PDZ2 binding CRIPT,1,KVMEIKLIKGPKGTGFSIAGGVGNQHIPGDNSIYVTKIIEGGAAHKQGRLQIGDKILAVNSVGLEDVMHEDAVAALKNTYDVVYLKVAKP*,2,,FALSE,FALSE,397,717,210,264,14,20,9,-1.40654282529733,0.183776208503294,-1.22128672762091,0.167765369089975,-1.56181271043658,0.190248528706609,-1.38183287612177,0.103825110170149,0.002396834948447,0.0171657093112823,0.0175505008484431,0.0156812029163175,-0.013361774930741,0.0172622607005388,0.00336638621730126,0.00963810236176244,missense,"L14T,D47Q",-1.38183287612177,-1.39153933258174
PSD95-PDZ2 binding CRIPT,1,KVMEIKLIKGPKGTGFSIAGGVGNQHIPGDNSIYVTKIIEGGAAHKHGRLQIGDKILAVNSVGLEDVMHEDAVAALKNTYDVVYLKVAKP*,2,,FALSE,FALSE,580.333333333333,1038,316,387,37,28,28,-1.22967063799231,0.13594587780903,-1.24290204636296,0.13905787944557,-1.32481172074059,0.136247944119463,-1.26604952966059,0.079133137484456,0.0189176706826011,0.0126980931837817,0.0155300946040938,0.0129978841075914,0.00814258517249483,0.0123625005002255,0.0141145736562692,0.00734594240288024,missense,"L14T,D47H",-1.26604952966059,-1.27448316748521
PSD95-PDZ2 binding CRIPT,1,KVMEIKLIKGPKGTGFSIAGGVGNQHIPGDNSIYVTKIIEGGAAHKPGRLQIGDKILAVNSVGLEDVMHEDAVAALKNTYDVVYLKVAKP*,2,,FALSE,FALSE,1388.33333333333,2272,837,1056,89,70,41,-1.18979921437482,0.10199886394658,-1.26729654801054,0.0940210117507219,-1.51941557377133,0.0903068190608642,-1.33800592946489,0.0548936105330672,0.0226418810862162,0.00952725525707342,0.0132499152532948,0.00878824140916604,-0.00951485726442663,0.00819401792099574,0.00743484901392419,0.00509578305727181,missense,"L14T,D47P",-1.33800592946489,-1.34723059164149
PSD95-PDZ2 binding CRIPT,1,KVMEIKLIKGPKGTGFSIAGGVGNQHIPGDNSIYVTKIIEGGAAHKLGRLQIGDKILAVNSVGLEDVMHEDAVAALKNTYDVVYLKVAKP*,2,,FALSE,FALSE,1170.33333333333,2003,672,836,119,37,65,-1.11693581891522,0.101833496170831,-1.38746825449684,0.106836374525014,-1.32645651629993,0.0947336903836452,-1.27616702771662,0.0581759025785456,0.0294477232356369,0.00951180899669471,0.00201734130532386,0.00998610664917343,0.0079933441248114,0.00859569149703391,0.0131753646176352,0.00540047877744659,missense,"L14T,D47L",-1.27616702771662,-1.28471188827286
PSD95-PDZ2 binding CRIPT,1,KVMEIKLIKGPKGTGFSIAGGVGNQHIPGDNSIYVTKIIEGGAAHKEGRLQIGDKILAVNSVGLEDVMHEDAVAALKNTYDVVYLKVAKP*,2,,FALSE,FALSE,645.666666666667,1093,400,444,49,247,34,-1.16321884647775,0.122035265436196,-0.774045850255405,0.113252793793219,-1.30760372476575,0.126585046028265,-1.0604269924359,0.0694176464534611,0.025124633736431,0.0113987654292334,0.05935456916411,0.0105858560079755,0.00970395815483063,0.0114857343716935,0.0332025482166531,0.00644405174369328,missense,"L14T,D47E",-1.0604269924359,-1.06660019985126
PSD95-PDZ2 binding CRIPT,1,KVMEIKLIKGPKGTGFSIAGGVGNQHIPGDNSIYVTKIIEGGAAHKDGRLQIGDKILAVNSVGLEDVMHEDAVAALKNTYDVVYLKVAKP*,1,,FALSE,FALSE,710.333333333333,1210,423,498,46,45,50,-1.21295116896772,0.120694936163592,-1.18853366876272,0.117474664446936,-1.22084090828695,0.11631814829248,-1.2074344018826,0.0681963293314175,0.0204793611073441,0.0112735712984897,0.0206119632043004,0.0109804786334106,0.0175764098754942,0.010554164143499,0.0195558257825244,0.00633067667075439,missense,L14T,-1.2074344018826,-1.21522367737681
PSD95-PDZ2 binding CRIPT,1,KVMEIKLIKGPKGTGFSIAGGVGNQHIPGDNSIYVTKIIEGGAAHKAGRLQIGDKILAVNSVGLEDVMHEDAVAALKNTYDVVYLKVAKP*,2,,FALSE,FALSE,1128.66666666667,1848,677,861,55,58,43,-1.28455350146663,0.104368704277454,-1.2581520804613,0.0972724282639364,-1.44818750059779,0.0968432216160528,-1.33274991664014,0.0573430047314519,0.013791309178881,0.00974861138671199,0.0141046581122007,0.00909215468033607,-0.00305195541347528,0.00878710048367531,0.00792276556452183,0.00532316073083893,missense,"L14T,D47A",-1.33274991664014,-1.34191679890904
PSD95-PDZ2 binding CRIPT,1,KVMEIKLIKGPKGTGFSIAGGVGNQHIPGDNSIYVTKIIEGGAAHKGGRLQIGDKILAVNSVGLEDVMHEDAVAALKNTYDVVYLKVAKP*,2,,FALSE,FALSE,1090.33333333333,1883,639,749,46,49,51,-1.34318824350681,0.107199985806827,-1.2887223540159,0.101510525909113,-1.33964083088249,0.100864170313029,-1.32323348735334,0.0595113553386383,0.00831450156814126,0.010013068663894,0.0112472229608497,0.00948829405948021,0.00679706115206423,0.00915194254128581,0.00880617728866377,0.00552444908077666,missense,"L14T,D47G",-1.32323348735334,-1.3322957545035
PSD95-PDZ2 binding CRIPT,1,KVMEIKLIKGPKGTGFSIAGGVGNQHIPGDNSIYVTKIIEGGAAHKVGRLQIGDKILAVNSVGLEDVMHEDAVAALKNTYDVVYLKVAKP*,2,,FALSE,FALSE,1490.33333333333,2459,923,1089,75,39,46,-1.27895341632743,0.0900616441740192,-1.46653184967484,0.0972276054286015,-1.48855057582879,0.0870947291982832,-1.41049624482649,0.0526386765364313,0.0143143879517039,0.00841225323222211,-0.00537281487532912,0.00908796504346414,-0.00671431186926361,0.00790256792672567,0.000705560900994939,0.00488645715679379,missense,"L14T,D47V",-1.41049624482649,-1.42051780074554
PSD95-PDZ2 binding CRIPT,1,KVMEIKLIKGPKGTGFSIAGGVGNQHIPGDNSIYVTKIIEGGAAHK*GRLQIGDKILAVNSVGLEDVMHEDAVAALKNTYDVVYLKVAKP*,2,,FALSE,TRUE,794.333333333333,1305,509,569,18,7,14,-1.50928217932324,0.15709471977936,-1.80472114396751,0.186885468080748,-1.6544173714381,0.132979222220473,-1.64186783688204,0.0891924452883208,-0.00719958615742269,0.014673511419306,-0.036983718703076,0.017468378384537,-0.0217642882703245,0.0120659119801379,-0.0207727027308075,0.00827974963066202,stop,"L14T,D47*",-1.64186783688204,-1.65443288530722
PSD95-PDZ2 binding CRIPT,1,KVMEIKLIKGPKGTGFSIAGGVGNQHIPGDNSIYVTKIIEGGAAHKYGRLQIGDKILAVNSVGLEDVMHEDAVAALKNTYDVVYLKVAKP*,2,,FALSE,FALSE,908,1547,512,665,21,29,32,-1.52318753828521,0.143935732547898,-1.37854380718647,0.12032252321894,-1.44509377455757,0.108818261649427,-1.44099386179539,0.0703962845769669,-0.0084984232144838,0.0134443895896319,0.00285151864447913,0.0112466709442734,-0.00277124519823477,0.00987365954597577,-0.00212553798880541,0.00653489888456329,missense,"L14T,D47Y",-1.44099386179539,-1.45135068125965
PSD95-PDZ2 binding CRIPT,1,KVMEIKLIKGPKGTGFSIAGGVGNQHIPGDNSIYVTKIIEGGAAHKWGRLQIGDKILAVNSVGLEDVMHEDAVAALKNTYDVVYLKVAKP*,2,,FALSE,FALSE,1041.66666666667,1708,616,801,24,27,23,-1.5123226611424,0.136882837898293,-1.45615720112775,0.116970399562003,-1.60673375207387,0.108685042713949,-1.53073663867073,0.0688240133728471,-0.00748358389303219,0.0127856104128047,-0.0044030857236286,0.0109333444720094,-0.0174376999166242,0.00986157188353701,-0.0104563749928386,0.00638894468542087,missense,"L14T,D47W",-1.53073663867073,-1.54208001002079
PSD95-PDZ2 binding CRIPT,1,KVMEIKLIKGPKGTGFSIAGGVGNQHIPGDNSIYVTKIIEGGAAHKCGRLQIGDKILAVNSVGLEDVMHEDAVAALKNTYDVVYLKVAKP*,2,,FALSE,FALSE,990,1744,602,624,57,50,46,-1.26394453101593,0.110784297843997,-1.26492047019261,0.1038385815286,-1.31669203234573,0.10706539739353,-1.28189019178912,0.0618440780714933,0.0157163004432164,0.0103478631349089,0.0134720097094392,0.00970589983096731,0.00887932767890084,0.00971461285077311,0.0126440823384884,0.00574099612266298,missense,"L14T,D47C",-1.28189019178912,-1.29049796769638
PSD95-PDZ2 binding CRIPT,1,KVMEIKLIKGPKGTGFSIAGGVGNQHIPGDNSIYVTKIIEGGAAHKFGRLQIGDKILAVNSVGLEDVMHEDAVAALKNTYDVVYLKVAKP*,2,,FALSE,FALSE,1154.66666666667,2043,639,782,34,17,29,-1.46256360952524,0.120001406817338,-1.59865101926077,0.135226487301936,-1.5267977430547,0.10469476269289,-1.5243310618235,0.0681421770093902,-0.00283581461635876,0.0112087918406176,-0.0177221305812496,0.0126397599131751,-0.0101846807399161,0.00949951255798035,-0.0098617442215487,0.00632564970163323,missense,"L14T,D47F",-1.5243310618235,-1.53560401598637
PSD95-PDZ2 binding CRIPT,1,KVMEIKLIKGPKGRGFSIAGGVGNQHIPGDNSIYVTKIIEGGAAHKKGRLQIGDKILAVNSVGLEDVMHEDAVAALKNTYDVVYLKVAKP*,2,,FALSE,FALSE,836,1570,421,517,57,14,48,-1.22303073958004,0.115578992215888,-1.53414955712004,0.155189897674739,-1.27858787585014,0.123613379297442,-1.31407477192745,0.074160783603081,0.0195378737378815,0.0107957139774888,-0.0116931120673896,0.014505760570258,0.0123367204254977,0.011216099246674,0.00965638237520143,0.0068843579594921,missense,"L14R,D47K",-1.31407477192745,-1.32303635634537
PSD95-PDZ2 binding CRIPT,1,KVMEIKLIKGPKGRGFSIAGGVGNQHIPGDNSIYVTKIIEGGAAHKNGRLQIGDKILAVNSVGLEDVMHEDAVAALKNTYDVVYLKVAKP*,2,,FALSE,FALSE,767,1322,440,539,82,39,51,-1.06769132828732,0.104377590430497,-1.2489886556361,0.120953637331435,-1.23692639696238,0.112115033947914,-1.17556058307837,0.0645904399733126,0.0340474296839585,0.00974944140231233,0.0149611729273363,0.0113056618344378,0.0161168879496292,0.0101727932279742,0.0225146777191319,0.00599594135786475,missense,"L14R,D47N",-1.17556058307837,-1.18299946629429
PSD95-PDZ2 binding CRIPT,1,KVMEIKLIKGPKGRGFSIAGGVGNQHIPGDNSIYVTKIIEGGAAHKTGRLQIGDKILAVNSVGLEDVMHEDAVAALKNTYDVVYLKVAKP*,2,,FALSE,FALSE,1809,2971,1115,1341,177,86,88,-1.13016367374673,0.0769082697397608,-1.30864899325884,0.0803553275301965,-1.35957970441306,0.074275358606563,-1.26719261829388,0.0444906143716074,0.0282121687930966,0.00718365566869752,0.00938465933938361,0.00751089574232912,0.00498790112701841,0.00673939826294152,0.0140084605470396,0.00413007118170667,missense,"L14R,D47T",-1.26719261829388,-1.27563882221336
PSD95-PDZ2 binding CRIPT,1,KVMEIKLIKGPKGRGFSIAGGVGNQHIPGDNSIYVTKIIEGGAAHKRGRLQIGDKILAVNSVGLEDVMHEDAVAALKNTYDVVYLKVAKP*,2,,FALSE,FALSE,1732,3127,893,1176,58,31,36,-1.41000147870038,0.092548210096343,-1.52532913413926,0.106353881748914,-1.58940771183439,0.0904813241330611,-1.50810454571182,0.0552741809112777,0.00207377768543812,0.00864451217451705,-0.0108686579901292,0.00994100754934895,-0.0158656161504305,0.00820985169416764,-0.0083554340139041,0.00513111146920449,missense,"L14R,D47R",-1.50810454571182,-1.5191991200582
PSD95-PDZ2 binding CRIPT,1,KVMEIKLIKGPKGRGFSIAGGVGNQHIPGDNSIYVTKIIEGGAAHKSGRLQIGDKILAVNSVGLEDVMHEDAVAALKNTYDVVYLKVAKP*,2,,FALSE,FALSE,3374.66666666667,5548,2085,2491,208,187,179,-1.21587782257156,0.0571897133159912,-1.24242937621999,0.0550500133367866,-1.33262668100105,0.0543575465410407,-1.26543181906851,0.0320393461749662,0.0202059955535139,0.00534183397499074,0.0155742755722193,0.00514558179892992,0.00743349227018682,0.00493214925661878,0.0141719158339626,0.00297421787014921,missense,"L14R,D47S",-1.26543181906851,-1.27385866633493
PSD95-PDZ2 binding CRIPT,1,KVMEIKLIKGPKGRGFSIAGGVGNQHIPGDNSIYVTKIIEGGAAHKMGRLQIGDKILAVNSVGLEDVMHEDAVAALKNTYDVVYLKVAKP*,2,,FALSE,FALSE,683,1251,353,445,15,19,18,-1.56208301718048,0.162621161571843,-1.38684487691171,0.152926192288516,-1.50407780487195,0.137241509714782,-1.48298415532191,0.0864949436974524,-0.0121314750098001,0.0151897114982395,0.00207560905425697,0.0142941696817648,-0.00812317993001735,0.0124526519902059,-0.00602350396780388,0.00802934010630707,missense,"L14R,D47M",-1.48298415532191,-1.49380257854645
PSD95-PDZ2 binding CRIPT,1,KVMEIKLIKGPKGRGFSIAGGVGNQHIPGDNSIYVTKIIEGGAAHKIGRLQIGDKILAVNSVGLEDVMHEDAVAALKNTYDVVYLKVAKP*,2,,FALSE,FALSE,1224.33333333333,2217,621,835,51,19,48,-1.36047514206842,0.103709413870967,-1.53204526012735,0.133608572279311,-1.39188406326528,0.0950317448367946,-1.4108712331891,0.062050519595184,0.00669981010171669,0.00968703003425268,-0.0114964212466472,0.0124885317192471,0.00205675486238274,0.00862273556254233,0.00067075066850486,0.00576016012387414,missense,"L14R,D47I",-1.4108712331891,-1.42089691139508
PSD95-PDZ2 binding CRIPT,1,KVMEIKLIKGPKGRGFSIAGGVGNQHIPGDNSIYVTKIIEGGAAHKQGRLQIGDKILAVNSVGLEDVMHEDAVAALKNTYDVVYLKVAKP*,2,,FALSE,FALSE,720.333333333333,1243,400,518,34,42,43,-1.31119623540304,0.127083686344661,-1.19321094368319,0.120329218199272,-1.28610919783208,0.116749373729271,-1.26231329872085,0.0699542269085509,0.0113027311973519,0.0118703157267472,0.0201747734700825,0.0112472967310235,0.0116542708856894,0.010593291520521,0.0144614086000062,0.00649386259718528,missense,"L14R,D47Q",-1.26231329872085,-1.27070586376159
PSD95-PDZ2 binding CRIPT,1,KVMEIKLIKGPKGRGFSIAGGVGNQHIPGDNSIYVTKIIEGGAAHKHGRLQIGDKILAVNSVGLEDVMHEDAVAALKNTYDVVYLKVAKP*,2,,FALSE,FALSE,763.666666666667,1406,417,468,52,25,26,-1.2221413197073,0.1105016282336,-1.3615975643458,0.135108217311474,-1.41639663680454,0.129558727718402,-1.32003781204088,0.0713824844793674,0.0196209504490373,0.0103214602375876,0.00443550152542241,0.0126287050945948,-0.00016740128616935,0.0117555523246866,0.00910283236300977,0.00662644798663426,missense,"L14R,D47H",-1.32003781204088,-1.32906494879263
PSD95-PDZ2 binding CRIPT,1,KVMEIKLIKGPKGRGFSIAGGVGNQHIPGDNSIYVTKIIEGGAAHKPGRLQIGDKILAVNSVGLEDVMHEDAVAALKNTYDVVYLKVAKP*,2,,FALSE,FALSE,1761.33333333333,2777,1118,1389,55,89,38,-1.40737495160454,0.0935442475764664,-1.30391273468004,0.0848539887222404,-1.6226691538101,0.0848577783154571,-1.44698636168067,0.050505274551432,0.00231910977163449,0.00873754755698679,0.00982736233727437,0.00793139026623988,-0.0188836036563733,0.00769959747761804,-0.00268182275655118,0.00468841309330556,missense,"L14R,D47P",-1.44698636168067,-1.45740905733317
PSD95-PDZ2 binding CRIPT,1,KVMEIKLIKGPKGRGFSIAGGVGNQHIPGDNSIYVTKIIEGGAAHKLGRLQIGDKILAVNSVGLEDVMHEDAVAALKNTYDVVYLKVAKP*,2,,FALSE,FALSE,1413.33333333333,2455,806,979,89,22,27,-1.22524506002449,0.0879547817948098,-1.58535809880702,0.120285170052429,-1.61887379688667,0.100567988727879,-1.43990614568024,0.0580010665001612,0.0193310440215592,0.00821546069060356,-0.0164796275300157,0.0112431795050878,-0.0185392307400128,0.00912506841105044,-0.00202456511970642,0.00538424871501529,missense,"L14R,D47L",-1.43990614568024,-1.45025100776563
PSD95-PDZ2 binding CRIPT,1,KVMEIKLIKGPKGRGFSIAGGVGNQHIPGDNSIYVTKIIEGGAAHKEGRLQIGDKILAVNSVGLEDVMHEDAVAALKNTYDVVYLKVAKP*,2,,FALSE,FALSE,783.333333333333,1348,463,539,65,32,53,-1.14151485867883,0.106424739874205,-1.31849163238273,0.125423807006793,-1.2272489970347,0.111957691081265,-1.21961040373827,0.0657044209030252,0.0271519056476661,0.00994065642711684,0.0084646576598295,0.0117234932267562,0.0169949699069017,0.0101585166729757,0.0184255254914907,0.006099352394097,missense,"L14R,D47E",-1.21961040373827,-1.22753353131518
PSD95-PDZ2 binding CRIPT,1,KVMEIKLIKGPKGRGFSIAGGVGNQHIPGDNSIYVTKIIEGGAAHKDGRLQIGDKILAVNSVGLEDVMHEDAVAALKNTYDVVYLKVAKP*,1,,FALSE,FALSE,633.333333333333,1084,356,460,58,55,43,-1.10790798285004,0.118837269365208,-1.08288386871522,0.123504945268734,-1.23852161217491,0.121466031311951,-1.14323648032235,0.0699887743932808,0.030290972810035,0.0111000549956016,0.0304871595073266,0.0115441352314435,0.0159721455904671,0.0110212589449259,0.025515329590381,0.00649706964597746,missense,L14R,-1.14323648032235,-1.15032002124064
PSD95-PDZ2 binding CRIPT,1,KVMEIKLIKGPKGRGFSIAGGVGNQHIPGDNSIYVTKIIEGGAAHKAGRLQIGDKILAVNSVGLEDVMHEDAVAALKNTYDVVYLKVAKP*,2,,FALSE,FALSE,1462.33333333333,2324,953,1110,73,107,59,-1.26931443524638,0.0896200736953524,-1.24078760194075,0.0866383231159986,-1.42808505507197,0.0874426216148129,-1.31297883880676,0.0507338009516485,0.0152147218341024,0.00837100811927212,0.0157277339155907,0.00809817385126022,-0.0012279536314681,0.00793413405567659,0.00975811803030047,0.00470962723730254,missense,"L14R,D47A",-1.31297883880676,-1.32192837551539
PSD95-PDZ2 binding CRIPT,1,KVMEIKLIKGPKGRGFSIAGGVGNQHIPGDNSIYVTKIIEGGAAHKGGRLQIGDKILAVNSVGLEDVMHEDAVAALKNTYDVVYLKVAKP*,2,,FALSE,FALSE,1052.33333333333,1836,641,680,50,50,35,-1.31378155935699,0.105457646848913,-1.28569360818285,0.10121378606391,-1.42519648517529,0.106565221855348,-1.33943239297551,0.0602375337476805,0.0110612477113745,0.00985032461602808,0.0115303229727749,0.00946055747861595,-0.000965858324096763,0.00966922926439358,0.00730243016738316,0.0055918603440807,missense,"L14R,D47G",-1.33943239297551,-1.34867273641711
PSD95-PDZ2 binding CRIPT,1,KVMEIKLIKGPKGRGFSIAGGVGNQHIPGDNSIYVTKIIEGGAAHKVGRLQIGDKILAVNSVGLEDVMHEDAVAALKNTYDVVYLKVAKP*,2,,FALSE,FALSE,1953.66666666667,3412,1063,1386,82,53,66,-1.34930368151412,0.0808021087294455,-1.41835927678668,0.086645059291809,-1.45594823051161,0.0768317971266137,-1.4091239905427,0.0468412300955719,0.00774328600112348,0.00754736166060054,-0.000870074562725504,0.00809880348859441,-0.00375612770804995,0.00697135752432466,0.000832947495931491,0.00434827923295372,missense,"L14R,D47V",-1.4091239905427,-1.41913046112453
PSD95-PDZ2 binding CRIPT,1,KVMEIKLIKGPKGRGFSIAGGVGNQHIPGDNSIYVTKIIEGGAAHK*GRLQIGDKILAVNSVGLEDVMHEDAVAALKNTYDVVYLKVAKP*,2,,FALSE,TRUE,1455.66666666667,2478,846,1043,45,44,44,-1.41813417458036,0.10980661773803,-1.40468008061886,0.0962176529018516,-1.48662134485883,0.0887763582085867,-1.44090260689357,0.0560916695850317,0.00131413913086256,0.0102565424322177,0.000408534079829187,0.00899356373410144,-0.00653926248422326,0.00805515106928555,-0.00211706678098922,0.00520699907967089,stop,"L14R,D47*",-1.44090260689357,-1.451258423183
PSD95-PDZ2 binding CRIPT,1,KVMEIKLIKGPKGRGFSIAGGVGNQHIPGDNSIYVTKIIEGGAAHKYGRLQIGDKILAVNSVGLEDVMHEDAVAALKNTYDVVYLKVAKP*,2,,FALSE,FALSE,1160,2100,600,780,31,22,32,-1.50016002796258,0.120432958758409,-1.50848239713779,0.12527767834973,-1.49564840336456,0.10304181346722,-1.50062445925942,0.0663948942210554,-0.00634752701535043,0.0112491011670177,-0.00929397602310045,0.0117098344297367,-0.00735833550593992,0.00934953168479173,-0.00766105633604841,0.00616344914782386,missense,"L14R,D47Y",-1.50062445925942,-1.5116368042203
PSD95-PDZ2 binding CRIPT,1,KVMEIKLIKGPKGRGFSIAGGVGNQHIPGDNSIYVTKIIEGGAAHKWGRLQIGDKILAVNSVGLEDVMHEDAVAALKNTYDVVYLKVAKP*,2,,FALSE,FALSE,1299.33333333333,2181,791,926,28,27,36,-1.51466391303813,0.131446949617156,-1.44538958120837,0.118076491429498,-1.51696125097608,0.0965078403700805,-1.4947369992341,0.064961164294135,-0.00770226970548815,0.0122778685302044,-0.0033966251304951,0.0110367320251878,-0.00929216350577883,0.00875666955976013,-0.00711452243609037,0.00603035575864146,missense,"L14R,D47W",-1.4947369992341,-1.50568462272109
PSD95-PDZ2 binding CRIPT,1,KVMEIKLIKGPKGRGFSIAGGVGNQHIPGDNSIYVTKIIEGGAAHKCGRLQIGDKILAVNSVGLEDVMHEDAVAALKNTYDVVYLKVAKP*,2,,FALSE,FALSE,1442,2456,806,1064,92,57,58,-1.21540106860336,0.0887335202654327,-1.31297979541887,0.0944882448094642,-1.41364563781326,0.0853896013762664,-1.31673627903577,0.0515600189165765,0.020250526998023,0.00828819914965162,0.00897985477315962,0.00883191416739435,8.22114813886776e-05,0.00774785261201861,0.00940931422468874,0.00478632518933027,missense,"L14R,D47C",-1.31673627903577,-1.32572712168425
PSD95-PDZ2 binding CRIPT,1,KVMEIKLIKGPKGRGFSIAGGVGNQHIPGDNSIYVTKIIEGGAAHKFGRLQIGDKILAVNSVGLEDVMHEDAVAALKNTYDVVYLKVAKP*,2,,FALSE,FALSE,1711.66666666667,3064,969,1102,53,62,33,-1.45286583597503,0.0979855258400524,-1.34253230105291,0.0868901895886953,-1.59269360833817,0.0915824831481258,-1.45864767446586,0.0530123150097795,-0.00192998919376777,0.00915238738997783,0.0062175514441305,0.00812171607149076,-0.0161637630137398,0.00830976570727473,-0.00376434437499173,0.00492114207883742,missense,"L14R,D47F",-1.45864767446586,-1.4691985641694
PSD95-PDZ2 binding CRIPT,1,KVMEIKLIKGPKGSGFSIAGGVGNQHIPGDNSIYVTKIIEGGAAHKKGRLQIGDKILAVNSVGLEDVMHEDAVAALKNTYDVVYLKVAKP*,2,,FALSE,FALSE,1081.66666666667,1999,591,655,30,19,33,-1.4790129002867,0.124482243857973,-1.54852326932677,0.130060175907579,-1.44428917619483,0.111471584469332,-1.48545385134805,0.0699921647922628,-0.00437226890436213,0.0116273266811021,-0.0130366378438786,0.0121568594329195,-0.00269823971014405,0.0101144096350895,-0.0062527662634411,0.00649738437728265,missense,"L14S,D47K",-1.48545385134805,-1.49629942420354
PSD95-PDZ2 binding CRIPT,1,KVMEIKLIKGPKGSGFSIAGGVGNQHIPGDNSIYVTKIIEGGAAHKNGRLQIGDKILAVNSVGLEDVMHEDAVAALKNTYDVVYLKVAKP*,2,,FALSE,FALSE,1064.66666666667,2011,526,657,89,82,69,-1.16686845413078,0.0924569144076147,-1.07375070875976,0.0998644671204819,-1.22775746282756,0.102274258241561,-1.15563022242168,0.0565363234796537,0.0247837402955323,0.00863598465473174,0.031340845433723,0.00933443523857614,0.01694883410163,0.0092798873175135,0.0243648164360691,0.00524827637516231,missense,"L14S,D47N",-1.15563022242168,-1.16285000906432
PSD95-PDZ2 binding CRIPT,1,KVMEIKLIKGPKGSGFSIAGGVGNQHIPGDNSIYVTKIIEGGAAHKTGRLQIGDKILAVNSVGLEDVMHEDAVAALKNTYDVVYLKVAKP*,2,,FALSE,FALSE,2074,3559,1195,1468,242,135,115,-1.06215675164437,0.065754705639815,-1.18306043701713,0.0708935746965338,-1.30433407569701,0.0697866282041422,-1.17824308536086,0.0396655142545563,0.0345643896026972,0.00614185139662282,0.0211235518478696,0.00662649589906269,0.0100006308019594,0.00633211188365752,0.0222656605830857,0.00368215632991717,missense,"L14S,D47T",-1.17824308536086,-1.18571145760952
PSD95-PDZ2 binding CRIPT,1,KVMEIKLIKGPKGSGFSIAGGVGNQHIPGDNSIYVTKIIEGGAAHKRGRLQIGDKILAVNSVGLEDVMHEDAVAALKNTYDVVYLKVAKP*,2,,FALSE,FALSE,2766,4633,1658,2007,93,71,76,-1.38725978746932,0.077496016418036,-1.46125748730563,0.0721312091075111,-1.5332504124941,0.0684738995424519,-1.46656047733182,0.0418124545408992,0.00419797680837486,0.00723855444319131,-0.00487981475847335,0.00674217887010747,-0.0107701657517297,0.00621300103144108,-0.00449889118997376,0.00388145715618601,missense,"L14S,D47R",-1.46656047733182,-1.47719835331839
PSD95-PDZ2 binding CRIPT,1,KVMEIKLIKGPKGSGFSIAGGVGNQHIPGDNSIYVTKIIEGGAAHKSGRLQIGDKILAVNSVGLEDVMHEDAVAALKNTYDVVYLKVAKP*,2,,FALSE,FALSE,5361.33333333333,8893,3170,4021,480,648,433,-1.11350634223181,0.0450871194530222,-1.06147959804202,0.0426018652932387,-1.26935848829479,0.0423275984013129,-1.14993409760331,0.0249917092524323,0.0297680552324543,0.00421138509993676,0.0324878388699563,0.00398204050037655,0.0131741518378187,0.00384060808984217,0.0248935886567285,0.00231998455456108,missense,"L14S,D47S",-1.14993409760331,-1.15709126614032
PSD95-PDZ2 binding CRIPT,1,KVMEIKLIKGPKGSGFSIAGGVGNQHIPGDNSIYVTKIIEGGAAHKMGRLQIGDKILAVNSVGLEDVMHEDAVAALKNTYDVVYLKVAKP*,2,,FALSE,FALSE,831.666666666667,1493,461,541,26,27,33,-1.44073172841432,0.133573118690514,-1.36856316216932,0.125208790290622,-1.37518592744843,0.117253704687238,-1.39206951434502,0.0720617968917169,-0.000796596765905128,0.0124764644233134,0.00378441987790176,0.0117033953914581,0.00357186552128315,0.010639052150235,0.00241611737699521,0.00668950867161798,missense,"L14S,D47M",-1.39206951434502,-1.40188850325713
PSD95-PDZ2 binding CRIPT,1,KVMEIKLIKGPKGSGFSIAGGVGNQHIPGDNSIYVTKIIEGGAAHKIGRLQIGDKILAVNSVGLEDVMHEDAVAALKNTYDVVYLKVAKP*,2,,FALSE,FALSE,1512,2713,802,1021,27,59,52,-1.61747879009937,0.121987657941627,-1.31001146754401,0.0960912055797757,-1.43381310574116,0.0878553019234968,-1.43032018935308,0.0572543107649512,-0.017305745078509,0.0113943186272263,0.00925730745591752,0.00898174457186042,-0.00174769012893067,0.00797157873460741,-0.0011346991887668,0.00531492725507759,missense,"L14S,D47I",-1.43032018935308,-1.44055967200158
PSD95-PDZ2 binding CRIPT,1,KVMEIKLIKGPKGSGFSIAGGVGNQHIPGDNSIYVTKIIEGGAAHKQGRLQIGDKILAVNSVGLEDVMHEDAVAALKNTYDVVYLKVAKP*,2,,FALSE,FALSE,998,1633,564,797,79,63,52,-1.14584193599445,0.100006518304614,-1.17321423169154,0.100804773080994,-1.35809453707448,0.0962855810907196,-1.22939215681287,0.0571418419346844,0.0267477328117348,0.0093411592089717,0.0220438868639918,0.00942232661121282,0.00512265825737171,0.00873650279342808,0.0175174837157009,0.00530448675473194,missense,"L14S,D47Q",-1.22939215681287,-1.23742281624112
PSD95-PDZ2 binding CRIPT,1,KVMEIKLIKGPKGSGFSIAGGVGNQHIPGDNSIYVTKIIEGGAAHKHGRLQIGDKILAVNSVGLEDVMHEDAVAALKNTYDVVYLKVAKP*,2,,FALSE,FALSE,987.666666666667,1723,506,734,71,49,46,-1.18895347422348,0.0993618027253836,-1.21628698829231,0.108562803156815,-1.36502108911857,0.100275072915642,-1.25838728589896,0.0591738653223877,0.0227208778709963,0.00928093922559267,0.018017831665082,0.0101474777226117,0.00449417535685265,0.00909849060175792,0.0148258610276413,0.00549311982605817,missense,"L14S,D47H",-1.25838728589896,-1.26673669186342
PSD95-PDZ2 binding CRIPT,1,KVMEIKLIKGPKGSGFSIAGGVGNQHIPGDNSIYVTKIIEGGAAHKPGRLQIGDKILAVNSVGLEDVMHEDAVAALKNTYDVVYLKVAKP*,2,,FALSE,FALSE,2229.66666666667,3580,1428,1681,83,57,74,-1.35062543303258,0.0828000013714171,-1.47148298017125,0.080493191942797,-1.48101985188232,0.0702088453597198,-1.44028727593028,0.0445846282095912,0.00761982713486223,0.00773397582903149,-0.00583560217404577,0.00752378207185382,-0.00603100923921682,0.00637042189142142,-0.00205994550463529,0.00413879850202855,missense,"L14S,D47P",-1.44028727593028,-1.45063632782102
PSD95-PDZ2 binding CRIPT,1,KVMEIKLIKGPKGSGFSIAGGVGNQHIPGDNSIYVTKIIEGGAAHKLGRLQIGDKILAVNSVGLEDVMHEDAVAALKNTYDVVYLKVAKP*,2,,FALSE,FALSE,1940.66666666667,3318,1146,1358,68,69,134,-1.39532669930979,0.0858337255133327,-1.36129831337393,0.08001568638848,-1.40655007730103,0.0779934508341353,-1.38772272317311,0.0468131516754883,0.00344448284514093,0.00801734236039514,0.004463472823899,0.007479149132818,0.000726029418963686,0.00707676054257301,0.00281963072931846,0.00434567270851585,missense,"L14S,D47L",-1.38772272317311,-1.39749392734781
PSD95-PDZ2 binding CRIPT,1,KVMEIKLIKGPKGSGFSIAGGVGNQHIPGDNSIYVTKIIEGGAAHKEGRLQIGDKILAVNSVGLEDVMHEDAVAALKNTYDVVYLKVAKP*,2,,FALSE,FALSE,1219.66666666667,2086,681,892,267,109,97,-0.854807317844744,0.0789735676833188,-1.06854466095368,0.0881689252321733,-1.19605941023406,0.0864518106852557,-1.02783995334406,0.0486346248714299,0.0539319678950722,0.00737656586327078,0.0318274601175633,0.00824124081733358,0.019824966975237,0.00784423251116932,0.0362276085119827,0.00451476037028594,missense,"L14S,D47E",-1.02783995334406,-1.0336549279747
PSD95-PDZ2 binding CRIPT,1,KVMEIKLIKGPKGSGFSIAGGVGNQHIPGDNSIYVTKIIEGGAAHKDGRLQIGDKILAVNSVGLEDVMHEDAVAALKNTYDVVYLKVAKP*,1,,FALSE,FALSE,1133.33333333333,2152,547,701,534,151,192,-0.664669863787128,0.0746305755630427,-0.907661615706879,0.0933264105795012,-0.915320247405583,0.0929046739950829,-0.803471910132246,0.0493736690174099,0.0716918525510984,0.00697090649699589,0.046865365091606,0.00872331631782623,0.0452979241147358,0.0084297351138778,0.0570557315319333,0.00458336596210417,missense,L14S,-0.803471910132246,-0.80682038301366
PSD95-PDZ2 binding CRIPT,1,KVMEIKLIKGPKGSGFSIAGGVGNQHIPGDNSIYVTKIIEGGAAHKAGRLQIGDKILAVNSVGLEDVMHEDAVAALKNTYDVVYLKVAKP*,2,,FALSE,FALSE,1562,2634,958,1094,95,134,100,-1.23154014118836,0.0830450857688811,-1.13582190384722,0.076984468811634,-1.24821309006872,0.0789305627615416,-1.20312786657234,0.0459196690187567,0.0187430487950281,0.00775686806060955,0.0255389864999947,0.00719581808443855,0.0150927862644641,0.00716178969105815,0.0199556021764704,0.00426273056388508,missense,"L14S,D47A",-1.20312786657234,-1.2108697998661
PSD95-PDZ2 binding CRIPT,1,KVMEIKLIKGPKGSGFSIAGGVGNQHIPGDNSIYVTKIIEGGAAHKGGRLQIGDKILAVNSVGLEDVMHEDAVAALKNTYDVVYLKVAKP*,2,,FALSE,FALSE,1858.66666666667,3307,1044,1225,131,95,72,-1.20393862119642,0.073251885630919,-1.23728736200331,0.0768791556600102,-1.39056892368654,0.0790521355058629,-1.27280684882518,0.0440406105902956,0.0213211826709524,0.00684212926953011,0.0160549049700966,0.00718597435501257,0.00217608446992384,0.00717282063264188,0.0134872905867624,0.00408829725533804,missense,"L14S,D47G",-1.27280684882518,-1.28131477057768
PSD95-PDZ2 binding CRIPT,1,KVMEIKLIKGPKGSGFSIAGGVGNQHIPGDNSIYVTKIIEGGAAHKVGRLQIGDKILAVNSVGLEDVMHEDAVAALKNTYDVVYLKVAKP*,2,,FALSE,FALSE,2960.66666666667,5158,1713,2011,108,104,69,-1.3892326331151,0.0705386645378208,-1.35945615632103,0.0659091685455131,-1.55294387122655,0.0665751028010272,-1.43503339425867,0.0390197280938377,0.00401370216723757,0.00658869948685762,0.00463566115279548,0.00616059829042347,-0.0125570579870914,0.00604071310579644,-0.00157222678933999,0.00362220789248605,missense,"L14S,D47V",-1.43503339425867,-1.44532468966971
PSD95-PDZ2 binding CRIPT,1,KVMEIKLIKGPKGSGFSIAGGVGNQHIPGDNSIYVTKIIEGGAAHK*GRLQIGDKILAVNSVGLEDVMHEDAVAALKNTYDVVYLKVAKP*,2,,FALSE,TRUE,1641.33333333333,2836,936,1152,58,33,30,-1.40064903894805,0.0966671470293422,-1.52208255958964,0.100565794323146,-1.63782985175871,0.0927229061926206,-1.52353414600812,0.0557101150092704,0.00294734703071506,0.00902924355318244,-0.0105651973023146,0.00939998901904559,-0.0202592144018031,0.00841324235456765,-0.00978776639297058,0.00517157930451476,stop,"L14S,D47*",-1.52353414600812,-1.53479833959072
PSD95-PDZ2 binding CRIPT,1,KVMEIKLIKGPKGSGFSIAGGVGNQHIPGDNSIYVTKIIEGGAAHKYGRLQIGDKILAVNSVGLEDVMHEDAVAALKNTYDVVYLKVAKP*,2,,FALSE,FALSE,1498.66666666667,2730,772,994,55,57,31,-1.40553872597629,0.0987913359270472,-1.31182504683639,0.099441089210162,-1.58010331300466,0.0956104626462961,-1.43627250090079,0.0565249635372526,0.00249062335122779,0.00922765448698731,0.00908779031991457,0.00929486166652115,-0.0150213785662944,0.00867524570686552,-0.00168725326640598,0.00524722182980709,missense,"L14S,D47Y",-1.43627250090079,-1.44657741794286
PSD95-PDZ2 binding CRIPT,1,KVMEIKLIKGPKGSGFSIAGGVGNQHIPGDNSIYVTKIIEGGAAHKWGRLQIGDKILAVNSVGLEDVMHEDAVAALKNTYDVVYLKVAKP*,2,,FALSE,FALSE,1628.33333333333,2708,959,1218,35,36,66,-1.53211018594685,0.11464759776599,-1.49822065951359,0.0999732782935982,-1.41387877867707,0.0797983925989146,-1.4662050076228,0.0547853586824127,-0.00933184761307124,0.0107087166098137,-0.00833480077237994,0.00934460593169626,6.10573710346507e-05,0.00724053250709086,-0.00446589287736493,0.00508573401984966,missense,"L14S,D47W",-1.4662050076228,-1.47683897589307
PSD95-PDZ2 binding CRIPT,1,KVMEIKLIKGPKGSGFSIAGGVGNQHIPGDNSIYVTKIIEGGAAHKCGRLQIGDKILAVNSVGLEDVMHEDAVAALKNTYDVVYLKVAKP*,2,,FALSE,FALSE,2032,3443,1189,1464,167,120,68,-1.13909055743445,0.0740599451081067,-1.2074934955272,0.0724124769056156,-1.46285851484358,0.0752241781924794,-1.26689667773901,0.0426498693774484,0.0273783487263584,0.00691760647196343,0.018839768547174,0.00676846926269461,-0.0043831345525408,0.00682548970954148,0.0140359327583012,0.00395919451568116,missense,"L14S,D47C",-1.26689667773901,-1.27533962835251
PSD95-PDZ2 binding CRIPT,1,KVMEIKLIKGPKGSGFSIAGGVGNQHIPGDNSIYVTKIIEGGAAHKFGRLQIGDKILAVNSVGLEDVMHEDAVAALKNTYDVVYLKVAKP*,2,,FALSE,FALSE,2645,4623,1485,1827,92,52,80,-1.40619357548243,0.0809672688241574,-1.52268664544483,0.0816974475857595,-1.48399326255891,0.0677722030980387,-1.47232152453343,0.0438494083440902,0.00242945680330203,0.00756278852242742,-0.0106216618332569,0.00763634509485941,-0.0063008026017102,0.00614933238160474,-0.00503369016633873,0.00407054791880754,missense,"L14S,D47F",-1.47232152453343,-1.48302273232429
PSD95-PDZ2 binding CRIPT,1,KVMEIKLIKGPKGMGFSIAGGVGNQHIPGDNSIYVTKIIEGGAAHKKGRLQIGDKILAVNSVGLEDVMHEDAVAALKNTYDVVYLKVAKP*,2,,FALSE,FALSE,424,839,191,242,18,15,8,-1.38615432607949,0.171031660883801,-1.27944892021755,0.183245561196791,-1.56189622379109,0.191366675018689,-1.40391600421251,0.10467156211706,0.00430123298623986,0.0159752984222902,0.0121140204287169,0.0171281525157928,-0.0133693525414984,0.017363716061438,0.00131640573899794,0.00971667863772572,missense,"L14M,D47K",-1.40391600421251,-1.41386522284701
PSD95-PDZ2 binding CRIPT,1,KVMEIKLIKGPKGMGFSIAGGVGNQHIPGDNSIYVTKIIEGGAAHKNGRLQIGDKILAVNSVGLEDVMHEDAVAALKNTYDVVYLKVAKP*,2,,FALSE,FALSE,461.333333333333,823,242,319,784,848,811,-0.236456170051954,0.118388312919933,-0.128755416347376,0.130879195150806,-0.210465587940514,0.133571704394852,-0.19477039200523,0.0733675943121007,0.111689368277606,0.0110581199927208,0.119670534782994,0.0122334140103934,0.109253135597288,0.0121196710384817,0.113561595381767,0.00681072606479733,missense,"L14M,D47N",-0.19477039200523,-0.191427344393253
PSD95-PDZ2 binding CRIPT,1,KVMEIKLIKGPKGMGFSIAGGVGNQHIPGDNSIYVTKIIEGGAAHKTGRLQIGDKILAVNSVGLEDVMHEDAVAALKNTYDVVYLKVAKP*,2,,FALSE,FALSE,990.666666666667,1775,494,703,773,573,639,-0.473915590636104,0.0830991824337482,-0.47544731395641,0.0929938532420236,-0.533073312017684,0.0906465609436564,-0.493218811681674,0.0511543998354198,0.0895093515051959,0.00776192098683641,0.0872648838113999,0.0086922318388388,0.0799812212498411,0.00822484450867829,0.0858565786104497,0.00474867150210888,missense,"L14M,D47T",-0.493218811681674,-0.493156639272095
PSD95-PDZ2 binding CRIPT,1,KVMEIKLIKGPKGMGFSIAGGVGNQHIPGDNSIYVTKIIEGGAAHKRGRLQIGDKILAVNSVGLEDVMHEDAVAALKNTYDVVYLKVAKP*,2,,FALSE,FALSE,1216.66666666667,2062,746,842,58,25,48,-1.30398937599601,0.102987161867094,-1.53712088458529,0.114014315265984,-1.39321295745306,0.0945901498310011,-1.40260665449831,0.0594463369839508,0.0119758915298886,0.00961956772207997,-0.0119708451249703,0.010657036209255,0.00193617722602016,0.0085826672993821,0.00143795289220686,0.00551841341602423,missense,"L14M,D47R",-1.40260665449831,-1.41254147931222
PSD95-PDZ2 binding CRIPT,1,KVMEIKLIKGPKGMGFSIAGGVGNQHIPGDNSIYVTKIIEGGAAHKSGRLQIGDKILAVNSVGLEDVMHEDAVAALKNTYDVVYLKVAKP*,2,,FALSE,FALSE,2144,3640,1273,1519,2862,2498,4223,-0.311583016119286,0.0622459323578162,-0.315560283424394,0.0590938347380583,-0.185514201806786,0.0615177566991953,-0.271798599718599,0.0351647236050612,0.104672107384218,0.00581411266107857,0.102209690257809,0.00552356197621359,0.111517107546025,0.00558183320035808,0.10641105396199,0.00326434718030387,missense,"L14M,D47S",-0.271798599718599,-0.269302331382069
PSD95-PDZ2 binding CRIPT,1,KVMEIKLIKGPKGMGFSIAGGVGNQHIPGDNSIYVTKIIEGGAAHKMGRLQIGDKILAVNSVGLEDVMHEDAVAALKNTYDVVYLKVAKP*,2,,FALSE,FALSE,327.333333333333,646,166,170,45,34,42,-1.02920795199688,0.148994235303693,-0.989032411821107,0.172167545783713,-0.935948567191614,0.188611165413768,-0.99200328409984,0.0967219851205653,0.0376419888279224,0.0139168815871732,0.0392595524483234,0.0160926789341777,0.0434262069646406,0.0171136940219176,0.0395543325184812,0.00897871807404928,missense,"L14M,D47M",-0.99200328409984,-0.997424302416056
PSD95-PDZ2 binding CRIPT,1,KVMEIKLIKGPKGMGFSIAGGVGNQHIPGDNSIYVTKIIEGGAAHKIGRLQIGDKILAVNSVGLEDVMHEDAVAALKNTYDVVYLKVAKP*,2,,FALSE,FALSE,903.666666666667,1581,489,641,98,73,67,-1.06458075659329,0.112346304489813,-1.08485141437859,0.1071329018092,-1.203649635983,0.102577636303822,-1.12190001152191,0.0618518498126593,0.0343379741996312,0.0104937631523418,0.0303032509750606,0.0100138233617391,0.0191362654302375,0.00930741442238607,0.0274959975617437,0.00574171757469673,missense,"L14M,D47I",-1.12190001152191,-1.12874899837062
PSD95-PDZ2 binding CRIPT,1,KVMEIKLIKGPKGMGFSIAGGVGNQHIPGDNSIYVTKIIEGGAAHKQGRLQIGDKILAVNSVGLEDVMHEDAVAALKNTYDVVYLKVAKP*,2,,FALSE,FALSE,370,585,226,299,458,311,857,-0.295920508301409,0.132682629551231,-0.411927851471207,0.136489124206243,-0.17314669087467,0.137853694434866,-0.294489570672208,0.078301187490097,0.106135071815126,0.0123932878367777,0.0932021137997397,0.0127577798931833,0.112639277580024,0.0125081987652944,0.104304647328948,0.00726871234560065,missense,"L14M,D47Q",-0.294489570672208,-0.292242746591408
PSD95-PDZ2 binding CRIPT,1,KVMEIKLIKGPKGMGFSIAGGVGNQHIPGDNSIYVTKIIEGGAAHKHGRLQIGDKILAVNSVGLEDVMHEDAVAALKNTYDVVYLKVAKP*,2,,FALSE,FALSE,523,950,261,358,312,176,1587,-0.559217243171627,0.11605294635292,-0.628027705145445,0.129686421095666,-0.0374384554958713,0.125986657747321,-0.412901413991358,0.0712998947426167,0.0815417076892633,0.0108399839023579,0.0730030365167824,0.0121219241833007,0.124952807436181,0.011431439420894,0.0933124560865346,0.00661878116754271,missense,"L14M,D47H",-0.412901413991358,-0.411956303891276
PSD95-PDZ2 binding CRIPT,1,KVMEIKLIKGPKGMGFSIAGGVGNQHIPGDNSIYVTKIIEGGAAHKPGRLQIGDKILAVNSVGLEDVMHEDAVAALKNTYDVVYLKVAKP*,2,,FALSE,FALSE,1115,1894,621,830,67,64,60,-1.23378565051151,0.102866616493272,-1.19791479679114,0.0982777850815634,-1.3258954198059,0.0935044451199077,-1.25561954401764,0.0565761606631072,0.0185333058657839,0.00960830812072724,0.0197350994451368,0.0091861264240042,0.00804425539347696,0.0084841555374562,0.0150827909699204,0.00525197446757271,missense,"L14M,D47P",-1.25561954401764,-1.26393852390139
PSD95-PDZ2 binding CRIPT,1,KVMEIKLIKGPKGMGFSIAGGVGNQHIPGDNSIYVTKIIEGGAAHKLGRLQIGDKILAVNSVGLEDVMHEDAVAALKNTYDVVYLKVAKP*,2,,FALSE,FALSE,829.666666666667,1413,478,598,59,77,90,-1.17962948550857,0.114014654585767,-1.06169353646293,0.105813471898663,-1.09477202775612,0.10350578554127,-1.10853829276246,0.0620673628579265,0.023591789732794,0.010649596233293,0.0324678418240339,0.0098904948805799,0.0290153098067748,0.00939163033835017,0.028736368151494,0.00576172368677479,missense,"L14M,D47L",-1.10853829276246,-1.11524039281651
PSD95-PDZ2 binding CRIPT,1,KVMEIKLIKGPKGMGFSIAGGVGNQHIPGDNSIYVTKIIEGGAAHKEGRLQIGDKILAVNSVGLEDVMHEDAVAALKNTYDVVYLKVAKP*,2,,FALSE,FALSE,506.333333333333,909,311,299,792,849,845,-0.263502617070458,0.115053982705242,-0.204397521566161,0.116704440609127,-0.177535083744895,0.137860112935016,-0.219535746417102,0.0704326903856038,0.10916308127232,0.010746675199734,0.112600188814769,0.0109084850130515,0.112241095358604,0.0125087811499449,0.111262623384956,0.00653827844187491,missense,"L14M,D47E",-0.219535746417102,-0.216464946978717
PSD95-PDZ2 binding CRIPT,1,KVMEIKLIKGPKGMGFSIAGGVGNQHIPGDNSIYVTKIIEGGAAHKDGRLQIGDKILAVNSVGLEDVMHEDAVAALKNTYDVVYLKVAKP*,1,,FALSE,FALSE,515.333333333333,952,267,327,704,603,1561,-0.313209818867968,0.113786216800072,-0.261838106073077,0.125450580793336,-0.0143924728228197,0.131721137605648,-0.209957001431327,0.0709929721835269,0.104520155054164,0.010628258886871,0.107231157851044,0.011725995800332,0.127043891996503,0.0119517592728761,0.112151819885868,0.00659028949499072,missense,L14M,-0.209957001431327,-0.206780901831099
PSD95-PDZ2 binding CRIPT,1,KVMEIKLIKGPKGMGFSIAGGVGNQHIPGDNSIYVTKIIEGGAAHKAGRLQIGDKILAVNSVGLEDVMHEDAVAALKNTYDVVYLKVAKP*,2,,FALSE,FALSE,903,1591,496,622,739,225,294,-0.454864930031151,0.0862728866520989,-0.74833369294601,0.095465387563721,-0.742326343354996,0.0973093722698827,-0.633764787965742,0.0534762133628072,0.0912887880535707,0.00805836242773829,0.0617579111552014,0.00892324871331897,0.0609945809647369,0.00882939681136228,0.0728096720987227,0.00496420584062498,missense,"L14M,D47A",-0.633764787965742,-0.63524765241341
PSD95-PDZ2 binding CRIPT,1,KVMEIKLIKGPKGMGFSIAGGVGNQHIPGDNSIYVTKIIEGGAAHKGGRLQIGDKILAVNSVGLEDVMHEDAVAALKNTYDVVYLKVAKP*,2,,FALSE,FALSE,840,1425,510,585,367,285,316,-0.659808884704217,0.0931446290899819,-0.688850790344229,0.094047887204641,-0.693770755441784,0.100002948901097,-0.680153480128857,0.0551893702946694,0.0721458947504943,0.00870022099099506,0.0673178397078566,0.00879075348569684,0.0654002876617826,0.0090737993428352,0.0685034020378127,0.0051232384854639,missense,"L14M,D47G",-0.680153480128857,-0.682146300400566
PSD95-PDZ2 binding CRIPT,1,KVMEIKLIKGPKGMGFSIAGGVGNQHIPGDNSIYVTKIIEGGAAHKVGRLQIGDKILAVNSVGLEDVMHEDAVAALKNTYDVVYLKVAKP*,2,,FALSE,FALSE,1352.33333333333,2340,750,967,175,201,191,-1.00683895967319,0.0853351790421173,-0.923612931736125,0.0821666985301692,-1.00785517780198,0.0803195906766232,-0.979208687295173,0.0476487499917117,0.0397313758217117,0.00797077537616608,0.0453743790508412,0.00768020646695233,0.0369017378037648,0.00728782358027388,0.0407420570822093,0.00442324144012499,missense,"L14M,D47V",-0.979208687295173,-0.984489053248657
PSD95-PDZ2 binding CRIPT,1,KVMEIKLIKGPKGMGFSIAGGVGNQHIPGDNSIYVTKIIEGGAAHK*GRLQIGDKILAVNSVGLEDVMHEDAVAALKNTYDVVYLKVAKP*,2,,FALSE,TRUE,1038.33333333333,1744,578,793,32,26,37,-1.43354557099114,0.134875069814483,-1.44827478356366,0.122046418346947,-1.45465780744141,0.100732469629634,-1.44745617678417,0.0673194610324757,-0.000125370112596251,0.0125980738237552,-0.00366630798478951,0.0114078052084864,-0.00363904076076482,0.00913999263793228,-0.00272543577127601,0.00624927683973918,stop,"L14M,D47*",-1.44745617678417,-1.45788403716405
PSD95-PDZ2 binding CRIPT,1,KVMEIKLIKGPKGMGFSIAGGVGNQHIPGDNSIYVTKIIEGGAAHKYGRLQIGDKILAVNSVGLEDVMHEDAVAALKNTYDVVYLKVAKP*,2,,FALSE,FALSE,679,1250,387,400,69,37,51,-1.09972279746054,0.122337963054663,-1.21985164905564,0.126605225436504,-1.14181384134657,0.127529558708175,-1.15259703265817,0.0724164010572091,0.0310555141736827,0.0114270390527351,0.0176846391292154,0.0118339216317712,0.0247469559038817,0.0115714350298085,0.0246463879496983,0.00672242663567619,missense,"L14M,D47Y",-1.15259703265817,-1.15978347512331
PSD95-PDZ2 binding CRIPT,1,KVMEIKLIKGPKGMGFSIAGGVGNQHIPGDNSIYVTKIIEGGAAHKWGRLQIGDKILAVNSVGLEDVMHEDAVAALKNTYDVVYLKVAKP*,2,,FALSE,FALSE,578,1002,305,427,24,12,16,-1.35277245496112,0.154940890236911,-1.48884958716547,0.170880550815317,-1.52290195452644,0.1412901244501,-1.45739961119014,0.0890890666414924,0.00741928347031226,0.0144723318861508,-0.00745887692807634,0.0159723821806751,-0.00983119512998112,0.0128200043345958,-0.00364848645212892,0.00827015297356703,missense,"L14M,D47W",-1.45739961119014,-1.46793678080142
PSD95-PDZ2 binding CRIPT,1,KVMEIKLIKGPKGMGFSIAGGVGNQHIPGDNSIYVTKIIEGGAAHKCGRLQIGDKILAVNSVGLEDVMHEDAVAALKNTYDVVYLKVAKP*,2,,FALSE,FALSE,654,1224,334,404,539,577,492,-0.470323313672485,0.10722636332445,-0.343021545596804,0.113472740294206,-0.439516576356379,0.119368382835305,-0.419012766287536,0.0652577669533684,0.0898448899441772,0.0100155324692123,0.0996428576224463,0.0106064146353693,0.0884701213861854,0.0108309281439041,0.0927451382295843,0.00605788943316179,missense,"L14M,D47C",-0.419012766287536,-0.41813483893288
PSD95-PDZ2 binding CRIPT,1,KVMEIKLIKGPKGMGFSIAGGVGNQHIPGDNSIYVTKIIEGGAAHKFGRLQIGDKILAVNSVGLEDVMHEDAVAALKNTYDVVYLKVAKP*,2,,FALSE,FALSE,1076.66666666667,1969,525,736,109,33,45,-1.09885623198855,0.10719006149792,-1.34690832216295,0.118493438968877,-1.37052735957224,0.100888619732624,-1.27178775123277,0.0624387958819534,0.0311364561580258,0.0100121416788224,0.00580852021578604,0.0110757045438067,0.0039945621577121,0.00915416096714117,0.0135818935869052,0.00579620387658864,missense,"L14M,D47F",-1.27178775123277,-1.28028446993711
PSD95-PDZ2 binding CRIPT,1,KVMEIKLIKGPKGIGFSIAGGVGNQHIPGDNSIYVTKIIEGGAAHKKGRLQIGDKILAVNSVGLEDVMHEDAVAALKNTYDVVYLKVAKP*,2,,FALSE,FALSE,379,730,187,220,6,7,1,-1.676950156762,0.248915608217867,-1.50393499205329,0.219618024809276,-2.1793678987942,0.363827725125485,-1.68164094648289,0.15002885934124,-0.0228606980334615,0.0232500877480686,-0.0088689253570455,0.0205279243850864,-0.0693958411643863,0.0330120242395437,-0.0244648471547365,0.0139272041337557,missense,"L14I,D47K",-1.68164094648289,-1.69464322492977
PSD95-PDZ2 binding CRIPT,1,KVMEIKLIKGPKGIGFSIAGGVGNQHIPGDNSIYVTKIIEGGAAHKNGRLQIGDKILAVNSVGLEDVMHEDAVAALKNTYDVVYLKVAKP*,2,,FALSE,FALSE,485.333333333333,940,236,280,44,37,62,-1.14970124392197,0.138129104032602,-1.07000964561992,0.149523135953591,-0.970033734417771,0.147875234133089,-1.06724354063385,0.0836619213899529,0.0263872522110845,0.0129020185287424,0.0316905264825394,0.0139760824793042,0.0403334784863733,0.0134175063539923,0.0325697669060619,0.00776635017113542,missense,"L14I,D47N",-1.06724354063385,-1.07349168308814
PSD95-PDZ2 binding CRIPT,1,KVMEIKLIKGPKGIGFSIAGGVGNQHIPGDNSIYVTKIIEGGAAHKTGRLQIGDKILAVNSVGLEDVMHEDAVAALKNTYDVVYLKVAKP*,2,,FALSE,FALSE,985,1750,506,699,72,41,39,-1.18865794096055,0.102631317178607,-1.27010150486076,0.112580481005711,-1.40834551915431,0.105354447240233,-1.28799563943917,0.061553777325877,0.0227484823042612,0.00958632986973618,0.0129877330295232,0.0105230142349604,0.000563119431934683,0.00955936924498742,0.0120773126108265,0.00571404745583892,missense,"L14I,D47T",-1.28799563943917,-1.29667053318145
PSD95-PDZ2 binding CRIPT,1,KVMEIKLIKGPKGIGFSIAGGVGNQHIPGDNSIYVTKIIEGGAAHKRGRLQIGDKILAVNSVGLEDVMHEDAVAALKNTYDVVYLKVAKP*,2,,FALSE,FALSE,978.333333333333,1773,482,680,42,16,20,-1.3544951514688,0.112579546257681,-1.53964553181583,0.141734838959569,-1.60160904881466,0.118385693459308,-1.48871680766379,0.0707051911901081,0.00725837413540328,0.0105155492171381,-0.0122068265180846,0.0132481022876932,-0.016972708338109,0.0107417635111396,-0.00655566704458654,0.00656357473718508,missense,"L14I,D47R",-1.48871680766379,-1.49959825054491
PSD95-PDZ2 binding CRIPT,1,KVMEIKLIKGPKGIGFSIAGGVGNQHIPGDNSIYVTKIIEGGAAHKSGRLQIGDKILAVNSVGLEDVMHEDAVAALKNTYDVVYLKVAKP*,2,,FALSE,FALSE,2235,3886,1299,1520,227,198,295,-1.08133951774387,0.0699571728586465,-1.08356415359514,0.0658971765779085,-1.01444524798086,0.0642166504621594,-1.05813911348114,0.0384299138418049,0.0327726136740712,0.0065343849637051,0.0304235725745721,0.00615947738878331,0.0363037856921972,0.00582671818346978,0.0334149324031098,0.00356745533671025,missense,"L14I,D47S",-1.05813911348114,-1.06428716999995
PSD95-PDZ2 binding CRIPT,1,KVMEIKLIKGPKGIGFSIAGGVGNQHIPGDNSIYVTKIIEGGAAHKMGRLQIGDKILAVNSVGLEDVMHEDAVAALKNTYDVVYLKVAKP*,2,,FALSE,FALSE,355.666666666667,632,187,248,12,18,14,-1.42317454634387,0.199398238999026,-1.21780063171522,0.178698620178629,-1.39536270028725,0.174191207402334,-1.34100423518362,0.10574849667883,0.000843340667786935,0.0186248929375291,0.0178763498456431,0.0167031452264988,0.00174111962691439,0.0158052945500454,0.00715651579201262,0.00981665065341869,missense,"L14I,D47M",-1.34100423518362,-1.3502618580537
PSD95-PDZ2 binding CRIPT,1,KVMEIKLIKGPKGIGFSIAGGVGNQHIPGDNSIYVTKIIEGGAAHKIGRLQIGDKILAVNSVGLEDVMHEDAVAALKNTYDVVYLKVAKP*,2,,FALSE,FALSE,758.333333333333,1323,422,530,23,9,39,-1.44990083684087,0.151289509309789,-1.67437507785726,0.175803184697474,-1.31287592038192,0.116140219841914,-1.43061988029197,0.0816000701583726,-0.00165304195636629,0.0141312728116917,-0.024800136816624,0.0164325058713245,0.00922558381044367,0.010538019749003,-0.00116251954880411,0.00757494817606766,missense,"L14I,D47I",-1.43061988029197,-1.44086265747482
PSD95-PDZ2 binding CRIPT,1,KVMEIKLIKGPKGIGFSIAGGVGNQHIPGDNSIYVTKIIEGGAAHKQGRLQIGDKILAVNSVGLEDVMHEDAVAALKNTYDVVYLKVAKP*,2,,FALSE,FALSE,335.666666666667,565,206,236,23,21,17,-1.19202472571143,0.17240201285785,-1.20041582280404,0.16900766215774,-1.31950555258969,0.173608116112113,-1.23644475806578,0.099095935857767,0.0224340060789758,0.0161032968385827,0.0195013259517161,0.0157973213368403,0.00862404202561466,0.0157523875765595,0.0168627895604932,0.00919909231848239,missense,"L14I,D47Q",-1.23644475806578,-1.24455294748929
PSD95-PDZ2 binding CRIPT,1,KVMEIKLIKGPKGIGFSIAGGVGNQHIPGDNSIYVTKIIEGGAAHKHGRLQIGDKILAVNSVGLEDVMHEDAVAALKNTYDVVYLKVAKP*,2,,FALSE,FALSE,384.333333333333,690,224,239,22,21,18,-1.2660742702036,0.167696240649227,-1.22579477064284,0.164531116816664,-1.30564862953391,0.171738684749161,-1.26470046001251,0.0969436061253452,0.0155173710817827,0.0156637518154472,0.0171291293951695,0.0153788940044398,0.00988135434189069,0.015582764127861,0.0142398080175911,0.00899929118903162,missense,"L14I,D47H",-1.26470046001251,-1.27311926737109
PSD95-PDZ2 binding CRIPT,1,KVMEIKLIKGPKGIGFSIAGGVGNQHIPGDNSIYVTKIIEGGAAHKPGRLQIGDKILAVNSVGLEDVMHEDAVAALKNTYDVVYLKVAKP*,2,,FALSE,FALSE,1183.33333333333,1938,714,898,32,48,27,-1.46345273808095,0.123241039053927,-1.32648862791492,0.0991494894876293,-1.59158723014392,0.101462592407694,-1.45783998859063,0.0614642368723381,-0.00291886411690009,0.0115113913212667,0.00771717019956682,0.00926760553824998,-0.0160633754367518,0.0092062405601841,-0.00368936675995379,0.00570573540054409,missense,"L14I,D47P",-1.45783998859063,-1.46838199931749
PSD95-PDZ2 binding CRIPT,1,KVMEIKLIKGPKGIGFSIAGGVGNQHIPGDNSIYVTKIIEGGAAHKLGRLQIGDKILAVNSVGLEDVMHEDAVAALKNTYDVVYLKVAKP*,2,,FALSE,FALSE,780,1390,463,487,24,9,25,-1.45301830837781,0.142149394193908,-1.69404307921822,0.175586747818291,-1.42504583771183,0.126010331643839,-1.49481230010726,0.0830735079536593,-0.00194423095533977,0.0132775357560159,-0.0266385252872153,0.016412275291918,-0.000952189278634663,0.0114335874794165,-0.00712151262875441,0.00771172765331926,missense,"L14I,D47L",-1.49481230010726,-1.50576075138475
PSD95-PDZ2 binding CRIPT,1,KVMEIKLIKGPKGIGFSIAGGVGNQHIPGDNSIYVTKIIEGGAAHKEGRLQIGDKILAVNSVGLEDVMHEDAVAALKNTYDVVYLKVAKP*,2,,FALSE,FALSE,355,651,194,220,43,25,40,-1.04532385958076,0.149707224553902,-1.12941059707809,0.168197714390343,-1.03137002970997,0.16806577079562,-1.06680494422382,0.0931011712919364,0.0361366743635232,0.0139834787071749,0.0261382579882099,0.0157216146796139,0.0347681102444352,0.0152495011132784,0.0326104818842449,0.00864259732006193,missense,"L14I,D47E",-1.06680494422382,-1.07304826514115
PSD95-PDZ2 binding CRIPT,1,KVMEIKLIKGPKGIGFSIAGGVGNQHIPGDNSIYVTKIIEGGAAHKAGRLQIGDKILAVNSVGLEDVMHEDAVAALKNTYDVVYLKVAKP*,2,,FALSE,FALSE,662.333333333333,1192,354,441,45,34,49,-1.2143452162642,0.121377751540035,-1.21920880067823,0.130060309194619,-1.18785667302517,0.12249508638653,-1.20671349677043,0.0718629216666165,0.0203491494175262,0.0113373500126158,0.017744726833283,0.0121568718913974,0.0205692449421706,0.0111146305840832,0.0196227475247972,0.00667104705117188,missense,"L14I,D47A",-1.20671349677043,-1.21449484727811
PSD95-PDZ2 binding CRIPT,1,KVMEIKLIKGPKGIGFSIAGGVGNQHIPGDNSIYVTKIIEGGAAHKGGRLQIGDKILAVNSVGLEDVMHEDAVAALKNTYDVVYLKVAKP*,2,,FALSE,FALSE,899,1649,474,574,75,38,48,-1.16128523544261,0.106373782800723,-1.27453297793065,0.116902662307267,-1.27719499618905,0.110191159001841,-1.23439848733493,0.0640307134640092,0.0253052436490015,0.00993589675600455,0.0125735186490223,0.0109270130006082,0.0124631038041114,0.00999822982346261,0.0170527452150693,0.00594398185228449,missense,"L14I,D47G",-1.23439848733493,-1.24248418188678
PSD95-PDZ2 binding CRIPT,1,KVMEIKLIKGPKGIGFSIAGGVGNQHIPGDNSIYVTKIIEGGAAHKVGRLQIGDKILAVNSVGLEDVMHEDAVAALKNTYDVVYLKVAKP*,2,,FALSE,FALSE,1159,1992,627,858,67,36,35,-1.25538314676815,0.106998356326484,-1.37428375670094,0.108996144554997,-1.49875682588139,0.0987735155223075,-1.38294295215791,0.0604100755551793,0.0165159808506888,0.00999423536073499,0.00324970997836191,0.010187982592203,-0.00764037921065458,0.00896224631457851,0.00326333767299325,0.00560787742896153,missense,"L14I,D47V",-1.38294295215791,-1.39266161180175
PSD95-PDZ2 binding CRIPT,1,KVMEIKLIKGPKGIGFSIAGGVGNQHIPGDNSIYVTKIIEGGAAHK*GRLQIGDKILAVNSVGLEDVMHEDAVAALKNTYDVVYLKVAKP*,2,,FALSE,TRUE,491.333333333333,863,267,344,11,9,4,-1.54396590833667,0.197619966159416,-1.53569298996214,0.190190075705619,-1.88705915327967,0.20769659708899,-1.6450312135357,0.114382658415927,-0.010439237333843,0.0184587924673459,-0.0118373783347133,0.0177772634840394,-0.0428731142638231,0.0188454167290512,-0.0210663595152483,0.0106181613331934,stop,"L14I,D47*",-1.6450312135357,-1.6576310372967
PSD95-PDZ2 binding CRIPT,1,KVMEIKLIKGPKGIGFSIAGGVGNQHIPGDNSIYVTKIIEGGAAHKYGRLQIGDKILAVNSVGLEDVMHEDAVAALKNTYDVVYLKVAKP*,2,,FALSE,FALSE,641.666666666667,1178,324,423,18,53,28,-1.48901080158173,0.164134952829729,-1.05714525800024,0.128174781232458,-1.34581769201069,0.131247216367491,-1.2672742379396,0.0800537380712401,-0.00530612791011226,0.0153311079330798,0.0328929741256533,0.0119806296386641,0.00623660169500068,0.0119087578787512,0.0140008837816613,0.00743140190949846,missense,"L14I,D47Y",-1.2672742379396,-1.27572133911252
PSD95-PDZ2 binding CRIPT,1,KVMEIKLIKGPKGIGFSIAGGVGNQHIPGDNSIYVTKIIEGGAAHKWGRLQIGDKILAVNSVGLEDVMHEDAVAALKNTYDVVYLKVAKP*,2,,FALSE,FALSE,768,1321,418,565,21,15,24,-1.47701468941364,0.155146482302787,-1.51672984225317,0.150651733644671,-1.48386956367093,0.120615973660764,-1.49140517040917,0.0804928508734669,-0.0041856250113968,0.0144915353166072,-0.0100648732654637,0.0140815736751374,-0.00628957874380534,0.0109441286938536,-0.00680522820838486,0.00747216482445503,missense,"L14I,D47W",-1.49140517040917,-1.50231616674772
PSD95-PDZ2 binding CRIPT,1,KVMEIKLIKGPKGIGFSIAGGVGNQHIPGDNSIYVTKIIEGGAAHKCGRLQIGDKILAVNSVGLEDVMHEDAVAALKNTYDVVYLKVAKP*,2,,FALSE,FALSE,622.333333333333,1132,335,400,69,78,52,-1.06966940739382,0.124613708821627,-0.950191218955445,0.122114011727522,-1.135770835208,0.127371578361132,-1.04927610804182,0.0719634646049093,0.0338626662087873,0.0116396062322424,0.0428900789994354,0.0114141232318207,0.0252952699859306,0.0115571006328239,0.0342376866820805,0.0066803804689687,missense,"L14I,D47C",-1.04927610804182,-1.0553267325997
PSD95-PDZ2 binding CRIPT,1,KVMEIKLIKGPKGIGFSIAGGVGNQHIPGDNSIYVTKIIEGGAAHKFGRLQIGDKILAVNSVGLEDVMHEDAVAALKNTYDVVYLKVAKP*,2,,FALSE,FALSE,986.333333333333,1689,584,686,21,24,24,-1.55149764352175,0.151521912411677,-1.47565325074641,0.124200149282577,-1.54425949143517,0.11316939748015,-1.52209821187534,0.0732323725909907,-0.0111427428520466,0.0141529805404698,-0.00622540168666189,0.011609116671108,-0.0117690780274018,0.0102684612380783,-0.00965446838698875,0.00679817340978491,missense,"L14I,D47F",-1.52209821187534,-1.53334662008138
PSD95-PDZ2 binding CRIPT,1,KVMEIKLIKGPKGQGFSIAGGVGNQHIPGDNSIYVTKIIEGGAAHKKGRLQIGDKILAVNSVGLEDVMHEDAVAALKNTYDVVYLKVAKP*,2,,FALSE,FALSE,148.666666666667,275,84,87,2,5,5,-1.71402949612456,0.414435518018308,-1.3634160784299,0.289825758877868,-1.38979175345431,0.292720076667366,-1.4433255391154,0.184434861421362,-0.0263241124010549,0.0387105582845098,0.00426552312932307,0.0270903140498687,0.00224660125787812,0.0265600491634091,-0.00234198798484256,0.0171211190678577,missense,"L14Q,D47K",-1.4433255391154,-1.4537079909563
PSD95-PDZ2 binding CRIPT,1,KVMEIKLIKGPKGQGFSIAGGVGNQHIPGDNSIYVTKIIEGGAAHKNGRLQIGDKILAVNSVGLEDVMHEDAVAALKNTYDVVYLKVAKP*,2,,FALSE,FALSE,214.666666666667,416,116,112,13,24,14,-1.27216230948338,0.208515305754652,-0.985975268954791,0.204617825942719,-1.14797651871813,0.240097550985399,-1.1322046891045,0.124774886925409,0.0149487147067081,0.0194764771495074,0.0395453067603779,0.0191258402512301,0.0241877834144836,0.0217853275757127,0.0265394126163177,0.0115828736458224,missense,"L14Q,D47N",-1.1322046891045,-1.13916695636926
PSD95-PDZ2 binding CRIPT,1,KVMEIKLIKGPKGQGFSIAGGVGNQHIPGDNSIYVTKIIEGGAAHKTGRLQIGDKILAVNSVGLEDVMHEDAVAALKNTYDVVYLKVAKP*,2,,FALSE,FALSE,358.333333333333,604,225,246,14,20,11,-1.35957233362335,0.186837178589251,-1.24385804794762,0.164818390756837,-1.46999677725006,0.180929602949905,-1.3503392331228,0.102058663607364,0.0067841373792136,0.0174516207637712,0.0154407361452012,0.0154057457973507,-0.00503082706005853,0.0164167050110687,0.00628994637024946,0.00947412283156208,missense,"L14Q,D47T",-1.3503392331228,-1.35969947661753
PSD95-PDZ2 binding CRIPT,1,KVMEIKLIKGPKGQGFSIAGGVGNQHIPGDNSIYVTKIIEGGAAHKRGRLQIGDKILAVNSVGLEDVMHEDAVAALKNTYDVVYLKVAKP*,2,,FALSE,FALSE,354,728,165,169,8,6,6,-1.51779037729771,0.231480008161989,-1.51220259580996,0.234886432174939,-1.54649996219042,0.23610732357031,-1.52535021258054,0.135176878495289,-0.00799429867424939,0.0216215067436803,-0.00964170684850119,0.0219550782453181,-0.011972367853252,0.0214232730233755,-0.00995635215697374,0.012548492264983,missense,"L14Q,D47R",-1.52535021258054,-1.53663437037602
PSD95-PDZ2 binding CRIPT,1,KVMEIKLIKGPKGQGFSIAGGVGNQHIPGDNSIYVTKIIEGGAAHKSGRLQIGDKILAVNSVGLEDVMHEDAVAALKNTYDVVYLKVAKP*,2,,FALSE,FALSE,1048.33333333333,1794,566,785,51,47,76,-1.30216585982689,0.106990415719755,-1.26263066633749,0.105658772451092,-1.23768321863305,0.0933623208479936,-1.26465936195163,0.0585547145081891,0.0121462179760506,0.00999349366436434,0.0136860400488684,0.0098760349628891,0.0160482174948731,0.00847125984648642,0.0142436231574644,0.00543564395230436,missense,"L14Q,D47S",-1.26465936195163,-1.27307771751486
PSD95-PDZ2 binding CRIPT,1,KVMEIKLIKGPKGQGFSIAGGVGNQHIPGDNSIYVTKIIEGGAAHKMGRLQIGDKILAVNSVGLEDVMHEDAVAALKNTYDVVYLKVAKP*,2,,FALSE,FALSE,196.333333333333,367,92,130,5,8,1,-1.52378167039847,0.283800132618902,-1.24858447995107,0.256971558329067,-2.01564507712382,0.38719377338633,-1.49787951998682,0.170922199250366,-0.00855391842374811,0.0265084943187961,0.0149989516474935,0.0240193978753701,-0.0545403989198873,0.0351321500526695,-0.00740624316375479,0.0158667363759391,missense,"L14Q,D47M",-1.49787951998682,-1.50886168953849
PSD95-PDZ2 binding CRIPT,1,KVMEIKLIKGPKGQGFSIAGGVGNQHIPGDNSIYVTKIIEGGAAHKIGRLQIGDKILAVNSVGLEDVMHEDAVAALKNTYDVVYLKVAKP*,2,,FALSE,FALSE,252.333333333333,452,152,153,5,0,4,-1.58692089509847,0.277649586138302,,,-1.63491966918974,0.251743535533218,-1.61326350886744,0.186497359237709,-0.0144514695059406,0.0259339994271485,,,-0.0199951580617443,0.0228420296839794,-0.0181173581716509,0.0173125810854976,missense,"L14Q,D47I",-1.61326350886744,-1.62551410687413
PSD95-PDZ2 binding CRIPT,1,KVMEIKLIKGPKGQGFSIAGGVGNQHIPGDNSIYVTKIIEGGAAHKQGRLQIGDKILAVNSVGLEDVMHEDAVAALKNTYDVVYLKVAKP*,2,,FALSE,FALSE,180.666666666667,314,118,110,7,13,9,-1.37452907982666,0.259688278817866,-1.17690051063368,0.218841093025058,-1.27986964730605,0.250579290113755,-1.26541431628835,0.139164177530037,0.00538709496736042,0.0242563144709497,0.0216993265509113,0.0204553037660244,0.0122204184851834,0.0227363915059245,0.0141735406199753,0.0129186339020194,missense,"L14Q,D47Q",-1.26541431628835,-1.27384097114485
PSD95-PDZ2 binding CRIPT,1,KVMEIKLIKGPKGQGFSIAGGVGNQHIPGDNSIYVTKIIEGGAAHKHGRLQIGDKILAVNSVGLEDVMHEDAVAALKNTYDVVYLKVAKP*,2,,FALSE,FALSE,188.666666666667,345,112,109,13,6,8,-1.21544231652633,0.216362102985375,-1.39533613052142,0.25765083077877,-1.31368224645147,0.254437283227344,-1.29693817896578,0.138845413083033,0.0202466742150047,0.0202094111967606,0.00128192277925257,0.0240828901752233,0.00915242155832623,0.0230864477369,0.0112471751692158,0.0128890429450294,missense,"L14Q,D47H",-1.29693817896578,-1.30571137899566
PSD95-PDZ2 binding CRIPT,1,KVMEIKLIKGPKGQGFSIAGGVGNQHIPGDNSIYVTKIIEGGAAHKPGRLQIGDKILAVNSVGLEDVMHEDAVAALKNTYDVVYLKVAKP*,2,,FALSE,FALSE,444.333333333333,702,300,331,7,16,7,-1.54322929180715,0.243795139478167,-1.39676697253204,0.158161716797128,-1.70111981729678,0.180145663234289,-1.53193369365847,0.106834366882204,-0.0103704332959179,0.0227718077865925,0.00114818049363413,0.0147835395835404,-0.0260018495342466,0.0163455739918884,-0.010567497807788,0.00991745216621798,missense,"L14Q,D47P",-1.53193369365847,-1.54329022436126
PSD95-PDZ2 binding CRIPT,1,KVMEIKLIKGPKGQGFSIAGGVGNQHIPGDNSIYVTKIIEGGAAHKEGRLQIGDKILAVNSVGLEDVMHEDAVAALKNTYDVVYLKVAKP*,2,,FALSE,FALSE,207.666666666667,375,125,123,16,10,6,-1.17778138204288,0.202878996584358,-1.273845796149,0.224462219714223,-1.44081527577871,0.251723959339198,-1.27887061200529,0.129180266993634,0.0237644127677754,0.0189500148528166,0.0126377502423301,0.0209807163032439,-0.00238303425211231,0.022840253431795,0.0129243904354246,0.0119918258152007,missense,"L14Q,D47E",-1.27887061200529,-1.287445193351
PSD95-PDZ2 binding CRIPT,1,KVMEIKLIKGPKGQGFSIAGGVGNQHIPGDNSIYVTKIIEGGAAHKDGRLQIGDKILAVNSVGLEDVMHEDAVAALKNTYDVVYLKVAKP*,1,,FALSE,FALSE,242,444,116,166,35,14,11,-0.991728034148324,0.169546238299734,-1.14926980365895,0.21777256724859,-1.34548309888356,0.208639543249337,-1.13692933335617,0.112618660416862,0.0411428194307448,0.0158365517777155,0.0242819973675543,0.0203554275543068,0.0062669611087021,0.018930975248516,0.0261008230993314,0.0104544091035731,missense,L14Q,-1.13692933335617,-1.14394353913742
PSD95-PDZ2 binding CRIPT,1,KVMEIKLIKGPKGQGFSIAGGVGNQHIPGDNSIYVTKIIEGGAAHKAGRLQIGDKILAVNSVGLEDVMHEDAVAALKNTYDVVYLKVAKP*,2,,FALSE,FALSE,412.666666666667,686,263,289,17,15,18,-1.34017943644569,0.171994135732822,-1.37383659183376,0.173428902249767,-1.36558737183864,0.159361072193134,-1.36009413771269,0.0969330579895073,0.00859554070702406,0.0160651988702985,0.00329150694192698,0.0162105792302954,0.00444279351432016,0.0144596775198067,0.00538439694379006,0.0089983120038156,missense,"L14Q,D47A",-1.36009413771269,-1.36956161791052
PSD95-PDZ2 binding CRIPT,1,KVMEIKLIKGPKGQGFSIAGGVGNQHIPGDNSIYVTKIIEGGAAHKGGRLQIGDKILAVNSVGLEDVMHEDAVAALKNTYDVVYLKVAKP*,2,,FALSE,FALSE,481,809,294,340,34,14,8,-1.18354901552087,0.146534178799103,-1.43247229843982,0.167140828814324,-1.66798829133252,0.173190639529829,-1.40014105554514,0.0929653007590077,0.0232256840579853,0.0136870987703927,-0.00218923332299678,0.0156228264894958,-0.0229956499988815,0.0157145077062196,0.00166683485587479,0.00862998443573975,missense,"L14Q,D47G",-1.40014105554514,-1.41004877576766
PSD95-PDZ2 binding CRIPT,1,KVMEIKLIKGPKGQGFSIAGGVGNQHIPGDNSIYVTKIIEGGAAHKVGRLQIGDKILAVNSVGLEDVMHEDAVAALKNTYDVVYLKVAKP*,2,,FALSE,FALSE,532,899,321,376,18,13,10,-1.40170850500548,0.16518484336942,-1.46956600413522,0.171637490831592,-1.6296949392981,0.160163313799306,-1.50383782771675,0.0955302640587864,0.00284838707003759,0.0154291734877006,-0.00565642043725678,0.0160431341484684,-0.0195210905349548,0.0145324691668419,-0.00795935386799421,0.00886809040834038,missense,"L14Q,D47V",-1.50383782771675,-1.51488549757866
PSD95-PDZ2 binding CRIPT,1,KVMEIKLIKGPKGQGFSIAGGVGNQHIPGDNSIYVTKIIEGGAAHK*GRLQIGDKILAVNSVGLEDVMHEDAVAALKNTYDVVYLKVAKP*,2,,FALSE,TRUE,305.333333333333,530,202,184,10,2,13,-1.42508677472775,0.215726712530492,-1.90684855808925,0.33673336547106,-1.32553295282912,0.196851536199793,-1.45501995585362,0.133495905937522,0.000664728012526788,0.0201500622313177,-0.0465296739431166,0.0314748166519054,0.00807714394978243,0.01786138668343,-0.00342758264878595,0.0123924473009803,stop,"L14Q,D47*",-1.45501995585362,-1.46553096566083
PSD95-PDZ2 binding CRIPT,1,KVMEIKLIKGPKGQGFSIAGGVGNQHIPGDNSIYVTKIIEGGAAHKYGRLQIGDKILAVNSVGLEDVMHEDAVAALKNTYDVVYLKVAKP*,2,,FALSE,FALSE,299.666666666667,493,197,209,7,22,6,-1.51125661921454,0.244223926595074,-1.17278813023161,0.170318393826492,-1.60580059426195,0.211445962115979,-1.38146519126305,0.116558933466187,-0.00738400970986494,0.0228118588631992,0.0220837150090516,0.0159198367843253,-0.0173530295460643,0.0191856165560742,0.00340051846430181,0.0108201853105085,missense,"L14Q,D47Y",-1.38146519126305,-1.39116760572429
PSD95-PDZ2 binding CRIPT,1,KVMEIKLIKGPKGQGFSIAGGVGNQHIPGDNSIYVTKIIEGGAAHKWGRLQIGDKILAVNSVGLEDVMHEDAVAALKNTYDVVYLKVAKP*,2,,FALSE,FALSE,288.666666666667,522,138,206,6,3,3,-1.57530169936757,0.256198281182273,-1.66857661784871,0.301763391368405,-1.81701206030741,0.250792795267735,-1.69087027179087,0.154091043799717,-0.0133661726768683,0.0239303294841141,-0.0242581487502576,0.0282061369305977,-0.036517369026672,0.0227557639639087,-0.0253216069684513,0.0143042973972157,missense,"L14Q,D47W",-1.69087027179087,-1.70397400919193
PSD95-PDZ2 binding CRIPT,1,KVMEIKLIKGPKGQGFSIAGGVGNQHIPGDNSIYVTKIIEGGAAHKCGRLQIGDKILAVNSVGLEDVMHEDAVAALKNTYDVVYLKVAKP*,2,,FALSE,FALSE,383.333333333333,694,222,234,16,15,15,-1.36434547178974,0.18138168543225,-1.32501534527641,0.175443868690398,-1.35580838369645,0.176576725300722,-1.34800569918444,0.102621421331909,0.00633830000486535,0.0169420476778671,0.0078548794546582,0.0163989202317578,0.00533009311051477,0.0160217452745147,0.00650656871647823,0.00952636372536074,missense,"L14Q,D47C",-1.34800569918444,-1.35734028989253
PSD95-PDZ2 binding CRIPT,1,KVMEIKLIKGPKGQGFSIAGGVGNQHIPGDNSIYVTKIIEGGAAHKLGRLQIGDKILAVNSVGLEDVMHEDAVAALKNTYDVVYLKVAKP*,2,,FALSE,FALSE,285,459,178,218,5,11,15,-1.59157874824944,0.277239806246099,-1.35205791278261,0.198918336137868,-1.33376695934637,0.181461886835461,-1.38935875050847,0.120690695567784,-0.0148865386253625,0.025895723729938,0.0053271826436701,0.018593103032374,0.00733002875221975,0.0164650019585491,0.00266775803783703,0.0112037374782296,missense,"L14Q,D47L",-1.38935875050847,-1.39914793970557
PSD95-PDZ2 binding CRIPT,1,KVMEIKLIKGPKGQGFSIAGGVGNQHIPGDNSIYVTKIIEGGAAHKFGRLQIGDKILAVNSVGLEDVMHEDAVAALKNTYDVVYLKVAKP*,2,,FALSE,FALSE,421.333333333333,725,227,312,6,8,12,-1.67486707506765,0.249043465548769,-1.52220652940345,0.203202839697743,-1.51477989112887,0.164321192784297,-1.55046223202204,0.113683124905206,-0.0226661267386895,0.0232620303264549,-0.0105767848892899,0.0189935800204588,-0.00909423712695093,0.0149097356376428,-0.0122875051265309,0.010553223520262,missense,"L14Q,D47F",-1.55046223202204,-1.56202244891663
PSD95-PDZ2 binding CRIPT,1,KVMEIKLIKGPKGHGFSIAGGVGNQHIPGDNSIYVTKIIEGGAAHKKGRLQIGDKILAVNSVGLEDVMHEDAVAALKNTYDVVYLKVAKP*,2,,FALSE,FALSE,231,424,123,146,3,9,3,-1.72236356029053,0.340416279816424,-1.30087928605741,0.230120830191098,-1.70987364297607,0.27206953035003,-1.52423070434494,0.156130643425949,-0.0271025598617993,0.0317967540616235,0.0101109019238149,0.0215096324889478,-0.0267961306886409,0.0246863152819337,-0.00985242802000996,0.0144936337720332,missense,"L14H,D47K",-1.52423070434494,-1.53550255526738
PSD95-PDZ2 binding CRIPT,1,KVMEIKLIKGPKGHGFSIAGGVGNQHIPGDNSIYVTKIIEGGAAHKNGRLQIGDKILAVNSVGLEDVMHEDAVAALKNTYDVVYLKVAKP*,2,,FALSE,FALSE,245,460,143,132,26,21,16,-1.09255103486222,0.17613211012428,-1.08982576302532,0.191701707776683,-1.1575528139094,0.221696539977463,-1.10819643177056,0.111949016510031,0.0317253962711255,0.0164517084523592,0.0298382934517705,0.0179185573003362,0.0233188752275929,0.0201157059952887,0.0287681031646137,0.0103922459475756,missense,"L14H,D47N",-1.10819643177056,-1.11489477371039
PSD95-PDZ2 binding CRIPT,1,KVMEIKLIKGPKGHGFSIAGGVGNQHIPGDNSIYVTKIIEGGAAHKTGRLQIGDKILAVNSVGLEDVMHEDAVAALKNTYDVVYLKVAKP*,2,,FALSE,FALSE,544.666666666667,921,315,398,30,32,31,-1.26004774939703,0.14001657203569,-1.20172449254799,0.136223668331742,-1.30332618253108,0.133717852077597,-1.25555517191445,0.0788542414559218,0.0160802812928834,0.0130783184281647,0.0193790032344789,0.0127329674574824,0.0100920823086119,0.0121329317949116,0.0150887666430378,0.00732005243785254,missense,"L14H,D47T",-1.25555517191445,-1.26387344414883
PSD95-PDZ2 binding CRIPT,1,KVMEIKLIKGPKGHGFSIAGGVGNQHIPGDNSIYVTKIIEGGAAHKRGRLQIGDKILAVNSVGLEDVMHEDAVAALKNTYDVVYLKVAKP*,2,,FALSE,FALSE,570,986,310,414,8,32,9,-1.62682418130873,0.220285362927582,-1.17903197904431,0.160548743439171,-1.69169760252361,0.162908408239987,-1.47305932252669,0.10149079897346,-0.0181786560510802,0.0205758652675514,0.0215000959895732,0.0150066574376218,-0.0251469218830485,0.0147815461831257,-0.00510218007759142,0.0094214078625125,missense,"L14H,D47R",-1.47305932252669,-1.48376864100931
PSD95-PDZ2 binding CRIPT,1,KVMEIKLIKGPKGHGFSIAGGVGNQHIPGDNSIYVTKIIEGGAAHKSGRLQIGDKILAVNSVGLEDVMHEDAVAALKNTYDVVYLKVAKP*,2,,FALSE,FALSE,1009,1730,610,687,112,79,68,-1.05369828691044,0.0913962492060528,-1.12848663908784,0.095069331551191,-1.22872903483234,0.0993294492347481,-1.13212494101153,0.0549061138215327,0.0353544567611442,0.0085369126873923,0.0262246212991238,0.00888622894736609,0.016860678207075,0.00901268913661561,0.0265468156451407,0.00509694373963363,missense,"L14H,D47S",-1.13212494101153,-1.13908633159703
PSD95-PDZ2 binding CRIPT,1,KVMEIKLIKGPKGHGFSIAGGVGNQHIPGDNSIYVTKIIEGGAAHKMGRLQIGDKILAVNSVGLEDVMHEDAVAALKNTYDVVYLKVAKP*,2,,FALSE,FALSE,144.333333333333,256,82,95,4,4,7,-1.48224634309682,0.320442051951246,-1.42371911169133,0.307319344974154,-1.31245622370663,0.2723688923138,-1.39621487061495,0.171988181643307,-0.00467429025851526,0.029931051248167,-0.00137106388605013,0.0287254576721666,0.0092636651216282,0.0247134779848338,0.00203130326035175,0.0159656916999658,missense,"L14H,D47M",-1.39621487061495,-1.40607942986919
PSD95-PDZ2 binding CRIPT,1,KVMEIKLIKGPKGHGFSIAGGVGNQHIPGDNSIYVTKIIEGGAAHKIGRLQIGDKILAVNSVGLEDVMHEDAVAALKNTYDVVYLKVAKP*,2,,FALSE,FALSE,263.333333333333,497,134,159,10,8,11,-1.40560221424702,0.217674768530835,-1.3625130664729,0.230204360573759,-1.33207526984165,0.212154214437751,-1.36626173415096,0.126803381652857,0.00248469319732555,0.0203320213831379,0.00434992859280109,0.0215174401603838,0.00748352473693764,0.0192498800555258,0.00481185793371181,0.0117711791510263,missense,"L14H,D47I",-1.36626173415096,-1.37579701539205
PSD95-PDZ2 binding CRIPT,1,KVMEIKLIKGPKGHGFSIAGGVGNQHIPGDNSIYVTKIIEGGAAHKQGRLQIGDKILAVNSVGLEDVMHEDAVAALKNTYDVVYLKVAKP*,2,,FALSE,FALSE,188,304,113,147,18,5,2,-1.07846535822314,0.208297597618815,-1.45326531980794,0.2688953734271,-1.83818070189164,0.302590581352298,-1.36049460304282,0.144639311758457,0.0330410759916307,0.0194561420114343,-0.00413277857959871,0.0251339292301017,-0.0384381124468055,0.0274556525421871,0.00534722168013937,0.0134268915292101,missense,"L14H,D47Q",-1.36049460304282,-1.36996648559859
PSD95-PDZ2 binding CRIPT,1,KVMEIKLIKGPKGHGFSIAGGVGNQHIPGDNSIYVTKIIEGGAAHKHGRLQIGDKILAVNSVGLEDVMHEDAVAALKNTYDVVYLKVAKP*,2,,FALSE,FALSE,611.666666666667,984,398,453,24,24,26,-1.34727827684012,0.155337413273874,-1.35948343835305,0.135973128889645,-1.39020421877322,0.129020011698998,-1.36809314704723,0.0801659677128155,0.00793246994476196,0.014509369320121,0.00463311107298839,0.0127095492761773,0.00220917608611249,0.0117066717554978,0.00464184756789576,0.00744182020591785,missense,"L14H,D47H",-1.36809314704723,-1.37764856120496
PSD95-PDZ2 binding CRIPT,1,KVMEIKLIKGPKGHGFSIAGGVGNQHIPGDNSIYVTKIIEGGAAHKPGRLQIGDKILAVNSVGLEDVMHEDAVAALKNTYDVVYLKVAKP*,2,,FALSE,FALSE,496.333333333333,770,387,332,9,14,21,-1.56457700219502,0.209115334863126,-1.51429197064491,0.154230358833627,-1.38405038466698,0.152467097157326,-1.47303405219526,0.096258241613078,-0.0123644269361397,0.0195325231705798,-0.00983700287969561,0.0144160714803392,0.00276754617902183,0.0138341505044854,-0.00509983422849386,0.00893566868659917,missense,"L14H,D47P",-1.47303405219526,-1.48374309287844
PSD95-PDZ2 binding CRIPT,1,KVMEIKLIKGPKGHGFSIAGGVGNQHIPGDNSIYVTKIIEGGAAHKLGRLQIGDKILAVNSVGLEDVMHEDAVAALKNTYDVVYLKVAKP*,2,,FALSE,FALSE,748.333333333333,1222,461,562,46,23,50,-1.22118516266527,0.126810340478164,-1.41650819663095,0.131567058486182,-1.25379630893631,0.110660489455758,-1.29036060125579,0.0704265198505959,0.0197102607791018,0.0118447837184207,-0.000697052182160068,0.0122977093092338,0.0145861911265372,0.0100408146713208,0.0118577728093958,0.00653770563007692,missense,"L14H,D47L",-1.29036060125579,-1.29906149327471
PSD95-PDZ2 binding CRIPT,1,KVMEIKLIKGPKGHGFSIAGGVGNQHIPGDNSIYVTKIIEGGAAHKEGRLQIGDKILAVNSVGLEDVMHEDAVAALKNTYDVVYLKVAKP*,2,,FALSE,FALSE,251.333333333333,398,149,207,23,11,23,-1.08583093647637,0.186352758246961,-1.29818029014652,0.209174036073948,-1.1846311927539,0.17835739903547,-1.18162415626695,0.109707289141796,0.0323530904453289,0.0174063732377289,0.0103631798687725,0.0195517139341287,0.0208619099194274,0.0161833152716169,0.0219517952047402,0.0101841460206234,missense,"L14H,D47E",-1.18162415626695,-1.18912969698749
PSD95-PDZ2 binding CRIPT,1,KVMEIKLIKGPKGHGFSIAGGVGNQHIPGDNSIYVTKIIEGGAAHKAGRLQIGDKILAVNSVGLEDVMHEDAVAALKNTYDVVYLKVAKP*,2,,FALSE,FALSE,390.333333333333,663,219,289,9,9,12,-1.52113646194237,0.212295489369381,-1.47562475552127,0.196995609934637,-1.50478711251897,0.174317435013664,-1.49998029212655,0.11120336539757,-0.00830684139568724,0.0198295671038719,-0.00622273820843602,0.0184133838214967,-0.00818753918474041,0.0158167478524662,-0.00760125819324356,0.0103230270299526,missense,"L14H,D47A",-1.49998029212655,-1.51098555568967
PSD95-PDZ2 binding CRIPT,1,KVMEIKLIKGPKGHGFSIAGGVGNQHIPGDNSIYVTKIIEGGAAHKGGRLQIGDKILAVNSVGLEDVMHEDAVAALKNTYDVVYLKVAKP*,2,,FALSE,FALSE,374.333333333333,630,208,285,20,31,26,-1.26821780757201,0.167353464077015,-1.10946325187546,0.162869350558032,-1.24755561199571,0.15446428157481,-1.20880905187934,0.0931226613400536,0.0153171528943266,0.0156317345970857,0.0280027570171874,0.015223566990036,0.015152442746321,0.0140153656671783,0.0194282167931534,0.00864459224482698,missense,"L14H,D47G",-1.20880905187934,-1.21661343904708
PSD95-PDZ2 binding CRIPT,1,KVMEIKLIKGPKGHGFSIAGGVGNQHIPGDNSIYVTKIIEGGAAHKVGRLQIGDKILAVNSVGLEDVMHEDAVAALKNTYDVVYLKVAKP*,2,,FALSE,FALSE,717,1175,454,522,30,48,35,-1.33398808345659,0.134440914835313,-1.20910159709229,0.118427993026824,-1.34207735547918,0.117729236793632,-1.29212795505225,0.0709279708191526,0.00917384715115027,0.0125575213592704,0.0186894576272918,0.0110695872437766,0.00657598231861749,0.0106821997070011,0.0116937090605414,0.00658425540745191,missense,"L14H,D47V",-1.29212795505225,-1.30084827577933
PSD95-PDZ2 binding CRIPT,1,KVMEIKLIKGPKGHGFSIAGGVGNQHIPGDNSIYVTKIIEGGAAHK*GRLQIGDKILAVNSVGLEDVMHEDAVAALKNTYDVVYLKVAKP*,2,,FALSE,TRUE,271.333333333333,472,173,169,6,5,20,-1.54478427348352,0.258853599991327,-1.58229725007296,0.246083038680726,-1.16500718318157,0.196380414274509,-1.38392406420197,0.132028082004522,-0.0105156771425419,0.0241783508747839,-0.0161935268266619,0.0230016366592732,0.0226425006631793,0.0178186392858481,0.00317226087766409,0.0122561889595048,stop,"L14H,D47*",-1.38392406420197,-1.3936535093148
PSD95-PDZ2 binding CRIPT,1,KVMEIKLIKGPKGHGFSIAGGVGNQHIPGDNSIYVTKIIEGGAAHKYGRLQIGDKILAVNSVGLEDVMHEDAVAALKNTYDVVYLKVAKP*,2,,FALSE,FALSE,304.666666666667,541,168,205,7,1,11,-1.53941648212397,0.241728103500324,-2.06100791968689,0.458881637547344,-1.41115426769253,0.192716196900429,-1.51940130244842,0.143166865622486,-0.0100142958871981,0.0225787352500515,-0.0609391092382286,0.0428921422340312,0.000308266740884855,0.0174861653581661,-0.00940411383331227,0.0132902041078589,missense,"L14H,D47Y",-1.51940130244842,-1.53062006324245
PSD95-PDZ2 binding CRIPT,1,KVMEIKLIKGPKGHGFSIAGGVGNQHIPGDNSIYVTKIIEGGAAHKWGRLQIGDKILAVNSVGLEDVMHEDAVAALKNTYDVVYLKVAKP*,2,,FALSE,FALSE,294.666666666667,554,169,161,8,8,1,-1.50614175613237,0.2303831873659,-1.43281770201844,0.216975376899073,-2.08220247190845,0.376376833263889,-1.55936543377882,0.145646464518945,-0.00690625334765374,0.0215190576448249,-0.00222151855345726,0.0202809133461511,-0.0605795052831898,0.0341506715537547,-0.0131139908363808,0.0135203856886057,missense,"L14H,D47W",-1.55936543377882,-1.57102352451673
PSD95-PDZ2 binding CRIPT,1,KVMEIKLIKGPKGHGFSIAGGVGNQHIPGDNSIYVTKIIEGGAAHKCGRLQIGDKILAVNSVGLEDVMHEDAVAALKNTYDVVYLKVAKP*,2,,FALSE,FALSE,441.333333333333,702,295,327,24,35,23,-1.24492800687485,0.16395408774506,-1.15444873810035,0.139290100915294,-1.32692701285535,0.148071865911148,-1.23805404086177,0.0862734987041418,0.0174925484579911,0.0153142141387563,0.0237979169980095,0.0130195900890346,0.0079506534703629,0.0134353478008509,0.0167133995690793,0.00800878333049889,missense,"L14H,D47C",-1.23805404086177,-1.24617992130212
PSD95-PDZ2 binding CRIPT,1,KVMEIKLIKGPKGHGFSIAGGVGNQHIPGDNSIYVTKIIEGGAAHKFGRLQIGDKILAVNSVGLEDVMHEDAVAALKNTYDVVYLKVAKP*,2,,FALSE,FALSE,508.333333333333,903,260,362,6,15,15,-1.74141014073542,0.245337145126498,-1.37288435798809,0.168108941198893,-1.49159432932256,0.150840478753734,-1.49107205110171,0.102088959934026,-0.0288816153007682,0.022915839600782,0.00338051322635083,0.0157133169574069,-0.00699048780962355,0.0136865587668042,-0.00677430468729523,0.009476935244639,missense,"L14H,D47F",-1.49107205110171,-1.5019793854243
PSD95-PDZ2 binding CRIPT,1,KVMEIKLIKGPKGPGFSIAGGVGNQHIPGDNSIYVTKIIEGGAAHKKGRLQIGDKILAVNSVGLEDVMHEDAVAALKNTYDVVYLKVAKP*,2,,FALSE,FALSE,241.333333333333,412,147,165,5,8,5,-1.55675579161921,0.276094932677601,-1.39108084756727,0.22573160788967,-1.58982393288704,0.235806496939271,-1.50438388501852,0.140403178870744,-0.0116338828232745,0.0257887862376746,0.00167966848703746,0.0210993673315624,-0.0159033820998901,0.0213959774234254,-0.00801004445875023,0.0130336506039379,missense,"L14P,D47K",-1.50438388501852,-1.5154375577464
PSD95-PDZ2 binding CRIPT,1,KVMEIKLIKGPKGPGFSIAGGVGNQHIPGDNSIYVTKIIEGGAAHKNGRLQIGDKILAVNSVGLEDVMHEDAVAALKNTYDVVYLKVAKP*,2,,FALSE,FALSE,302.333333333333,609,133,165,47,27,23,-1.00567705695184,0.153533011704767,-1.02210759948913,0.204692574840643,-1.19829905791088,0.212659994806797,-1.05829393654604,0.106358048105342,0.0398399039305739,0.0143408282827997,0.0361679803787661,0.0191328271081868,0.0196217518316692,0.0192957721980145,0.0334005601520717,0.00987323541440626,missense,"L14P,D47N",-1.05829393654604,-1.06444369505126
PSD95-PDZ2 binding CRIPT,1,KVMEIKLIKGPKGPGFSIAGGVGNQHIPGDNSIYVTKIIEGGAAHKTGRLQIGDKILAVNSVGLEDVMHEDAVAALKNTYDVVYLKVAKP*,2,,FALSE,FALSE,637,1212,306,393,58,41,46,-1.14270495215243,0.110810790740439,-1.13157936335689,0.135319431786519,-1.21812828956243,0.132885074021966,-1.16171907439842,0.0720411875761018,0.0270407443673921,0.0103503377172438,0.0259355411564799,0.0126484475304742,0.017822540197353,0.0120573694134324,0.0237995872875398,0.00668759550539857,missense,"L14P,D47T",-1.16171907439842,-1.16900579643808
PSD95-PDZ2 binding CRIPT,1,KVMEIKLIKGPKGPGFSIAGGVGNQHIPGDNSIYVTKIIEGGAAHKRGRLQIGDKILAVNSVGLEDVMHEDAVAALKNTYDVVYLKVAKP*,2,,FALSE,FALSE,403.333333333333,753,232,225,36,6,6,-1.15256066688984,0.147624561204879,-1.45706378665903,0.247259050089262,-1.33305236652364,0.28657500059788,-1.24901962922909,0.115919539107871,0.0261201663686666,0.0137889464881584,-0.00448782521279786,0.0231115596644154,0.00739486755904079,0.0260024737337473,0.0156954621648431,0.0107608302251647,missense,"L14P,D47R",-1.24901962922909,-1.257266055548
PSD95-PDZ2 binding CRIPT,1,KVMEIKLIKGPKGPGFSIAGGVGNQHIPGDNSIYVTKIIEGGAAHKSGRLQIGDKILAVNSVGLEDVMHEDAVAALKNTYDVVYLKVAKP*,2,,FALSE,FALSE,1372,2416,770,930,136,114,128,-1.10132283266948,0.0791509549736007,-1.10481788155748,0.085164260387635,-1.1301400453509,0.083385923031293,-1.11180591537337,0.047602132448825,0.0309060620791587,0.00739313481245792,0.0284369645951445,0.00796039168036145,0.0258061814927055,0.00756604822075158,0.0284330341973865,0.0044189139258131,missense,"L14P,D47S",-1.11180591537337,-1.11854393675013
PSD95-PDZ2 binding CRIPT,1,KVMEIKLIKGPKGPGFSIAGGVGNQHIPGDNSIYVTKIIEGGAAHKMGRLQIGDKILAVNSVGLEDVMHEDAVAALKNTYDVVYLKVAKP*,2,,FALSE,FALSE,96,176,62,50,2,1,1,-1.5787655907097,0.430745380769321,-1.75900813941229,0.499524776165997,-1.71828510198184,0.46749628691677,-1.67614922862945,0.267521287607678,-0.0136897191922156,0.0402339892289772,-0.0327108767915817,0.0466910985221631,-0.0275593470941324,0.0424184241326584,-0.0239550500668584,0.0248340459228775,missense,"L14P,D47M",-1.67614922862945,-1.6890911360382
PSD95-PDZ2 binding CRIPT,1,KVMEIKLIKGPKGPGFSIAGGVGNQHIPGDNSIYVTKIIEGGAAHKIGRLQIGDKILAVNSVGLEDVMHEDAVAALKNTYDVVYLKVAKP*,2,,FALSE,FALSE,407.666666666667,737,236,250,27,9,10,-1.22599708247991,0.151622528603145,-1.48561211637355,0.200064976057479,-1.50481808257947,0.183043756379934,-1.37659380395116,0.100846444412447,0.0192608009853665,0.0141623786465076,-0.00715626717792858,0.0187002806540066,-0.00819034926302012,0.0166085333942799,0.00385273016413848,0.00936159232072173,missense,"L14P,D47I",-1.37659380395116,-1.38624266673385
PSD95-PDZ2 binding CRIPT,1,KVMEIKLIKGPKGPGFSIAGGVGNQHIPGDNSIYVTKIIEGGAAHKQGRLQIGDKILAVNSVGLEDVMHEDAVAALKNTYDVVYLKVAKP*,2,,FALSE,FALSE,257,457,151,163,21,16,15,-1.1564568696858,0.17930380972588,-1.19010516345236,0.194333646176293,-1.27159226196283,0.208339010697074,-1.2004094246436,0.111371122330005,0.0257562395842485,0.0167479626510238,0.0204650739670049,0.0181645673102173,0.0129714696743038,0.0189037063318972,0.0202079555958963,0.0103385999340801,missense,"L14P,D47Q",-1.2004094246436,-1.20812147381627
PSD95-PDZ2 binding CRIPT,1,KVMEIKLIKGPKGPGFSIAGGVGNQHIPGDNSIYVTKIIEGGAAHKHGRLQIGDKILAVNSVGLEDVMHEDAVAALKNTYDVVYLKVAKP*,2,,FALSE,FALSE,286.666666666667,515,160,185,31,26,24,-1.0763446821195,0.169440234974908,-1.06004285234689,0.178178812985817,-1.14741695831935,0.187436331290618,-1.09226886396241,0.102709684975971,0.0332391588111372,0.0158266504837731,0.032622132979084,0.0166545583094726,0.0242385553050577,0.0170070950744694,0.0302466619511859,0.00953455725421808,missense,"L14P,D47H",-1.09226886396241,-1.09879211245623
PSD95-PDZ2 binding CRIPT,1,KVMEIKLIKGPKGPGFSIAGGVGNQHIPGDNSIYVTKIIEGGAAHKPGRLQIGDKILAVNSVGLEDVMHEDAVAALKNTYDVVYLKVAKP*,2,,FALSE,FALSE,530.666666666667,929,316,347,18,10,15,-1.38017007429847,0.169834493759611,-1.53292276408481,0.185754338488297,-1.42415772466533,0.168302865896564,-1.44060113707185,0.100526851430523,0.00486019503772173,0.0158634764241207,-0.0115784424509723,0.0173626505292586,-0.00087160605917716,0.0152710140125956,-0.0020890812869605,0.00933192445069645,missense,"L14P,D47P",-1.44060113707185,-1.45095363927148
PSD95-PDZ2 binding CRIPT,1,KVMEIKLIKGPKGPGFSIAGGVGNQHIPGDNSIYVTKIIEGGAAHKDGRLQIGDKILAVNSVGLEDVMHEDAVAALKNTYDVVYLKVAKP*,1,,FALSE,FALSE,147.333333333333,264,84,94,16,13,8,-1.07140477153347,0.220716993747424,-1.07393405654636,0.247024227760297,-1.26760737591731,0.270004145320551,-1.12537781755894,0.1405360278978,0.0337005736473339,0.0206161819616629,0.0313237077260924,0.0230896105779636,0.013333039575776,0.0244989119150418,0.0271731522449961,0.013045983001364,missense,L14P,-1.12537781755894,-1.13226503629911
PSD95-PDZ2 binding CRIPT,1,KVMEIKLIKGPKGPGFSIAGGVGNQHIPGDNSIYVTKIIEGGAAHKAGRLQIGDKILAVNSVGLEDVMHEDAVAALKNTYDVVYLKVAKP*,2,,FALSE,FALSE,496.666666666667,879,276,335,48,37,37,-1.10779236986456,0.125731792974365,-1.12959459462838,0.142645921843398,-1.20843212332762,0.14401481157878,-1.14467408953961,0.0789047570758491,0.0303017716991704,0.0117440414456347,0.0261210595464943,0.0133332621490662,0.0187023249214663,0.0130672296869412,0.0253818760860265,0.00732474181130882,missense,"L14P,D47A",-1.14467408953961,-1.15177343424884
PSD95-PDZ2 binding CRIPT,1,KVMEIKLIKGPKGPGFSIAGGVGNQHIPGDNSIYVTKIIEGGAAHKGGRLQIGDKILAVNSVGLEDVMHEDAVAALKNTYDVVYLKVAKP*,2,,FALSE,FALSE,433.333333333333,778,254,268,33,29,48,-1.18395352426011,0.144202768465329,-1.17678084297399,0.151003113218801,-1.05147330638708,0.15310109409595,-1.13962875914569,0.086191552182082,0.0231879007154719,0.013469332213988,0.0217105120110822,0.0141144174880916,0.0329440330476522,0.0138916764181536,0.0258502349512938,0.0080011762211348,missense,"L14P,D47G",-1.13962875914569,-1.14667264000159
PSD95-PDZ2 binding CRIPT,1,KVMEIKLIKGPKGPGFSIAGGVGNQHIPGDNSIYVTKIIEGGAAHKVGRLQIGDKILAVNSVGLEDVMHEDAVAALKNTYDVVYLKVAKP*,2,,FALSE,FALSE,729.333333333333,1369,375,444,50,37,25,-1.23137046503676,0.121886545811713,-1.21278412858664,0.136774509475342,-1.42464239342156,0.149981511868904,-1.27735979076507,0.0777975892488324,0.018758897481423,0.0113848741978081,0.0183452475920398,0.0127844551500516,-0.000915582632768669,0.0136086201335866,0.0130646402241295,0.00722196323654064,missense,"L14P,D47V",-1.27735979076507,-1.28591776349229
PSD95-PDZ2 binding CRIPT,1,KVMEIKLIKGPKGPGFSIAGGVGNQHIPGDNSIYVTKIIEGGAAHK*GRLQIGDKILAVNSVGLEDVMHEDAVAALKNTYDVVYLKVAKP*,2,,FALSE,TRUE,445.333333333333,775,245,316,9,11,16,-1.55663001208988,0.210815042771105,-1.44859388649227,0.182959405887263,-1.44884251259705,0.160783008215293,-1.47539574570193,0.104795378343464,-0.0116221343229909,0.019691285243756,-0.00369613486623643,0.0171014052824476,-0.00311138813534687,0.0145886973365742,-0.00531907063216458,0.00972817251875477,stop,"L14P,D47*",-1.47539574570193,-1.48613074873288
PSD95-PDZ2 binding CRIPT,1,KVMEIKLIKGPKGPGFSIAGGVGNQHIPGDNSIYVTKIIEGGAAHKYGRLQIGDKILAVNSVGLEDVMHEDAVAALKNTYDVVYLKVAKP*,2,,FALSE,FALSE,440.666666666667,814,242,266,16,7,11,-1.40651156415435,0.173211857580472,-1.58193065753131,0.207534606898437,-1.50594225040873,0.180273360715057,-1.48819330153578,0.107015191006329,0.00239975491125163,0.016178940792765,-0.0161592610418674,0.0193984747900337,-0.00829235098819367,0.0163571606633796,-0.00650706988306637,0.00993423809993808,missense,"L14P,D47Y",-1.48819330153578,-1.49906898945838
PSD95-PDZ2 binding CRIPT,1,KVMEIKLIKGPKGPGFSIAGGVGNQHIPGDNSIYVTKIIEGGAAHKWGRLQIGDKILAVNSVGLEDVMHEDAVAALKNTYDVVYLKVAKP*,2,,FALSE,FALSE,440.666666666667,796,217,309,52,18,13,-1.06039018075833,0.136506676708391,-1.26698324497884,0.173802882487295,-1.49255828094156,0.1647183595019,-1.24455352244299,0.0899383066653365,0.0347293970460138,0.0127504748874142,0.0132792000123662,0.0162455355506801,-0.00707795226605354,0.0149457726859577,0.0161100516056097,0.00834898806717878,missense,"L14P,D47W",-1.24455352244299,-1.25275085237526
PSD95-PDZ2 binding CRIPT,1,KVMEIKLIKGPKGPGFSIAGGVGNQHIPGDNSIYVTKIIEGGAAHKCGRLQIGDKILAVNSVGLEDVMHEDAVAALKNTYDVVYLKVAKP*,2,,FALSE,FALSE,482.666666666667,830,278,340,43,32,45,-1.12559448221215,0.138045118345245,-1.17485435214759,0.145321140909634,-1.19966919936294,0.143860897520025,-1.16549926756826,0.0821587806101608,0.0286389564295859,0.0128941738033168,0.0218905831051887,0.0135833176477118,0.0194974316116766,0.0130532642459163,0.0234486713226214,0.00762681336085867,missense,"L14P,D47C",-1.16549926756826,-1.17282754567327
PSD95-PDZ2 binding CRIPT,1,KVMEIKLIKGPKGPGFSIAGGVGNQHIPGDNSIYVTKIIEGGAAHKLGRLQIGDKILAVNSVGLEDVMHEDAVAALKNTYDVVYLKVAKP*,2,,FALSE,FALSE,637,1155,311,445,42,28,37,-1.2297000608901,0.125859827426479,-1.24016676741859,0.140498980379664,-1.2862651820378,0.125943699035815,-1.25286530075594,0.0752003675881986,0.0189149224220147,0.0117560005681169,0.0157857639617931,0.0131325853054191,0.0116401176092224,0.0114275415485561,0.0153384678330794,0.00698086271490043,missense,"L14P,D47L",-1.25286530075594,-1.26115400295074
PSD95-PDZ2 binding CRIPT,1,KVMEIKLIKGPKGPGFSIAGGVGNQHIPGDNSIYVTKIIEGGAAHKFGRLQIGDKILAVNSVGLEDVMHEDAVAALKNTYDVVYLKVAKP*,2,,FALSE,FALSE,765.666666666667,1326,435,536,7,22,22,-1.8013364990565,0.221730309665883,-1.41163291951819,0.136743078178868,-1.49469617026327,0.124041717361993,-1.50762619703125,0.0848761968021131,-0.0344790669807287,0.0207108312453673,-0.000241354977825098,0.0127815172341956,-0.00727193433293802,0.0112549646370584,-0.00831102882579141,0.00787907156096677,missense,"L14P,D47F",-1.50762619703125,-1.51871551283974
PSD95-PDZ2 binding CRIPT,1,KVMEIKLIKGPKGPGFSIAGGVGNQHIPGDNSIYVTKIIEGGAAHKEGRLQIGDKILAVNSVGLEDVMHEDAVAALKNTYDVVYLKVAKP*,2,,FALSE,FALSE,177.333333333333,326,104,102,33,23,23,-0.915929963868384,0.186362534820772,-0.965786093101239,0.214508776723723,-0.964377078468568,0.244014921949082,-0.944111060619931,0.121878972104293,0.048222776359763,0.0174072864235295,0.0414324099509235,0.0200503576714436,0.0408467369612337,0.0221407714747828,0.0440001756432833,0.011314045388081,missense,"L14P,D47E",-0.944111060619931,-0.949005594632517
PSD95-PDZ2 binding CRIPT,1,KVMEIKLIKGPKGLKFSIAGGVGNQHIPGDNSIYVTKIIEGGAAHKKGRLQIGDKILAVNSVGLEDVMHEDAVAALKNTYDVVYLKVAKP*,2,,FALSE,FALSE,269.333333333333,470,153,185,5,3,12,-1.59875660605431,0.276619376047482,-1.69983734370116,0.297223605137679,-1.35212939897773,0.198169838338294,-1.49573453463916,0.141630654707998,-0.0155569900486431,0.0258377721347661,-0.0271801211934546,0.0277817984067004,0.00566390695790471,0.0179810032468358,-0.00720712381477179,0.013147597391441,missense,"G15K,D47K",-1.49573453463916,-1.5066931241389
PSD95-PDZ2 binding CRIPT,1,KVMEIKLIKGPKGLKFSIAGGVGNQHIPGDNSIYVTKIIEGGAAHKNGRLQIGDKILAVNSVGLEDVMHEDAVAALKNTYDVVYLKVAKP*,2,,FALSE,FALSE,257.666666666667,451,131,191,15,8,13,-1.25327429008146,0.198275087721479,-1.35565329521209,0.231620805266948,-1.3371526239602,0.194009789849614,-1.31183215340654,0.118976441218291,0.0167129596716019,0.0185199844267921,0.00499111852182954,0.021649836713821,0.00702282939774471,0.0176035399254283,0.00986456502800617,0.0110446029599283,missense,"G15K,D47N",-1.31183215340654,-1.32076908448067
PSD95-PDZ2 binding CRIPT,1,KVMEIKLIKGPKGLKFSIAGGVGNQHIPGDNSIYVTKIIEGGAAHKTGRLQIGDKILAVNSVGLEDVMHEDAVAALKNTYDVVYLKVAKP*,2,,FALSE,FALSE,310.666666666667,534,142,256,17,10,20,-1.26572307296207,0.179480970829901,-1.31272858105993,0.2151039926972,-1.30851822154238,0.167058899782028,-1.29453312767933,0.106306898063447,0.0155501748370025,0.0167645104731694,0.00900333603964217,0.0201059931253502,0.00962098099923618,0.0151581423519433,0.0114704364828429,0.00986848714745241,missense,"G15K,D47T",-1.29453312767933,-1.30327988872476
PSD95-PDZ2 binding CRIPT,1,KVMEIKLIKGPKGLKFSIAGGVGNQHIPGDNSIYVTKIIEGGAAHKRGRLQIGDKILAVNSVGLEDVMHEDAVAALKNTYDVVYLKVAKP*,2,,FALSE,FALSE,458.666666666667,788,239,349,7,23,14,-1.49307685531915,0.245644089664316,-1.14499699693496,0.184148368813528,-1.50796654228525,0.158161720118809,-1.38069107614933,0.107809228853022,-0.00568591970726087,0.0229445099099248,0.0246813810402664,0.0172125388793744,-0.00847602575479528,0.0143508539282685,0.00347237969992764,0.0100079487662018,missense,"G15K,D47R",-1.38069107614933,-1.39038498068084
PSD95-PDZ2 binding CRIPT,1,KVMEIKLIKGPKGLKFSIAGGVGNQHIPGDNSIYVTKIIEGGAAHKSGRLQIGDKILAVNSVGLEDVMHEDAVAALKNTYDVVYLKVAKP*,2,,FALSE,FALSE,651,1153,362,438,50,38,38,-1.17441407240915,0.116909434627424,-1.20105813292099,0.128282386096069,-1.26229772398972,0.125096812436325,-1.21098506782873,0.0710970205518199,0.0240789380200069,0.0109199846209949,0.0194412885594117,0.0119906875767846,0.0138148125304813,0.011350699023867,0.0192262168682154,0.00659994832244141,missense,"G15K,D47S",-1.21098506782873,-1.21881337617112
PSD95-PDZ2 binding CRIPT,1,KVMEIKLIKGPKGLKFSIAGGVGNQHIPGDNSIYVTKIIEGGAAHKMGRLQIGDKILAVNSVGLEDVMHEDAVAALKNTYDVVYLKVAKP*,2,,FALSE,FALSE,152,285,88,83,3,3,4,-1.60196390787223,0.351618048299782,-1.53226967345629,0.326834158205076,-1.4445875042385,0.306779731608429,-1.51916372235616,0.188728852711967,-0.0158565696902539,0.0328430608884083,-0.0115173973930789,0.0305495274894839,-0.00272530859997472,0.0278357564217109,-0.00938205923356733,0.0175197309983584,missense,"G15K,D47M",-1.51916372235616,-1.53037987140698
PSD95-PDZ2 binding CRIPT,1,KVMEIKLIKGPKGLKFSIAGGVGNQHIPGDNSIYVTKIIEGGAAHKIGRLQIGDKILAVNSVGLEDVMHEDAVAALKNTYDVVYLKVAKP*,2,,FALSE,FALSE,201.666666666667,379,115,111,37,5,39,-0.926910349933408,0.175815652439564,-1.45858054889989,0.26779773386998,-0.826354519134568,0.230663264329686,-1.01177218420906,0.123949153530809,0.0471971478692585,0.0164221495629393,-0.00462959855138206,0.0250313317231338,0.053370257736805,0.020929304578417,0.0377191822112014,0.0115062206765394,missense,"G15K,D47I",-1.01177218420906,-1.0174105241456
PSD95-PDZ2 binding CRIPT,1,KVMEIKLIKGPKGLKFSIAGGVGNQHIPGDNSIYVTKIIEGGAAHKHGRLQIGDKILAVNSVGLEDVMHEDAVAALKNTYDVVYLKVAKP*,2,,FALSE,FALSE,237,451,100,160,16,6,10,-1.23371349083955,0.19527280528336,-1.3610020394639,0.26549011776446,-1.36368741308122,0.213918364893955,-1.30833262162184,0.126729469097043,0.018540045976285,0.0182395547236068,0.00449116585331957,0.0248156364542001,0.00461518687585526,0.0194099508076993,0.0101894271495471,0.011764317836094,missense,"G15K,D47H",-1.30833262162184,-1.31723108197106
PSD95-PDZ2 binding CRIPT,1,KVMEIKLIKGPKGLKFSIAGGVGNQHIPGDNSIYVTKIIEGGAAHKPGRLQIGDKILAVNSVGLEDVMHEDAVAALKNTYDVVYLKVAKP*,2,,FALSE,FALSE,294.666666666667,491,194,199,7,9,13,-1.50235837667321,0.241757266289194,-1.43678740730353,0.210887699635644,-1.37540926314454,0.19573466862065,-1.42947859321791,0.123375654975397,-0.00655286488383106,0.0225814592150333,-0.00259257102054974,0.0197118918432347,0.0035516010859349,0.0177600473487702,-0.00105657367862028,0.0114529827096128,missense,"G15K,D47P",-1.42947859321791,-1.43970882411063
PSD95-PDZ2 binding CRIPT,1,KVMEIKLIKGPKGLKFSIAGGVGNQHIPGDNSIYVTKIIEGGAAHKEGRLQIGDKILAVNSVGLEDVMHEDAVAALKNTYDVVYLKVAKP*,2,,FALSE,FALSE,170,274,110,126,13,13,5,-1.14560608360511,0.227759276433142,-1.15563140825784,0.224166298597456,-1.50505394215373,0.256603397305588,-1.24968969211714,0.135625455877229,0.0267697627229449,0.0212739699226586,0.023687371592701,0.0209530562497751,-0.00821175005643057,0.0232829907860366,0.0156332601147489,0.0125901337784591,missense,"G15K,D47E",-1.24968969211714,-1.25794348450861
PSD95-PDZ2 binding CRIPT,1,KVMEIKLIKGPKGLKFSIAGGVGNQHIPGDNSIYVTKIIEGGAAHKDGRLQIGDKILAVNSVGLEDVMHEDAVAALKNTYDVVYLKVAKP*,1,,FALSE,FALSE,350,538,217,295,28,15,20,-1.11756303227729,0.167688497044271,-1.31811390134879,0.176572433684293,-1.33837224029934,0.156434117714945,-1.26001010610576,0.0960029329799348,0.0293891380556669,0.0156630285201264,0.00849996457104249,0.0165044083713512,0.00691216712169972,0.0141940993752366,0.0146752143561165,0.00891196834343514,missense,G15K,-1.26001010610576,-1.26837735190526
PSD95-PDZ2 binding CRIPT,1,KVMEIKLIKGPKGLKFSIAGGVGNQHIPGDNSIYVTKIIEGGAAHKGGRLQIGDKILAVNSVGLEDVMHEDAVAALKNTYDVVYLKVAKP*,2,,FALSE,FALSE,156.666666666667,284,65,121,3,5,10,-1.6008985739337,0.351736426761398,-1.28572811467319,0.31195933496793,-1.27674193215924,0.238735637513011,-1.35228953422203,0.166889614447428,-0.0157570616371862,0.0328541180882349,0.0115270976153614,0.0291591623456447,0.0125042127128097,0.02166175392407,0.00610889959264521,0.0154923908534589,missense,"G15K,D47G",-1.35228953422203,-1.36167121758406
PSD95-PDZ2 binding CRIPT,1,KVMEIKLIKGPKGLKFSIAGGVGNQHIPGDNSIYVTKIIEGGAAHKVGRLQIGDKILAVNSVGLEDVMHEDAVAALKNTYDVVYLKVAKP*,2,,FALSE,FALSE,290,520,175,175,12,7,9,-1.35941758632569,0.200504337673317,-1.37701757744666,0.24265708712198,-1.43508644444521,0.21244385706075,-1.39027779248495,0.124985928654047,0.00679859162848745,0.0187282086412708,0.00299417692000187,0.022681409416514,-0.00186322692082494,0.0192761608709528,0.00258244321727469,0.0116024646848291,missense,"G15K,D47V",-1.39027779248495,-1.4000770848082
PSD95-PDZ2 binding CRIPT,1,KVMEIKLIKGPKGLKFSIAGGVGNQHIPGDNSIYVTKIIEGGAAHK*GRLQIGDKILAVNSVGLEDVMHEDAVAALKNTYDVVYLKVAKP*,2,,FALSE,TRUE,201.333333333333,339,133,132,4,9,3,-1.56736009585656,0.310222062300082,-1.32456010809492,0.224979587929035,-1.67850271279925,0.27941515869639,-1.48883018525222,0.152576369929947,-0.0126243832012577,0.0289764479676611,0.00789743094580773,0.0210290752464688,-0.02394967937145,0.0253528232038935,-0.00656619190510524,0.0141636899682652,stop,"G15K,D47*",-1.48883018525222,-1.49971287450522
PSD95-PDZ2 binding CRIPT,1,KVMEIKLIKGPKGLKFSIAGGVGNQHIPGDNSIYVTKIIEGGAAHKYGRLQIGDKILAVNSVGLEDVMHEDAVAALKNTYDVVYLKVAKP*,2,,FALSE,FALSE,271.666666666667,482,158,175,22,8,3,-1.15734250225495,0.179824450033572,-1.41242735921628,0.22057907863399,-1.7662575700879,0.260177528015385,-1.37225628918723,0.12285900082584,0.0256735166280918,0.0167965933211762,-0.000315612079741734,0.0206177550820925,-0.0319121442301993,0.0236072906716114,0.00425538238595558,0.0114050216184,missense,"G15K,D47Y",-1.37225628918723,-1.38185746920905
PSD95-PDZ2 binding CRIPT,1,KVMEIKLIKGPKGLKFSIAGGVGNQHIPGDNSIYVTKIIEGGAAHKWGRLQIGDKILAVNSVGLEDVMHEDAVAALKNTYDVVYLKVAKP*,2,,FALSE,FALSE,193.333333333333,366,98,116,3,1,2,-1.67777939720667,0.344095959210088,-1.89771338498274,0.47628392085876,-1.76447415524982,0.318902726437423,-1.75808934730733,0.209947800015376,-0.0229381536548306,0.0321404563686021,-0.0456757998454049,0.0445187516904037,-0.0317503255182159,0.0289357402094021,-0.0315615650039307,0.0194894894294734,missense,"G15K,D47W",-1.75808934730733,-1.77193203115089
PSD95-PDZ2 binding CRIPT,1,KVMEIKLIKGPKGLKFSIAGGVGNQHIPGDNSIYVTKIIEGGAAHKCGRLQIGDKILAVNSVGLEDVMHEDAVAALKNTYDVVYLKVAKP*,2,,FALSE,FALSE,275.333333333333,500,166,160,21,13,9,-1.18255450735803,0.180131274401647,-1.28030181521517,0.196244358360852,-1.39647613631421,0.216674112307849,-1.27341261206115,0.113165643054274,0.023318576593804,0.0168252524058036,0.0120342994493723,0.0183431635583183,0.00164009165523188,0.0196599944248924,0.0134310574841373,0.0105051855933918,missense,"G15K,D47C",-1.27341261206115,-1.28192719303329
PSD95-PDZ2 binding CRIPT,1,KVMEIKLIKGPKGLKFSIAGGVGNQHIPGDNSIYVTKIIEGGAAHKLGRLQIGDKILAVNSVGLEDVMHEDAVAALKNTYDVVYLKVAKP*,2,,FALSE,FALSE,121,216,62,85,4,4,2,-1.43075212086226,0.327960559950097,-1.33901600151465,0.33091208185902,-1.66770839242273,0.345299194099342,-1.47362162133959,0.193107317737753,0.000135553503569336,0.0306333212743795,0.00654622360616947,0.0309306952396676,-0.0229702532823678,0.0313308320897502,-0.0051543783705458,0.0179261846398403,missense,"G15K,D47L",-1.47362162133959,-1.48433712123284
PSD95-PDZ2 binding CRIPT,1,KVMEIKLIKGPKGLKFSIAGGVGNQHIPGDNSIYVTKIIEGGAAHKFGRLQIGDKILAVNSVGLEDVMHEDAVAALKNTYDVVYLKVAKP*,2,,FALSE,FALSE,297,545,160,186,35,1,7,-1.05384915879416,0.161037391499901,-2.04622643753375,0.460121221416122,-1.52154548448668,0.213227653672286,-1.28323674775969,0.123769679816329,0.0353403644968611,0.0150417786570285,-0.0595574687822471,0.0430080074229171,-0.00970811538992791,0.019347278905539,0.0125190813222698,0.0114895601015728,missense,"G15K,D47F",-1.28323674775969,-1.29185932649987
PSD95-PDZ2 binding CRIPT,1,KVMEIKLIKGPKGLNFSIAGGVGNQHIPGDNSIYVTKIIEGGAAHKKGRLQIGDKILAVNSVGLEDVMHEDAVAALKNTYDVVYLKVAKP*,2,,FALSE,FALSE,298.666666666667,592,116,188,4,8,12,-1.73633318461551,0.296212475190545,-1.31881116353753,0.239638219991243,-1.35713548608098,0.196952472005829,-1.42407742229865,0.135345013917257,-0.0284073996574583,0.0276678754279839,0.00843479075163732,0.022399232777132,0.00520967805398993,0.0178705451258614,-0.000555182077802779,0.0125641003043572,missense,"G15N,D47K",-1.42407742229865,-1.43424827754532
PSD95-PDZ2 binding CRIPT,1,KVMEIKLIKGPKGLNFSIAGGVGNQHIPGDNSIYVTKIIEGGAAHKNGRLQIGDKILAVNSVGLEDVMHEDAVAALKNTYDVVYLKVAKP*,2,,FALSE,FALSE,399,685,226,286,30,14,40,-1.16986600323115,0.157340739150488,-1.35132759433989,0.177100024704395,-1.11301911048886,0.149655053773914,-1.19763889912511,0.0924789276974556,0.0245037527121433,0.0146964909825701,0.00539544626539329,0.0165537228507812,0.0273596549573087,0.0135789988546109,0.0204651439436796,0.00858483434299667,missense,"G15N,D47N",-1.19763889912511,-1.20532049161625
PSD95-PDZ2 binding CRIPT,1,KVMEIKLIKGPKGLNFSIAGGVGNQHIPGDNSIYVTKIIEGGAAHKTGRLQIGDKILAVNSVGLEDVMHEDAVAALKNTYDVVYLKVAKP*,2,,FALSE,FALSE,340.666666666667,586,199,237,21,11,11,-1.2308985072926,0.168464664066579,-1.3868131638233,0.195026022634523,-1.46758292769899,0.186730588716825,-1.35159027512528,0.105288558308707,0.0188029809322108,0.0157355267917495,0.00207857330949768,0.0182292844553282,-0.00481180565408104,0.0169430592977982,0.00617381193168251,0.00977395449750726,missense,"G15N,D47T",-1.35159027512528,-1.36096427145773
PSD95-PDZ2 binding CRIPT,1,KVMEIKLIKGPKGLNFSIAGGVGNQHIPGDNSIYVTKIIEGGAAHKRGRLQIGDKILAVNSVGLEDVMHEDAVAALKNTYDVVYLKVAKP*,2,,FALSE,FALSE,651,1143,358,452,13,15,22,-1.55692672608926,0.175858511001245,-1.4632743114828,0.157343308959261,-1.45513755625155,0.134153858581953,-1.48335464765059,0.0882877711791183,-0.0116498490435385,0.0164261527884782,-0.00506832940449498,0.0147070421547593,-0.00368257092148508,0.0121724929836182,-0.00605789683271135,0.00819576858162445,missense,"G15N,D47R",-1.48335464765059,-1.49417714373669
PSD95-PDZ2 binding CRIPT,1,KVMEIKLIKGPKGLNFSIAGGVGNQHIPGDNSIYVTKIIEGGAAHKSGRLQIGDKILAVNSVGLEDVMHEDAVAALKNTYDVVYLKVAKP*,2,,FALSE,FALSE,748.666666666667,1402,398,446,61,30,49,-1.17395971868335,0.107536988768227,-1.29211361733874,0.127405431422378,-1.2205683901409,0.123832104262355,-1.22233685204586,0.0684718253858265,0.0241213771585936,0.0100445465952299,0.0109302380634501,0.0119087177145827,0.0176011368960643,0.0112359453258616,0.0181724288385754,0.00635625101561474,missense,"G15N,D47S",-1.22233685204586,-1.23028995175883
PSD95-PDZ2 binding CRIPT,1,KVMEIKLIKGPKGLNFSIAGGVGNQHIPGDNSIYVTKIIEGGAAHKMGRLQIGDKILAVNSVGLEDVMHEDAVAALKNTYDVVYLKVAKP*,2,,FALSE,FALSE,241.666666666667,372,137,216,3,5,9,-1.68270775284197,0.34366414155512,-1.51161338286763,0.25762524396255,-1.48987019728066,0.194709236810332,-1.52914740661588,0.1415473838386,-0.0233984891950348,0.0321001222230616,-0.00958663250413713,0.0240804985489937,-0.00683404814098706,0.0176670044676468,-0.0103088463150835,0.0131398673426917,missense,"G15N,D47M",-1.52914740661588,-1.54047330736903
PSD95-PDZ2 binding CRIPT,1,KVMEIKLIKGPKGLNFSIAGGVGNQHIPGDNSIYVTKIIEGGAAHKIGRLQIGDKILAVNSVGLEDVMHEDAVAALKNTYDVVYLKVAKP*,2,,FALSE,FALSE,482.333333333333,890,227,330,21,12,9,-1.3573186336588,0.16291404588536,-1.39936670376953,0.183063877287966,-1.62176332586858,0.170273466213246,-1.45903259843238,0.0990107203592201,0.00699464535944339,0.0152170685050501,0.000905180920575149,0.0171111703325426,-0.0188014130702872,0.0154498170584556,-0.00380007693125656,0.00919118174948364,missense,"G15N,D47I",-1.45903259843238,-1.469587719646
PSD95-PDZ2 binding CRIPT,1,KVMEIKLIKGPKGLNFSIAGGVGNQHIPGDNSIYVTKIIEGGAAHKQGRLQIGDKILAVNSVGLEDVMHEDAVAALKNTYDVVYLKVAKP*,2,,FALSE,FALSE,214.666666666667,389,115,140,14,10,21,-1.22936218824989,0.207472845753715,-1.24858447995107,0.230317172875669,-1.09123713178746,0.212476087295909,-1.18737245117671,0.12477270336978,0.0189464815861384,0.0193791056481011,0.0149989516474935,0.0215279848431589,0.0293360497156463,0.0192790852915806,0.0214181800257625,0.0115826709459878,missense,"G15N,D47Q",-1.18737245117671,-1.19494118351423
PSD95-PDZ2 binding CRIPT,1,KVMEIKLIKGPKGLNFSIAGGVGNQHIPGDNSIYVTKIIEGGAAHKHGRLQIGDKILAVNSVGLEDVMHEDAVAALKNTYDVVYLKVAKP*,2,,FALSE,FALSE,253,479,126,154,15,10,5,-1.27153021917406,0.196060001174231,-1.276259835115,0.223920215196348,-1.56750367347289,0.240413011393781,-1.35396902067229,0.125728532587052,0.0150077554203922,0.0183130831522526,0.0124121075183337,0.0209300545792393,-0.0138781462700512,0.0218139509760997,0.00595299258425164,0.011671400732273,missense,"G15N,D47H",-1.35396902067229,-1.3633691668074
PSD95-PDZ2 binding CRIPT,1,KVMEIKLIKGPKGLNFSIAGGVGNQHIPGDNSIYVTKIIEGGAAHKPGRLQIGDKILAVNSVGLEDVMHEDAVAALKNTYDVVYLKVAKP*,2,,FALSE,FALSE,231.666666666667,376,154,165,4,0,10,-1.59854525106408,0.302624902378666,,,-1.38105006194657,0.213257428172868,-1.45321819673719,0.174322150676003,-0.0155372483293348,0.0282668314190096,,,0.00303978141436209,0.0193499805043097,-0.00326032504831747,0.0161823544360751,missense,"G15N,D47P",-1.45321819673719,-1.46370939961491
PSD95-PDZ2 binding CRIPT,1,KVMEIKLIKGPKGLNFSIAGGVGNQHIPGDNSIYVTKIIEGGAAHKEGRLQIGDKILAVNSVGLEDVMHEDAVAALKNTYDVVYLKVAKP*,2,,FALSE,FALSE,223.666666666667,398,130,143,15,14,20,-1.21538374329328,0.203231120134174,-1.18379038920514,0.209454938260869,-1.11301911048886,0.211103580423462,-1.17193723172804,0.119999896748485,0.0202521452773371,0.0189829051303286,0.0210553224603534,0.0195779701526595,0.0273596549573087,0.0191545504444176,0.0228510340316843,0.0111396105081655,missense,"G15N,D47E",-1.17193723172804,-1.17933628305741
PSD95-PDZ2 binding CRIPT,1,KVMEIKLIKGPKGLNFSIAGGVGNQHIPGDNSIYVTKIIEGGAAHKDGRLQIGDKILAVNSVGLEDVMHEDAVAALKNTYDVVYLKVAKP*,1,,FALSE,FALSE,237.333333333333,466,120,126,52,8,16,-0.886394752028166,0.159312952364592,-1.32908198737238,0.237332209084233,-1.1430755506963,0.22618814669057,-1.05427519103356,0.114183330293245,0.0509815276966491,0.014880706551108,0.00747476620339012,0.0221836875477667,0.0246324743051465,0.0205232533575367,0.0337736209709014,0.0105996576701889,missense,G15N,-1.05427519103356,-1.06038077104217
PSD95-PDZ2 binding CRIPT,1,KVMEIKLIKGPKGLNFSIAGGVGNQHIPGDNSIYVTKIIEGGAAHKGGRLQIGDKILAVNSVGLEDVMHEDAVAALKNTYDVVYLKVAKP*,2,,FALSE,FALSE,375,664,207,254,18,15,11,-1.30957168824569,0.175154294497923,-1.3050129264381,0.178461971907495,-1.48248584634641,0.184355626089203,-1.36250118881241,0.103463439778516,0.0114544728427622,0.0163603750913177,0.00972452627343966,0.0166810254673401,-0.00616402671271232,0.0167275663091755,0.00516094998716235,0.00960452843874846,missense,"G15N,D47G",-1.36250118881241,-1.37199512997885
PSD95-PDZ2 binding CRIPT,1,KVMEIKLIKGPKGLNFSIAGGVGNQHIPGDNSIYVTKIIEGGAAHKVGRLQIGDKILAVNSVGLEDVMHEDAVAALKNTYDVVYLKVAKP*,2,,FALSE,FALSE,425.666666666667,772,211,294,16,16,15,-1.39510257479956,0.17135785156931,-1.26756765279367,0.19062356945805,-1.42764219588054,0.162055515911563,-1.37231655420623,0.100173644951338,0.00346541730789557,0.0160057664275511,0.0132245748082498,0.0178177825943402,-0.00118777066202233,0.0147041587267137,0.00424978797415157,0.0092991362340922,missense,"G15N,D47V",-1.37231655420623,-1.38191839672781
PSD95-PDZ2 binding CRIPT,1,KVMEIKLIKGPKGLNFSIAGGVGNQHIPGDNSIYVTKIIEGGAAHK*GRLQIGDKILAVNSVGLEDVMHEDAVAALKNTYDVVYLKVAKP*,2,,FALSE,TRUE,418.333333333333,736,251,268,7,13,16,-1.63271000570174,0.234802155997406,-1.40556533607374,0.175223629079136,-1.3779435714626,0.166466232033366,-1.44154943035569,0.107337924830813,-0.0187284244428136,0.0219318136353956,0.000325788335006488,0.0163783342070427,0.00332164981546071,0.015104366455458,-0.00217711151128308,0.00996419753490407,stop,"G15N,D47*",-1.44154943035569,-1.45191235724419
PSD95-PDZ2 binding CRIPT,1,KVMEIKLIKGPKGLNFSIAGGVGNQHIPGDNSIYVTKIIEGGAAHKYGRLQIGDKILAVNSVGLEDVMHEDAVAALKNTYDVVYLKVAKP*,2,,FALSE,FALSE,383.333333333333,670,199,281,16,2,8,-1.35367854590042,0.182338042908672,-1.9023154018846,0.337157261598182,-1.60839552920511,0.182819625904712,-1.53461467360843,0.120565730355179,0.00733464958978805,0.0170313767296069,-0.0461059551346278,0.0315144386622219,-0.0175884817926298,0.0165881968443969,-0.0108163736254505,0.0111921369366191,missense,"G15N,D47Y",-1.53461467360843,-1.54600067660879
PSD95-PDZ2 binding CRIPT,1,KVMEIKLIKGPKGLNFSIAGGVGNQHIPGDNSIYVTKIIEGGAAHKWGRLQIGDKILAVNSVGLEDVMHEDAVAALKNTYDVVYLKVAKP*,2,,FALSE,FALSE,427,672,225,384,4,4,9,-1.77475000334446,0.293915995619778,-1.72952151636565,0.254515834851382,-1.66892641760798,0.163146274376235,-1.70237802311559,0.124434022073596,-0.03199574195887,0.0274533715970901,-0.0299547315762755,0.0237898588568657,-0.0230807711845592,0.0148031290425762,-0.0263898734508048,0.0115512311045536,missense,"G15N,D47W",-1.70237802311559,-1.71560826645023
PSD95-PDZ2 binding CRIPT,1,KVMEIKLIKGPKGLNFSIAGGVGNQHIPGDNSIYVTKIIEGGAAHKCGRLQIGDKILAVNSVGLEDVMHEDAVAALKNTYDVVYLKVAKP*,2,,FALSE,FALSE,381.666666666667,718,188,239,25,13,17,-1.23938580613219,0.161846833929919,-1.31800648766665,0.189244701638708,-1.32343661586003,0.172751778708265,-1.28970048370503,0.100197088224092,0.0180102205096029,0.0151173850348674,0.00851000463923193,0.0176888983902452,0.00826735575074945,0.0156746875301342,0.0119190516321648,0.00930131247702729,missense,"G15N,D47C",-1.28970048370503,-1.29839411898155
PSD95-PDZ2 binding CRIPT,1,KVMEIKLIKGPKGLNFSIAGGVGNQHIPGDNSIYVTKIIEGGAAHKLGRLQIGDKILAVNSVGLEDVMHEDAVAALKNTYDVVYLKVAKP*,2,,FALSE,FALSE,271.666666666667,490,148,177,8,6,18,-1.46893498574442,0.233806047957222,-1.47977522300185,0.240979267360813,-1.21218945609991,0.19408034246157,-1.36211416409206,0.126936920679417,-0.00343093622095594,0.0218387716622278,-0.00661068670527734,0.0225245818645908,0.018361402138542,0.0176099415390911,0.00519687755675674,0.0117835756012219,missense,"G15N,D47L",-1.36211416409206,-1.3716038506546
PSD95-PDZ2 binding CRIPT,1,KVMEIKLIKGPKGLNFSIAGGVGNQHIPGDNSIYVTKIIEGGAAHKFGRLQIGDKILAVNSVGLEDVMHEDAVAALKNTYDVVYLKVAKP*,2,,FALSE,FALSE,373.333333333333,716,181,223,3,11,9,-1.88116509867311,0.330758473139037,-1.35712143377984,0.19802042942465,-1.49979557275257,0.192616937839712,-1.4973189434952,0.12741567293971,-0.0419354975323513,0.0308946617649179,0.00485389008836315,0.0185091747613234,-0.00773463023805648,0.017477159055754,-0.00735420475417389,0.0118280182537081,missense,"G15N,D47F",-1.4973189434952,-1.50829495056991
PSD95-PDZ2 binding CRIPT,1,KVMEIKLIKGPKGLTFSIAGGVGNQHIPGDNSIYVTKIIEGGAAHKKGRLQIGDKILAVNSVGLEDVMHEDAVAALKNTYDVVYLKVAKP*,2,,FALSE,FALSE,257.666666666667,457,169,147,5,14,5,-1.58897648903843,0.272877631123361,-1.27069196607822,0.195714459945193,-1.55311464359837,0.243800505292148,-1.43083845667173,0.133202534747569,-0.0146434732931703,0.0254882725656569,0.0129325420075895,0.0182936334042344,-0.0125725530725086,0.0221213163112885,-0.00118281003073634,0.0123652136042944,missense,"G15T,D47K",-1.43083845667173,-1.44108363668796
PSD95-PDZ2 binding CRIPT,1,KVMEIKLIKGPKGLTFSIAGGVGNQHIPGDNSIYVTKIIEGGAAHKNGRLQIGDKILAVNSVGLEDVMHEDAVAALKNTYDVVYLKVAKP*,2,,FALSE,FALSE,255,459,151,155,6,26,9,-1.5348583316486,0.254715638765355,-1.06844128526802,0.188877294533526,-1.40660355060572,0.224692272246391,-1.28799323213268,0.125737522371812,-0.00958853954640435,0.0237918425224521,0.0318371227500379,0.0176545564673531,0.00072117750167261,0.0203875247145547,0.012077536081491,0.0116722352554975,missense,"G15T,D47N",-1.28799323213268,-1.29666809941118
PSD95-PDZ2 binding CRIPT,1,KVMEIKLIKGPKGLTFSIAGGVGNQHIPGDNSIYVTKIIEGGAAHKRGRLQIGDKILAVNSVGLEDVMHEDAVAALKNTYDVVYLKVAKP*,2,,FALSE,FALSE,651.333333333333,1108,398,448,68,22,22,-1.13924291528173,0.124024643520536,-1.3838703182628,0.139097249434522,-1.44578494599124,0.132830870965677,-1.31238074092222,0.0759470372175322,0.0273641176649013,0.0115845842911205,0.00235364413392314,0.0130015640612607,-0.00283395885787779,0.0120524512818978,0.00981363955706883,0.00705017618161521,missense,"G15T,D47R",-1.31238074092222,-1.32132370267722
PSD95-PDZ2 binding CRIPT,1,KVMEIKLIKGPKGLTFSIAGGVGNQHIPGDNSIYVTKIIEGGAAHKSGRLQIGDKILAVNSVGLEDVMHEDAVAALKNTYDVVYLKVAKP*,2,,FALSE,FALSE,580.333333333333,1049,309,383,35,20,15,-1.24959574895357,0.12945721305533,-1.34179480969465,0.151048953622211,-1.5113227094371,0.148089828151376,-1.35674344921253,0.0818966701125463,0.0170565556582926,0.0120920161845472,0.00628648552570327,0.0141187022381061,-0.00878054864768496,0.0134369776104252,0.00569544191830568,0.00760248159947685,missense,"G15T,D47S",-1.35674344921253,-1.3661740949355
PSD95-PDZ2 binding CRIPT,1,KVMEIKLIKGPKGLTFSIAGGVGNQHIPGDNSIYVTKIIEGGAAHKIGRLQIGDKILAVNSVGLEDVMHEDAVAALKNTYDVVYLKVAKP*,2,,FALSE,FALSE,433,734,237,328,25,36,18,-1.24818767024852,0.155673654402132,-1.08540829546634,0.149908898730165,-1.40488599143592,0.152100386396238,-1.24454328038702,0.0880492662055444,0.017188077958895,0.0145407760920486,0.030251198722652,0.0140121401258246,0.000877020778670773,0.0138008768870618,0.0161110023773802,0.00817362812499187,missense,"G15T,D47I",-1.24454328038702,-1.25274049772728
PSD95-PDZ2 binding CRIPT,1,KVMEIKLIKGPKGLTFSIAGGVGNQHIPGDNSIYVTKIIEGGAAHKEGRLQIGDKILAVNSVGLEDVMHEDAVAALKNTYDVVYLKVAKP*,2,,FALSE,FALSE,82.3333333333333,121,56,70,7,11,7,-1.08550439251216,0.318859830584075,-1.00170498439307,0.293965521806416,-1.21741991598689,0.308462433594446,-1.0985595017288,0.177005344266063,0.0323835914487649,0.0297832630645053,0.0380750339565116,0.027477261981138,0.017886814698804,0.027988436921063,0.0296627009940157,0.0164314357463192,missense,"G15T,D47E",-1.0985595017288,-1.10515190387228
PSD95-PDZ2 binding CRIPT,1,KVMEIKLIKGPKGLTFSIAGGVGNQHIPGDNSIYVTKIIEGGAAHKGGRLQIGDKILAVNSVGLEDVMHEDAVAALKNTYDVVYLKVAKP*,2,,FALSE,FALSE,233.666666666667,383,138,180,11,5,8,-1.29354724572822,0.219227717229232,-1.51354696695509,0.256597989348707,-1.48442230569677,0.216249122355822,-1.42291539638198,0.13201524431035,0.0129512439665683,0.0204770753384301,-0.00976736661270688,0.023984479995619,-0.00633973196714496,0.0196214328265617,-0.000447311017387153,0.0122549972342053,missense,"G15T,D47G",-1.42291539638198,-1.43307347735422
PSD95-PDZ2 binding CRIPT,1,KVMEIKLIKGPKGLTFSIAGGVGNQHIPGDNSIYVTKIIEGGAAHKVGRLQIGDKILAVNSVGLEDVMHEDAVAALKNTYDVVYLKVAKP*,2,,FALSE,FALSE,366.666666666667,605,207,288,86,8,10,-0.876506608566455,0.141568368759242,-1.49079205687865,0.211326472578778,-1.55816776264724,0.182635639065971,-1.21083540259083,0.0988849380638659,0.0519051347167,0.0132232647826664,-0.0076404415852897,0.0197529044049619,-0.0130310494349531,0.0165715027401249,0.01924011031731,0.0091795053579447,missense,"G15T,D47V",-1.21083540259083,-1.21866206564735
PSD95-PDZ2 binding CRIPT,1,KVMEIKLIKGPKGLTFSIAGGVGNQHIPGDNSIYVTKIIEGGAAHK*GRLQIGDKILAVNSVGLEDVMHEDAVAALKNTYDVVYLKVAKP*,2,,FALSE,TRUE,211.333333333333,408,115,111,13,7,7,-1.06207827586993,0.244292242897827,-1.35672934342091,0.246109567147367,-1.12491374446029,0.350321477043139,-1.1919033605225,0.155390197331687,0.0345717196719316,0.0228182399818642,0.00489053918056473,0.0230041163025435,0.0262803915645867,0.0317865305284036,0.0209975749525288,0.0144248980371211,stop,"G15T,D47*",-1.1919033605225,-1.19952190162809
PSD95-PDZ2 binding CRIPT,1,KVMEIKLIKGPKGLTFSIAGGVGNQHIPGDNSIYVTKIIEGGAAHKYGRLQIGDKILAVNSVGLEDVMHEDAVAALKNTYDVVYLKVAKP*,2,,FALSE,FALSE,431.333333333333,776,255,263,17,14,9,-1.37985989606108,0.167896843720807,-1.38843752143442,0.178360915318151,-1.55310684218936,0.183222915983073,-1.43601812843998,0.101693888827721,0.00488916739220149,0.0156824892463788,0.00192674292014586,0.0166715796032018,-0.0125718452091829,0.0166247894977957,-0.00166363982827686,0.00944026072768926,missense,"G15T,D47Y",-1.43601812843998,-1.44632024913855
PSD95-PDZ2 binding CRIPT,1,KVMEIKLIKGPKGLTFSIAGGVGNQHIPGDNSIYVTKIIEGGAAHKWGRLQIGDKILAVNSVGLEDVMHEDAVAALKNTYDVVYLKVAKP*,2,,FALSE,FALSE,266.666666666667,477,157,166,5,4,3,-1.5833866989463,0.276197351301719,-1.61418458087519,0.271064812793652,-1.49416274861297,0.334988040014106,-1.57283525239773,0.167530020265075,-0.0141213561344043,0.0257983527008419,-0.0191740686839111,0.0253367089760414,-0.00722353415001253,0.0303952462476266,-0.0143643963541856,0.0155518398327419,missense,"G15T,D47W",-1.57283525239773,-1.58464141828355
PSD95-PDZ2 binding CRIPT,1,KVMEIKLIKGPKGLTFSIAGGVGNQHIPGDNSIYVTKIIEGGAAHKCGRLQIGDKILAVNSVGLEDVMHEDAVAALKNTYDVVYLKVAKP*,2,,FALSE,FALSE,314.333333333333,520,173,250,25,17,18,-1.14194013155867,0.164715529870519,-1.21238155740471,0.183778267862086,-1.32657089343462,0.169442878842228,-1.22601375671636,0.099358184154585,0.0271121828201418,0.0153853370239734,0.0183828763376281,0.0171779451598806,0.00798296607915469,0.0153744534494408,0.0178311011623457,0.00922343687178735,missense,"G15T,D47C",-1.22601375671636,-1.23400727703323
PSD95-PDZ2 binding CRIPT,1,KVMEIKLIKGPKGLTFSIAGGVGNQHIPGDNSIYVTKIIEGGAAHKFGRLQIGDKILAVNSVGLEDVMHEDAVAALKNTYDVVYLKVAKP*,2,,FALSE,FALSE,363.333333333333,605,239,246,5,8,14,-1.67488868753958,0.265950197023422,-1.53148935504959,0.20388393587297,-1.42489355946649,0.184088408268852,-1.51497544204125,0.12153310244737,-0.0226681454625146,0.0248412120946576,-0.0114444602229036,0.0190572427858269,-0.000938372263659421,0.0167033202153418,-0.00899326047064067,0.0112819382499157,missense,"G15T,D47F",-1.51497544204125,-1.52614554888136
PSD95-PDZ2 binding CRIPT,1,KVMEIKLIKGPKGLTFSIAGGVGNQHIPGDNSIYVTKIIEGGAAHKTGRLQIGDKILAVNSVGLEDVMHEDAVAALKNTYDVVYLKVAKP*,2,,FALSE,FALSE,169.333333333333,299,107,102,6,4,5,-1.40641423668442,0.274347197604057,-1.50433974867633,0.289031062803993,-1.43929348772154,0.276150181199269,-1.4482014098954,0.161437744705464,0.00240884583259773,0.0256255381629106,-0.00890675837807936,0.0270160329842421,-0.00224495432922242,0.0250565744332993,-0.00279461588577432,0.0149862928724414,missense,"G15T,D47T",-1.4482014098954,-1.45863746270209
PSD95-PDZ2 binding CRIPT,1,KVMEIKLIKGPKGLTFSIAGGVGNQHIPGDNSIYVTKIIEGGAAHKQGRLQIGDKILAVNSVGLEDVMHEDAVAALKNTYDVVYLKVAKP*,2,,FALSE,FALSE,126,248,52,78,2,8,2,-1.68270775284197,0.417641977528146,-1.07573204572437,0.313110415508236,-1.64096267532831,0.3537219719737,-1.40999325124243,0.204441198113479,-0.0233984891950348,0.0390100592499098,0.031155647814237,0.0292667550366957,-0.0205434721437932,0.0320950755163795,0.000752253879625187,0.0189783106528847,missense,"G15T,D47Q",-1.40999325124243,-1.42000927769954
PSD95-PDZ2 binding CRIPT,1,KVMEIKLIKGPKGLTFSIAGGVGNQHIPGDNSIYVTKIIEGGAAHKHGRLQIGDKILAVNSVGLEDVMHEDAVAALKNTYDVVYLKVAKP*,2,,FALSE,FALSE,82,145,51,50,12,3,4,-0.976983021519887,0.274906814268085,-1.36700144911843,0.371989910028337,-1.28686331325565,0.372098106902341,-1.15965659731969,0.190067269711292,0.0425200847614005,0.0256778094392564,0.00393039481528593,0.0347702824106005,0.0115858459831244,0.0337624399578446,0.0239910473801033,0.0176439764725127,missense,"G15T,D47H",-1.15965659731969,-1.16692064632958
PSD95-PDZ2 binding CRIPT,1,KVMEIKLIKGPKGLRFSIAGGVGNQHIPGDNSIYVTKIIEGGAAHKKGRLQIGDKILAVNSVGLEDVMHEDAVAALKNTYDVVYLKVAKP*,2,,FALSE,FALSE,613.666666666667,977,346,518,146,15,14,-0.873410348622919,0.132774726140353,-1.45906820753137,0.15500341121237,-1.62627292737085,0.138508954015476,-1.29620896006183,0.0815218861588069,0.0521943424361093,0.0124018901650676,-0.00467518050906296,0.0144883294873508,-0.0192105931954474,0.012567653951539,0.0113148686821718,0.0075676903422967,missense,"G15R,D47K",-1.29620896006183,-1.30497414371078
PSD95-PDZ2 binding CRIPT,1,KVMEIKLIKGPKGLRFSIAGGVGNQHIPGDNSIYVTKIIEGGAAHKNGRLQIGDKILAVNSVGLEDVMHEDAVAALKNTYDVVYLKVAKP*,2,,FALSE,FALSE,691.333333333333,1188,363,523,48,88,37,-1.19625344546281,0.117507090089867,-1.01074868209899,0.120998841502238,-1.32724066820208,0.116980048643131,-1.18176143202757,0.068390373985844,0.0220390203808693,0.0109758089304643,0.0372297101592966,0.0113098871151312,0.00792219385281907,0.0106142218821233,0.0219390518728966,0.00634868986851599,missense,"G15R,D47N",-1.18176143202757,-1.18926848183514
PSD95-PDZ2 binding CRIPT,1,KVMEIKLIKGPKGLRFSIAGGVGNQHIPGDNSIYVTKIIEGGAAHKTGRLQIGDKILAVNSVGLEDVMHEDAVAALKNTYDVVYLKVAKP*,2,,FALSE,FALSE,814,1372,509,561,45,48,47,-1.25494033191617,0.112501957394446,-1.23299811897822,0.110674695491465,-1.27976477359614,0.111361624488381,-1.2558122429882,0.0643775226684769,0.0165573421949545,0.0105083019902912,0.0164558249609074,0.0103448784878394,0.0122299342345747,0.01010443238128,0.0150649026922175,0.00597617620880559,missense,"G15R,D47T",-1.2558122429882,-1.26413334123222
PSD95-PDZ2 binding CRIPT,1,KVMEIKLIKGPKGLRFSIAGGVGNQHIPGDNSIYVTKIIEGGAAHKRGRLQIGDKILAVNSVGLEDVMHEDAVAALKNTYDVVYLKVAKP*,2,,FALSE,FALSE,1427,2427,817,1037,45,32,26,-1.41652452717067,0.102967323276718,-1.48321341954812,0.105829409107573,-1.63162776019865,0.10347783677787,-1.51054406562436,0.0600844707647297,0.0014644890578385,0.00961771468855449,-0.00693205849971085,0.00989198454801356,-0.019696465653488,0.00938909439842275,-0.00858189505586254,0.00557765148174423,missense,"G15R,D47R",-1.51054406562436,-1.52166545787246
PSD95-PDZ2 binding CRIPT,1,KVMEIKLIKGPKGLRFSIAGGVGNQHIPGDNSIYVTKIIEGGAAHKSGRLQIGDKILAVNSVGLEDVMHEDAVAALKNTYDVVYLKVAKP*,2,,FALSE,FALSE,1723,3047,923,1199,182,143,108,-1.0827141189659,0.0674799272113338,-1.08821012781416,0.0764247104299622,-1.27732170126122,0.0775582297229505,-1.14247959299674,0.042368927791112,0.0326442183546307,0.00630299658639157,0.0299893085493579,0.00714349688838527,0.0124516071791292,0.00703727061676531,0.0255855915675523,0.00393311466118018,missense,"G15R,D47S",-1.14247959299674,-1.14955481337221
PSD95-PDZ2 binding CRIPT,1,KVMEIKLIKGPKGLRFSIAGGVGNQHIPGDNSIYVTKIIEGGAAHKIGRLQIGDKILAVNSVGLEDVMHEDAVAALKNTYDVVYLKVAKP*,2,,FALSE,FALSE,759.666666666667,1379,428,472,19,19,23,-1.51188380816603,0.149123431940453,-1.44001150502021,0.14766381083949,-1.44376746291506,0.129191571383726,-1.46294446218854,0.081447695601769,-0.0074425926097533,0.0139289492640976,-0.00289393077549571,0.013802289433935,-0.00265090188993847,0.0117222382780018,-0.00416321589875057,0.00756080322046427,missense,"G15R,D47I",-1.46294446218854,-1.47354258693626
PSD95-PDZ2 binding CRIPT,1,KVMEIKLIKGPKGLRFSIAGGVGNQHIPGDNSIYVTKIIEGGAAHKQGRLQIGDKILAVNSVGLEDVMHEDAVAALKNTYDVVYLKVAKP*,2,,FALSE,FALSE,400.333333333333,699,215,287,33,23,25,-1.14784856992726,0.143620555367947,-1.19043123970444,0.164755711915035,-1.26836162417142,0.155369470379652,-1.19961404529812,0.0888245196097114,0.0265603021586313,0.0134149503064044,0.020434595281786,0.0153998871410488,0.0132646026207902,0.0140974982609945,0.0202817907937167,0.00824559502831055,missense,"G15R,D47Q",-1.19961404529812,-1.20731735078109
PSD95-PDZ2 binding CRIPT,1,KVMEIKLIKGPKGLRFSIAGGVGNQHIPGDNSIYVTKIIEGGAAHKHGRLQIGDKILAVNSVGLEDVMHEDAVAALKNTYDVVYLKVAKP*,2,,FALSE,FALSE,561.666666666667,954,314,417,42,31,27,-1.16994427539935,0.126350310727468,-1.22174950992777,0.142395724332115,-1.35499759442986,0.132274361318562,-1.24759425695493,0.0768976666371751,0.0244964416608513,0.0118018144078701,0.0175072441066059,0.0133098759283887,0.00540366033223422,0.012001956202245,0.0158277797117204,0.0071384232698158,missense,"G15R,D47H",-1.24759425695493,-1.25582501400492
PSD95-PDZ2 binding CRIPT,1,KVMEIKLIKGPKGLRFSIAGGVGNQHIPGDNSIYVTKIIEGGAAHKPGRLQIGDKILAVNSVGLEDVMHEDAVAALKNTYDVVYLKVAKP*,2,,FALSE,FALSE,607.333333333333,1018,326,478,16,14,16,-1.45941644313082,0.16693703875739,-1.44940709045059,0.168732109849278,-1.43613844033063,0.160654092506581,-1.44799551289543,0.0954536636333806,-0.00254185195426598,0.01559283818038,-0.00377214588300234,0.0157715651769935,-0.00195868010174369,0.0145770001287833,-0.00277550243279187,0.00886097957802384,missense,"G15R,D47P",-1.44799551289543,-1.45842930225451
PSD95-PDZ2 binding CRIPT,1,KVMEIKLIKGPKGLRFSIAGGVGNQHIPGDNSIYVTKIIEGGAAHKLGRLQIGDKILAVNSVGLEDVMHEDAVAALKNTYDVVYLKVAKP*,2,,FALSE,FALSE,669.333333333333,1169,342,497,28,22,29,-1.25469307642801,0.151519172573922,-1.34259958046798,0.143944650572462,-1.39364860465606,0.124298285074321,-1.33924671327311,0.0799246523192443,0.0165804372183523,0.0141527246245444,0.0062112627674776,0.0134546556693391,0.00189664863863653,0.0112782443899566,0.00731966684524794,0.00741941885752633,missense,"G15R,D47L",-1.33924671327311,-1.348485015518
PSD95-PDZ2 binding CRIPT,1,KVMEIKLIKGPKGLRFSIAGGVGNQHIPGDNSIYVTKIIEGGAAHKEGRLQIGDKILAVNSVGLEDVMHEDAVAALKNTYDVVYLKVAKP*,2,,FALSE,FALSE,516,923,297,328,45,45,29,-1.13813207343576,0.126295225453859,-1.08243819333967,0.132322557259998,-1.27613953253478,0.146618400252133,-1.1576062273318,0.0775392140047914,0.0274678764069824,0.0117966691401458,0.0305288172465656,0.0123683265626009,0.0125588716341379,0.0133034671324653,0.024181383569397,0.00719797821937349,missense,"G15R,D47E",-1.1576062273318,-1.16484773640646
PSD95-PDZ2 binding CRIPT,1,KVMEIKLIKGPKGLRFSIAGGVGNQHIPGDNSIYVTKIIEGGAAHKAGRLQIGDKILAVNSVGLEDVMHEDAVAALKNTYDVVYLKVAKP*,2,,FALSE,FALSE,206,333,135,150,13,5,13,-1.20363994218464,0.216597832513519,-1.48517375038801,0.274994370863773,-1.26293353577427,0.213484137568616,-1.2925892316527,0.133060840133411,0.0213490809344723,0.0202314296320584,-0.00711529265494984,0.0257040088413431,0.0137571219461907,0.019370551053366,0.0116508886764846,0.0123520600695365,missense,"G15R,D47A",-1.2925892316527,-1.30131462324248
PSD95-PDZ2 binding CRIPT,1,KVMEIKLIKGPKGLRFSIAGGVGNQHIPGDNSIYVTKIIEGGAAHKGGRLQIGDKILAVNSVGLEDVMHEDAVAALKNTYDVVYLKVAKP*,2,,FALSE,FALSE,836,1325,523,660,49,14,41,-1.22101123719468,0.111829757240168,-1.59458161292702,0.150582903614207,-1.37523105751392,0.106732705393935,-1.36268328084152,0.068705368386171,0.0197265063752768,0.0104455147963376,-0.0173417589538115,0.0140751400608564,0.00356777063045141,0.00968442593648245,0.00514404635360999,0.00637793085144159,missense,"G15R,D47G",-1.36268328084152,-1.37217922376499
PSD95-PDZ2 binding CRIPT,1,KVMEIKLIKGPKGLRFSIAGGVGNQHIPGDNSIYVTKIIEGGAAHKVGRLQIGDKILAVNSVGLEDVMHEDAVAALKNTYDVVYLKVAKP*,2,,FALSE,FALSE,967.666666666667,1755,516,632,28,30,28,-1.42936438845128,0.127497835048583,-1.37227860307221,0.119338455579768,-1.49024517130356,0.118769152416504,-1.43088222598736,0.0702512186584472,0.000265175348326818,0.0119089994950166,0.00343713376612653,0.011154689122179,-0.00686807152809704,0.0107765567814585,-0.00118687314363541,0.006521432391057,missense,"G15R,D47V",-1.43088222598736,-1.44112788716432
PSD95-PDZ2 binding CRIPT,1,KVMEIKLIKGPKGLRFSIAGGVGNQHIPGDNSIYVTKIIEGGAAHK*GRLQIGDKILAVNSVGLEDVMHEDAVAALKNTYDVVYLKVAKP*,2,,FALSE,TRUE,749,1328,408,511,15,6,13,-1.56873976533015,0.163263238294163,-1.71202378110296,0.209080989575754,-1.56774924694114,0.152914790849532,-1.6001025766079,0.0984572853359187,-0.0127532519232874,0.0152496849978597,-0.028319200127094,0.0195430167815116,-0.01390042845672,0.013874772133895,-0.0168956266263067,0.0091398062836024,stop,"G15R,D47*",-1.6001025766079,-1.61220849508726
PSD95-PDZ2 binding CRIPT,1,KVMEIKLIKGPKGLRFSIAGGVGNQHIPGDNSIYVTKIIEGGAAHKYGRLQIGDKILAVNSVGLEDVMHEDAVAALKNTYDVVYLKVAKP*,2,,FALSE,FALSE,631,1160,328,405,25,20,11,-1.3833187791124,0.13817197045766,-1.35584553043791,0.148140369197213,-1.53561955851317,0.168562550592618,-1.41417549434293,0.086664946956182,0.00456608867878022,0.0129060224887639,0.00497315009604488,0.0138468338375236,-0.0109851309685271,0.0152945765860026,0.000364015552323488,0.0080451215372806,missense,"G15R,D47Y",-1.41417549434293,-1.42423749664301
PSD95-PDZ2 binding CRIPT,1,KVMEIKLIKGPKGLRFSIAGGVGNQHIPGDNSIYVTKIIEGGAAHKWGRLQIGDKILAVNSVGLEDVMHEDAVAALKNTYDVVYLKVAKP*,2,,FALSE,FALSE,686.666666666667,1172,350,538,8,9,27,-1.73093300335984,0.207789386501854,-1.58099787552605,0.187884406731334,-1.44512860157278,0.124727168009693,-1.53555314894071,0.0929401533896229,-0.0279029930075549,0.0194086722961018,-0.0160720729411258,0.0175617502154801,-0.00277440523852537,0.0113171592193682,-0.0109034924476864,0.00862765000122903,missense,"G15R,D47W",-1.53555314894071,-1.54694946870016
PSD95-PDZ2 binding CRIPT,1,KVMEIKLIKGPKGLRFSIAGGVGNQHIPGDNSIYVTKIIEGGAAHKCGRLQIGDKILAVNSVGLEDVMHEDAVAALKNTYDVVYLKVAKP*,2,,FALSE,FALSE,802,1358,496,552,42,46,48,-1.2764524093262,0.119599254325626,-1.23156649376166,0.110793547999103,-1.26125991972298,0.111410156628163,-1.25540991148816,0.0656615167085642,0.0145479957702471,0.0111712285845914,0.0165896404535968,0.0103559877549038,0.0139089780303688,0.0101088359604034,0.0151022511927327,0.00609536959054122,missense,"G15R,D47C",-1.25540991148816,-1.26372658685923
PSD95-PDZ2 binding CRIPT,1,KVMEIKLIKGPKGLRFSIAGGVGNQHIPGDNSIYVTKIIEGGAAHKFGRLQIGDKILAVNSVGLEDVMHEDAVAALKNTYDVVYLKVAKP*,2,,FALSE,FALSE,905.666666666667,1576,502,639,19,28,35,-1.55796963272761,0.146419769243003,-1.38823685846063,0.134752551707737,-1.41088692372578,0.114532000196203,-1.44243088178628,0.0749638082477105,-0.011747262263337,0.0136764122881847,0.00194549909626812,0.0125954606620114,0.000332524280652252,0.0103920974284641,-0.00225893679517666,0.00695890287171299,missense,"G15R,D47F",-1.44243088178628,-1.45280349856406
PSD95-PDZ2 binding CRIPT,1,KVMEIKLIKGPKGLSFSIAGGVGNQHIPGDNSIYVTKIIEGGAAHKKGRLQIGDKILAVNSVGLEDVMHEDAVAALKNTYDVVYLKVAKP*,2,,FALSE,FALSE,579.666666666667,1064,277,398,21,12,21,-1.39560934801467,0.153540395538223,-1.41562487830079,0.192053332321822,-1.42028263501744,0.13939780700753,-1.41058877796455,0.0909119894035865,0.00341808190050941,0.0143415179734825,-0.000614487502392264,0.0179514240109845,-0.000519998568729196,0.0126483043101914,0.00069697103429428,0.00843937519880576,missense,"G15S,D47K",-1.41058877796455,-1.42061135111022
PSD95-PDZ2 binding CRIPT,1,KVMEIKLIKGPKGLSFSIAGGVGNQHIPGDNSIYVTKIIEGGAAHKNGRLQIGDKILAVNSVGLEDVMHEDAVAALKNTYDVVYLKVAKP*,2,,FALSE,FALSE,601.666666666667,1125,298,382,70,24,30,-1.06330933991192,0.109090755142547,-1.29681299039154,0.155408260377769,-1.31145876196899,0.137159227780712,-1.19130604098224,0.0748295431995746,0.0344567315150835,0.0101896769259535,0.0104909827939021,0.0145261711584154,0.00935417012931956,0.0124451861127743,0.0210530242254679,0.00694643902481295,missense,"G15S,D47N",-1.19130604098224,-1.19891801569063
PSD95-PDZ2 binding CRIPT,1,KVMEIKLIKGPKGLSFSIAGGVGNQHIPGDNSIYVTKIIEGGAAHKTGRLQIGDKILAVNSVGLEDVMHEDAVAALKNTYDVVYLKVAKP*,2,,FALSE,FALSE,472,868,217,331,27,27,34,-1.26981992899516,0.144941078563759,-1.14684694383587,0.180804650450102,-1.20998875706432,0.141748819031702,-1.21715125027032,0.0884020068330214,0.0151675059359141,0.0135382944405703,0.0245084645862037,0.016899998058606,0.0185610832647722,0.0128616241332001,0.0186538091196855,0.0082063730965041,missense,"G15S,D47T",-1.21715125027032,-1.22504734411175
PSD95-PDZ2 binding CRIPT,1,KVMEIKLIKGPKGLSFSIAGGVGNQHIPGDNSIYVTKIIEGGAAHKRGRLQIGDKILAVNSVGLEDVMHEDAVAALKNTYDVVYLKVAKP*,2,,FALSE,FALSE,1319.33333333333,2269,818,871,95,43,29,-1.22919514377951,0.0962206781640133,-1.39513950552072,0.100873354950782,-1.56115377846755,0.105128919067091,-1.38535894122652,0.0580487243764433,0.0189620844590232,0.00898754090395929,0.00130030152184482,0.00942873702965825,-0.0133019865291664,0.00953890587453955,0.00303906100321602,0.00538867280365048,missense,"G15S,D47R",-1.38535894122652,-1.39510416009501
PSD95-PDZ2 binding CRIPT,1,KVMEIKLIKGPKGLSFSIAGGVGNQHIPGDNSIYVTKIIEGGAAHKSGRLQIGDKILAVNSVGLEDVMHEDAVAALKNTYDVVYLKVAKP*,2,,FALSE,FALSE,1682.33333333333,2972,971,1104,131,174,81,-1.16900705060294,0.0727497276692938,-1.24509637263123,0.0842457910565225,-1.31765379417952,0.0803104168648085,-1.23864718579429,0.0454129115889461,0.024583983614979,0.00679522495222045,0.0153249886536582,0.00787454140010566,0.00879206191332782,0.00728699119154404,0.016658337825677,0.00421568818682336,missense,"G15S,D47S",-1.23864718579429,-1.24677958673994
PSD95-PDZ2 binding CRIPT,1,KVMEIKLIKGPKGLSFSIAGGVGNQHIPGDNSIYVTKIIEGGAAHKMGRLQIGDKILAVNSVGLEDVMHEDAVAALKNTYDVVYLKVAKP*,2,,FALSE,FALSE,360.666666666667,632,240,210,16,6,11,-1.33517282868109,0.177440930592464,-1.62610947165873,0.218259880592677,-1.447869499376,0.203434654208635,-1.44997901597107,0.114022972974987,0.00906318542677664,0.016573959487357,-0.0202887005840819,0.020400977237617,-0.00302310147157592,0.0184587079876399,-0.00295963135542476,0.0105847716734845,missense,"G15S,D47M",-1.44997901597107,-1.4604346101903
PSD95-PDZ2 binding CRIPT,1,KVMEIKLIKGPKGLSFSIAGGVGNQHIPGDNSIYVTKIIEGGAAHKIGRLQIGDKILAVNSVGLEDVMHEDAVAALKNTYDVVYLKVAKP*,2,,FALSE,FALSE,649.333333333333,1223,330,395,20,9,12,-1.4578151552879,0.150001649368969,-1.42290243633283,0.205183922366665,-1.59150796064191,0.163503571350131,-1.49731883986323,0.0973111920255936,-0.00239228285683471,0.0140109796053088,-0.00129472839391107,0.0191787538706633,-0.0160561828932997,0.014835548497028,-0.00735419513400062,0.00903341424970095,missense,"G15S,D47I",-1.49731883986323,-1.50829484579871
PSD95-PDZ2 binding CRIPT,1,KVMEIKLIKGPKGLSFSIAGGVGNQHIPGDNSIYVTKIIEGGAAHKQGRLQIGDKILAVNSVGLEDVMHEDAVAALKNTYDVVYLKVAKP*,2,,FALSE,FALSE,842,1385,521,620,39,30,25,-1.29619844078559,0.122043464470786,-1.37444788193704,0.120167746088368,-1.50727242993948,0.117010450244667,-1.39568549627882,0.0691008275558954,0.012703607757001,0.0113995312641885,0.00323436902244936,0.011232203765472,-0.00841304525055939,0.0106169803810982,0.00208044516861414,0.00641464139238352,missense,"G15S,D47Q",-1.39568549627882,-1.40554423606471
PSD95-PDZ2 binding CRIPT,1,KVMEIKLIKGPKGLSFSIAGGVGNQHIPGDNSIYVTKIIEGGAAHKHGRLQIGDKILAVNSVGLEDVMHEDAVAALKNTYDVVYLKVAKP*,2,,FALSE,FALSE,640,1162,339,419,66,26,24,-1.09810818771538,0.111790022543107,-1.28781833921358,0.138109237065178,-1.39230948553916,0.133840518393975,-1.23817022621122,0.0728800675812056,0.0312063276101022,0.010441803356947,0.0113317221613189,0.012909213521149,0.00201815403719144,0.0121440619621033,0.0167026140636363,0.00676546887673597,missense,"G15S,D47H",-1.23817022621122,-1.24629738388947
PSD95-PDZ2 binding CRIPT,1,KVMEIKLIKGPKGLSFSIAGGVGNQHIPGDNSIYVTKIIEGGAAHKPGRLQIGDKILAVNSVGLEDVMHEDAVAALKNTYDVVYLKVAKP*,2,,FALSE,FALSE,489.333333333333,849,278,341,13,6,14,-1.46582465102309,0.181899555115644,-1.50686150299435,0.235698255224849,-1.51369450865012,0.164241243028023,-1.49529047049031,0.108277714262947,-0.00314041383983762,0.0169904195564616,-0.00914246936766241,0.0220309601871445,-0.00899575460287877,0.0149024813711045,-0.00716590126547917,0.0100514383452491,missense,"G15S,D47P",-1.49529047049031,-1.50624417834566
PSD95-PDZ2 binding CRIPT,1,KVMEIKLIKGPKGLSFSIAGGVGNQHIPGDNSIYVTKIIEGGAAHKEGRLQIGDKILAVNSVGLEDVMHEDAVAALKNTYDVVYLKVAKP*,2,,FALSE,FALSE,385,706,217,232,51,17,22,-1.02051183754951,0.138812118892988,-1.28309719812849,0.1718229983799,-1.25081239342317,0.172354521616028,-1.1598951620589,0.0915038210000105,0.0384542537775412,0.0129658158757666,0.0117730121114047,0.0160604737312637,0.0148569376487116,0.0156386422816481,0.0239689013754169,0.00849431502499918,missense,"G15S,D47E",-1.1598951620589,-1.16716183363633
PSD95-PDZ2 binding CRIPT,1,KVMEIKLIKGPKGLSFSIAGGVGNQHIPGDNSIYVTKIIEGGAAHKDGRLQIGDKILAVNSVGLEDVMHEDAVAALKNTYDVVYLKVAKP*,1,,FALSE,FALSE,607.666666666667,1154,312,357,100,31,87,-0.99200089435087,0.107539158014075,-1.22358343770101,0.142266139768952,-1.06347126259921,0.134670268484791,-1.07253200307018,0.0723542566432991,0.0411173327861041,0.0100447492147308,0.0173358249770078,0.0132977635249719,0.0318553946785912,0.012219349600233,0.0320788380525879,0.00671665775932736,missense,G15S,-1.07253200307018,-1.07883828215419
PSD95-PDZ2 binding CRIPT,1,KVMEIKLIKGPKGLSFSIAGGVGNQHIPGDNSIYVTKIIEGGAAHKAGRLQIGDKILAVNSVGLEDVMHEDAVAALKNTYDVVYLKVAKP*,2,,FALSE,FALSE,217.333333333333,375,122,155,12,9,5,-1.26412866926085,0.212674206681326,-1.30094018812824,0.232137503189895,-1.56958258230202,0.239739140271993,-1.36742110314544,0.131232865960872,0.0156991009177116,0.0198649413851293,0.0101052093441377,0.0216981330041706,-0.0140667767232016,0.0217528070657528,0.00470423351582783,0.0121823689210203,missense,"G15S,D47A",-1.36742110314544,-1.37696912945312
PSD95-PDZ2 binding CRIPT,1,KVMEIKLIKGPKGLSFSIAGGVGNQHIPGDNSIYVTKIIEGGAAHKGGRLQIGDKILAVNSVGLEDVMHEDAVAALKNTYDVVYLKVAKP*,2,,FALSE,FALSE,549.333333333333,948,293,407,48,27,25,-1.14195225790884,0.129231153964944,-1.2433370969496,0.146822404689222,-1.37035436042487,0.134572014607891,-1.24917723402533,0.0786923475858334,0.0271110501522973,0.0120709010213585,0.0154894299748862,0.013723642329059,0.0040102592903163,0.0122104345034939,0.0156808316852189,0.00730502380278443,missense,"G15S,D47G",-1.24917723402533,-1.25742539291052
PSD95-PDZ2 binding CRIPT,1,KVMEIKLIKGPKGLSFSIAGGVGNQHIPGDNSIYVTKIIEGGAAHKVGRLQIGDKILAVNSVGLEDVMHEDAVAALKNTYDVVYLKVAKP*,2,,FALSE,FALSE,950.333333333333,1691,504,656,30,33,26,-1.43620745804864,0.124194409612126,-1.33723125953106,0.119138607843734,-1.51017665299241,0.113660032981996,-1.43034309730925,0.0685683057843222,-0.000374005013820317,0.0116004413784055,0.00671304528903388,0.0111360091471751,-0.00867656085203564,0.0103129792062297,-0.00113682573817309,0.00636520730716195,missense,"G15S,D47V",-1.43034309730925,-1.44058283178735
PSD95-PDZ2 binding CRIPT,1,KVMEIKLIKGPKGLSFSIAGGVGNQHIPGDNSIYVTKIIEGGAAHK*GRLQIGDKILAVNSVGLEDVMHEDAVAALKNTYDVVYLKVAKP*,2,,FALSE,TRUE,725,1307,376,492,93,13,16,-1.02972554220167,0.128075661259961,-1.52676375905104,0.158734108777338,-1.5675614831744,0.134777258979863,-1.34658008923134,0.080140584772043,0.0375936430541678,0.0119629716433036,-0.0110027538674397,0.0148370416551422,-0.0138833916516858,0.0122290574167979,0.0066389083271314,0.00743946390327576,stop,"G15S,D47*",-1.34658008923134,-1.35589900805768
PSD95-PDZ2 binding CRIPT,1,KVMEIKLIKGPKGLSFSIAGGVGNQHIPGDNSIYVTKIIEGGAAHKYGRLQIGDKILAVNSVGLEDVMHEDAVAALKNTYDVVYLKVAKP*,2,,FALSE,FALSE,784.333333333333,1393,441,519,41,12,27,-1.28100845523673,0.119703011549424,-1.59399038172025,0.160643906169729,-1.43145556200168,0.124146648201806,-1.4072291427936,0.0759359662445818,0.0141224360073927,0.011180920080336,-0.0172864959601785,0.0150155523966711,-0.00153377764865792,0.0112644855701489,0.00100884652975766,0.00704914846134247,missense,"G15S,D47Y",-1.4072291427936,-1.41721478311271
PSD95-PDZ2 binding CRIPT,1,KVMEIKLIKGPKGLSFSIAGGVGNQHIPGDNSIYVTKIIEGGAAHKWGRLQIGDKILAVNSVGLEDVMHEDAVAALKNTYDVVYLKVAKP*,2,,FALSE,FALSE,671.333333333333,1014,454,546,9,27,12,-1.62932592092249,0.206611128610244,-1.27679289856737,0.18569376182945,-1.6317171266914,0.14715937284963,-1.52676098575469,0.100705891791013,-0.0184123322996661,0.0192986165243248,0.012362281524988,0.0173569883661761,-0.0197045743506025,0.0133525524529844,-0.0100873144669523,0.00934854479733963,missense,"G15S,D47W",-1.52676098575469,-1.53806065232963
PSD95-PDZ2 binding CRIPT,1,KVMEIKLIKGPKGLSFSIAGGVGNQHIPGDNSIYVTKIIEGGAAHKCGRLQIGDKILAVNSVGLEDVMHEDAVAALKNTYDVVYLKVAKP*,2,,FALSE,FALSE,767,1385,441,475,59,25,41,-1.175454937214,0.109022874329699,-1.37860522886161,0.129946550107262,-1.27384194084824,0.121011795925946,-1.26404492162323,0.0687385074959172,0.0239817155186947,0.0101833364844424,0.00284577749684822,0.0121462387116052,0.0127673443458381,0.010980043752851,0.0143006617560324,0.0063810071605482,missense,"G15S,D47C",-1.26404492162323,-1.27245652257861
PSD95-PDZ2 binding CRIPT,1,KVMEIKLIKGPKGLSFSIAGGVGNQHIPGDNSIYVTKIIEGGAAHKLGRLQIGDKILAVNSVGLEDVMHEDAVAALKNTYDVVYLKVAKP*,2,,FALSE,FALSE,452,813,232,311,55,8,8,-1.07079073920486,0.139903301617431,-1.44989660119147,0.215183288208417,-1.64640230753581,0.184379194157922,-1.31680963253622,0.0989648311095279,0.0337579276462362,0.0130677383477004,-0.00381790095926865,0.0201134049589633,-0.0210370389004951,0.016729704765379,0.00940250480695885,0.00918692184275094,missense,"G15S,D47L",-1.31680963253622,-1.32580128156753
PSD95-PDZ2 binding CRIPT,1,KVMEIKLIKGPKGLSFSIAGGVGNQHIPGDNSIYVTKIIEGGAAHKFGRLQIGDKILAVNSVGLEDVMHEDAVAALKNTYDVVYLKVAKP*,2,,FALSE,FALSE,921,1647,545,571,35,19,18,-1.37255409451707,0.125320297486192,-1.52474199110395,0.131616556721741,-1.57908388180492,0.127495414065622,-1.49004240813263,0.0739383924949795,0.00557156946487306,0.0117056055023186,-0.0108137771221196,0.0123023359606102,-0.0149288801524788,0.0115683369048176,-0.00667872275807052,0.00686371335568947,missense,"G15S,D47F",-1.49004240813263,-1.50093842348061
PSD95-PDZ2 binding CRIPT,1,KVMEIKLIKGPKGLMFSIAGGVGNQHIPGDNSIYVTKIIEGGAAHKKGRLQIGDKILAVNSVGLEDVMHEDAVAALKNTYDVVYLKVAKP*,2,,FALSE,FALSE,237,423,146,142,2,6,3,-1.84453916938253,0.403958532649062,-1.47565325074641,0.241713235025467,-1.70122850268463,0.274039685588592,-1.61964486329282,0.165385384518414,-0.0385144341608846,0.0377319501895245,-0.00622540168666189,0.0225931865828702,-0.0260117111374461,0.0248650779434891,-0.0187097403714644,0.0153527529372775,missense,"G15M,D47K",-1.61964486329282,-1.63196561220704
PSD95-PDZ2 binding CRIPT,1,KVMEIKLIKGPKGLMFSIAGGVGNQHIPGDNSIYVTKIIEGGAAHKNGRLQIGDKILAVNSVGLEDVMHEDAVAALKNTYDVVYLKVAKP*,2,,FALSE,FALSE,287.666666666667,529,133,201,14,7,18,-1.32253394604985,0.196112339278555,-1.40069839948417,0.23778704848541,-1.25176078726317,0.18413396053401,-1.31290053879258,0.116896587354182,0.0102437266243244,0.0183179718192462,0.000780705941994725,0.0222262018579778,0.014770884832303,0.0167074534145944,0.00976538663372756,0.0108515297774685,missense,"G15M,D47N",-1.31290053879258,-1.32184921474083
PSD95-PDZ2 binding CRIPT,1,KVMEIKLIKGPKGLMFSIAGGVGNQHIPGDNSIYVTKIIEGGAAHKTGRLQIGDKILAVNSVGLEDVMHEDAVAALKNTYDVVYLKVAKP*,2,,FALSE,FALSE,309.333333333333,530,213,185,15,11,15,-1.30058480341775,0.186860070584942,-1.40501382345154,0.194754803263451,-1.30838429196841,0.197353435550849,-1.33719263994902,0.111331682965714,0.0122938973462208,0.0174537590021579,0.000377338791376525,0.0182039332996297,0.00963313314168486,0.0179069266805184,0.00751034681586099,0.0103349387712891,missense,"G15M,D47T",-1.33719263994902,-1.34640836154752
PSD95-PDZ2 binding CRIPT,1,KVMEIKLIKGPKGLMFSIAGGVGNQHIPGDNSIYVTKIIEGGAAHKRGRLQIGDKILAVNSVGLEDVMHEDAVAALKNTYDVVYLKVAKP*,2,,FALSE,FALSE,647,1114,362,465,28,14,9,-1.33237971430434,0.136049222141617,-1.48584642894587,0.160788443297,-1.72085909554103,0.159620037520371,-1.49291433566021,0.0870534482665633,0.00932407768184622,0.0127077461132148,-0.00717816861689835,0.0150290624317515,-0.02779289921757,0.0144831748210556,-0.00694532427133654,0.00808118617897467,missense,"G15M,D47R",-1.49291433566021,-1.50384192241279
PSD95-PDZ2 binding CRIPT,1,KVMEIKLIKGPKGLMFSIAGGVGNQHIPGDNSIYVTKIIEGGAAHKSGRLQIGDKILAVNSVGLEDVMHEDAVAALKNTYDVVYLKVAKP*,2,,FALSE,FALSE,807.333333333333,1394,495,533,76,41,44,-1.11241894448527,0.10449546172677,-1.26388648548019,0.112691871035943,-1.28041665692411,0.114149970670363,-1.21287672882094,0.0636195690921655,0.0298696241666208,0.0097604512301048,0.0135686573321027,0.0105334259765277,0.0121707853936857,0.0103574338580534,0.0190506136615657,0.00590581525140347,missense,"G15M,D47S",-1.21287672882094,-1.2207258323937
PSD95-PDZ2 binding CRIPT,1,KVMEIKLIKGPKGLMFSIAGGVGNQHIPGDNSIYVTKIIEGGAAHKMGRLQIGDKILAVNSVGLEDVMHEDAVAALKNTYDVVYLKVAKP*,2,,FALSE,FALSE,182,331,102,113,4,2,2,-1.56012184872859,0.31099550601126,-1.69983734370116,0.36327203367875,-1.75631984496469,0.320897536590192,-1.66740449622972,0.190250043338667,-0.0119482910828391,0.0290486918670366,-0.0271801211934546,0.0339554134732339,-0.0310104415835964,0.0291167399424317,-0.0231432750939577,0.0176609433789459,missense,"G15M,D47M",-1.66740449622972,-1.68025027186564
PSD95-PDZ2 binding CRIPT,1,KVMEIKLIKGPKGLMFSIAGGVGNQHIPGDNSIYVTKIIEGGAAHKIGRLQIGDKILAVNSVGLEDVMHEDAVAALKNTYDVVYLKVAKP*,2,,FALSE,FALSE,385,741,189,225,9,10,28,-1.55859187479084,0.214634673565193,-1.39909966074891,0.200035517794999,-1.14936273498593,0.169785295530178,-1.33519346121957,0.110846089113544,-0.0118053830966358,0.0200480597817755,0.000930141708468668,0.0186975271596828,0.0240620046409774,0.0154055227364192,0.00769593091206154,0.0102898610126835,missense,"G15M,D47I",-1.33519346121957,-1.34438720563378
PSD95-PDZ2 binding CRIPT,1,KVMEIKLIKGPKGLMFSIAGGVGNQHIPGDNSIYVTKIIEGGAAHKQGRLQIGDKILAVNSVGLEDVMHEDAVAALKNTYDVVYLKVAKP*,2,,FALSE,FALSE,184,338,118,96,4,8,5,-1.56646471206367,0.310316844052133,-1.32399009797893,0.238468458703915,-1.4204268000119,0.282269182400332,-1.41600236906126,0.157095543925651,-0.0125407494271365,0.0289853011049468,0.00795071038209259,0.0222898939772966,-0.00053307942530742,0.0256117839514898,0.00019442646632567,0.0145832056469852,missense,"G15M,D47Q",-1.41600236906126,-1.42608445438932
PSD95-PDZ2 binding CRIPT,1,KVMEIKLIKGPKGLMFSIAGGVGNQHIPGDNSIYVTKIIEGGAAHKHGRLQIGDKILAVNSVGLEDVMHEDAVAALKNTYDVVYLKVAKP*,2,,FALSE,FALSE,201,343,119,141,4,8,7,-1.57091541162052,0.309848179548198,-1.32654674004818,0.237896238064236,-1.43534580217435,0.2345942942451,-1.4243130460823,0.147033423688683,-0.0129564692607702,0.0289415252609211,0.00771173839824457,0.0222364079210719,-0.00188675982678541,0.0212859878268123,-0.000577055073093163,0.0136491373405675,missense,"G15M,D47H",-1.4243130460823,-1.43448649156627
PSD95-PDZ2 binding CRIPT,1,KVMEIKLIKGPKGLMFSIAGGVGNQHIPGDNSIYVTKIIEGGAAHKPGRLQIGDKILAVNSVGLEDVMHEDAVAALKNTYDVVYLKVAKP*,2,,FALSE,FALSE,244.333333333333,404,158,171,36,3,2,-0.974259649159045,0.178258778681519,-1.56177017816288,0.320600772048299,-1.67494604508616,0.343108370828246,-1.20905622515637,0.141856597734159,0.0427744627283491,0.0166503510000116,-0.0142748401415262,0.0299668864252977,-0.0236269639964299,0.0311320470441493,0.0194052716564598,0.0131685717203918,missense,"G15M,D47P",-1.20905622515637,-1.21686332952622
PSD95-PDZ2 binding CRIPT,1,KVMEIKLIKGPKGLMFSIAGGVGNQHIPGDNSIYVTKIIEGGAAHKEGRLQIGDKILAVNSVGLEDVMHEDAVAALKNTYDVVYLKVAKP*,2,,FALSE,FALSE,247,457,127,157,18,13,17,-1.20202057704971,0.189647160924349,-1.19916883763474,0.213524446783455,-1.19266273624982,0.205011302298147,-1.19814193561714,0.116618508709796,0.0215003385504683,0.017714088578985,0.0196178829478318,0.0199583513317939,0.0201331652684343,0.0186017656529958,0.0204184469818951,0.0108257156903481,missense,"G15M,D47E",-1.19814193561714,-1.20582905804191
PSD95-PDZ2 binding CRIPT,1,KVMEIKLIKGPKGLMFSIAGGVGNQHIPGDNSIYVTKIIEGGAAHKDGRLQIGDKILAVNSVGLEDVMHEDAVAALKNTYDVVYLKVAKP*,1,,FALSE,FALSE,272.333333333333,517,119,181,25,8,38,-1.13984388102544,0.172752839232892,-1.32654674004818,0.237896238064236,-0.986607162039334,0.183979021541751,-1.12462838242336,0.111302821715318,0.0273079841569427,0.0161360659528317,0.00771173839824457,0.0222364079210719,0.0388296832651963,0.0166933949759025,0.027242722434118,0.0103322595765823,missense,G15M,-1.12462838242336,-1.13150736254342
PSD95-PDZ2 binding CRIPT,1,KVMEIKLIKGPKGLMFSIAGGVGNQHIPGDNSIYVTKIIEGGAAHKAGRLQIGDKILAVNSVGLEDVMHEDAVAALKNTYDVVYLKVAKP*,2,,FALSE,FALSE,120.666666666667,257,52,53,8,6,2,-1.27334393746529,0.259103103986357,-1.16288828903927,0.325295470600596,-1.52070778536024,0.398550602280737,-1.29010087161606,0.180653526501234,0.0148383441499495,0.0242016559210984,0.0230090634252264,0.0304057047644392,-0.00963210649352519,0.0361626155308493,0.011881883555342,0.0167700971140685,missense,"G15M,D47A",-1.29010087161606,-1.29879890839944
PSD95-PDZ2 binding CRIPT,1,KVMEIKLIKGPKGLMFSIAGGVGNQHIPGDNSIYVTKIIEGGAAHKGGRLQIGDKILAVNSVGLEDVMHEDAVAALKNTYDVVYLKVAKP*,2,,FALSE,FALSE,471.666666666667,880,231,304,18,14,15,-1.37178619238672,0.171781175011291,-1.35790944149047,0.174824176329419,-1.43805555835968,0.160142254023171,-1.39195680969375,0.0973123060903183,0.00564329575010034,0.0160453071668495,0.004780234190981,0.0163409969445446,-0.00213263041524231,0.0145305583013629,0.00242657976864435,0.00903351766851588,missense,"G15M,D47G",-1.39195680969375,-1.40177455963165
PSD95-PDZ2 binding CRIPT,1,KVMEIKLIKGPKGLMFSIAGGVGNQHIPGDNSIYVTKIIEGGAAHKVGRLQIGDKILAVNSVGLEDVMHEDAVAALKNTYDVVYLKVAKP*,2,,FALSE,FALSE,400.666666666667,751,235,216,32,25,12,-1.17793523394573,0.144288454797428,-1.19636462068531,0.160708516346154,-1.41520469549721,0.190100738414427,-1.24155148296102,0.0934853054775679,0.0237500421533049,0.0134773357889923,0.0198799960123096,0.0150215915768218,-5.92501129296208e-05,0.0172488509014197,0.0163887314333884,0.00867825656083424,missense,"G15M,D47V",-1.24155148296102,-1.24971581115415
PSD95-PDZ2 binding CRIPT,1,KVMEIKLIKGPKGLMFSIAGGVGNQHIPGDNSIYVTKIIEGGAAHK*GRLQIGDKILAVNSVGLEDVMHEDAVAALKNTYDVVYLKVAKP*,2,,FALSE,TRUE,319,597,171,189,16,6,12,-1.31871422571548,0.185680105941772,-1.52353822511808,0.23365022305621,-1.35878644505939,0.196553639978122,-1.3841333793917,0.11687579660408,0.0106005095258993,0.0173435438103918,-0.0107012598678703,0.0218395284978169,0.00505987776651817,0.017834356975105,0.00315283011355336,0.0108495997686553,stop,"G15M,D47*",-1.3841333793917,-1.39386512552866
PSD95-PDZ2 binding CRIPT,1,KVMEIKLIKGPKGLMFSIAGGVGNQHIPGDNSIYVTKIIEGGAAHKYGRLQIGDKILAVNSVGLEDVMHEDAVAALKNTYDVVYLKVAKP*,2,,FALSE,FALSE,724,1232,448,492,65,10,21,-1.11342674806877,0.123686105512461,-1.66056839069363,0.168243745757087,-1.48237091783631,0.129028408215226,-1.37151494965376,0.078869534064106,0.0297754897653393,0.0115529629779768,-0.023509611458563,0.0157259172791691,-0.00615359863783141,0.0117074336160656,0.00432420105897921,0.00732147205323091,missense,"G15M,D47Y",-1.37151494965376,-1.38110798005128
PSD95-PDZ2 binding CRIPT,1,KVMEIKLIKGPKGLMFSIAGGVGNQHIPGDNSIYVTKIIEGGAAHKWGRLQIGDKILAVNSVGLEDVMHEDAVAALKNTYDVVYLKVAKP*,2,,FALSE,FALSE,284.333333333333,544,133,176,6,13,10,-1.58781364152732,0.255177286570138,-1.21315410306868,0.210316515793871,-1.3933484211674,0.206379758942101,-1.37565268614266,0.127574341576812,-0.0145348569357459,0.0238349629681596,0.018310665693772,0.0196585026975848,0.00192388588285808,0.0187259330013896,0.00394009428788417,0.011842747489858,missense,"G15M,D47W",-1.37565268614266,-1.38529120311724
PSD95-PDZ2 binding CRIPT,1,KVMEIKLIKGPKGLMFSIAGGVGNQHIPGDNSIYVTKIIEGGAAHKCGRLQIGDKILAVNSVGLEDVMHEDAVAALKNTYDVVYLKVAKP*,2,,FALSE,FALSE,309.666666666667,554,167,208,22,10,20,-1.19953847490604,0.174698893790263,-1.36160735492457,0.206596589648998,-1.22962559949702,0.179939794372297,-1.25381467116281,0.107162259521488,0.02173218055127,0.0163178381588632,0.00443458638987854,0.019310797345593,0.0167793281273571,0.0163268944152841,0.0152503376192449,0.00994789049482566,missense,"G15M,D47C",-1.25381467116281,-1.26211380988741
PSD95-PDZ2 binding CRIPT,1,KVMEIKLIKGPKGLMFSIAGGVGNQHIPGDNSIYVTKIIEGGAAHKLGRLQIGDKILAVNSVGLEDVMHEDAVAALKNTYDVVYLKVAKP*,2,,FALSE,FALSE,239.666666666667,475,140,104,6,8,6,-1.54670457891555,0.258679356011181,-1.37578352161705,0.227529894720393,-1.38859710692944,0.267670945860577,-1.43246682275074,0.144011261323043,-0.0106950442385527,0.0241620755280631,0.00310952539733814,0.0212674550653258,0.00235499788989138,0.0242872083207053,-0.00133397152650769,0.0133685895021287,missense,"G15M,D47L",-1.43246682275074,-1.44272990356837
PSD95-PDZ2 binding CRIPT,1,KVMEIKLIKGPKGLMFSIAGGVGNQHIPGDNSIYVTKIIEGGAAHKFGRLQIGDKILAVNSVGLEDVMHEDAVAALKNTYDVVYLKVAKP*,2,,FALSE,FALSE,462.333333333333,752,296,339,25,17,17,-1.25340866702601,0.160530450684253,-1.37425212684527,0.158132386345886,-1.43221415272829,0.151526902553626,-1.35655786804173,0.0904066541766254,0.0167004081254196,0.0149944275948301,0.00325266645375183,0.0147807980358655,-0.00160260861926698,0.0137488416483873,0.00571266944946539,0.00839246484507271,missense,"G15M,D47F",-1.35655786804173,-1.36598647365116
PSD95-PDZ2 binding CRIPT,1,KVMEIKLIKGPKGLIFSIAGGVGNQHIPGDNSIYVTKIIEGGAAHKKGRLQIGDKILAVNSVGLEDVMHEDAVAALKNTYDVVYLKVAKP*,2,,FALSE,FALSE,571.666666666667,1053,332,330,17,18,69,-1.4723360237219,0.16895591808699,-1.39170782024141,0.151636242047266,-0.987875409183182,0.136655613594115,-1.24935865134967,0.0870158474457621,-0.00374861188612241,0.0157814126209385,0.0016210647014081,0.0141735966958458,0.0387146084576346,0.0123994905195383,0.0156639906846227,0.00807769568848375,missense,"G15I,D47K",-1.24935865134967,-1.25760880457479
PSD95-PDZ2 binding CRIPT,1,KVMEIKLIKGPKGLIFSIAGGVGNQHIPGDNSIYVTKIIEGGAAHKNGRLQIGDKILAVNSVGLEDVMHEDAVAALKNTYDVVYLKVAKP*,2,,FALSE,FALSE,385.666666666667,738,182,237,21,29,31,-1.3005571799207,0.167632232289241,-1.06510076939336,0.169000921935111,-1.13385758028562,0.164933424774818,-1.16669035957136,0.0965116655387154,0.0122964775328751,0.0156577730823459,0.0321493642308628,0.0157966913212458,0.0254688697792183,0.0149652867018294,0.0233381020525343,0.00895919407204986,missense,"G15I,D47N",-1.16669035957136,-1.17403173147737
PSD95-PDZ2 binding CRIPT,1,KVMEIKLIKGPKGLIFSIAGGVGNQHIPGDNSIYVTKIIEGGAAHKTGRLQIGDKILAVNSVGLEDVMHEDAVAALKNTYDVVYLKVAKP*,2,,FALSE,FALSE,457,860,246,265,16,30,21,-1.41285091668784,0.173683832854733,-1.15875464065989,0.152638898760873,-1.36665650231755,0.188494052590221,-1.2957267784125,0.0979563878049967,0.00180762449514466,0.0162230258809603,0.0233954398232481,0.0142673160579929,0.00434578562061816,0.0171030677526624,0.0113596296854162,0.00909330788193571,missense,"G15I,D47T",-1.2957267784125,-1.30448666138733
PSD95-PDZ2 binding CRIPT,1,KVMEIKLIKGPKGLIFSIAGGVGNQHIPGDNSIYVTKIIEGGAAHKRGRLQIGDKILAVNSVGLEDVMHEDAVAALKNTYDVVYLKVAKP*,2,,FALSE,FALSE,928.666666666667,1726,421,639,35,57,27,-1.38376690843394,0.123740425461594,-1.11767561463678,0.122504125988843,-1.48762295118078,0.113430067936822,-1.33769864754028,0.0690615123641454,0.0045242309338091,0.011558036760183,0.0272351389588165,0.0114505876161301,-0.00663014355208882,0.0102921132547882,0.00746337404643753,0.00641099175655036,missense,"G15I,D47R",-1.33769864754028,-1.34691993173402
PSD95-PDZ2 binding CRIPT,1,KVMEIKLIKGPKGLIFSIAGGVGNQHIPGDNSIYVTKIIEGGAAHKSGRLQIGDKILAVNSVGLEDVMHEDAVAALKNTYDVVYLKVAKP*,2,,FALSE,FALSE,1202.66666666667,2180,647,781,58,84,130,-1.31905871709959,0.0998441112556813,-1.14554739800512,0.0942962229270924,-1.12627243906223,0.0932100353754001,-1.19186619338633,0.0552262215192216,0.0105683321346689,0.00932598949677231,0.0246299344818181,0.00881396568304279,0.0261571099781761,0.00845744217574445,0.0210010251840026,0.00512665939080952,missense,"G15I,D47S",-1.19186619338633,-1.19948432590965
PSD95-PDZ2 binding CRIPT,1,KVMEIKLIKGPKGLIFSIAGGVGNQHIPGDNSIYVTKIIEGGAAHKMGRLQIGDKILAVNSVGLEDVMHEDAVAALKNTYDVVYLKVAKP*,2,,FALSE,FALSE,233.333333333333,443,111,146,6,13,3,-1.52556575230562,0.260652767274431,-1.15837314902678,0.223465981071519,-1.70987364297607,0.27206953035003,-1.42478169454785,0.143957718631068,-0.00872056149281014,0.0243464030009848,0.0234310982415625,0.0208875968448357,-0.0267961306886409,0.0246863152819337,-0.0006205597886208,0.0133636191250674,missense,"G15I,D47M",-1.42478169454785,-1.43496029193422
PSD95-PDZ2 binding CRIPT,1,KVMEIKLIKGPKGLIFSIAGGVGNQHIPGDNSIYVTKIIEGGAAHKIGRLQIGDKILAVNSVGLEDVMHEDAVAALKNTYDVVYLKVAKP*,2,,FALSE,FALSE,423,732,236,301,11,64,10,-1.49406739764446,0.201124777093321,-0.903997960081283,0.142226763889784,-1.56034921959021,0.171564974207503,-1.24512269930965,0.0961671077949039,-0.00577844181202763,0.0187861610977708,0.0472078107798437,0.013294083020738,-0.0132289846237959,0.01556700244667,0.0160572148217739,0.00892720871899846,missense,"G15I,D47I",-1.24512269930965,-1.25332628626372
PSD95-PDZ2 binding CRIPT,1,KVMEIKLIKGPKGLIFSIAGGVGNQHIPGDNSIYVTKIIEGGAAHKQGRLQIGDKILAVNSVGLEDVMHEDAVAALKNTYDVVYLKVAKP*,2,,FALSE,FALSE,234.333333333333,409,119,175,13,21,17,-1.26701888822301,0.209179099094232,-1.03416555453569,0.205299502114771,-1.2264409834884,0.195898557050357,-1.1764043378779,0.117332564129502,0.0154291385599369,0.0195384791007001,0.0350409108240265,0.0191895572295024,0.0170682852727585,0.0177749178175125,0.022436351819812,0.0108920015745221,missense,"G15I,D47Q",-1.1764043378779,-1.18385249658002
PSD95-PDZ2 binding CRIPT,1,KVMEIKLIKGPKGLIFSIAGGVGNQHIPGDNSIYVTKIIEGGAAHKHGRLQIGDKILAVNSVGLEDVMHEDAVAALKNTYDVVYLKVAKP*,2,,FALSE,FALSE,302.666666666667,581,146,181,21,13,19,-1.22806082432072,0.174837581068713,-1.24140742008626,0.20413352319679,-1.20231805640243,0.191464509797624,-1.22351339113215,0.109115286444561,0.0190680361393537,0.0163307923139545,0.0156697988711674,0.0190805719716498,0.0192570867265679,0.0173725931311901,0.0180632105181939,0.010129190311113,missense,"G15I,D47H",-1.22351339113215,-1.23147942466436
PSD95-PDZ2 binding CRIPT,1,KVMEIKLIKGPKGLIFSIAGGVGNQHIPGDNSIYVTKIIEGGAAHKPGRLQIGDKILAVNSVGLEDVMHEDAVAALKNTYDVVYLKVAKP*,2,,FALSE,FALSE,390,732,210,228,6,3,3,-1.67425803084763,0.243862964048632,-1.62623429963611,0.308580025174052,-1.8384867769804,0.254857621078619,-1.72164651050049,0.153009789795867,-0.0226092386565831,0.0227781429747555,-0.020300368384496,0.0288432947569858,-0.0384658842672349,0.0231245872253909,-0.0281785703610954,0.0142039244069911,missense,"G15I,D47P",-1.72164651050049,-1.73508857436518
PSD95-PDZ2 binding CRIPT,1,KVMEIKLIKGPKGLIFSIAGGVGNQHIPGDNSIYVTKIIEGGAAHKEGRLQIGDKILAVNSVGLEDVMHEDAVAALKNTYDVVYLKVAKP*,2,,FALSE,FALSE,352.666666666667,636,183,239,19,25,26,-1.28580841071043,0.176029810823956,-1.11172619730407,0.171687029969255,-1.19121082552203,0.166338904233775,-1.19469253883692,0.0988503631389597,0.0136740937489484,0.0164421531346909,0.0277912371627197,0.0160477646230068,0.0202649048496406,0.0150928133271058,0.0207386550625762,0.00917629576187637,missense,"G15I,D47E",-1.19469253883692,-1.20234174167621
PSD95-PDZ2 binding CRIPT,1,KVMEIKLIKGPKGLIFSIAGGVGNQHIPGDNSIYVTKIIEGGAAHKDGRLQIGDKILAVNSVGLEDVMHEDAVAALKNTYDVVYLKVAKP*,1,,FALSE,FALSE,311.666666666667,598,177,160,32,24,27,-1.10913745112164,0.15998956282402,-1.1139940290301,0.174632807493895,-1.05458245775169,0.197577774326431,-1.09643395731132,0.101286997680405,0.0301761337069238,0.0149439056918352,0.0275792605809682,0.0163231095011588,0.0326619232107026,0.0179272821306008,0.0298600156381957,0.00940248895435326,missense,G15I,-1.09643395731132,-1.10300299311907
PSD95-PDZ2 binding CRIPT,1,KVMEIKLIKGPKGLIFSIAGGVGNQHIPGDNSIYVTKIIEGGAAHKAGRLQIGDKILAVNSVGLEDVMHEDAVAALKNTYDVVYLKVAKP*,2,,FALSE,FALSE,275.666666666667,495,154,178,14,13,9,-1.30223327193762,0.191670516730479,-1.25781691571585,0.199541574969212,-1.43188923468525,0.208820786903564,-1.32691620770696,0.115264574058003,0.0121399213138963,0.0179030811470882,0.0141359863083129,0.0186513578118476,-0.00157312707739454,0.0189474204490695,0.00846430974159564,0.0107000297099168,missense,"G15I,D47A",-1.32691620770696,-1.33601895939344
PSD95-PDZ2 binding CRIPT,1,KVMEIKLIKGPKGLIFSIAGGVGNQHIPGDNSIYVTKIIEGGAAHKGGRLQIGDKILAVNSVGLEDVMHEDAVAALKNTYDVVYLKVAKP*,2,,FALSE,FALSE,555.666666666667,1101,248,318,27,14,21,-1.31554940975967,0.150733240320054,-1.3794904627515,0.171343910372244,-1.3471732254021,0.150927720022226,-1.34478672731741,0.0905453011829748,0.0108961207541624,0.0140793142265493,0.00276303376772716,0.0160156928786743,0.0061136069420322,0.0136944746310203,0.00680538641388512,0.00840533546988743,missense,"G15I,D47G",-1.34478672731741,-1.35408593152559
PSD95-PDZ2 binding CRIPT,1,KVMEIKLIKGPKGLIFSIAGGVGNQHIPGDNSIYVTKIIEGGAAHKVGRLQIGDKILAVNSVGLEDVMHEDAVAALKNTYDVVYLKVAKP*,2,,FALSE,FALSE,728.333333333333,1375,372,438,22,20,20,-1.46862668941057,0.14472651519718,-1.39475962103727,0.143345868522224,-1.4712518575997,0.137684475260858,-1.44545442981017,0.0818793191573576,-0.00340213964662359,0.0135182530412535,0.00133580971821473,0.0133986868905419,-0.00514470717436372,0.0124928446097741,-0.00253961326450328,0.00760087090740141,missense,"G15I,D47V",-1.44545442981017,-1.45586028477278
PSD95-PDZ2 binding CRIPT,1,KVMEIKLIKGPKGLIFSIAGGVGNQHIPGDNSIYVTKIIEGGAAHK*GRLQIGDKILAVNSVGLEDVMHEDAVAALKNTYDVVYLKVAKP*,2,,FALSE,TRUE,568,987,312,405,17,21,17,-1.45271765259389,0.170217706358272,-1.32618282374343,0.149167275141012,-1.48757347071188,0.142406772495057,-1.42190224512846,0.0881250222628696,-0.00191614805042298,0.0158992705898976,0.00774575403240281,0.0139428198003478,-0.00662565392602185,0.0129213237497515,-0.000353260016878909,0.00818066057247811,stop,"G15I,D47*",-1.42190224512846,-1.43204918842128
PSD95-PDZ2 binding CRIPT,1,KVMEIKLIKGPKGLIFSIAGGVGNQHIPGDNSIYVTKIIEGGAAHKYGRLQIGDKILAVNSVGLEDVMHEDAVAALKNTYDVVYLKVAKP*,2,,FALSE,FALSE,395.666666666667,745,224,218,13,37,10,-1.44877090133389,0.190589897673753,-1.05419943484752,0.152400902690303,-1.4599497435458,0.191018922335876,-1.27853094952469,0.101019969375714,-0.00154749976126223,0.0178021453798578,0.03316832326871,0.0142450703186239,-0.00411920626462256,0.0173321626112703,0.0129559213603729,0.00937770067211712,missense,"G15I,D47Y",-1.27853094952469,-1.28710179692465
PSD95-PDZ2 binding CRIPT,1,KVMEIKLIKGPKGLIFSIAGGVGNQHIPGDNSIYVTKIIEGGAAHKWGRLQIGDKILAVNSVGLEDVMHEDAVAALKNTYDVVYLKVAKP*,2,,FALSE,FALSE,384.333333333333,652,192,309,8,15,9,-1.55550856037226,0.226380168778092,-1.28103096186623,0.18296054346465,-1.60130116594431,0.173613054159925,-1.47459686137153,0.110054195085353,-0.0115173845605049,0.0211451536775726,0.0119661453562295,0.0171015116129849,-0.0169447724880436,0.0157528356318967,-0.00524491006600616,0.0102163493574503,missense,"G15I,D47W",-1.47459686137153,-1.48532308218211
PSD95-PDZ2 binding CRIPT,1,KVMEIKLIKGPKGLIFSIAGGVGNQHIPGDNSIYVTKIIEGGAAHKCGRLQIGDKILAVNSVGLEDVMHEDAVAALKNTYDVVYLKVAKP*,2,,FALSE,FALSE,558,969,296,409,35,19,18,-1.22826941840567,0.14325611047736,-1.34055517647953,0.154433926352638,-1.47284403517234,0.140698352296316,-1.34913478817672,0.0841639794147728,0.019048552303794,0.0133809091478521,0.00640235532704306,0.014435099147313,-0.00528917391230571,0.0127663097001963,0.00640175519626812,0.00781295630164498,missense,"G15I,D47C",-1.34913478817672,-1.35848179108013
PSD95-PDZ2 binding CRIPT,1,KVMEIKLIKGPKGLIFSIAGGVGNQHIPGDNSIYVTKIIEGGAAHKLGRLQIGDKILAVNSVGLEDVMHEDAVAALKNTYDVVYLKVAKP*,2,,FALSE,FALSE,377.333333333333,670,183,279,3,8,15,-1.86103936507665,0.331733910226264,-1.45692953507395,0.212945106735166,-1.41054644516032,0.165334821956551,-1.48609786228562,0.121516308792933,-0.0400556432497614,0.0309857729573141,-0.00447527657800581,0.019904199817068,0.000363417711470831,0.0150017076026513,-0.0063125499066102,0.0112803792921623,missense,"G15I,D47L",-1.48609786228562,-1.4969505148218
PSD95-PDZ2 binding CRIPT,1,KVMEIKLIKGPKGLIFSIAGGVGNQHIPGDNSIYVTKIIEGGAAHKFGRLQIGDKILAVNSVGLEDVMHEDAVAALKNTYDVVYLKVAKP*,2,,FALSE,FALSE,611,1197,311,325,15,10,6,-1.54911962909157,0.173205811603756,-1.54998778881821,0.179080013497683,-1.74319479583005,0.187579450334693,-1.60876049738632,0.103731127512072,-0.0109206232165459,0.0161783760652648,-0.0131735279985316,0.0167387944552965,-0.0298195360800962,0.0170200810264072,-0.017699342861866,0.00962937793587652,missense,"G15I,D47F",-1.60876049738632,-1.62096159330913
PSD95-PDZ2 binding CRIPT,1,KVMEIKLIKGPKGLQFSIAGGVGNQHIPGDNSIYVTKIIEGGAAHKKGRLQIGDKILAVNSVGLEDVMHEDAVAALKNTYDVVYLKVAKP*,2,,FALSE,FALSE,186,330,93,135,3,1,8,-1.64639754341713,0.347002508500422,-1.88184796504621,0.478483276927858,-1.38025737422209,0.234275906559361,-1.52272309844104,0.179917257938205,-0.0200069157966352,0.0324119440689041,-0.0441928426014467,0.0447243277815352,0.00311170618690554,0.0212570988189844,-0.00971247671151526,0.0167017491800804,missense,"G15Q,D47K",-1.52272309844104,-1.53397837609152
PSD95-PDZ2 binding CRIPT,1,KVMEIKLIKGPKGLQFSIAGGVGNQHIPGDNSIYVTKIIEGGAAHKNGRLQIGDKILAVNSVGLEDVMHEDAVAALKNTYDVVYLKVAKP*,2,,FALSE,FALSE,274.666666666667,494,145,185,24,4,13,-1.13842380756395,0.175849551947808,-1.59641086689688,0.272330892648128,-1.32721970512952,0.196434990608588,-1.29270957412965,0.118066476106972,0.027440626833811,0.0164253159635798,-0.0175127412181632,0.0254550507721701,0.00792409594386861,0.0178235912868615,0.0116397172641994,0.0109601307462783,missense,"G15Q,D47N",-1.29270957412965,-1.30143628865707
PSD95-PDZ2 binding CRIPT,1,KVMEIKLIKGPKGLQFSIAGGVGNQHIPGDNSIYVTKIIEGGAAHKTGRLQIGDKILAVNSVGLEDVMHEDAVAALKNTYDVVYLKVAKP*,2,,FALSE,FALSE,244.333333333333,421,131,181,33,11,8,-1.00378964586015,0.173713585103433,-1.25975781617157,0.216571881091144,-1.25751335470818,0.273601878162704,-1.13423898458476,0.121430852197374,0.0400161985141582,0.0162258049047344,0.0139545683312202,0.0202431981748118,0.0142489237973966,0.0248253533475951,0.0263505686262586,0.0112724463420876,missense,"G15Q,D47T",-1.13423898458476,-1.14122361507598
PSD95-PDZ2 binding CRIPT,1,KVMEIKLIKGPKGLQFSIAGGVGNQHIPGDNSIYVTKIIEGGAAHKRGRLQIGDKILAVNSVGLEDVMHEDAVAALKNTYDVVYLKVAKP*,2,,FALSE,FALSE,243.333333333333,430,142,158,12,5,6,-1.3036390870643,0.208746587737096,-1.52219906779358,0.255002598302492,-1.53422274729499,0.250662366514705,-1.43325934355442,0.135777849669883,0.0120086104439726,0.0194980801595592,-0.0105760874448829,0.0238353571411094,-0.0108583908588318,0.0227439294695609,-0.00140754136541424,0.0126042805197483,missense,"G15Q,D47R",-1.43325934355442,-1.44353113663749
PSD95-PDZ2 binding CRIPT,1,KVMEIKLIKGPKGLQFSIAGGVGNQHIPGDNSIYVTKIIEGGAAHKSGRLQIGDKILAVNSVGLEDVMHEDAVAALKNTYDVVYLKVAKP*,2,,FALSE,FALSE,615.666666666667,1055,312,480,24,31,29,-1.35374329090429,0.146239931675862,-1.21029182631609,0.137373665674094,-1.37512221128736,0.124194655924447,-1.31597836156107,0.0779487140100119,0.00732860205009389,0.0136596144696534,0.0185782056682222,0.0128404589008982,0.00357764682740182,0.0112688415661164,0.0094796718307722,0.00723599217342555,missense,"G15Q,D47S",-1.31597836156107,-1.32496087234218
PSD95-PDZ2 binding CRIPT,1,KVMEIKLIKGPKGLQFSIAGGVGNQHIPGDNSIYVTKIIEGGAAHKMGRLQIGDKILAVNSVGLEDVMHEDAVAALKNTYDVVYLKVAKP*,2,,FALSE,FALSE,111.666666666667,164,76,95,2,2,4,-1.55736231045356,0.43398544735193,-1.61069446843299,0.380531734581886,-1.48661147601212,0.292621030301356,-1.53819578911919,0.204576978038903,-0.0116905350204615,0.0405366292799349,-0.0188478442568809,0.0355686956041359,-0.00653836703128102,0.0265510621599188,-0.0111488091779435,0.0189909151260971,missense,"G15Q,D47M",-1.53819578911919,-1.54962115970303
PSD95-PDZ2 binding CRIPT,1,KVMEIKLIKGPKGLQFSIAGGVGNQHIPGDNSIYVTKIIEGGAAHKIGRLQIGDKILAVNSVGLEDVMHEDAVAALKNTYDVVYLKVAKP*,2,,FALSE,FALSE,160.666666666667,318,64,100,6,3,7,-1.42508677472775,0.27188177879711,-1.43579083959167,0.350901082016087,-1.32841895531325,0.266926613845117,-1.38950254710637,0.167401331617501,0.000664728012526788,0.0253952544775778,-0.00249942080370605,0.0327990878004062,0.0078152815974053,0.0242196711187832,0.00265440937557701,0.0155398936440397,missense,"G15Q,D47I",-1.38950254710637,-1.39929331707476
PSD95-PDZ2 binding CRIPT,1,KVMEIKLIKGPKGLQFSIAGGVGNQHIPGDNSIYVTKIIEGGAAHKQGRLQIGDKILAVNSVGLEDVMHEDAVAALKNTYDVVYLKVAKP*,2,,FALSE,FALSE,106,184,60,74,3,4,4,-1.46934706900772,0.369614768244036,-1.32908198737238,0.334007008146053,-1.4088687859084,0.31982050372724,-1.39841235221588,0.195889645632304,-0.00346942706570336,0.0345240535785697,0.00747476620339012,0.0312199812072142,0.000515640656742034,0.0290190150234023,0.00182731067538652,0.0181844686041696,missense,"G15Q,D47Q",-1.39841235221588,-1.40830106861895
PSD95-PDZ2 binding CRIPT,1,KVMEIKLIKGPKGLQFSIAGGVGNQHIPGDNSIYVTKIIEGGAAHKHGRLQIGDKILAVNSVGLEDVMHEDAVAALKNTYDVVYLKVAKP*,2,,FALSE,FALSE,131.333333333333,224,85,85,7,2,6,-1.27216230948338,0.275792189579181,-1.64460115247778,0.373459186136682,-1.3258147138602,0.289194416061093,-1.37477920047847,0.176024317058299,0.0149487147067081,0.0257605083660948,-0.0220171371545146,0.0349076171711653,0.00805157827310297,0.0262401472280782,0.00402118010834943,0.0163403668263575,missense,"G15Q,D47H",-1.37477920047847,-1.3844081151323
PSD95-PDZ2 binding CRIPT,1,KVMEIKLIKGPKGLQFSIAGGVGNQHIPGDNSIYVTKIIEGGAAHKPGRLQIGDKILAVNSVGLEDVMHEDAVAALKNTYDVVYLKVAKP*,2,,FALSE,FALSE,100.666666666667,166,58,78,0,6,2,,,-1.19597133790361,0.31337271375659,-1.64096267532831,0.3537219719737,-1.39164979068039,0.23456205726299,,,0.0199167565615023,0.0292912723258081,-0.0205434721437932,0.0320950755163795,0.00245508039506198,0.0217744350512259,missense,"G15Q,D47P",-1.39164979068039,-1.40146416552564
PSD95-PDZ2 binding CRIPT,1,KVMEIKLIKGPKGLQFSIAGGVGNQHIPGDNSIYVTKIIEGGAAHKEGRLQIGDKILAVNSVGLEDVMHEDAVAALKNTYDVVYLKVAKP*,2,,FALSE,FALSE,106.333333333333,166,58,95,5,6,3,-1.2833201532774,0.320588919174755,-1.19597133790361,0.31337271375659,-1.57613958617578,0.307451781854995,-1.35574177005947,0.181095669298552,0.0139065106876525,0.0299447694551463,0.0199167565615023,0.0292912723258081,-0.0146617285530671,0.0278967351143659,0.00578842796180698,0.0168111413039767,missense,"G15Q,D47E",-1.35574177005947,-1.36516140421703
PSD95-PDZ2 binding CRIPT,1,KVMEIKLIKGPKGLQFSIAGGVGNQHIPGDNSIYVTKIIEGGAAHKDGRLQIGDKILAVNSVGLEDVMHEDAVAALKNTYDVVYLKVAKP*,1,,FALSE,FALSE,139.333333333333,206,89,123,9,33,4,-1.17060254598357,0.263984786206615,-0.809225949251056,0.223063271554741,-1.56699805997814,0.268820539573499,-1.13379108598046,0.143910485947067,0.0244349555654049,0.0246576319074651,0.0560662488512862,0.0208499551689452,-0.0138322692689546,0.0243915170715117,0.0263921471286929,0.0133592345071029,missense,G15Q,-1.13379108598046,-1.14077079267471
PSD95-PDZ2 binding CRIPT,1,KVMEIKLIKGPKGLQFSIAGGVGNQHIPGDNSIYVTKIIEGGAAHKGGRLQIGDKILAVNSVGLEDVMHEDAVAALKNTYDVVYLKVAKP*,2,,FALSE,FALSE,124.666666666667,214,71,89,5,7,3,-1.36030073207031,0.306057536657357,-1.21053954283057,0.28578647807598,-1.55583640711707,0.313821440594367,-1.3648908424114,0.173884397969766,0.00671610095542882,0.0285874583526037,0.0185550513488868,0.0267127582871151,-0.0128195131501735,0.0284746881239373,0.0049391180434401,0.016141717779057,missense,"G15Q,D47G",-1.3648908424114,-1.37441105329387
PSD95-PDZ2 binding CRIPT,1,KVMEIKLIKGPKGLQFSIAGGVGNQHIPGDNSIYVTKIIEGGAAHKVGRLQIGDKILAVNSVGLEDVMHEDAVAALKNTYDVVYLKVAKP*,2,,FALSE,FALSE,272.333333333333,481,141,195,13,8,5,-1.31375922759018,0.197751800097239,-1.37848724650379,0.244515960092247,-1.64150477954538,0.228102354322838,-1.43375410580356,0.127497879323875,0.0110633336213007,0.0184711064827043,0.00285680543010741,0.0228551601995304,-0.0205926601421746,0.0206969395952586,-0.00145347022784581,0.0118356494861149,missense,"G15Q,D47V",-1.43375410580356,-1.44403133786062
PSD95-PDZ2 binding CRIPT,1,KVMEIKLIKGPKGLQFSIAGGVGNQHIPGDNSIYVTKIIEGGAAHK*GRLQIGDKILAVNSVGLEDVMHEDAVAALKNTYDVVYLKVAKP*,2,,FALSE,TRUE,194,355,111,116,2,2,5,-1.79142180830524,0.407718353570752,-1.72545487426967,0.359059778502389,-1.47931986361797,0.263933018171197,-1.61394404096938,0.188553667161384,-0.0335529802977266,0.0380831381562903,-0.0295746183250073,0.0335616896164325,-0.00587676026390799,0.0239480462641443,-0.0181805320806227,0.0175034684943643,stop,"G15Q,D47*",-1.61394404096938,-1.62620212013781
PSD95-PDZ2 binding CRIPT,1,KVMEIKLIKGPKGLQFSIAGGVGNQHIPGDNSIYVTKIIEGGAAHKYGRLQIGDKILAVNSVGLEDVMHEDAVAALKNTYDVVYLKVAKP*,2,,FALSE,FALSE,217.666666666667,353,157,143,3,4,3,-1.66681816506111,0.345079897029735,-1.62049986432358,0.26860094182247,-1.70341240664747,0.273538162525145,-1.66252526323853,0.16754567633955,-0.0219143142458204,0.0322323615761912,-0.0197643647728207,0.025106408402876,-0.0262098683574138,0.0248195720889766,-0.0226903350783977,0.0155532931887568,missense,"G15Q,D47Y",-1.66252526323853,-1.67531740094752
PSD95-PDZ2 binding CRIPT,1,KVMEIKLIKGPKGLQFSIAGGVGNQHIPGDNSIYVTKIIEGGAAHKWGRLQIGDKILAVNSVGLEDVMHEDAVAALKNTYDVVYLKVAKP*,2,,FALSE,FALSE,140.666666666667,288,59,75,4,3,3,-1.5179448728116,0.31584505144816,-1.41114634129383,0.358050219848224,-1.50257420761874,0.331933595588164,-1.48179079951498,0.192805220969575,-0.00800872940553338,0.0295016661009685,-0.000195874006917979,0.0334673251227485,-0.00798675055550396,0.0301181002621391,-0.00591272454842925,0.0178981409462667,missense,"G15Q,D47W",-1.48179079951498,-1.49259610405229
PSD95-PDZ2 binding CRIPT,1,KVMEIKLIKGPKGLQFSIAGGVGNQHIPGDNSIYVTKIIEGGAAHKCGRLQIGDKILAVNSVGLEDVMHEDAVAALKNTYDVVYLKVAKP*,2,,FALSE,FALSE,186.333333333333,319,135,105,7,17,6,-1.3793172867328,0.259039763716745,-1.1364026479009,0.201066055753974,-1.39157516829238,0.266715330267633,-1.27062475984005,0.13646775985779,0.00493985008978609,0.024195739591315,0.0254847037514298,0.0187938526107298,0.00208478254589478,0.0242005002362483,0.0136898542726252,0.0126683249980115,missense,"G15Q,D47C",-1.27062475984005,-1.27910869365638
PSD95-PDZ2 binding CRIPT,1,KVMEIKLIKGPKGLQFSIAGGVGNQHIPGDNSIYVTKIIEGGAAHKLGRLQIGDKILAVNSVGLEDVMHEDAVAALKNTYDVVYLKVAKP*,2,,FALSE,FALSE,209,345,114,168,5,3,10,-1.50504559872249,0.28585571604656,-1.61069446843299,0.311288331237951,-1.37887115795429,0.210003324497498,-1.4658986502571,0.148687135845565,-0.00680386621272147,0.0267004971241192,-0.0188478442568809,0.0290964429315934,0.00323748496041171,0.0190547183733869,-0.00443745367180945,0.0138026517169915,missense,"G15Q,D47L",-1.4658986502571,-1.47652925070829
PSD95-PDZ2 binding CRIPT,1,KVMEIKLIKGPKGLQFSIAGGVGNQHIPGDNSIYVTKIIEGGAAHKFGRLQIGDKILAVNSVGLEDVMHEDAVAALKNTYDVVYLKVAKP*,2,,FALSE,FALSE,218.333333333333,398,121,136,2,2,6,-1.82607504489171,0.405195321634614,-1.75158833295483,0.355069096586377,-1.47208221095453,0.24296344423321,-1.613318960837,0.179713205421444,-0.0367897833136502,0.0378474730876096,-0.0320173397923167,0.0331886764419084,-0.00522004954984584,0.0220453653101434,-0.0181225057872698,0.0166828069507825,missense,"G15Q,D47F",-1.613318960837,-1.62557016843309
PSD95-PDZ2 binding CRIPT,1,KVMEIKLIKGPKGLHFSIAGGVGNQHIPGDNSIYVTKIIEGGAAHKKGRLQIGDKILAVNSVGLEDVMHEDAVAALKNTYDVVYLKVAKP*,2,,FALSE,FALSE,224.666666666667,420,109,145,12,8,3,-1.29932260716089,0.212466710784301,-1.2999542157592,0.24401956473024,-1.70773476831915,0.272553195220563,-1.40443105000616,0.138134514239399,0.012411793423278,0.0198455601263655,0.0101973692033069,0.0228087616105929,-0.0266020592170533,0.0247302007676381,0.00126859395173332,0.0128230500863407,missense,"G15H,D47K",-1.40443105000616,-1.41438593059382
PSD95-PDZ2 binding CRIPT,1,KVMEIKLIKGPKGLHFSIAGGVGNQHIPGDNSIYVTKIIEGGAAHKNGRLQIGDKILAVNSVGLEDVMHEDAVAALKNTYDVVYLKVAKP*,2,,FALSE,FALSE,272.333333333333,500,141,176,17,11,7,-1.24659958751106,0.18874462011282,-1.28146099783237,0.212629500647737,-1.50434746049376,0.217185419516946,-1.33394306783981,0.118354348303509,0.0173364136268006,0.0176297862999334,0.0119259494487967,0.0198746997889904,-0.00814764721854067,0.0197063880469693,0.00781200513887338,0.0109868539704847,missense,"G15H,D47N",-1.33394306783981,-1.34312306654668
PSD95-PDZ2 binding CRIPT,1,KVMEIKLIKGPKGLHFSIAGGVGNQHIPGDNSIYVTKIIEGGAAHKTGRLQIGDKILAVNSVGLEDVMHEDAVAALKNTYDVVYLKVAKP*,2,,FALSE,FALSE,293,541,149,189,12,11,16,-1.31391185395827,0.215565520731866,-1.30044500556404,0.210302497189346,-1.2762484008425,0.191571877672493,-1.29526830307833,0.118362985927934,0.0110490774785211,0.0201350060301853,0.0101514945716072,0.0196571923640914,0.0125489934336456,0.0173823351894307,0.0114021900274549,0.0109876558026063,missense,"G15H,D47T",-1.29526830307833,-1.30402314598507
PSD95-PDZ2 binding CRIPT,1,KVMEIKLIKGPKGLHFSIAGGVGNQHIPGDNSIYVTKIIEGGAAHKRGRLQIGDKILAVNSVGLEDVMHEDAVAALKNTYDVVYLKVAKP*,2,,FALSE,FALSE,491.333333333333,798,287,389,13,7,114,-1.39020356440259,0.189907777491591,-1.60910938406178,0.217977281990717,-0.969086512308,0.136629393323026,-1.21479767027172,0.09884873899998,0.00392301184133531,0.0177384316007037,-0.0186996847779651,0.0203745624534143,0.0404194249854676,0.01239711141491,0.0188722923450437,0.00917614499278293,missense,"G15H,D47R",-1.21479767027172,-1.22266789095804
PSD95-PDZ2 binding CRIPT,1,KVMEIKLIKGPKGLHFSIAGGVGNQHIPGDNSIYVTKIIEGGAAHKSGRLQIGDKILAVNSVGLEDVMHEDAVAALKNTYDVVYLKVAKP*,2,,FALSE,FALSE,531,981,296,316,31,26,26,-1.26755893188403,0.134532863572966,-1.25169860215539,0.147665108293767,-1.28150667303268,0.14815382698467,-1.26693218069725,0.0825709292139512,0.0153786955097949,0.0125661098774194,0.0147078714176634,0.0138024107083309,0.0120718824357401,0.0134427845648988,0.0140326370127435,0.00766507318475945,missense,"G15H,D47S",-1.26693218069725,-1.27537552159855
PSD95-PDZ2 binding CRIPT,1,KVMEIKLIKGPKGLHFSIAGGVGNQHIPGDNSIYVTKIIEGGAAHKMGRLQIGDKILAVNSVGLEDVMHEDAVAALKNTYDVVYLKVAKP*,2,,FALSE,FALSE,140.666666666667,245,88,89,10,7,8,-1.19121899942355,0.247648022280356,-1.27557207026281,0.266944515421303,-1.25059740259031,0.27610698940585,-1.23638275840734,0.151696488705297,0.0225092653486871,0.0231316882451755,0.0124763936118486,0.0249515805104835,0.0148764449102409,0.0250526554121999,0.0168685449991675,0.014082010446852,missense,"G15H,D47M",-1.23638275840734,-1.24449026626202
PSD95-PDZ2 binding CRIPT,1,KVMEIKLIKGPKGLHFSIAGGVGNQHIPGDNSIYVTKIIEGGAAHKIGRLQIGDKILAVNSVGLEDVMHEDAVAALKNTYDVVYLKVAKP*,2,,FALSE,FALSE,190.333333333333,342,99,130,10,38,3,-1.2923144985587,0.231360832805199,-0.798745002406522,0.211349591284123,-1.67375139856129,0.280575786231934,-1.17693317805926,0.136371292570187,0.0130663893367907,0.0216103751094585,0.0570459138150138,0.0197550653343101,-0.0235185673644166,0.0254581331121014,0.0223872594972261,0.0126593699235507,missense,"G15H,D47I",-1.17693317805926,-1.18438715035771
PSD95-PDZ2 binding CRIPT,1,KVMEIKLIKGPKGLHFSIAGGVGNQHIPGDNSIYVTKIIEGGAAHKQGRLQIGDKILAVNSVGLEDVMHEDAVAALKNTYDVVYLKVAKP*,2,,FALSE,FALSE,167.333333333333,303,80,119,19,6,5,-1.0610796351198,0.206474938801515,-1.29339840505337,0.282938374974089,-1.4872659558276,0.261627040413781,-1.24163357874975,0.140639267735424,0.0346649982141477,0.0192858956466505,0.0108101476242445,0.0264465431384847,-0.0065977514652894,0.0237388126396386,0.0163811104675742,0.0130555667727773,missense,"G15H,D47Q",-1.24163357874975,-1.24979880943061
PSD95-PDZ2 binding CRIPT,1,KVMEIKLIKGPKGLHFSIAGGVGNQHIPGDNSIYVTKIIEGGAAHKHGRLQIGDKILAVNSVGLEDVMHEDAVAALKNTYDVVYLKVAKP*,2,,FALSE,FALSE,191.666666666667,350,103,122,12,6,7,-1.24406327820421,0.219889197919884,-1.36995718268261,0.263382143538932,-1.39030234427855,0.247373899544595,-1.32580257865041,0.139429312365454,0.0175733188749792,0.020538861275485,0.00365411933579918,0.0246186019186927,0.00220027263720898,0.0224455493741716,0.0085676881133836,0.0129432464131858,missense,"G15H,D47H",-1.32580257865041,-1.33489308809429
PSD95-PDZ2 binding CRIPT,1,KVMEIKLIKGPKGLHFSIAGGVGNQHIPGDNSIYVTKIIEGGAAHKPGRLQIGDKILAVNSVGLEDVMHEDAVAALKNTYDVVYLKVAKP*,2,,FALSE,FALSE,111.666666666667,197,59,79,0,1,2,,,-1.74398223587657,0.502657074186501,-1.64492712432389,0.352440423962074,-1.67757441073575,0.288573799719813,,,-0.0313063900156585,0.0469838776643683,-0.0209031876830462,0.0319787938503538,-0.0240873499604217,0.0267883541473184,missense,"G15H,D47P",-1.67757441073575,-1.69053198532289
PSD95-PDZ2 binding CRIPT,1,KVMEIKLIKGPKGLHFSIAGGVGNQHIPGDNSIYVTKIIEGGAAHKEGRLQIGDKILAVNSVGLEDVMHEDAVAALKNTYDVVYLKVAKP*,2,,FALSE,FALSE,188.666666666667,359,98,109,13,8,17,-1.2274985102569,0.214594473953451,-1.26772517813628,0.251966554337288,-1.07910466437873,0.240147989049021,-1.19211031717204,0.135078294262182,0.019120559367686,0.0200443049167948,0.0132098507512217,0.0235515749652081,0.0304368930008696,0.0217899040894414,0.020978363132099,0.0125393406741166,missense,"G15H,D47E",-1.19211031717204,-1.19973113337408
PSD95-PDZ2 binding CRIPT,1,KVMEIKLIKGPKGLHFSIAGGVGNQHIPGDNSIYVTKIIEGGAAHKDGRLQIGDKILAVNSVGLEDVMHEDAVAALKNTYDVVYLKVAKP*,1,,FALSE,FALSE,283,484,147,218,16,10,16,-1.25511677109569,0.192646405123946,-1.32296136935966,0.21401057258024,-1.31368224645147,0.180231628285177,-1.29639487014079,0.11210950619127,0.0165408618045309,0.0179942344939711,0.00804686671228173,0.0200037900138269,0.00915242155832623,0.0163533740580947,0.0112976106184121,0.0104071442315577,missense,G15H,-1.29639487014079,-1.305162097519
PSD95-PDZ2 binding CRIPT,1,KVMEIKLIKGPKGLHFSIAGGVGNQHIPGDNSIYVTKIIEGGAAHKGGRLQIGDKILAVNSVGLEDVMHEDAVAALKNTYDVVYLKVAKP*,2,,FALSE,FALSE,292,501,169,206,6,8,14,-1.54560489104718,0.257656546933796,-1.43256353621838,0.217526169616917,-1.35442000728208,0.190639777350406,-1.42554180199988,0.125282004762936,-0.0105923273393669,0.024066539531068,-0.00219776141271569,0.0203323965123146,0.00545606788560668,0.0172977607705466,-0.000691120690666847,0.0116299494795928,missense,"G15H,D47G",-1.42554180199988,-1.43572875532827
PSD95-PDZ2 binding CRIPT,1,KVMEIKLIKGPKGLHFSIAGGVGNQHIPGDNSIYVTKIIEGGAAHKVGRLQIGDKILAVNSVGLEDVMHEDAVAALKNTYDVVYLKVAKP*,2,,FALSE,FALSE,337,619,158,234,10,6,7,-1.46798511110015,0.206328567301436,-1.49713645671245,0.23954634194732,-1.59394375706604,0.198669209559366,-1.52382136328874,0.122856348549372,-0.00334221270141766,0.0192722237429679,-0.00823345921291907,0.0223906448411466,-0.0162771956557777,0.0180263138532467,-0.00981442882122247,0.0114047754071313,missense,"G15H,D47V",-1.52382136328874,-1.53508871428144
PSD95-PDZ2 binding CRIPT,1,KVMEIKLIKGPKGLHFSIAGGVGNQHIPGDNSIYVTKIIEGGAAHK*GRLQIGDKILAVNSVGLEDVMHEDAVAALKNTYDVVYLKVAKP*,2,,FALSE,TRUE,305.666666666667,530,175,212,9,17,10,-1.45702019772041,0.222909831486078,-1.21502423423709,0.184246801774844,-1.45126438809148,0.192904634046554,-1.36175828846636,0.114365317078406,-0.00231802944487472,0.0208210050750305,0.0181358625953073,0.0172217395102819,-0.00333113777784558,0.0175032632624925,0.00522991355067845,0.0106165515339276,stop,"G15H,D47*",-1.36175828846636,-1.37124406285032
PSD95-PDZ2 binding CRIPT,1,KVMEIKLIKGPKGLHFSIAGGVGNQHIPGDNSIYVTKIIEGGAAHKYGRLQIGDKILAVNSVGLEDVMHEDAVAALKNTYDVVYLKVAKP*,2,,FALSE,FALSE,279.666666666667,479,155,205,2,15,3,-1.88222152077249,0.401646467112593,-1.21617617588074,0.195533622994732,-1.81549767757422,0.251055923386752,-1.49899368390216,0.144008373560628,-0.0420341731705951,0.0375159905436547,0.0180281894160344,0.0182767303870602,-0.0363799610282063,0.0227796389773923,-0.00750967118657422,0.0133683214306602,missense,"G15H,D47Y",-1.49899368390216,-1.50998810157619
PSD95-PDZ2 binding CRIPT,1,KVMEIKLIKGPKGLHFSIAGGVGNQHIPGDNSIYVTKIIEGGAAHKWGRLQIGDKILAVNSVGLEDVMHEDAVAALKNTYDVVYLKVAKP*,2,,FALSE,FALSE,185,355,94,106,3,7,1,-1.66853052664113,0.344924018777139,-1.29555471513333,0.261692631690499,-1.95212957408643,0.399538912618159,-1.54316575016604,0.184830919921269,-0.0220742582416058,0.0322178016895018,0.0106085950863302,0.0244606814952554,-0.0487772995707819,0.0362522901833346,-0.0116101714941015,0.0171578852447208,missense,"G15H,D47W",-1.54316575016604,-1.55464575605998
PSD95-PDZ2 binding CRIPT,1,KVMEIKLIKGPKGLHFSIAGGVGNQHIPGDNSIYVTKIIEGGAAHKCGRLQIGDKILAVNSVGLEDVMHEDAVAALKNTYDVVYLKVAKP*,2,,FALSE,FALSE,302.333333333333,541,152,214,15,6,15,-1.30842159272252,0.1919039809771,-1.48785464279907,0.239562967606361,-1.32800373839033,0.18277459276445,-1.35824816919257,0.115847055336241,0.0115618980943318,0.0179248879926245,-0.00736587844701586,0.0223921988587276,0.00785295643683487,0.0165841107481067,0.00555575851060505,0.0107541015445074,missense,"G15H,D47C",-1.35824816919257,-1.36769535646223
PSD95-PDZ2 binding CRIPT,1,KVMEIKLIKGPKGLHFSIAGGVGNQHIPGDNSIYVTKIIEGGAAHKLGRLQIGDKILAVNSVGLEDVMHEDAVAALKNTYDVVYLKVAKP*,2,,FALSE,FALSE,182.333333333333,342,91,114,1,1,7,-1.99019855210647,0.55564457285688,-1.87526161244941,0.479427582633613,-1.3691956106373,0.253774491288673,-1.55144605301585,0.207985174545224,-0.0521198221632992,0.0519002611694532,-0.0435772093983066,0.044812593014505,0.00411539882046555,0.0230263090997534,-0.0123788333941185,0.0193072985784535,missense,"G15H,D47L",-1.55144605301585,-1.5630170851592
PSD95-PDZ2 binding CRIPT,1,KVMEIKLIKGPKGLHFSIAGGVGNQHIPGDNSIYVTKIIEGGAAHKFGRLQIGDKILAVNSVGLEDVMHEDAVAALKNTYDVVYLKVAKP*,2,,FALSE,FALSE,308,532,191,201,8,5,5,-1.49386030013489,0.231472381380767,-1.61228481480028,0.2418093682172,-1.65039385275637,0.222106210614037,-1.58662788407147,0.133586143016187,-0.00575909776484476,0.0216207943603392,-0.0189964955800236,0.0226021722519313,-0.0213992130243303,0.0201528775906644,-0.0156447686619229,0.0124008240241023,missense,"G15H,D47F",-1.58662788407147,-1.59858567382343
PSD95-PDZ2 binding CRIPT,1,KVMEIKLIKGPKGLPFSIAGGVGNQHIPGDNSIYVTKIIEGGAAHKNGRLQIGDKILAVNSVGLEDVMHEDAVAALKNTYDVVYLKVAKP*,2,,FALSE,FALSE,197.666666666667,351,115,127,17,4,7,-1.13962209184051,0.196744725185022,-1.51550293790145,0.29355182222879,-1.40623588471753,0.244552360314934,-1.30247323816378,0.135882226913904,0.0273287004874613,0.0183770401433311,-0.00995019324417812,0.0274385930528704,0.000754537782857223,0.0221895361156706,0.0107333546970656,0.0126139698767879,missense,"G15P,D47N",-1.30247323816378,-1.3113072856878
PSD95-PDZ2 binding CRIPT,1,KVMEIKLIKGPKGLPFSIAGGVGNQHIPGDNSIYVTKIIEGGAAHKRGRLQIGDKILAVNSVGLEDVMHEDAVAALKNTYDVVYLKVAKP*,2,,FALSE,FALSE,348.666666666667,554,225,267,9,13,35,-1.22444327652286,0.264647073767141,-1.3679067237024,0.182717643549073,-1.08741642829806,0.179764897540818,-1.22519956487036,0.115334929989708,0.0194059350133353,0.0247194932106069,0.00384577786172005,0.017078807506141,0.0296827224607228,0.0163110250957092,0.0179066827277392,0.0107065608628375,missense,"G15P,D47R",-1.22519956487036,-1.23318413468972
PSD95-PDZ2 binding CRIPT,1,KVMEIKLIKGPKGLPFSIAGGVGNQHIPGDNSIYVTKIIEGGAAHKSGRLQIGDKILAVNSVGLEDVMHEDAVAALKNTYDVVYLKVAKP*,2,,FALSE,FALSE,519,828,343,386,15,16,31,-1.43826298836512,0.173449441250387,-1.43387537108666,0.1695546244629,-1.28898150418059,0.134652591131703,-1.37018222031077,0.090102246715304,-0.000566002858267578,0.0162011324151087,-0.00232037997740359,0.0158484464703605,0.0113936512565296,0.0122177456399838,0.00444791854704352,0.0083642066494677,missense,"G15P,D47S",-1.37018222031077,-1.37976059987296
PSD95-PDZ2 binding CRIPT,1,KVMEIKLIKGPKGLPFSIAGGVGNQHIPGDNSIYVTKIIEGGAAHKIGRLQIGDKILAVNSVGLEDVMHEDAVAALKNTYDVVYLKVAKP*,2,,FALSE,FALSE,190.333333333333,334,103,134,8,2,3,-1.35064335737378,0.24433751220055,-1.48384186509782,0.413513694317781,-1.53784266538672,0.319708450456595,-1.4312572025304,0.175731440140783,0.00761815290274478,0.0228224683838843,-0.00699079995654539,0.0386515535622584,-0.011186845277054,0.0290088478342872,-0.00122168227891215,0.0163131790130647,missense,"G15P,D47I",-1.4312572025304,-1.44150698586436
PSD95-PDZ2 binding CRIPT,1,KVMEIKLIKGPKGLPFSIAGGVGNQHIPGDNSIYVTKIIEGGAAHKPGRLQIGDKILAVNSVGLEDVMHEDAVAALKNTYDVVYLKVAKP*,2,,FALSE,FALSE,72.6666666666667,88,50,80,2,2,2,-1.36868155709626,0.473109554961412,-1.48384186509782,0.413513694317781,-1.64884170471308,0.351186411971663,-1.52853136152544,0.232974318193159,0.00593328577300783,0.0441910362554476,-0.00699079995654539,0.0386515535622584,-0.0212583783784527,0.031865010673962,-0.0102516587461861,0.0216270449675195,missense,"G15P,D47P",-1.52853136152544,-1.53985049002942
PSD95-PDZ2 binding CRIPT,1,KVMEIKLIKGPKGLPFSIAGGVGNQHIPGDNSIYVTKIIEGGAAHKDGRLQIGDKILAVNSVGLEDVMHEDAVAALKNTYDVVYLKVAKP*,1,,FALSE,FALSE,319,579,177,201,16,17,20,-1.30250127302153,0.184729020311058,-1.22640427462937,0.185999606252364,-1.22061671196842,0.182395632574482,-1.2496968658354,0.106438311549354,0.0121148885376796,0.0172547071780554,0.0170721584258755,0.0173855759613548,0.0175967523996907,0.0165497256748616,0.0156325941772813,0.00988068628335329,missense,G15P,-1.2496968658354,-1.25795073708831
PSD95-PDZ2 binding CRIPT,1,KVMEIKLIKGPKGLPFSIAGGVGNQHIPGDNSIYVTKIIEGGAAHKGGRLQIGDKILAVNSVGLEDVMHEDAVAALKNTYDVVYLKVAKP*,2,,FALSE,FALSE,271.333333333333,456,164,194,14,9,10,-1.27826007382522,0.19666931675658,-1.38801411715958,0.211420752149326,-1.43361519245794,0.206374697856423,-1.36337315674114,0.118093020518912,0.0143791499573141,0.0183699965810942,0.0019663189565203,0.0197617168141298,-0.00172973240429419,0.0187254737821725,0.00508000505833428,0.0109625948684833,missense,"G15P,D47G",-1.36337315674114,-1.37287668354371
PSD95-PDZ2 binding CRIPT,1,KVMEIKLIKGPKGLPFSIAGGVGNQHIPGDNSIYVTKIIEGGAAHKYGRLQIGDKILAVNSVGLEDVMHEDAVAALKNTYDVVYLKVAKP*,2,,FALSE,FALSE,266.333333333333,490,162,147,7,6,13,-1.47412876699048,0.249639467042417,-1.49557413833437,0.242937242923617,-1.2563031972542,0.215197552250602,-1.39461282382728,0.135353194177247,-0.00391606397401112,0.023317700146136,-0.00808742769497556,0.0227075958696389,0.0143587278184907,0.0195260182789454,0.00218002153190022,0.0125648596792618,missense,"G15P,D47Y",-1.39461282382728,-1.40445977161088
PSD95-PDZ2 binding CRIPT,1,KVMEIKLIKGPKGLPFSIAGGVGNQHIPGDNSIYVTKIIEGGAAHKWGRLQIGDKILAVNSVGLEDVMHEDAVAALKNTYDVVYLKVAKP*,2,,FALSE,FALSE,286,493,181,184,33,14,5,-1.04984420922579,0.165062570541748,-1.28535412447519,0.188128305995771,-1.49245282652233,0.260142540865898,-1.21532538406801,0.111989341974251,0.0357144488283249,0.0154177525326511,0.0115620548667614,0.0175845477324977,-0.0070683838258187,0.0236041161014861,0.0188233045849727,0.0103959893671713,missense,"G15P,D47W",-1.21532538406801,-1.22320140596819
PSD95-PDZ2 binding CRIPT,1,KVMEIKLIKGPKGLPFSIAGGVGNQHIPGDNSIYVTKIIEGGAAHKFGRLQIGDKILAVNSVGLEDVMHEDAVAALKNTYDVVYLKVAKP*,2,,FALSE,FALSE,347.333333333333,587,191,264,14,10,11,-1.35333739533116,0.18603682283349,-1.40187560732726,0.206503751617968,-1.49665088397414,0.179651454942508,-1.42028578109735,0.109548164009905,0.00736651493052534,0.0173768631313176,0.000670671104874371,0.0193021196786178,-0.00744929590257187,0.0163007318455071,-0.000203203390207268,0.0101693744079857,missense,"G15P,D47F",-1.42028578109735,-1.43041495442924
PSD95-PDZ2 binding CRIPT,1,KVMEIKLIKGPKGLPFSIAGGVGNQHIPGDNSIYVTKIIEGGAAHKKGRLQIGDKILAVNSVGLEDVMHEDAVAALKNTYDVVYLKVAKP*,2,,FALSE,FALSE,97.6666666666667,175,62,56,3,3,2,-1.45414731181766,0.37215415092077,-1.42617224482956,0.353639403499267,-1.53784266538672,0.391415336508121,-1.46898395573117,0.2144542897512,-0.00204968609024428,0.0347612458964106,-0.00160036078284112,0.0330550415473611,-0.0111868452770539,0.0355151949238575,-0.00472386309557632,0.0199078276262249,missense,"G15P,D47K",-1.46898395573117,-1.4796484732734
PSD95-PDZ2 binding CRIPT,1,KVMEIKLIKGPKGLPFSIAGGVGNQHIPGDNSIYVTKIIEGGAAHKHGRLQIGDKILAVNSVGLEDVMHEDAVAALKNTYDVVYLKVAKP*,2,,FALSE,FALSE,83.6666666666667,126,57,68,2,8,6,-1.47747321778168,0.448036216488056,-1.10354608722044,0.302623917209277,-1.25637131659144,0.316282880207605,-1.23446622080493,0.196504088846521,-0.00422845408454386,0.0418490484475464,0.0285558405298808,0.0282865711727696,0.0143525469887826,0.0286980276293264,0.0170464575057077,0.0182415074706288,missense,"G15P,D47H",-1.23446622080493,-1.24255265995802
PSD95-PDZ2 binding CRIPT,1,KVMEIKLIKGPKGLPFSIAGGVGNQHIPGDNSIYVTKIIEGGAAHKVGRLQIGDKILAVNSVGLEDVMHEDAVAALKNTYDVVYLKVAKP*,2,,FALSE,FALSE,102.333333333333,178,62,67,2,6,5,-1.58219034119901,0.430245681367822,-1.21617617588074,0.306504133957805,-1.30850017419384,0.323757102527826,-1.3278759959892,0.19769259247049,-0.0140096097364917,0.0401873145547143,0.0180281894160345,0.0286492590536059,0.00962261853114031,0.029376203566363,0.00837521243464705,0.0183518364610471,missense,"G15P,D47V",-1.3278759959892,-1.33698929873029
PSD95-PDZ2 binding CRIPT,1,KVMEIKLIKGPKGLPFSIAGGVGNQHIPGDNSIYVTKIIEGGAAHK*GRLQIGDKILAVNSVGLEDVMHEDAVAALKNTYDVVYLKVAKP*,2,,FALSE,TRUE,112.666666666667,192,67,79,4,0,5,-1.39505359114749,0.333853478433318,,,-1.35977283269204,0.303604910359339,-1.37574283645806,0.22461536352016,0.00346999265058739,0.0311837522931816,,,0.00497037757126176,0.0275476880069274,0.00393172561901073,0.0208510818055863,stop,"G15P,D47*",-1.37574283645806,-1.38538234446464
PSD95-PDZ2 binding CRIPT,1,KVMEIKLIKGPKGLPFSIAGGVGNQHIPGDNSIYVTKIIEGGAAHKCGRLQIGDKILAVNSVGLEDVMHEDAVAALKNTYDVVYLKVAKP*,2,,FALSE,FALSE,201.666666666667,360,92,153,6,4,19,-1.46268554385492,0.267296162626142,-1.45858054889989,0.29895052177683,-1.15001721480142,0.205662275583978,-1.31035176141327,0.143108596969405,-0.0028472039538322,0.0249669326896543,-0.00462959855138206,0.0279432150946914,0.0240026202069691,0.0186608319209218,0.0100019900646203,0.0132847950190367,missense,"G15P,D47C",-1.31035176141327,-1.31927241838085
PSD95-PDZ2 binding CRIPT,1,KVMEIKLIKGPKGLRFSIAGGVGNQHIPGDNSIYVTKIIEGGAAHKMGRLQIGDKILAVNSVGLEDVMHEDAVAALKNTYDVVYLKVAKP*,2,,FALSE,FALSE,241.666666666667,411,133,181,33,1,14,-1.00105172002528,0.172947606973751,-1.79141644348262,0.493215878132062,-1.30316042197233,0.197362975438482,-1.17513621579804,0.125772751676999,0.0402719358556785,0.0161542583317584,-0.0357401145601226,0.0461013992845605,0.0101071226455778,0.0179077922852539,0.0225540718048218,0.0116755055977968,missense,"G15R,D47M",-1.17513621579804,-1.18257043389934
PSD95-PDZ2 binding CRIPT,1,KVMEIKLIKGPKGLRFSIAGGVGNQHIPGDNSIYVTKIIEGGAAHKDGRLQIGDKILAVNSVGLEDVMHEDAVAALKNTYDVVYLKVAKP*,1,,FALSE,FALSE,193.666666666667,350,108,123,14,27,10,-1.19734218128479,0.212074103281448,-0.928642458379118,0.208442654406323,-1.28184376834629,0.237160972911765,-1.1230598626216,0.125958712524907,0.0219373264630923,0.0198088884248309,0.0449042639830557,0.0194833509316716,0.0120412959853534,0.0215188762311521,0.0273883283899518,0.0116927683744457,missense,G15R,-1.1230598626216,-1.12992159983674
PSD95-PDZ2 binding CRIPT,1,KVMEIKLIKGPKGLLFSIAGGVGNQHIPGDNSIYVTKIIEGGAAHKKGRLQIGDKILAVNSVGLEDVMHEDAVAALKNTYDVVYLKVAKP*,2,,FALSE,FALSE,832,1580,416,500,30,115,24,-1.42151859158779,0.125090125838217,-1.06308917338146,0.132163547895576,-1.45803721979036,0.128295826124521,-1.32091232238681,0.0741428646874787,0.0009980159557747,0.0116841062036171,0.0323373901948586,0.0123534637925153,-0.00394567281399952,0.0116409625472995,0.00902165142116733,0.00688269454355637,missense,"G15L,D47K",-1.32091232238681,-1.32994907272376
PSD95-PDZ2 binding CRIPT,1,KVMEIKLIKGPKGLLFSIAGGVGNQHIPGDNSIYVTKIIEGGAAHKNGRLQIGDKILAVNSVGLEDVMHEDAVAALKNTYDVVYLKVAKP*,2,,FALSE,FALSE,1136,2016,669,723,54,45,65,-1.32503856045068,0.106866152695101,-1.32767572114869,0.102995321121734,-1.26049305413105,0.0978992316854756,-1.30237384512228,0.0591138078262154,0.0100097818548055,0.00998188681396341,0.00760621136473467,0.00962707940680533,0.0139785598235115,0.00888291789285424,0.0107425813697503,0.00548754467863235,missense,"G15L,D47N",-1.30237384512228,-1.31120680000803
PSD95-PDZ2 binding CRIPT,1,KVMEIKLIKGPKGLLFSIAGGVGNQHIPGDNSIYVTKIIEGGAAHKTGRLQIGDKILAVNSVGLEDVMHEDAVAALKNTYDVVYLKVAKP*,2,,FALSE,FALSE,963,1713,553,623,75,127,39,-1.17299773612924,0.0953552502005866,-1.03014796639626,0.0994584036727674,-1.37939365412874,0.111297516886259,-1.18060958456116,0.0585406035386674,0.024211231623548,0.00890670516917607,0.0354164389511387,0.00929648006728512,0.00319007610400893,0.0100986155576323,0.0220459780660712,0.00543433402864089,missense,"G15L,D47T",-1.18060958456116,-1.18810397198709
PSD95-PDZ2 binding CRIPT,1,KVMEIKLIKGPKGLLFSIAGGVGNQHIPGDNSIYVTKIIEGGAAHKRGRLQIGDKILAVNSVGLEDVMHEDAVAALKNTYDVVYLKVAKP*,2,,FALSE,FALSE,2297,3974,1330,1587,70,62,165,-1.43251056525178,0.0844425842322294,-1.43319824889067,0.0793811625404531,-1.42749417926634,0.0758337564261067,-1.43089651447908,0.0459884398652113,-2.86948802475928e-05,0.00788740210840699,-0.00225708866399307,0.00741983953113963,-0.00117434032750344,0.00688079998425312,-0.00118819954671384,0.00426911457307657,missense,"G15L,D47R",-1.43089651447908,-1.44114233273095
PSD95-PDZ2 binding CRIPT,1,KVMEIKLIKGPKGLLFSIAGGVGNQHIPGDNSIYVTKIIEGGAAHKSGRLQIGDKILAVNSVGLEDVMHEDAVAALKNTYDVVYLKVAKP*,2,,FALSE,FALSE,2616,4702,1416,1730,183,182,122,-1.20448344860811,0.0610317763089223,-1.14167116474596,0.0630108200339443,-1.33780970232647,0.0650205440573838,-1.22524834136526,0.0363487839558045,0.0212702927921695,0.0057007038038408,0.0249922500217747,0.00588968665127736,0.00696320918340577,0.00589965972425645,0.0179021547975504,0.00337426370092462,missense,"G15L,D47S",-1.22524834136526,-1.23323344738981
PSD95-PDZ2 binding CRIPT,1,KVMEIKLIKGPKGLLFSIAGGVGNQHIPGDNSIYVTKIIEGGAAHKIGRLQIGDKILAVNSVGLEDVMHEDAVAALKNTYDVVYLKVAKP*,2,,FALSE,FALSE,1034,1930,501,671,32,26,29,-1.4631309488336,0.120290132132272,-1.40795523380826,0.126381739770078,-1.49156643710938,0.114356894318828,-1.45698224135787,0.0693066609614503,-0.00288880723018778,0.011235760374071,0.000102402116935935,0.011813032194916,-0.00698795700079846,0.0103762091410434,-0.00360974194071367,0.0064337489418863,missense,"G15L,D47I",-1.45698224135787,-1.46751482277822
PSD95-PDZ2 binding CRIPT,1,KVMEIKLIKGPKGLLFSIAGGVGNQHIPGDNSIYVTKIIEGGAAHKQGRLQIGDKILAVNSVGLEDVMHEDAVAALKNTYDVVYLKVAKP*,2,,FALSE,FALSE,590.666666666667,1082,297,393,14,26,20,-1.52009785358603,0.173649015304585,-1.24891229747053,0.143998707019124,-1.42780454477568,0.140086338512466,-1.38574418762502,0.0869247056906304,-0.00820982965908501,0.0162197737301534,0.0149683102042085,0.0134597083814312,-0.00120250144060649,0.0127107784350614,0.00300329851553716,0.00806923498409393,missense,"G15L,D47Q",-1.38574418762502,-1.39549364154812
PSD95-PDZ2 binding CRIPT,1,KVMEIKLIKGPKGLLFSIAGGVGNQHIPGDNSIYVTKIIEGGAAHKHGRLQIGDKILAVNSVGLEDVMHEDAVAALKNTYDVVYLKVAKP*,2,,FALSE,FALSE,789.666666666667,1435,431,503,38,41,40,-1.32243828164774,0.118371884632181,-1.22259667347444,0.117859031067895,-1.30448613466738,0.11906042435376,-1.28291541118452,0.0683740803789432,0.0102526622059838,0.0110565855002294,0.0174280588519212,0.0110164057798188,0.0099868336829687,0.0108029854332323,0.0125489110503485,0.00634717733025916,missense,"G15L,D47H",-1.28291541118452,-1.29153445743757
PSD95-PDZ2 binding CRIPT,1,KVMEIKLIKGPKGLLFSIAGGVGNQHIPGDNSIYVTKIIEGGAAHKPGRLQIGDKILAVNSVGLEDVMHEDAVAALKNTYDVVYLKVAKP*,2,,FALSE,FALSE,786,1400,473,485,24,23,11,-1.43642704962824,0.138986434351675,-1.37165585630632,0.137310245954692,-1.63096591935384,0.16280268796807,-1.46381952862379,0.0837604234900767,-0.000394516075907153,0.0129820978989765,0.00349534255173242,0.0128345309939991,-0.0196364133141452,0.0147719536206625,-0.00424444846245778,0.00777549413758329,missense,"G15L,D47P",-1.46381952862379,-1.47442727306985
PSD95-PDZ2 binding CRIPT,1,KVMEIKLIKGPKGLLFSIAGGVGNQHIPGDNSIYVTKIIEGGAAHKEGRLQIGDKILAVNSVGLEDVMHEDAVAALKNTYDVVYLKVAKP*,2,,FALSE,FALSE,678,1263,321,450,43,43,38,-1.25002522886419,0.121067134929274,-1.12265797491149,0.130123744908708,-1.29149095152651,0.126057270879116,-1.22419812449331,0.0725064867411181,0.0170164398709398,0.0113083367116504,0.0267694325803568,0.0121628012933363,0.0111659557542614,0.0114378465258436,0.017999646605624,0.00673078930479758,missense,"G15L,D47E",-1.22419812449331,-1.23217168537215
PSD95-PDZ2 binding CRIPT,1,KVMEIKLIKGPKGLLFSIAGGVGNQHIPGDNSIYVTKIIEGGAAHKDGRLQIGDKILAVNSVGLEDVMHEDAVAALKNTYDVVYLKVAKP*,1,,FALSE,FALSE,728,1382,389,413,62,53,40,-1.16574882357001,0.108729220556863,-1.11998567714113,0.11838619981624,-1.236135096104,0.128165598735519,-1.17045195261049,0.0679132354298006,0.0248883199519452,0.0101559076058964,0.0270192150224487,0.01106568078907,0.0161886868844369,0.0116291463237809,0.0229889127408637,0.00630439701646552,missense,G15L,-1.17045195261049,-1.17783467610863
PSD95-PDZ2 binding CRIPT,1,KVMEIKLIKGPKGLLFSIAGGVGNQHIPGDNSIYVTKIIEGGAAHKAGRLQIGDKILAVNSVGLEDVMHEDAVAALKNTYDVVYLKVAKP*,2,,FALSE,FALSE,638,1172,365,377,39,30,24,-1.24668027241609,0.123209604865905,-1.26912092182929,0.131845215549432,-1.3624758231391,0.139534072529572,-1.28809884327127,0.075644314501436,0.0173288772126107,0.0115084551951031,0.0130793891417249,0.0123237089382102,0.00472512087421684,0.01266066840563,0.0120677321818117,0.00702207438119155,missense,"G15L,D47A",-1.28809884327127,-1.29677487154425
PSD95-PDZ2 binding CRIPT,1,KVMEIKLIKGPKGLLFSIAGGVGNQHIPGDNSIYVTKIIEGGAAHKGGRLQIGDKILAVNSVGLEDVMHEDAVAALKNTYDVVYLKVAKP*,2,,FALSE,FALSE,1304,2370,686,856,43,44,35,-1.42358737338909,0.105631866668011,-1.33931061859866,0.101588794574303,-1.50314700920642,0.100046878270904,-1.42282759562046,0.0590874630861698,0.000804780349714096,0.00986659770597409,0.00651868544199366,0.00949560991273102,-0.00803872388955973,0.00907778528816254,-0.000439160457993942,0.00548509909200271,missense,"G15L,D47G",-1.42282759562046,-1.4329847113896
PSD95-PDZ2 binding CRIPT,1,KVMEIKLIKGPKGLLFSIAGGVGNQHIPGDNSIYVTKIIEGGAAHKVGRLQIGDKILAVNSVGLEDVMHEDAVAALKNTYDVVYLKVAKP*,2,,FALSE,FALSE,1374.33333333333,2511,702,910,25,41,37,-1.5608999249443,0.128567986516358,-1.36849251676209,0.104199332549831,-1.49977372119762,0.0976708657885828,-1.46716881320438,0.0623267106780183,-0.0120209676836335,0.0120089575318293,0.00379102317733093,0.0097396196027943,-0.00773264753027475,0.00886219704064015,-0.00455536311088428,0.00578579898833958,missense,"G15L,D47V",-1.46716881320438,-1.47781337669186
PSD95-PDZ2 binding CRIPT,1,KVMEIKLIKGPKGLLFSIAGGVGNQHIPGDNSIYVTKIIEGGAAHK*GRLQIGDKILAVNSVGLEDVMHEDAVAALKNTYDVVYLKVAKP*,2,,FALSE,TRUE,935.333333333333,1699,446,661,27,21,23,-1.46023700915654,0.131979672264942,-1.42739069688762,0.137206329589279,-1.54731380062705,0.115145982089232,-1.4861727748088,0.0733330665755082,-0.00261849733716379,0.0123276277574183,-0.00171425075947892,0.0128248178236279,-0.0120462117423835,0.0104478072706107,-0.00631950404868084,0.00680752084922807,stop,"G15L,D47*",-1.4861727748088,-1.49702625086631
PSD95-PDZ2 binding CRIPT,1,KVMEIKLIKGPKGLLFSIAGGVGNQHIPGDNSIYVTKIIEGGAAHKYGRLQIGDKILAVNSVGLEDVMHEDAVAALKNTYDVVYLKVAKP*,2,,FALSE,FALSE,988.666666666667,1787,507,672,49,31,28,-1.31398625314751,0.108699510255856,-1.35536969242998,0.118197558065596,-1.50964442978838,0.114957507385183,-1.3906097586079,0.0656698009414002,0.0110421281847808,0.0101531325002678,0.00501762716779217,0.0110480482491341,-0.00862826941051323,0.010430705958454,0.00255162674649612,0.00609613861726252,missense,"G15L,D47Y",-1.3906097586079,-1.40041270027002
PSD95-PDZ2 binding CRIPT,1,KVMEIKLIKGPKGLLFSIAGGVGNQHIPGDNSIYVTKIIEGGAAHKWGRLQIGDKILAVNSVGLEDVMHEDAVAALKNTYDVVYLKVAKP*,2,,FALSE,FALSE,889,1608,506,553,46,17,22,-1.29442885506349,0.116344468757622,-1.51383144635655,0.144821200938853,-1.50787614769199,0.12351301580592,-1.42511674914008,0.0731063112026089,0.0128688968025978,0.0108672136993898,-0.00979395719718779,0.0135365877405186,-0.00846782377265398,0.0112069927333819,-0.000651662962520227,0.00678647110999348,missense,"G15L,D47W",-1.42511674914008,-1.4352990298172
PSD95-PDZ2 binding CRIPT,1,KVMEIKLIKGPKGLLFSIAGGVGNQHIPGDNSIYVTKIIEGGAAHKCGRLQIGDKILAVNSVGLEDVMHEDAVAALKNTYDVVYLKVAKP*,2,,FALSE,FALSE,1159.66666666667,2014,681,784,59,65,47,-1.29269878628758,0.100761207074476,-1.23299686246514,0.0967467773112258,-1.38391058707295,0.0980552175345547,-1.30274642007969,0.056856819264234,0.0130304947479339,0.00941165129360792,0.0164559424084872,0.00904302154101582,0.00278023075813447,0.00889707131843237,0.010707995174069,0.00527802805250931,missense,"G15L,D47C",-1.30274642007969,-1.31158347072155
PSD95-PDZ2 binding CRIPT,1,KVMEIKLIKGPKGLLFSIAGGVGNQHIPGDNSIYVTKIIEGGAAHKLGRLQIGDKILAVNSVGLEDVMHEDAVAALKNTYDVVYLKVAKP*,2,,FALSE,FALSE,840.333333333333,1586,409,526,56,14,43,-1.24046827741154,0.108924451762599,-1.52266146175805,0.155088012823194,-1.29334037502481,0.115849375326667,-1.31868321194273,0.0706452663114056,0.0179091117345851,0.0101741432749934,-0.0106193078879538,0.0144962372875933,0.01099814772552,0.010511629879501,0.00922858011693774,0.0065580119006612,missense,"G15L,D47L",-1.31868321194273,-1.32769545743161
PSD95-PDZ2 binding CRIPT,1,KVMEIKLIKGPKGLLFSIAGGVGNQHIPGDNSIYVTKIIEGGAAHKFGRLQIGDKILAVNSVGLEDVMHEDAVAALKNTYDVVYLKVAKP*,2,,FALSE,FALSE,1205,2316,647,652,25,27,25,-1.587205862033,0.127673784071014,-1.47092104804849,0.115580020808917,-1.51926772092692,0.114344698906172,-1.52184768377789,0.0685690547175945,-0.0144780869859802,0.0119254341020708,-0.00578307779616011,0.0108033843290077,-0.00950144178961096,0.0103751025864012,-0.00963121182175342,0.00636527683076302,missense,"G15L,D47F",-1.52184768377789,-1.53309333790192
PSD95-PDZ2 binding CRIPT,1,KVMEIKLIKGPKGLLFSIAGGVGNQHIPGDNSIYVTKIIEGGAAHKMGRLQIGDKILAVNSVGLEDVMHEDAVAALKNTYDVVYLKVAKP*,2,,FALSE,FALSE,376,738,198,192,10,10,9,-1.4997870758154,0.207085609901616,-1.41289202161333,0.19909406713722,-1.46114351931897,0.206002468840543,-1.45675885998907,0.117760522183798,-0.00631269123221112,0.0193429356883105,-0.000359044555557519,0.0186095287910063,-0.00422752388870326,0.018691699464147,-0.00358900541084545,0.0109317289923605,missense,"G15L,D47M",-1.45675885998907,-1.46728898575429
PSD95-PDZ2 binding CRIPT,1,KVMEIKLIKGPKGLEFSIAGGVGNQHIPGDNSIYVTKIIEGGAAHKKGRLQIGDKILAVNSVGLEDVMHEDAVAALKNTYDVVYLKVAKP*,2,,FALSE,FALSE,208.333333333333,364,111,150,7,8,6,-1.41931351077352,0.253948528755528,-1.30546273637203,0.242719645880748,-1.50257420761874,0.234955804836386,-1.41092734086882,0.140587195233636,0.00120398263978586,0.0237201902256411,0.00968248207274383,0.0226872568485302,-0.00798675055550396,0.0213187896051767,0.000665542183202,0.0130507328737171,missense,"G15E,D47K",-1.41092734086882,-1.42095363587248
PSD95-PDZ2 binding CRIPT,1,KVMEIKLIKGPKGLEFSIAGGVGNQHIPGDNSIYVTKIIEGGAAHKNGRLQIGDKILAVNSVGLEDVMHEDAVAALKNTYDVVYLKVAKP*,2,,FALSE,FALSE,197.333333333333,341,122,129,47,34,15,-0.822380603043575,0.17681069315647,-0.895730718700728,0.194827381269764,-1.17048307292162,0.224892866039572,-0.93524277474841,0.113151775305124,0.0569608015222864,0.0165150918422386,0.0479805583996289,0.0182107172410977,0.0221456440677417,0.0204057256561143,0.0448234201056587,0.0105038982479161,missense,"G15E,D47N",-0.93524277474841,-0.940039818751717
PSD95-PDZ2 binding CRIPT,1,KVMEIKLIKGPKGLEFSIAGGVGNQHIPGDNSIYVTKIIEGGAAHKTGRLQIGDKILAVNSVGLEDVMHEDAVAALKNTYDVVYLKVAKP*,2,,FALSE,FALSE,83,145,50,54,17,18,9,-0.871415723089386,0.261960893832152,-0.818170075932346,0.296677365484389,-1.05844840855447,0.339651260434414,-0.900787192114763,0.170000334861769,0.0523806514386311,0.0244685892209264,0.0552302320609357,0.0277307408201995,0.0323111449362697,0.0308183650341249,0.0480219376108462,0.0157811595503869,missense,"G15E,D47T",-0.900787192114763,-0.905205462235569
PSD95-PDZ2 binding CRIPT,1,KVMEIKLIKGPKGLEFSIAGGVGNQHIPGDNSIYVTKIIEGGAAHKRGRLQIGDKILAVNSVGLEDVMHEDAVAALKNTYDVVYLKVAKP*,2,,FALSE,FALSE,437,654,260,397,12,21,8,-1.41181553195005,0.194961102751162,-1.3096062223587,0.17464282165259,-1.63920904124168,0.195435589962377,-1.44233210390477,0.108288840345111,0.00190433512803301,0.0182104399916027,0.00929518614337342,0.0163240455349504,-0.0203843555977549,0.0177329103516845,-0.00224976722789669,0.0100524711813194,missense,"G15E,D47R",-1.44233210390477,-1.4527036348068
PSD95-PDZ2 binding CRIPT,1,KVMEIKLIKGPKGLEFSIAGGVGNQHIPGDNSIYVTKIIEGGAAHKSGRLQIGDKILAVNSVGLEDVMHEDAVAALKNTYDVVYLKVAKP*,2,,FALSE,FALSE,431,765,251,277,94,86,49,-0.857316824932449,0.116997468238478,-0.839041773638418,0.133752005149325,-1.06134131755923,0.150790446328512,-0.903296531839688,0.0760434005384487,0.0536975661216708,0.0109282074447722,0.0532793328454879,0.0125019385382573,0.0320486559185481,0.0136820190588047,0.047788995184013,0.00705912160483114,missense,"G15E,D47S",-0.903296531839688,-0.907742387398832
PSD95-PDZ2 binding CRIPT,1,KVMEIKLIKGPKGLEFSIAGGVGNQHIPGDNSIYVTKIIEGGAAHKMGRLQIGDKILAVNSVGLEDVMHEDAVAALKNTYDVVYLKVAKP*,2,,FALSE,FALSE,100.333333333333,183,68,50,7,9,2,-1.21089023306036,0.287753149450276,-1.1213217978506,0.279509305609233,-1.50257420761874,0.406393397502789,-1.23092288624408,0.179803067997591,0.0206718638637294,0.0268777278468061,0.0268943264350159,0.0261260244711571,-0.00798675055550399,0.0368742340472415,0.0173753858462933,0.016691148908773,missense,"G15E,D47M",-1.23092288624408,-1.23897037314368
PSD95-PDZ2 binding CRIPT,1,KVMEIKLIKGPKGLEFSIAGGVGNQHIPGDNSIYVTKIIEGGAAHKIGRLQIGDKILAVNSVGLEDVMHEDAVAALKNTYDVVYLKVAKP*,2,,FALSE,FALSE,206.666666666667,399,98,123,6,3,6,-1.49386030013489,0.263851201489982,-1.5648774904,0.319972184685203,-1.44081527577871,0.251723959339198,-1.49026531143307,0.158285852649744,-0.00575909776484476,0.0246451543597301,-0.0145652838366644,0.0299081317130182,-0.00238303425211231,0.022840253431795,-0.00669941490877324,0.0146937022051503,missense,"G15E,D47I",-1.49026531143307,-1.50116377718073
PSD95-PDZ2 binding CRIPT,1,KVMEIKLIKGPKGLEFSIAGGVGNQHIPGDNSIYVTKIIEGGAAHKQGRLQIGDKILAVNSVGLEDVMHEDAVAALKNTYDVVYLKVAKP*,2,,FALSE,FALSE,106.333333333333,191,71,57,17,12,5,-0.954928273093758,0.239645554340462,-1.04724500812642,0.265633277934146,-1.25819657131094,0.345572905745813,-1.05122396363974,0.15819617815514,0.0445801196456743,0.0223842136969311,0.0338183607417104,0.024829017783628,0.0141869319218643,0.0313556674029601,0.034056866920773,0.0146853777068009,missense,"G15E,D47Q",-1.05122396363974,-1.05729600118126
PSD95-PDZ2 binding CRIPT,1,KVMEIKLIKGPKGLEFSIAGGVGNQHIPGDNSIYVTKIIEGGAAHKHGRLQIGDKILAVNSVGLEDVMHEDAVAALKNTYDVVYLKVAKP*,2,,FALSE,FALSE,160.666666666667,263,101,118,17,24,14,-1.05187998764346,0.218564673746693,-0.944024456660054,0.216261403965136,-1.16421698799385,0.234766124402846,-1.0474487330745,0.12860852079363,0.0355242959199352,0.0204151434280121,0.0434664926622507,0.0202141775560738,0.0227141992746089,0.0213015788907716,0.034407322206276,0.0119387505197201,missense,"G15E,D47H",-1.0474487330745,-1.05347926910511
PSD95-PDZ2 binding CRIPT,1,KVMEIKLIKGPKGLEFSIAGGVGNQHIPGDNSIYVTKIIEGGAAHKEGRLQIGDKILAVNSVGLEDVMHEDAVAALKNTYDVVYLKVAKP*,2,,FALSE,FALSE,138,257,76,81,39,17,70,-0.793217420897587,0.197380819511699,-0.962339408744861,0.249876776287374,-0.546265428489233,0.265706181989204,-0.779084539988249,0.133812321043345,0.0596848032382161,0.0184364548542734,0.0417545751097644,0.0233562412450934,0.0787842303702168,0.0241089348465648,0.0593196151858667,0.012421820168235,missense,"G15E,D47E",-0.779084539988249,-0.782164919917307
PSD95-PDZ2 binding CRIPT,1,KVMEIKLIKGPKGLEFSIAGGVGNQHIPGDNSIYVTKIIEGGAAHKGGRLQIGDKILAVNSVGLEDVMHEDAVAALKNTYDVVYLKVAKP*,2,,FALSE,FALSE,158,262,96,116,16,17,12,-1.06909991484839,0.221157990618943,-1.03311543117137,0.227916532199201,-1.2068695823242,0.239167922124392,-1.09910741549084,0.132246604393196,0.0339158599468095,0.0206573734965484,0.0351390669432092,0.0213035944711706,0.0188441025758831,0.021700977405635,0.029611838067742,0.0122764744294353,missense,"G15E,D47G",-1.09910741549084,-1.10570584090855
PSD95-PDZ2 binding CRIPT,1,KVMEIKLIKGPKGLEFSIAGGVGNQHIPGDNSIYVTKIIEGGAAHKVGRLQIGDKILAVNSVGLEDVMHEDAVAALKNTYDVVYLKVAKP*,2,,FALSE,FALSE,139.333333333333,283,59,76,8,12,4,-1.30255269663293,0.254411611310173,-0.99115420339619,0.285527397235751,-1.41716807874336,0.316704987301684,-1.23152006957103,0.162896170917531,0.0121100852893577,0.0237634446848821,0.0390612263908332,0.0266885417324746,-0.000237398315601434,0.0287363276506253,0.0173199492180596,0.0151216788219091,missense,"G15E,D47V",-1.23152006957103,-1.23957412137043
PSD95-PDZ2 binding CRIPT,1,KVMEIKLIKGPKGLEFSIAGGVGNQHIPGDNSIYVTKIIEGGAAHK*GRLQIGDKILAVNSVGLEDVMHEDAVAALKNTYDVVYLKVAKP*,2,,FALSE,TRUE,194.666666666667,332,121,131,6,7,3,-1.43814485793417,0.27023330713488,-1.37205090412743,0.243714642810945,-1.67613612316192,0.279991643936031,-1.48257152960079,0.151994774012788,-0.000554968825869778,0.0252412781517401,0.00345841702247579,0.0227802602427836,-0.0237349461087617,0.025405130775281,-0.00598519985302229,0.0141097003218918,stop,"G15E,D47*",-1.48257152960079,-1.49338541678692
PSD95-PDZ2 binding CRIPT,1,KVMEIKLIKGPKGLEFSIAGGVGNQHIPGDNSIYVTKIIEGGAAHKYGRLQIGDKILAVNSVGLEDVMHEDAVAALKNTYDVVYLKVAKP*,2,,FALSE,FALSE,168,338,63,103,13,5,7,-1.20922947716008,0.217294983332603,-1.276259835115,0.314941347079468,-1.33761780347516,0.263866625236244,-1.2644595956244,0.148049632129884,0.0208269876050092,0.0202965473554242,0.0124121075183337,0.0294378941081866,0.00698062118665166,0.0239420220800961,0.0142621674990705,0.01374347214032,missense,"G15E,D47Y",-1.2644595956244,-1.27287575513516
PSD95-PDZ2 binding CRIPT,1,KVMEIKLIKGPKGLEFSIAGGVGNQHIPGDNSIYVTKIIEGGAAHKWGRLQIGDKILAVNSVGLEDVMHEDAVAALKNTYDVVYLKVAKP*,2,,FALSE,FALSE,199.666666666667,340,116,143,6,7,0,-1.44536156062131,0.26934813827741,-1.35926587260777,0.246496122265811,,,-1.39850712886253,0.181842221652451,-0.00122904857494208,0.0251585985088066,0.00465344716867874,0.0230402480100797,,,0.0018185125434089,0.0168804438839933,missense,"G15E,D47W",-1.39850712886253,-1.40839688715535
PSD95-PDZ2 binding CRIPT,1,KVMEIKLIKGPKGLEFSIAGGVGNQHIPGDNSIYVTKIIEGGAAHKCGRLQIGDKILAVNSVGLEDVMHEDAVAALKNTYDVVYLKVAKP*,2,,FALSE,FALSE,280,507,132,201,55,61,32,-0.894952692567135,0.154640440836065,-0.74251386681674,0.182072528075608,-1.07270456693585,0.176945242776341,-0.905333862789174,0.0980950000714939,0.0501821689505329,0.0144442682585481,0.0623018963350143,0.017018507894256,0.0310176078758752,0.0160551828247553,0.0475998694108378,0.00910617528184413,missense,"G15E,D47C",-0.905333862789174,-0.909802114944013
PSD95-PDZ2 binding CRIPT,1,KVMEIKLIKGPKGLEFSIAGGVGNQHIPGDNSIYVTKIIEGGAAHKLGRLQIGDKILAVNSVGLEDVMHEDAVAALKNTYDVVYLKVAKP*,2,,FALSE,FALSE,244.333333333333,403,142,188,8,15,11,-1.40969088690522,0.24007163855027,-1.18963744266471,0.201231613899499,-1.38421386492547,0.198995790113638,-1.31938336912505,0.121898091123567,0.0021027886684897,0.0224240123071388,0.0205087923137598,0.018809327502172,0.00275271274582445,0.0180559462436042,0.00916358440846689,0.0113158202098414,missense,"G15E,D47L",-1.31938336912505,-1.32840331151626
PSD95-PDZ2 binding CRIPT,1,KVMEIKLIKGPKGLEFSIAGGVGNQHIPGDNSIYVTKIIEGGAAHKFGRLQIGDKILAVNSVGLEDVMHEDAVAALKNTYDVVYLKVAKP*,2,,FALSE,FALSE,286.333333333333,465,183,211,15,9,7,-1.26253968561507,0.197137307425079,-1.42124595275494,0.206767054559659,-1.56079200605935,0.20472851266916,-1.41090940765506,0.117056998582323,0.0158475207354121,0.0184137094851816,-0.0011398951571514,0.0193267308774576,-0.0132691609947618,0.0185761066461579,0.00066720692643743,0.0108664207786364,missense,"G15E,D47F",-1.41090940765506,-1.420935505517
PSD95-PDZ2 binding CRIPT,1,KVMEIKLIKGPKGLDFSIAGGVGNQHIPGDNSIYVTKIIEGGAAHKKGRLQIGDKILAVNSVGLEDVMHEDAVAALKNTYDVVYLKVAKP*,2,,FALSE,FALSE,206,347,125,146,5,2,7,-1.50679755269575,0.285658716888452,-1.76144156845717,0.353640767809453,-1.44619028050691,0.231689543741881,-1.53012846143263,0.16037567245694,-0.00696750835593843,0.0266820963185405,-0.032938331926346,0.0330551690708481,-0.00287073701394555,0.021022424366966,-0.0103999177979919,0.0148877005277755,missense,"G15D,D47K",-1.53012846143263,-1.54146514702566
PSD95-PDZ2 binding CRIPT,1,KVMEIKLIKGPKGLDFSIAGGVGNQHIPGDNSIYVTKIIEGGAAHKNGRLQIGDKILAVNSVGLEDVMHEDAVAALKNTYDVVYLKVAKP*,2,,FALSE,FALSE,237.333333333333,441,135,136,40,11,16,-0.949201542817445,0.166842534747169,-1.26828673582676,0.215447936064286,-1.16684320642778,0.218876270401072,-1.09493814779676,0.112980681536719,0.0451150277713121,0.0155840109857098,0.0131573613719085,0.0201381418683252,0.0224759085105686,0.0198598079391806,0.0299988718858929,0.0104880155847469,missense,"G15D,D47N",-1.09493814779676,-1.10149074001151
PSD95-PDZ2 binding CRIPT,1,KVMEIKLIKGPKGLDFSIAGGVGNQHIPGDNSIYVTKIIEGGAAHKTGRLQIGDKILAVNSVGLEDVMHEDAVAALKNTYDVVYLKVAKP*,2,,FALSE,FALSE,358,636,205,233,47,18,17,-1.01316634482376,0.139728724786048,-1.24723377780347,0.172740122185382,-1.31638564226058,0.174290503144019,-1.164683051038,0.0921938319208352,0.039140363225034,0.0130514319108421,0.0151252031770605,0.0161461982438443,0.00890712808062667,0.0158143041807168,0.023524440839794,0.00855836885431603,missense,"G15D,D47T",-1.164683051038,-1.17200235638793
PSD95-PDZ2 binding CRIPT,1,KVMEIKLIKGPKGLDFSIAGGVGNQHIPGDNSIYVTKIIEGGAAHKRGRLQIGDKILAVNSVGLEDVMHEDAVAALKNTYDVVYLKVAKP*,2,,FALSE,FALSE,644.333333333333,1102,381,450,22,33,25,-1.4036604590269,0.145979571847208,-1.26339113844609,0.130634827338997,-1.40873049086357,0.133744877639946,-1.35449906384837,0.0787063701736727,0.00266606382159529,0.0136352954287318,0.0136149579327447,0.0122105726977673,0.000528188901575827,0.0121353839678982,0.00590378858746435,0.00730632552196151,missense,"G15D,D47R",-1.35449906384837,-1.36390503680445
PSD95-PDZ2 binding CRIPT,1,KVMEIKLIKGPKGLDFSIAGGVGNQHIPGDNSIYVTKIIEGGAAHKSGRLQIGDKILAVNSVGLEDVMHEDAVAALKNTYDVVYLKVAKP*,2,,FALSE,FALSE,605,1103,356,356,64,40,34,-1.08508790662189,0.111496100015432,-1.17168960991153,0.125788327322607,-1.2320716097576,0.13744234725615,-1.15251186051524,0.0713233269875991,0.0324224935231025,0.01041434937522,0.0221863948418461,0.0117575653184543,0.0165573886091833,0.0124708750483348,0.0246542944939886,0.00662095638676796,missense,"G15D,D47S",-1.15251186051524,-1.15969736667396
PSD95-PDZ2 binding CRIPT,1,KVMEIKLIKGPKGLDFSIAGGVGNQHIPGDNSIYVTKIIEGGAAHKMGRLQIGDKILAVNSVGLEDVMHEDAVAALKNTYDVVYLKVAKP*,2,,FALSE,FALSE,157.333333333333,333,66,73,6,3,3,-1.43905639905273,0.270120496610839,-1.44511343014139,0.348309109500632,-1.49416274861297,0.334988040014106,-1.45658750252951,0.180014550201607,-0.000640111783132252,0.0252307410279268,-0.00337081300406827,0.0325568134431365,-0.00722353415001253,0.0303952462476266,-0.00357309826918151,0.0167107808371828,missense,"G15D,D47M",-1.45658750252951,-1.46711574454396
PSD95-PDZ2 binding CRIPT,1,KVMEIKLIKGPKGLDFSIAGGVGNQHIPGDNSIYVTKIIEGGAAHKIGRLQIGDKILAVNSVGLEDVMHEDAVAALKNTYDVVYLKVAKP*,2,,FALSE,FALSE,258,475,132,167,13,11,4,-1.31236062567607,0.203633037250678,-1.26147835296185,0.216938236449877,-1.66216750354485,0.245599907701376,-1.38852895384553,0.127058734597692,0.0111939707374722,0.019020446401015,0.0137937479743151,0.0202774417898734,-0.0224674989695076,0.0222845856606203,0.0027447882010013,0.0117948836076521,missense,"G15D,D47I",-1.38852895384553,-1.39830902099971
PSD95-PDZ2 binding CRIPT,1,KVMEIKLIKGPKGLDFSIAGGVGNQHIPGDNSIYVTKIIEGGAAHKQGRLQIGDKILAVNSVGLEDVMHEDAVAALKNTYDVVYLKVAKP*,2,,FALSE,FALSE,178.333333333333,294,81,160,18,6,3,-1.06832771775944,0.210099786360751,-1.29716193528086,0.281892599276139,-1.73836981487674,0.265856640041621,-1.31859058129421,0.142296423815114,0.0339879874048079,0.0196244763585192,0.0104583665534607,0.0263487934001837,-0.0293817399002388,0.0241225867057565,0.00923717903554977,0.0132094008491321,missense,"G15D,D47Q",-1.31859058129421,-1.32760180848453
PSD95-PDZ2 binding CRIPT,1,KVMEIKLIKGPKGLDFSIAGGVGNQHIPGDNSIYVTKIIEGGAAHKHGRLQIGDKILAVNSVGLEDVMHEDAVAALKNTYDVVYLKVAKP*,2,,FALSE,FALSE,276.333333333333,443,171,215,33,10,9,-1.00887843746585,0.171088340281843,-1.36877834739265,0.205294932486362,-1.48842608778647,0.19501734902684,-1.26009564006586,0.108989577791424,0.039540877371337,0.0159805925900101,0.0037643062920652,0.0191891301015992,-0.00670301640718973,0.0176949611275093,0.0146672742242778,0.0101175207557934,missense,"G15D,D47H",-1.26009564006586,-1.26846382614927
PSD95-PDZ2 binding CRIPT,1,KVMEIKLIKGPKGLDFSIAGGVGNQHIPGDNSIYVTKIIEGGAAHKPGRLQIGDKILAVNSVGLEDVMHEDAVAALKNTYDVVYLKVAKP*,2,,FALSE,FALSE,272.666666666667,499,128,191,8,6,5,-1.29275728489525,0.25594425973345,-1.43576626207881,0.248314207228455,-1.46279181843616,0.268854632613692,-1.39584372878934,0.148547309447089,0.0130250306560225,0.0239066024827528,-0.00249712351810794,0.0232101862957521,-0.00437708283282154,0.0243946105143462,0.0020657564181672,0.0137896716090082,missense,"G15D,D47P",-1.39584372878934,-1.40570420804203
PSD95-PDZ2 binding CRIPT,1,KVMEIKLIKGPKGLDFSIAGGVGNQHIPGDNSIYVTKIIEGGAAHKEGRLQIGDKILAVNSVGLEDVMHEDAVAALKNTYDVVYLKVAKP*,2,,FALSE,FALSE,149.666666666667,262,81,106,41,11,15,-0.783899913878203,0.195202640582237,-1.11352685810133,0.255577349067979,-1.10937070952895,0.24486036395226,-0.96378051412464,0.131044667502598,0.0605551096739792,0.018233000954361,0.0276229275318441,0.0238890796908155,0.0276906937776251,0.0222174829235665,0.0421742569809516,0.0121648984266265,missense,"G15D,D47E",-0.96378051412464,-0.968891276530455
PSD95-PDZ2 binding CRIPT,1,KVMEIKLIKGPKGLDFSIAGGVGNQHIPGDNSIYVTKIIEGGAAHKDGRLQIGDKILAVNSVGLEDVMHEDAVAALKNTYDVVYLKVAKP*,1,,FALSE,FALSE,211,343,111,179,87,15,7,-0.637523920896001,0.168442288969386,-1.11501927632759,0.219139707140315,-1.50960738915947,0.215959439039651,-1.00704950891729,0.113584865023854,0.0742274330184765,0.0157334368345274,0.0274834296535338,0.0204832155368531,-0.00862490851728007,0.0195951483188268,0.0381575889493102,0.0105441020390232,missense,G15D,-1.00704950891729,-1.01263593198233
PSD95-PDZ2 binding CRIPT,1,KVMEIKLIKGPKGLDFSIAGGVGNQHIPGDNSIYVTKIIEGGAAHKGGRLQIGDKILAVNSVGLEDVMHEDAVAALKNTYDVVYLKVAKP*,2,,FALSE,FALSE,345.666666666667,596,179,262,17,11,8,-1.29982532758848,0.178022035934827,-1.35384549484382,0.19753269172444,-1.58830609157515,0.187900240279939,-1.41157470413213,0.108144017705674,0.0123648365685522,0.0166282379245251,0.00516009549580704,0.0184635854130067,-0.0157656602861858,0.0170491880040148,0.000605447343073301,0.0100390272714511,missense,"G15D,D47G",-1.41157470413213,-1.42160811566896
PSD95-PDZ2 binding CRIPT,1,KVMEIKLIKGPKGLDFSIAGGVGNQHIPGDNSIYVTKIIEGGAAHKVGRLQIGDKILAVNSVGLEDVMHEDAVAALKNTYDVVYLKVAKP*,2,,FALSE,FALSE,402,690,210,306,90,13,12,-0.887960692466334,0.139296111300215,-1.35285818282492,0.184248930151591,-1.52381597082511,0.169904930831563,-1.19687232386,0.0929939869071427,0.0508352602413605,0.0130110234303189,0.00525238057343724,0.0172219384518623,-0.00991412868925476,0.0154163778835025,0.0205363052538962,0.00863264737567438,missense,"G15D,D47V",-1.19687232386,-1.20454548930776
PSD95-PDZ2 binding CRIPT,1,KVMEIKLIKGPKGLDFSIAGGVGNQHIPGDNSIYVTKIIEGGAAHK*GRLQIGDKILAVNSVGLEDVMHEDAVAALKNTYDVVYLKVAKP*,2,,FALSE,TRUE,389,652,223,292,12,12,25,-1.43261727870815,0.198576336804589,-1.39398060124761,0.183888114234306,-1.26574784391179,0.153616086905352,-1.34820633621564,0.101373166285024,-3.86625043841682e-05,0.0185481227491195,0.0014086255053094,0.0171882126141338,0.0135017648031328,0.0139384044543452,0.00648794354727703,0.00941048800034834,stop,"G15D,D47*",-1.34820633621564,-1.35754313254794
PSD95-PDZ2 binding CRIPT,1,KVMEIKLIKGPKGLDFSIAGGVGNQHIPGDNSIYVTKIIEGGAAHKYGRLQIGDKILAVNSVGLEDVMHEDAVAALKNTYDVVYLKVAKP*,2,,FALSE,FALSE,318.333333333333,603,170,182,16,3,3,-1.32174512290777,0.185377394707401,-1.73175739579268,0.292984880779617,-1.77846325359803,0.257811448979094,-1.53050934457175,0.133876796186235,0.0103174070471896,0.0173152689150895,-0.0301637215435252,0.0273856004480534,-0.0330196308016463,0.0233926037384707,-0.0104352752435717,0.0124278054065454,missense,"G15D,D47Y",-1.53050934457175,-1.54185021725362
PSD95-PDZ2 binding CRIPT,1,KVMEIKLIKGPKGLDFSIAGGVGNQHIPGDNSIYVTKIIEGGAAHKWGRLQIGDKILAVNSVGLEDVMHEDAVAALKNTYDVVYLKVAKP*,2,,FALSE,FALSE,249.333333333333,415,137,196,14,9,12,-1.24897168010873,0.204840405616531,-1.33353736601033,0.223104332291524,-1.37010423912968,0.193854518431555,-1.31875905984167,0.119070536792716,0.0171148471230472,0.0191332212512998,0.00705831734466793,0.0208537931585666,0.00403295412550746,0.0175894513239758,0.00922153914377913,0.0110533378678576,missense,"G15D,D47W",-1.31875905984167,-1.32777213913457
PSD95-PDZ2 binding CRIPT,1,KVMEIKLIKGPKGLDFSIAGGVGNQHIPGDNSIYVTKIIEGGAAHKCGRLQIGDKILAVNSVGLEDVMHEDAVAALKNTYDVVYLKVAKP*,2,,FALSE,FALSE,505.666666666667,814,322,381,31,24,16,-1.21222295525636,0.151301206163038,-1.29528601419573,0.144078421953511,-1.48742936094428,0.146763964449622,-1.33355545024512,0.0850387828304116,0.0205473802758077,0.0141323653621603,0.0106337108414416,0.0134671594189627,-0.00661257808047044,0.0133166749461752,0.00784798774509121,0.00789416444919742,missense,"G15D,D47C",-1.33355545024512,-1.34273118783057
PSD95-PDZ2 binding CRIPT,1,KVMEIKLIKGPKGLDFSIAGGVGNQHIPGDNSIYVTKIIEGGAAHKLGRLQIGDKILAVNSVGLEDVMHEDAVAALKNTYDVVYLKVAKP*,2,,FALSE,FALSE,209,370,140,117,8,17,3,-1.38379707009605,0.243158119816135,-1.14742059982656,0.19853199575145,-1.6409626753283,0.288944640307024,-1.33004111682235,0.135754112522812,0.00452141366856887,0.0227123066442353,0.0244548443662323,0.0185569913960628,-0.0205434721437932,0.0262174837456706,0.00817422390517333,0.0126020769964111,missense,"G15D,D47L",-1.33004111682235,-1.33917822096691
PSD95-PDZ2 binding CRIPT,1,KVMEIKLIKGPKGLDFSIAGGVGNQHIPGDNSIYVTKIIEGGAAHKFGRLQIGDKILAVNSVGLEDVMHEDAVAALKNTYDVVYLKVAKP*,2,,FALSE,FALSE,315.666666666667,591,162,194,9,6,4,-1.49003821678069,0.219946269610754,-1.50715800422968,0.236296375921932,-1.70880604317241,0.235949041701072,-1.56495783678111,0.132987166764246,-0.00540209414421325,0.0205441920855139,-0.00917018364541486,0.022086867148577,-0.0266992616812436,0.0214089112676787,-0.0136331345434854,0.0123452209583409,missense,"G15D,D47F",-1.56495783678111,-1.57667740539969
PSD95-PDZ2 binding CRIPT,1,KVMEIKLIKGPKGLAFSIAGGVGNQHIPGDNSIYVTKIIEGGAAHKNGRLQIGDKILAVNSVGLEDVMHEDAVAALKNTYDVVYLKVAKP*,2,,FALSE,FALSE,346.333333333333,597,172,270,18,7,16,-1.28124702800167,0.17583796099383,-1.4747832826267,0.227341222410684,-1.39983666321533,0.169897270892315,-1.37220699998811,0.107623452804584,0.0141001519981298,0.0164242333046859,-0.0061440848649007,0.0212498196690024,0.00133517317910672,0.015415682856481,0.00425995791056327,0.00999070314451855,missense,"G15A,D47N",-1.37220699998811,-1.38180763816852
PSD95-PDZ2 binding CRIPT,1,KVMEIKLIKGPKGLAFSIAGGVGNQHIPGDNSIYVTKIIEGGAAHKSGRLQIGDKILAVNSVGLEDVMHEDAVAALKNTYDVVYLKVAKP*,2,,FALSE,FALSE,351.666666666667,611,187,257,26,13,20,-1.17361412006151,0.159424397393383,-1.32303717382188,0.192092049444935,-1.29859178925668,0.165119840953638,-1.25733281906296,0.0984739222446156,0.0241536579719219,0.0148911161301498,0.00803978119063627,0.0179550429406073,0.0105216589866404,0.0149822012330453,0.014923747360589,0.00914135069062245,missense,"G15A,D47S",-1.25733281906296,-1.2656706331614
PSD95-PDZ2 binding CRIPT,1,KVMEIKLIKGPKGLAFSIAGGVGNQHIPGDNSIYVTKIIEGGAAHKHGRLQIGDKILAVNSVGLEDVMHEDAVAALKNTYDVVYLKVAKP*,2,,FALSE,FALSE,230.666666666667,395,134,163,11,8,11,-1.30046206654805,0.219185227538335,-1.36346907821703,0.230671592245568,-1.35066805811996,0.212479879357823,-1.33764207476277,0.127248452799447,0.0123053616453495,0.0204731065674527,0.00426056918429302,0.021561112788974,0.00579650218495137,0.0192794293655232,0.00746862570684613,0.0118124951800878,missense,"G15A,D47H",-1.33764207476277,-1.34686273704595
PSD95-PDZ2 binding CRIPT,1,KVMEIKLIKGPKGLAFSIAGGVGNQHIPGDNSIYVTKIIEGGAAHKPGRLQIGDKILAVNSVGLEDVMHEDAVAALKNTYDVVYLKVAKP*,2,,FALSE,FALSE,131.333333333333,221,75,98,1,1,12,-1.85785612448158,0.565269661836096,-1.81667775968055,0.488696274834967,-1.15439334476659,0.2569651129413,-1.37587168869949,0.211000670514425,-0.0397583110587889,0.0527992974530834,-0.038101315965286,0.0456789472803867,0.0236055506641358,0.0233158111691722,0.00391976424386317,0.0195872275741946,missense,"G15A,D47P",-1.37587168869949,-1.38551261319246
PSD95-PDZ2 binding CRIPT,1,KVMEIKLIKGPKGLAFSIAGGVGNQHIPGDNSIYVTKIIEGGAAHKRGRLQIGDKILAVNSVGLEDVMHEDAVAALKNTYDVVYLKVAKP*,2,,FALSE,FALSE,475.333333333333,703,330,393,20,11,11,-1.29662890499777,0.163341762565385,-1.41479654146283,0.187269211184856,-1.62042601034836,0.160852751615057,-1.44841967068293,0.0977556187487718,0.012663400030466,0.0152570195969607,-0.000537061999683175,0.0175042472501789,-0.0186800713216501,0.0145950255261115,-0.00281487707122685,0.00907467045682921,missense,"G15A,D47R",-1.44841967068293,-1.45885812285365
PSD95-PDZ2 binding CRIPT,1,KVMEIKLIKGPKGLAFSIAGGVGNQHIPGDNSIYVTKIIEGGAAHKGGRLQIGDKILAVNSVGLEDVMHEDAVAALKNTYDVVYLKVAKP*,2,,FALSE,FALSE,371.666666666667,623,234,258,34,18,15,-1.04277979372738,0.162218058933699,-1.20971586151499,0.186489534662462,-1.3995750709454,0.174901714111901,-1.20833439658382,0.100278726583505,0.0363743041158375,0.0151520594933073,0.0186320416950952,0.0174313700775952,0.00135890883683584,0.0158697626020898,0.0194722791237137,0.00930889097960135,missense,"G15A,D47G",-1.20833439658382,-1.21613356581545
PSD95-PDZ2 binding CRIPT,1,KVMEIKLIKGPKGLAFSIAGGVGNQHIPGDNSIYVTKIIEGGAAHK*GRLQIGDKILAVNSVGLEDVMHEDAVAALKNTYDVVYLKVAKP*,2,,FALSE,TRUE,253,414,146,199,6,5,7,-1.48449787776568,0.264465450122087,-1.29035355241595,0.310526006804339,-1.54385180842413,0.20898773526328,-1.47073897121162,0.144997439051235,-0.00488459598820981,0.0247025285625686,0.0110947531558672,0.0290251876767314,-0.01173208677986,0.0189625685615335,-0.00488678147649016,0.0134601365457642,stop,"G15A,D47*",-1.47073897121162,-1.48142278182558
PSD95-PDZ2 binding CRIPT,1,KVMEIKLIKGPKGLAFSIAGGVGNQHIPGDNSIYVTKIIEGGAAHKYGRLQIGDKILAVNSVGLEDVMHEDAVAALKNTYDVVYLKVAKP*,2,,FALSE,FALSE,290.666666666667,514,172,186,17,6,1,-1.25095513004108,0.185728087706285,-1.52119737821064,0.23618124697245,-1.93709258943186,0.402784955221765,-1.4219007138088,0.137256096426528,0.0169295819831825,0.0173480255712714,-0.0104824584814412,0.0220761059263524,-0.0474129139903947,0.0365468208903495,-0.000353117864218128,0.012741506413688,missense,"G15A,D47Y",-1.4219007138088,-1.43204764026766
PSD95-PDZ2 binding CRIPT,1,KVMEIKLIKGPKGLAFSIAGGVGNQHIPGDNSIYVTKIIEGGAAHKWGRLQIGDKILAVNSVGLEDVMHEDAVAALKNTYDVVYLKVAKP*,2,,FALSE,FALSE,324.333333333333,520,200,253,11,9,11,-1.39008372749242,0.203859134225788,-1.44739388775226,0.203215572372093,-1.49484222341647,0.189240740590852,-1.44668397666319,0.114556419547647,0.00393420526828353,0.0190415651028454,-0.00358396974036093,0.0189947701567261,-0.00728518651219945,0.0171708187256475,-0.00265375230474621,0.0106342916081458,missense,"G15A,D47W",-1.44668397666319,-1.45710334816505
PSD95-PDZ2 binding CRIPT,1,KVMEIKLIKGPKGLAFSIAGGVGNQHIPGDNSIYVTKIIEGGAAHKCGRLQIGDKILAVNSVGLEDVMHEDAVAALKNTYDVVYLKVAKP*,2,,FALSE,FALSE,367.333333333333,600,250,252,19,18,15,-1.26805753449617,0.172724214896422,-1.30814052021711,0.163944911884747,-1.399775172043,0.177317912033985,-1.32346185090676,0.0987588032525565,0.0153321232816943,0.0161333922822676,0.00943218684156202,0.0153241008219266,0.001340752600166,0.0160889970882572,0.00878497826176224,0.0091677962422906,missense,"G15A,D47C",-1.32346185090676,-1.33252662848174
PSD95-PDZ2 binding CRIPT,1,KVMEIKLIKGPKGLAFSIAGGVGNQHIPGDNSIYVTKIIEGGAAHKLGRLQIGDKILAVNSVGLEDVMHEDAVAALKNTYDVVYLKVAKP*,2,,FALSE,FALSE,113,184,64,91,1,9,1,-1.80232238428527,0.570667841515869,-1.10295494500893,0.285733286932535,-1.90464603779746,0.410247560677205,-1.42801026420731,0.216875843751458,-0.0345711540870475,0.053303517144782,0.0286110952050345,0.0267077864558115,-0.0444688658184886,0.0372239427674692,-0.000920268450706391,0.0201326208895383,missense,"G15A,D47L",-1.42801026420731,-1.43822435360314
PSD95-PDZ2 binding CRIPT,1,KVMEIKLIKGPKGLAFSIAGGVGNQHIPGDNSIYVTKIIEGGAAHKFGRLQIGDKILAVNSVGLEDVMHEDAVAALKNTYDVVYLKVAKP*,2,,FALSE,FALSE,288.333333333333,561,174,130,5,8,7,-1.58604452487822,0.280409177272316,-1.44147652386917,0.215366181423753,-1.41056279947927,0.241543232975617,-1.46692965766367,0.139458085700958,-0.0143696117041483,0.0261917604268463,-0.00303086760561372,0.0201305001773464,0.000361933797144165,0.0219165019904369,-0.00453316226199546,0.0129459174467385,missense,"G15A,D47F",-1.46692965766367,-1.47757159208887
PSD95-PDZ2 binding CRIPT,1,KVMEIKLIKGPKGLAFSIAGGVGNQHIPGDNSIYVTKIIEGGAAHKKGRLQIGDKILAVNSVGLEDVMHEDAVAALKNTYDVVYLKVAKP*,2,,FALSE,FALSE,136.333333333333,254,64,91,4,3,0,-1.47986917645232,0.320765323847844,-1.43579083959167,0.350901082016087,,,-1.45980370425387,0.236753713559047,-0.0044522498108624,0.0299612466224797,-0.00249942080370605,0.0327990878004062,,,-0.00387165881378027,0.0219778868721639,missense,"G15A,D47K",-1.45980370425387,-1.47036730231576
PSD95-PDZ2 binding CRIPT,1,KVMEIKLIKGPKGLAFSIAGGVGNQHIPGDNSIYVTKIIEGGAAHKDGRLQIGDKILAVNSVGLEDVMHEDAVAALKNTYDVVYLKVAKP*,1,,FALSE,FALSE,111.666666666667,195,51,89,1,3,13,-1.81992077875851,0.568854717667567,-1.36700144911843,0.371989910028337,-1.09950492454267,0.266647191831342,-1.27010115656912,0.202520909049442,-0.036214940985978,0.0531341613985796,0.00393039481528593,0.0347702824106005,0.0285858689130471,0.0241943176735816,0.0137384604519383,0.0188000498975334,missense,G15A,-1.27010115656912,-1.27857933435904
PSD95-PDZ2 binding CRIPT,1,KVMEIKLIKGPKGLAFSIAGGVGNQHIPGDNSIYVTKIIEGGAAHKVGRLQIGDKILAVNSVGLEDVMHEDAVAALKNTYDVVYLKVAKP*,2,,FALSE,FALSE,106.666666666667,203,54,63,1,3,4,-1.83210682990043,0.567656334166307,-1.38431817859577,0.366342655656654,-1.35878644505939,0.339768896488283,-1.4451230774358,0.228117905901387,-0.0373531852302049,0.0530222257840972,0.00231178216445008,0.0342424276918179,0.00505987776651817,0.0308290387788496,-0.00250885376810822,0.0211762234013078,missense,"G15A,D47V",-1.4451230774358,-1.45552528980653
PSD95-PDZ2 binding CRIPT,1,KVMEIKLIKGPKGLGKSIAGGVGNQHIPGDNSIYVTKIIEGGAAHKKGRLQIGDKILAVNSVGLEDVMHEDAVAALKNTYDVVYLKVAKP*,2,,FALSE,FALSE,96.6666666666667,160,64,66,19,3,2,-0.867540582895937,0.250020796456547,-1.43579083959167,0.350901082016087,-1.58897460263559,0.371642370651878,-1.18127269201705,0.178574515790705,0.0527426108600544,0.0233533184121134,-0.00249942080370605,0.0327990878004062,-0.0158263178496638,0.0337210885843562,0.0219844216899084,0.0165771022016968,missense,"F16K,D47K",-1.18127269201705,-1.18877436905373
PSD95-PDZ2 binding CRIPT,1,KVMEIKLIKGPKGLGKSIAGGVGNQHIPGDNSIYVTKIIEGGAAHKNGRLQIGDKILAVNSVGLEDVMHEDAVAALKNTYDVVYLKVAKP*,2,,FALSE,FALSE,99.6666666666667,131,67,101,15,11,8,-0.878576680476852,0.275344589298263,-1.05603816365945,0.274215141540964,-1.28995990634258,0.262279711082578,-1.08186965343165,0.156124519159517,0.0517117786073499,0.0257187000364288,0.0329964553810495,0.0256311734689679,0.0113048756254904,0.0237980329201473,0.0312120224060191,0.0144930652553548,missense,"F16K,D47N",-1.08186965343165,-1.08827858229867
PSD95-PDZ2 binding CRIPT,1,KVMEIKLIKGPKGLGKSIAGGVGNQHIPGDNSIYVTKIIEGGAAHKTGRLQIGDKILAVNSVGLEDVMHEDAVAALKNTYDVVYLKVAKP*,2,,FALSE,FALSE,345.333333333333,622,182,232,23,10,15,-1.21955779877241,0.16206370885036,-1.38797974230449,0.201540958174158,-1.3532414257967,0.176882811644136,-1.30850368086371,0.102784760132865,0.0198622655231111,0.015137642346037,0.00196953200985053,0.0188382422321203,0.00556300685115774,0.0160495181161383,0.0101735476914825,0.00954152649360322,missense,"F16K,D47T",-1.30850368086371,-1.31740402168536
PSD95-PDZ2 binding CRIPT,1,KVMEIKLIKGPKGLGKSIAGGVGNQHIPGDNSIYVTKIIEGGAAHKSGRLQIGDKILAVNSVGLEDVMHEDAVAALKNTYDVVYLKVAKP*,2,,FALSE,FALSE,294.333333333333,498,161,224,33,5,41,-1.04507202631353,0.157993405669724,-1.56051471660701,0.248358939448682,-1.17747583787059,0.17937776892912,-1.18784365486943,0.106995105859823,0.0361601969766806,0.0147574536275047,-0.0141574908487725,0.0232143674627359,0.0215111533182609,0.016275898858123,0.0213744381080683,0.00993237359242479,missense,"F16K,D47S",-1.18784365486943,-1.19541756719924
PSD95-PDZ2 binding CRIPT,1,KVMEIKLIKGPKGLGKSIAGGVGNQHIPGDNSIYVTKIIEGGAAHKMGRLQIGDKILAVNSVGLEDVMHEDAVAALKNTYDVVYLKVAKP*,2,,FALSE,FALSE,113,222,57,60,3,3,4,-1.52624915100207,0.361034237567379,-1.40069839948417,0.361215018700363,-1.34360270018632,0.346220581601678,-1.42126105335978,0.205504831479437,-0.00878439469223491,0.0337225847892656,0.000780705941994725,0.0337631421513696,0.00643757968196172,0.0314144344775304,-0.000293738077629974,0.0190770479163434,missense,"F16K,D47M",-1.42126105335978,-1.43140094796332
PSD95-PDZ2 binding CRIPT,1,KVMEIKLIKGPKGLGKSIAGGVGNQHIPGDNSIYVTKIIEGGAAHKIGRLQIGDKILAVNSVGLEDVMHEDAVAALKNTYDVVYLKVAKP*,2,,FALSE,FALSE,229.333333333333,407,121,160,27,4,8,-1.04401052000917,0.180350709310486,-1.54159226400601,0.281780052504656,-1.43313081034998,0.220070275312816,-1.26751500444473,0.125012990480803,0.0362593475076505,0.0168457488339787,-0.0123887895934412,0.0263382735368127,-0.00168578183982432,0.0199681463542231,0.0139785333866759,0.0116049768387382,missense,"F16K,D47I",-1.26751500444473,-1.27596475238944
PSD95-PDZ2 binding CRIPT,1,KVMEIKLIKGPKGLGKSIAGGVGNQHIPGDNSIYVTKIIEGGAAHKDGRLQIGDKILAVNSVGLEDVMHEDAVAALKNTYDVVYLKVAKP*,1,,FALSE,FALSE,132.666666666667,247,76,75,15,8,8,-1.07079185485652,0.2272762159672,-1.19070233053535,0.273483642988369,-1.19733520309199,0.296531760359873,-1.13977592499112,0.150581015463089,0.0337578234382306,0.0212288494165514,0.0204092561408703,0.0255627995411516,0.0197092075049105,0.0269059034943486,0.0258365735212204,0.0139784608790009,missense,F16K,-1.13977592499112,-1.1468214236568
PSD95-PDZ2 binding CRIPT,1,KVMEIKLIKGPKGLGKSIAGGVGNQHIPGDNSIYVTKIIEGGAAHKGGRLQIGDKILAVNSVGLEDVMHEDAVAALKNTYDVVYLKVAKP*,2,,FALSE,FALSE,159.666666666667,289,88,102,7,6,14,-1.34938305747562,0.263238714130888,-1.32227360450747,0.275144550001499,-1.11887073832172,0.250056429485692,-1.25668686437553,0.151388067320943,0.00773587184946276,0.0245879446694841,0.0081111528057967,0.0257180462409879,0.0268287056466356,0.0226889495807069,0.0149837114423831,0.0140533796380998,missense,"F16K,D47G",-1.25668686437553,-1.26501757742543
PSD95-PDZ2 binding CRIPT,1,KVMEIKLIKGPKGLGKSIAGGVGNQHIPGDNSIYVTKIIEGGAAHKVGRLQIGDKILAVNSVGLEDVMHEDAVAALKNTYDVVYLKVAKP*,2,,FALSE,FALSE,446,745,252,341,9,26,9,-1.55586674815453,0.209619802969909,-1.20720105960797,0.166823568252954,-1.63232221425836,0.168622223154506,-1.45103598428016,0.103218897219255,-0.0115508412707039,0.0195796432681614,0.0188671028356172,0.0155931718160243,-0.0197594771632476,0.0152999909948655,-0.00305774990053786,0.00958182751202552,missense,"F16K,D47V",-1.45103598428016,-1.46150319786437
PSD95-PDZ2 binding CRIPT,1,KVMEIKLIKGPKGLGKSIAGGVGNQHIPGDNSIYVTKIIEGGAAHK*GRLQIGDKILAVNSVGLEDVMHEDAVAALKNTYDVVYLKVAKP*,2,,FALSE,TRUE,205,304,163,148,4,7,10,-1.5343319551648,0.313889331560802,-1.46232084686731,0.226375516449866,-1.33942538863964,0.220424572929353,-1.426526019915,0.141076200117598,-0.00953937308583425,0.0293189910999219,-0.00497920807874003,0.0211595541320133,0.00681660937242162,0.0200002936610318,-0.000782485804526473,0.0130961272789752,stop,"F16K,D47*",-1.426526019915,-1.43672379285555
PSD95-PDZ2 binding CRIPT,1,KVMEIKLIKGPKGLGKSIAGGVGNQHIPGDNSIYVTKIIEGGAAHKYGRLQIGDKILAVNSVGLEDVMHEDAVAALKNTYDVVYLKVAKP*,2,,FALSE,FALSE,174.333333333333,340,83,100,4,1,7,-1.56825284228542,0.310127809375494,-1.84738354045806,0.483637242790352,-1.32841895531325,0.266926613845117,-1.49256743997579,0.186638585596468,-0.0127077706310628,0.0289676442257709,-0.0409714171171975,0.045206074312133,0.0078152815974053,0.0242196711187832,-0.0069131218868668,0.0173256911520284,missense,"F16K,D47Y",-1.49256743997579,-1.50349121326723
PSD95-PDZ2 binding CRIPT,1,KVMEIKLIKGPKGLGKSIAGGVGNQHIPGDNSIYVTKIIEGGAAHKWGRLQIGDKILAVNSVGLEDVMHEDAVAALKNTYDVVYLKVAKP*,2,,FALSE,FALSE,230.333333333333,389,146,156,4,5,2,-1.60905860044686,0.306075959384981,-1.5308894419698,0.254260686503626,-1.8566735696914,0.298952309555062,-1.65088504257245,0.16366690358663,-0.016519253023319,0.0285891791367557,-0.0113883857256019,0.0237660098763721,-0.0401160686824216,0.0271255327946638,-0.0216097714449056,0.0151932260646344,missense,"F16K,D47W",-1.65088504257245,-1.66354921809831
PSD95-PDZ2 binding CRIPT,1,KVMEIKLIKGPKGLGKSIAGGVGNQHIPGDNSIYVTKIIEGGAAHKCGRLQIGDKILAVNSVGLEDVMHEDAVAALKNTYDVVYLKVAKP*,2,,FALSE,FALSE,273.333333333333,407,167,246,18,7,14,-1.16690180167328,0.19436480083945,-1.46966569840534,0.225129783019085,-1.39284280767265,0.174715164188383,-1.33629476053298,0.112536860976093,0.0247806254515297,0.018154742111221,-0.00566573896400505,0.0210431141371939,0.00196976288395467,0.0158528359355062,0.00759369711239406,0.0104468156477898,missense,"F16K,D47C",-1.33629476053298,-1.34550061164761
PSD95-PDZ2 binding CRIPT,1,KVMEIKLIKGPKGLGKSIAGGVGNQHIPGDNSIYVTKIIEGGAAHKLGRLQIGDKILAVNSVGLEDVMHEDAVAALKNTYDVVYLKVAKP*,2,,FALSE,FALSE,163.666666666667,279,85,127,1,4,4,-1.92849031617018,0.559634242480086,-1.43460508352895,0.304627146440912,-1.57695747110794,0.266151338022594,-1.56230314253562,0.188692400526012,-0.0463559333072762,0.0522729182699439,-0.00238858695563901,0.028473815085143,-0.0147359396022565,0.0241493262206955,-0.0133866988321703,0.0175163471358326,missense,"F16K,D47L",-1.56230314253562,-1.57399352781817
PSD95-PDZ2 binding CRIPT,1,KVMEIKLIKGPKGLGKSIAGGVGNQHIPGDNSIYVTKIIEGGAAHKFGRLQIGDKILAVNSVGLEDVMHEDAVAALKNTYDVVYLKVAKP*,2,,FALSE,FALSE,241.333333333333,425,138,161,6,3,12,-1.51299351332874,0.261885791622345,-1.66857661784871,0.301763391368405,-1.30888700461974,0.209200100178567,-1.45195107581401,0.143722476278599,-0.00754624517936173,0.0244615742611953,-0.0242581487502576,0.0282061369305977,0.00958751934953771,0.0189818375595975,-0.0031426980008499,0.0133417815380983,missense,"F16K,D47F",-1.45195107581401,-1.46242834909673
PSD95-PDZ2 binding CRIPT,1,KVMEIKLIKGPKGLGNSIAGGVGNQHIPGDNSIYVTKIIEGGAAHKKGRLQIGDKILAVNSVGLEDVMHEDAVAALKNTYDVVYLKVAKP*,2,,FALSE,FALSE,129.333333333333,262,74,52,11,0,4,-1.18266470084896,0.238677239182237,,,-1.29906899676578,0.366288671886078,-1.21735855759363,0.199970196726419,0.0233082839152864,0.0222937677319002,,,0.0104783594116774,0.0332353190257915,0.0186345647461509,0.0185632668454912,missense,"F16N,D47K",-1.21735855759363,-1.2252569303865
PSD95-PDZ2 binding CRIPT,1,KVMEIKLIKGPKGLGNSIAGGVGNQHIPGDNSIYVTKIIEGGAAHKNGRLQIGDKILAVNSVGLEDVMHEDAVAALKNTYDVVYLKVAKP*,2,,FALSE,FALSE,124.333333333333,242,56,75,13,8,5,-1.10796556980554,0.234790576770004,-1.0981838182577,0.304598708610915,-1.34360270018632,0.309742897600883,-1.16771555008432,0.15943203795584,0.0302855938714533,0.0219307320718284,0.0290570573671387,0.028471156971701,0.00643757968196172,0.0281046202295335,0.0232429334455563,0.0148001027790345,missense,"F16N,D47N",-1.16771555008432,-1.17506819201862
PSD95-PDZ2 binding CRIPT,1,KVMEIKLIKGPKGLGNSIAGGVGNQHIPGDNSIYVTKIIEGGAAHKTGRLQIGDKILAVNSVGLEDVMHEDAVAALKNTYDVVYLKVAKP*,2,,FALSE,FALSE,259.333333333333,462,146,170,16,7,10,-1.24151276392934,0.188644093430382,-1.42801648532459,0.234452462984423,-1.39585222249578,0.213322563503651,-1.3408941354779,0.121029759133343,0.0178115509453509,0.0176203965545316,-0.00177274385323245,0.0219145146953267,0.00169670267378541,0.0193558905792439,0.00716673636612927,0.0112352128057939,missense,"F16N,D47T",-1.3408941354779,-1.35015054801021
PSD95-PDZ2 binding CRIPT,1,KVMEIKLIKGPKGLGNSIAGGVGNQHIPGDNSIYVTKIIEGGAAHKSGRLQIGDKILAVNSVGLEDVMHEDAVAALKNTYDVVYLKVAKP*,2,,FALSE,FALSE,463.333333333333,832,243,315,41,19,24,-1.13314792464286,0.135352447084949,-1.28317074231677,0.162464793463072,-1.32495753606187,0.152205101791023,-1.23609549050486,0.0858641120010755,0.027933423335172,0.0126426634881267,0.0117661378599074,0.0151857526190981,0.00812935457298834,0.0138103782716791,0.0168952121266552,0.00797077989430478,missense,"F16N,D47S",-1.23609549050486,-1.24419984039295
PSD95-PDZ2 binding CRIPT,1,KVMEIKLIKGPKGLGNSIAGGVGNQHIPGDNSIYVTKIIEGGAAHKMGRLQIGDKILAVNSVGLEDVMHEDAVAALKNTYDVVYLKVAKP*,2,,FALSE,FALSE,108.666666666667,195,71,60,1,3,3,-1.81992077875851,0.568854717667567,-1.46723714602406,0.342396121045754,-1.43313081034998,0.358842893082458,-1.50979477357574,0.22712006173592,-0.036214940985978,0.0531341613985796,-0.00543873965604072,0.0320041202841983,-0.00168578183982435,0.0325597239202712,-0.00851233814952654,0.0210835933603466,missense,"F16N,D47M",-1.50979477357574,-1.5209079287767
PSD95-PDZ2 binding CRIPT,1,KVMEIKLIKGPKGLGNSIAGGVGNQHIPGDNSIYVTKIIEGGAAHKIGRLQIGDKILAVNSVGLEDVMHEDAVAALKNTYDVVYLKVAKP*,2,,FALSE,FALSE,397.666666666667,718,234,241,14,12,16,-1.41512136657696,0.187367552212964,-1.4085679403071,0.181680950340685,-1.34489669389083,0.173326777544919,-1.3875753494698,0.104219304280436,0.00159555197977415,0.0175011605792086,4.51318054964234e-05,0.0169819067175523,0.00632016875203834,0.0157268602322744,0.00283331145487348,0.00967469546702495,missense,"F16N,D47I",-1.3875753494698,-1.39734493354971
PSD95-PDZ2 binding CRIPT,1,KVMEIKLIKGPKGLGNSIAGGVGNQHIPGDNSIYVTKIIEGGAAHKRGRLQIGDKILAVNSVGLEDVMHEDAVAALKNTYDVVYLKVAKP*,2,,FALSE,FALSE,105.666666666667,195,67,55,6,7,0,-1.27686142986751,0.295444249000191,-1.19297170659432,0.291363091242456,,,-1.23433315590464,0.207452672385515,0.0145097910005896,0.0275961188737687,0.020197135208718,0.0272340100992363,,,0.0170588099426817,0.0192578663138046,missense,"F16N,D47R",-1.23433315590464,-1.24241813226113
PSD95-PDZ2 binding CRIPT,1,KVMEIKLIKGPKGLGNSIAGGVGNQHIPGDNSIYVTKIIEGGAAHKEGRLQIGDKILAVNSVGLEDVMHEDAVAALKNTYDVVYLKVAKP*,2,,FALSE,FALSE,106,192,65,61,17,9,1,-0.956510977439432,0.239261825871297,-1.10765209781589,0.284118643235739,-1.78016849094713,0.445466986739899,-1.12911058290478,0.169283347906396,0.0444322863491622,0.0223483713460098,0.0281720474641664,0.0265568640360991,-0.0331743560543287,0.0404195885816618,0.0268266390129198,0.0157146015312661,missense,"F16N,D47E",-1.12911058290478,-1.13603883633119
PSD95-PDZ2 binding CRIPT,1,KVMEIKLIKGPKGLGNSIAGGVGNQHIPGDNSIYVTKIIEGGAAHKDGRLQIGDKILAVNSVGLEDVMHEDAVAALKNTYDVVYLKVAKP*,1,,FALSE,FALSE,166.666666666667,315,86,99,14,4,8,-1.16540875829213,0.217059583362566,-1.43814851909563,0.303766489617501,-1.28373559810884,0.26439753589759,-1.26566153368096,0.146857419338401,0.0249200839204939,0.0202745597026673,-0.00271979555037694,0.0283933685998974,0.0118696402107506,0.0239901944276414,0.0141505913880251,0.0136327988272603,missense,F16N,-1.26566153368096,-1.27409090622454
PSD95-PDZ2 binding CRIPT,1,KVMEIKLIKGPKGLGNSIAGGVGNQHIPGDNSIYVTKIIEGGAAHKGGRLQIGDKILAVNSVGLEDVMHEDAVAALKNTYDVVYLKVAKP*,2,,FALSE,FALSE,143,273,67,89,1,0,8,-1.92190120463461,0.560108349459858,,,-1.25059740259031,0.27610698940585,-1.38183486343186,0.247651750909831,-0.0457404740257923,0.0523172024711661,,,0.0148764449102409,0.0250526554121999,0.00336620173497248,0.0229895535042246,missense,"F16N,D47G",-1.38183486343186,-1.39154134173855
PSD95-PDZ2 binding CRIPT,1,KVMEIKLIKGPKGLGNSIAGGVGNQHIPGDNSIYVTKIIEGGAAHKVGRLQIGDKILAVNSVGLEDVMHEDAVAALKNTYDVVYLKVAKP*,2,,FALSE,FALSE,491,885,276,312,11,11,4,-1.54239872903484,0.191898082431948,-1.48488128815107,0.177230341801483,-1.85617248799903,0.211811876152838,-1.60591506976226,0.110918606983058,-0.0102928541618706,0.0179243370360439,-0.00708795590656242,0.0165659037249031,-0.0400706028758541,0.0192188178824718,-0.0174352013390801,0.010296592858653,missense,"F16N,D47V",-1.60591506976226,-1.61808488559673
PSD95-PDZ2 binding CRIPT,1,KVMEIKLIKGPKGLGNSIAGGVGNQHIPGDNSIYVTKIIEGGAAHK*GRLQIGDKILAVNSVGLEDVMHEDAVAALKNTYDVVYLKVAKP*,2,,FALSE,TRUE,175.333333333333,341,94,91,3,3,0,-1.65633571879073,0.346051975639821,-1.55225231832681,0.322558872358528,,,-1.60064133051492,0.235952169589958,-0.0209351960726143,0.0323231590683386,-0.0133851959185973,0.0301499120906169,,,-0.0169456392417053,0.0219034794113014,stop,"F16N,D47*",-1.60064133051492,-1.61275317157325
PSD95-PDZ2 binding CRIPT,1,KVMEIKLIKGPKGLGNSIAGGVGNQHIPGDNSIYVTKIIEGGAAHKYGRLQIGDKILAVNSVGLEDVMHEDAVAALKNTYDVVYLKVAKP*,2,,FALSE,FALSE,164.333333333333,309,66,118,12,1,7,-1.20630107569834,0.225623849705037,-1.77794932472412,0.495765478888451,-1.37992788235694,0.250486132184437,-1.33475007480252,0.158809038920497,0.0211005164183868,0.0210745093136454,-0.0344813290128089,0.0463397131095972,0.00314160273598055,0.0227279387916085,0.0077370905473982,0.0147422696742675,missense,"F16N,D47Y",-1.33475007480252,-1.34393894502272
PSD95-PDZ2 binding CRIPT,1,KVMEIKLIKGPKGLGNSIAGGVGNQHIPGDNSIYVTKIIEGGAAHKWGRLQIGDKILAVNSVGLEDVMHEDAVAALKNTYDVVYLKVAKP*,2,,FALSE,FALSE,193.333333333333,327,128,125,1,7,6,-1.97660491988214,0.55645737145736,-1.389089305347,0.24013927692379,-1.44583482068807,0.250278952851802,-1.46581856446695,0.165442239574746,-0.0508501020991639,0.0519761810320844,0.00186582000234589,0.022446067087899,-0.0028384842543413,0.022709140309034,-0.00443001929449996,0.0153580308016768,missense,"F16N,D47W",-1.46581856446695,-1.47644828452653
PSD95-PDZ2 binding CRIPT,1,KVMEIKLIKGPKGLGNSIAGGVGNQHIPGDNSIYVTKIIEGGAAHKCGRLQIGDKILAVNSVGLEDVMHEDAVAALKNTYDVVYLKVAKP*,2,,FALSE,FALSE,174.333333333333,307,87,129,10,11,5,-1.25959229908061,0.236165985377113,-1.13517608635799,0.249120094174966,-1.51237675148415,0.254589965358786,-1.29790336205067,0.142175630953613,0.0161228228590693,0.0220592028054786,0.0255993517300207,0.0232855133838418,-0.00887618748772898,0.0231003013986087,0.0111575770618336,0.0131981876275732,missense,"F16N,D47C",-1.29790336205067,-1.3066871724408
PSD95-PDZ2 binding CRIPT,1,KVMEIKLIKGPKGLGNSIAGGVGNQHIPGDNSIYVTKIIEGGAAHKLGRLQIGDKILAVNSVGLEDVMHEDAVAALKNTYDVVYLKVAKP*,2,,FALSE,FALSE,225.333333333333,389,129,158,2,2,6,-1.81914263406031,0.405678454662118,-1.77098441367837,0.352295754218225,-1.51874434012446,0.23091528688324,-1.63604270283122,0.174375121499111,-0.0361422579885425,0.037892600371366,-0.0338303115591176,0.0329294492565404,-0.00945395266620397,0.0209521719248898,-0.0202319545614988,0.0161872717264538,missense,"F16N,D47L",-1.63604270283122,-1.64854371493857
PSD95-PDZ2 binding CRIPT,1,KVMEIKLIKGPKGLGNSIAGGVGNQHIPGDNSIYVTKIIEGGAAHKFGRLQIGDKILAVNSVGLEDVMHEDAVAALKNTYDVVYLKVAKP*,2,,FALSE,FALSE,333,608,148,243,6,6,12,-1.62152470711414,0.252609218762337,-1.47977522300185,0.240979267360813,-1.43699676115277,0.17909944241119,-1.49363180044584,0.124934779763875,-0.0176836559949369,0.0235950913012044,-0.00661068670527734,0.0225245818645908,-0.00203656011425718,0.016250644813085,-0.00701192664751993,0.0115977165247899,missense,"F16N,D47F",-1.49363180044584,-1.50456727436507
PSD95-PDZ2 binding CRIPT,1,KVMEIKLIKGPKGLGTSIAGGVGNQHIPGDNSIYVTKIIEGGAAHKNGRLQIGDKILAVNSVGLEDVMHEDAVAALKNTYDVVYLKVAKP*,2,,FALSE,FALSE,317,577,188,186,34,12,19,-1.08594521912553,0.154418082629139,-1.35180933838262,0.2024345043274,-1.22918115007551,0.191366740485375,-1.19699028027186,0.103336621324919,0.032342415816927,0.0144234987782429,0.00535041715045353,0.0189217629171109,0.0168196553868342,0.0173637220015786,0.0205253553404324,0.00959275586046631,missense,"F16T,D47N",-1.19699028027186,-1.204664742427
PSD95-PDZ2 binding CRIPT,1,KVMEIKLIKGPKGLGTSIAGGVGNQHIPGDNSIYVTKIIEGGAAHKTGRLQIGDKILAVNSVGLEDVMHEDAVAALKNTYDVVYLKVAKP*,2,,FALSE,FALSE,460.666666666667,845,224,313,21,16,12,-1.32643228056654,0.156447470568709,-1.29963596244365,0.1803037295231,-1.52626502523342,0.171635994345172,-1.38288389298542,0.0973296292327162,0.00987960072545779,0.0146130547808082,0.0102271166705403,0.0168531764604183,-0.0101363444191401,0.0155734464814268,0.00326882014586413,0.0090351257787253,missense,"F16T,D47T",-1.38288389298542,-1.3926019033855
PSD95-PDZ2 binding CRIPT,1,KVMEIKLIKGPKGLGTSIAGGVGNQHIPGDNSIYVTKIIEGGAAHKRGRLQIGDKILAVNSVGLEDVMHEDAVAALKNTYDVVYLKVAKP*,2,,FALSE,FALSE,356,648,200,220,1,8,7,-1.84951374847276,0.566021901303027,-1.38221757101745,0.225089941765398,-1.58767265577124,0.209245418014363,-1.51681973831313,0.147928074795594,-0.0389790872261774,0.0528695607593458,0.00250812813180784,0.0210393901339213,-0.0157081852872547,0.0189859494878274,-0.00916446680237168,0.0137321879526241,missense,"F16T,D47R",-1.51681973831313,-1.5280101196982
PSD95-PDZ2 binding CRIPT,1,KVMEIKLIKGPKGLGTSIAGGVGNQHIPGDNSIYVTKIIEGGAAHKSGRLQIGDKILAVNSVGLEDVMHEDAVAALKNTYDVVYLKVAKP*,2,,FALSE,FALSE,485,851,268,336,15,18,33,-1.42091021146552,0.175980249681766,-1.32759181136946,0.162986221037709,-1.22575207314966,0.141286142083453,-1.31019238038686,0.091275583251619,0.00105484200749614,0.016437523851244,0.00761405449876147,0.0152344909948928,0.0171307937712342,0.0128196429932927,0.0100167854319893,0.00847312767659944,missense,"F16T,D47S",-1.31019238038686,-1.31911128526188
PSD95-PDZ2 binding CRIPT,1,KVMEIKLIKGPKGLGTSIAGGVGNQHIPGDNSIYVTKIIEGGAAHKMGRLQIGDKILAVNSVGLEDVMHEDAVAALKNTYDVVYLKVAKP*,2,,FALSE,FALSE,280.333333333333,533,165,143,6,2,4,-1.53004951633145,0.262159283304864,-1.58577959056587,0.38616226886784,-1.61399932998088,0.256656108938703,-1.57528245888117,0.165664111629138,-0.00913936972982105,0.0244871198895408,-0.0165190248015374,0.036094987479177,-0.018096944436535,0.0232877735928155,-0.0145915709418079,0.0153786272216367,missense,"F16T,D47M",-1.57528245888117,-1.587115527168
PSD95-PDZ2 binding CRIPT,1,KVMEIKLIKGPKGLGTSIAGGVGNQHIPGDNSIYVTKIIEGGAAHKIGRLQIGDKILAVNSVGLEDVMHEDAVAALKNTYDVVYLKVAKP*,2,,FALSE,FALSE,285.333333333333,494,174,188,11,4,4,-1.30915583504118,0.225652924432424,-1.64459363560838,0.266415873000004,-1.69930326316805,0.23851366258257,-1.53493904559337,0.139609680269648,0.0114933158207672,0.0210772250532001,-0.022016434544942,0.024902167755494,-0.0258370239181957,0.0216416129582275,-0.0108464851311259,0.0129599899959333,missense,"F16T,D47I",-1.53493904559337,-1.54632861444944
PSD95-PDZ2 binding CRIPT,1,KVMEIKLIKGPKGLGTSIAGGVGNQHIPGDNSIYVTKIIEGGAAHKHGRLQIGDKILAVNSVGLEDVMHEDAVAALKNTYDVVYLKVAKP*,2,,FALSE,FALSE,258.333333333333,453,146,176,4,8,11,-1.6448973988341,0.300583691585578,-1.38889210412377,0.225030133094942,-1.36939138346522,0.204995771432019,-1.43227844618609,0.135317949255758,-0.0198667940363331,0.0280761710968571,0.00188425260505556,0.0210337997555098,0.00409763531072094,0.018600356454923,-0.00131648449846841,0.0125615878872985,missense,"F16T,D47H",-1.43227844618609,-1.44253945616012
PSD95-PDZ2 binding CRIPT,1,KVMEIKLIKGPKGLGTSIAGGVGNQHIPGDNSIYVTKIIEGGAAHKAGRLQIGDKILAVNSVGLEDVMHEDAVAALKNTYDVVYLKVAKP*,2,,FALSE,FALSE,108.333333333333,156,73,96,5,10,3,-1.26448880611676,0.324622358337117,-1.11089730407216,0.268692466441276,-1.57939830744432,0.306455772663606,-1.30055064767174,0.171527197374803,0.0156654621533081,0.0303215148714857,0.0278687146721492,0.0251149633038494,-0.0149574096627731,0.0278063619039197,0.0109118290943635,0.0159228984531326,missense,"F16T,D47A",-1.30055064767174,-1.30936355995411
PSD95-PDZ2 binding CRIPT,1,KVMEIKLIKGPKGLGTSIAGGVGNQHIPGDNSIYVTKIIEGGAAHKGGRLQIGDKILAVNSVGLEDVMHEDAVAALKNTYDVVYLKVAKP*,2,,FALSE,FALSE,188.333333333333,310,119,136,14,10,11,-1.16055925973897,0.217853008437988,-1.25894310563765,0.227875434281543,-1.28344969543594,0.225700581958097,-1.23239307819748,0.129143815556304,0.0253730537752263,0.0203486699714333,0.0140307201691695,0.0212997530062143,0.0118955816806171,0.0204790140166201,0.0172389076810875,0.0119884420221699,missense,"F16T,D47G",-1.23239307819748,-1.24045672707351
PSD95-PDZ2 binding CRIPT,1,KVMEIKLIKGPKGLGTSIAGGVGNQHIPGDNSIYVTKIIEGGAAHKVGRLQIGDKILAVNSVGLEDVMHEDAVAALKNTYDVVYLKVAKP*,2,,FALSE,FALSE,578.666666666667,983,321,432,23,35,17,-1.35345095091749,0.146578710908375,-1.18491583043104,0.144298311555223,-1.51600583822234,0.141744174772737,-1.35342793042019,0.0832345386487188,0.00735590821379373,0.0136912583144872,0.020950126302592,0.0134877127279224,-0.00920547382600104,0.0128612027348873,0.00600322208295542,0.00772667615970491,missense,"F16T,D47V",-1.35342793042019,-1.36282212829264
PSD95-PDZ2 binding CRIPT,1,KVMEIKLIKGPKGLGTSIAGGVGNQHIPGDNSIYVTKIIEGGAAHKYGRLQIGDKILAVNSVGLEDVMHEDAVAALKNTYDVVYLKVAKP*,2,,FALSE,FALSE,299,574,139,184,2,4,13,-1.77384661312731,0.409105870764193,-1.35333174908372,0.326578382239029,-1.32571021548368,0.196594021156588,-1.39694264114155,0.155747398365804,-0.0319113603406588,0.0382127398985452,0.00520811584443645,0.0305256198448583,0.00806105996649942,0.0178380209741636,0.00196374420050799,0.0144580570689287,missense,"F16T,D47Y",-1.39694264114155,-1.40681520085455
PSD95-PDZ2 binding CRIPT,1,KVMEIKLIKGPKGLGTSIAGGVGNQHIPGDNSIYVTKIIEGGAAHKWGRLQIGDKILAVNSVGLEDVMHEDAVAALKNTYDVVYLKVAKP*,2,,FALSE,FALSE,308.333333333333,585,172,168,4,8,4,-1.71850940822577,0.2949649194081,-1.43818691910078,0.215415702663829,-1.66451296109278,0.248142982306765,-1.57814234793255,0.14244499925821,-0.0267425608471062,0.0275513468518126,-0.00272338483865503,0.0201351289789788,-0.0226803148053491,0.0225153323429605,-0.0148570549213129,0.0132231931323924,missense,"F16T,D47W",-1.57814234793255,-1.59000685528372
PSD95-PDZ2 binding CRIPT,1,KVMEIKLIKGPKGLGTSIAGGVGNQHIPGDNSIYVTKIIEGGAAHKCGRLQIGDKILAVNSVGLEDVMHEDAVAALKNTYDVVYLKVAKP*,2,,FALSE,FALSE,375.333333333333,672,248,206,29,17,13,-1.17451495704593,0.150530733753134,-1.32083856419701,0.164388667219367,-1.36071007505807,0.188167307602838,-1.27209623939792,0.0956164106165609,0.0240695148396998,0.0140603989986768,0.00824528751085241,0.0153655790929496,0.0048853365873866,0.0170734204424144,0.0135532565788803,0.00887608740772312,missense,"F16T,D47C",-1.27209623939792,-1.28059634934545
PSD95-PDZ2 binding CRIPT,1,KVMEIKLIKGPKGLGTSIAGGVGNQHIPGDNSIYVTKIIEGGAAHKLGRLQIGDKILAVNSVGLEDVMHEDAVAALKNTYDVVYLKVAKP*,2,,FALSE,FALSE,271.666666666667,435,192,188,3,6,6,-1.71722889355396,0.33849760657852,-1.55818481018671,0.227507952453324,-1.57312786490452,0.218304028165366,-1.59288966991662,0.142812124866732,-0.026622953729275,0.0316175394215272,-0.0139397120810155,0.0212654040988825,-0.0143884590665944,0.0198078853581032,-0.0162260512904129,0.0132572734641037,missense,"F16T,D47L",-1.59288966991662,-1.604916296146
PSD95-PDZ2 binding CRIPT,1,KVMEIKLIKGPKGLGTSIAGGVGNQHIPGDNSIYVTKIIEGGAAHKFGRLQIGDKILAVNSVGLEDVMHEDAVAALKNTYDVVYLKVAKP*,2,,FALSE,FALSE,513.333333333333,913,270,357,13,6,37,-1.50811034049495,0.179558137932434,-1.63377095424365,0.222555905461519,-1.25219405043479,0.141447439707649,-1.40677246484275,0.0994116475340045,-0.00709012996148783,0.0167717183052454,-0.0210048273014473,0.0208025311343914,0.0147315725607639,0.0128342783844738,0.00105124002040191,0.00922839988625087,missense,"F16T,D47F",-1.40677246484275,-1.4167530848526
PSD95-PDZ2 binding CRIPT,1,KVMEIKLIKGPKGLGTSIAGGVGNQHIPGDNSIYVTKIIEGGAAHKDGRLQIGDKILAVNSVGLEDVMHEDAVAALKNTYDVVYLKVAKP*,1,,FALSE,FALSE,118.333333333333,231,62,62,2,9,9,-1.66118521734389,0.420029358635337,-1.09333635024682,0.289089552921801,-1.10144148983078,0.319433913797636,-1.21355494217147,0.190921657875039,-0.0213881659273469,0.0392330537845943,0.0295101552258995,0.0270215001161712,0.0284101540463181,0.0289839376633071,0.0189876550026745,0.0177232894688136,missense,F16T,-1.21355494217147,-1.22141150141568
PSD95-PDZ2 binding CRIPT,1,KVMEIKLIKGPKGLGTSIAGGVGNQHIPGDNSIYVTKIIEGGAAHK*GRLQIGDKILAVNSVGLEDVMHEDAVAALKNTYDVVYLKVAKP*,2,,FALSE,TRUE,135.333333333333,265,67,74,8,4,6,-1.28263469382173,0.257570942682072,-1.3625130664729,0.32387593582639,-1.28268600170897,0.305590614733438,-1.30421354481306,0.168275783335774,0.0139705363733306,0.0240585436228225,0.00434992859280109,0.0302730193779267,0.0119648756735843,0.0277278615242362,0.010571801739412,0.0156210691434668,stop,"F16T,D47*",-1.30421354481306,-1.31306672371307
PSD95-PDZ2 binding CRIPT,1,KVMEIKLIKGPKGLGRSIAGGVGNQHIPGDNSIYVTKIIEGGAAHKKGRLQIGDKILAVNSVGLEDVMHEDAVAALKNTYDVVYLKVAKP*,2,,FALSE,FALSE,629.666666666667,1139,321,429,21,12,12,-1.42235789818809,0.149134564982559,-1.5025489620965,0.168336861506073,-1.62237188257072,0.155253081903569,-1.51376682363073,0.0906328705813305,0.000919620100070073,0.0139299891515025,-0.00873937170054059,0.0157346209047294,-0.0188566306560145,0.0140869377156367,-0.00888106422121826,0.00841346455179957,missense,"F16R,D47K",-1.51376682363073,-1.52492364400017
PSD95-PDZ2 binding CRIPT,1,KVMEIKLIKGPKGLGRSIAGGVGNQHIPGDNSIYVTKIIEGGAAHKNGRLQIGDKILAVNSVGLEDVMHEDAVAALKNTYDVVYLKVAKP*,2,,FALSE,FALSE,570.666666666667,1078,299,335,40,25,22,-1.21988464532383,0.123462705267744,-1.26346612041354,0.145534069192715,-1.35738939718169,0.148313116679037,-1.27237923598736,0.0794856067185565,0.0198317362563638,0.011532096165607,0.0136079492905378,0.0136032202750045,0.00518663934959013,0.0134572377659288,0.013526985958097,0.00737866218089988,missense,"F16R,D47N",-1.27237923598736,-1.28088245694648
PSD95-PDZ2 binding CRIPT,1,KVMEIKLIKGPKGLGRSIAGGVGNQHIPGDNSIYVTKIIEGGAAHKTGRLQIGDKILAVNSVGLEDVMHEDAVAALKNTYDVVYLKVAKP*,2,,FALSE,FALSE,687.333333333333,1295,352,415,31,23,25,-1.34702114942195,0.128366998849717,-1.27417289917679,0.150826715401386,-1.40427234121825,0.13912723933162,-1.34545652592419,0.0799852207868588,0.00795648706075391,0.0119901841776024,0.0126071755833218,0.0140979294012839,0.000932700526148356,0.0126237542661493,0.00674320889706595,0.00742504143851669,missense,"F16R,D47T",-1.34545652592419,-1.35476309329966
PSD95-PDZ2 binding CRIPT,1,KVMEIKLIKGPKGLGRSIAGGVGNQHIPGDNSIYVTKIIEGGAAHKRGRLQIGDKILAVNSVGLEDVMHEDAVAALKNTYDVVYLKVAKP*,2,,FALSE,FALSE,910.333333333333,1633,452,646,26,19,20,-1.43284120174924,0.132941514079089,-1.45749286806682,0.146052256584626,-1.5925547793292,0.121564471729864,-1.50274847128828,0.0764428303147266,-5.95781488127167e-05,0.0124174690764854,-0.00452793189667219,0.0136516557875617,-0.0161511663195007,0.0110301909675231,-0.00785822872833553,0.00709620073784427,missense,"F16R,D47R",-1.50274847128828,-1.51378416573918
PSD95-PDZ2 binding CRIPT,1,KVMEIKLIKGPKGLGRSIAGGVGNQHIPGDNSIYVTKIIEGGAAHKSGRLQIGDKILAVNSVGLEDVMHEDAVAALKNTYDVVYLKVAKP*,2,,FALSE,FALSE,1856.66666666667,3297,977,1296,127,92,100,-1.20956587351698,0.0709472360803918,-1.22918141417669,0.0789774081209803,-1.31231827074515,0.0745989771882606,-1.24967989309621,0.0430856327541128,0.0207955663338719,0.00662686231756217,0.0168125763142354,0.00738210018711137,0.00927618232741992,0.00676876189777633,0.0156341697595029,0.00399964650290194,missense,"F16R,D47S",-1.24967989309621,-1.257933577766
PSD95-PDZ2 binding CRIPT,1,KVMEIKLIKGPKGLGRSIAGGVGNQHIPGDNSIYVTKIIEGGAAHKMGRLQIGDKILAVNSVGLEDVMHEDAVAALKNTYDVVYLKVAKP*,2,,FALSE,FALSE,568.666666666667,1060,305,341,33,25,25,-1.27222251462015,0.136913529901501,-1.2675697580014,0.143588150013309,-1.31419841767922,0.143911257644354,-1.284219335727,0.0816132615786756,0.0149430912155871,0.0127884772148219,0.0132243780323016,0.0134213331926075,0.00910558659797132,0.0130578336877985,0.0124278675167386,0.00757617273782318,missense,"F16R,D47M",-1.284219335727,-1.29285271616115
PSD95-PDZ2 binding CRIPT,1,KVMEIKLIKGPKGLGRSIAGGVGNQHIPGDNSIYVTKIIEGGAAHKIGRLQIGDKILAVNSVGLEDVMHEDAVAALKNTYDVVYLKVAKP*,2,,FALSE,FALSE,897.666666666667,1616,513,564,128,14,16,-1.04391355267211,0.100156809333873,-1.5932072010673,0.147511344035531,-1.61108939510218,0.12993452314521,-1.3311045066076,0.0698643158514547,0.0362684047906048,0.00935519721825131,-0.0172132912528807,0.0137880382037565,-0.0178329105707313,0.0117896502421408,0.00807550925335281,0.00648551613870017,missense,"F16R,D47I",-1.3311045066076,-1.34025330070911
PSD95-PDZ2 binding CRIPT,1,KVMEIKLIKGPKGLGRSIAGGVGNQHIPGDNSIYVTKIIEGGAAHKQGRLQIGDKILAVNSVGLEDVMHEDAVAALKNTYDVVYLKVAKP*,2,,FALSE,FALSE,287,462,163,236,10,13,12,-1.38346923102302,0.22002173427243,-1.27477655045181,0.1973226566723,-1.427900350463,0.180989742903369,-1.36479840365063,0.114058639392387,0.00455203564229617,0.0205512409002444,0.0125507516730373,0.0184439532190084,-0.00121119440008643,0.0164221618288548,0.00494769914908064,0.0105880825929837,missense,"F16R,D47Q",-1.36479840365063,-1.37431759834397
PSD95-PDZ2 binding CRIPT,1,KVMEIKLIKGPKGLGRSIAGGVGNQHIPGDNSIYVTKIIEGGAAHKHGRLQIGDKILAVNSVGLEDVMHEDAVAALKNTYDVVYLKVAKP*,2,,FALSE,FALSE,193.666666666667,361,97,123,8,9,1,-1.37633353361934,0.244090071708352,-1.22893428358014,0.247581899457885,-1.99841984870433,0.390333523563181,-1.41864937021932,0.158786931340001,0.0052185490520702,0.022799356080091,0.0168356758672144,0.023141736729493,-0.0529774623462114,0.03541703628257,-5.12950943961921e-05,0.0147402174238683,missense,"F16R,D47H",-1.41864937021932,-1.42876055431248
PSD95-PDZ2 binding CRIPT,1,KVMEIKLIKGPKGLGRSIAGGVGNQHIPGDNSIYVTKIIEGGAAHKPGRLQIGDKILAVNSVGLEDVMHEDAVAALKNTYDVVYLKVAKP*,2,,FALSE,FALSE,458,807,268,299,8,8,9,-1.54127855054299,0.223715725388276,-1.43378622923059,0.222223450439605,-1.52520271354791,0.188785779067606,-1.50279839744265,0.121011281754441,-0.0101882233256788,0.0208962800008412,-0.00231204779573244,0.0207714562189456,-0.0100399552308229,0.0171295376472792,-0.00786286338160608,0.0112334975476165,missense,"F16R,D47P",-1.50279839744265,-1.51383464073707
PSD95-PDZ2 binding CRIPT,1,KVMEIKLIKGPKGLGRSIAGGVGNQHIPGDNSIYVTKIIEGGAAHKEGRLQIGDKILAVNSVGLEDVMHEDAVAALKNTYDVVYLKVAKP*,2,,FALSE,FALSE,616.666666666667,1007,344,499,39,24,45,-1.20532255706208,0.129508432465883,-1.31596993776472,0.139794167296809,-1.25814464368711,0.117439228265822,-1.25710603693804,0.0738619424647982,0.0211919154444227,0.0120968003593857,0.00870036306919102,0.0130667056961155,0.0141916435913109,0.0106558856910849,0.0149447995832182,0.00685661648658681,missense,"F16R,D47E",-1.25710603693804,-1.26544135799648
PSD95-PDZ2 binding CRIPT,1,KVMEIKLIKGPKGLGRSIAGGVGNQHIPGDNSIYVTKIIEGGAAHKDGRLQIGDKILAVNSVGLEDVMHEDAVAALKNTYDVVYLKVAKP*,1,,FALSE,FALSE,599.333333333333,1059,381,358,43,34,24,-1.19204204522402,0.122212640398581,-1.24948179648379,0.129497059532731,-1.35858380327668,0.144057809483854,-1.25755813459123,0.0756423227469563,0.02243238834118,0.011415333226927,0.0149150785412253,0.012104224361764,0.00507826453305858,0.0130711311155199,0.0149028312823729,0.00702188948628969,missense,F16R,-1.25755813459123,-1.26589842560723
PSD95-PDZ2 binding CRIPT,1,KVMEIKLIKGPKGLGRSIAGGVGNQHIPGDNSIYVTKIIEGGAAHKAGRLQIGDKILAVNSVGLEDVMHEDAVAALKNTYDVVYLKVAKP*,2,,FALSE,FALSE,738.333333333333,1218,411,586,26,20,21,-1.37248476798487,0.139730236324378,-1.36558503205035,0.146915048714785,-1.54306214630129,0.12444891173878,-1.43845092255715,0.0785392541860686,0.00557804494452849,0.0130515730968411,0.00406278878657482,0.0137323018621421,-0.0116604365362419,0.0112919115482155,-0.00188947651352503,0.00729081211685002,missense,"F16R,D47A",-1.43845092255715,-1.44877978722005
PSD95-PDZ2 binding CRIPT,1,KVMEIKLIKGPKGLGRSIAGGVGNQHIPGDNSIYVTKIIEGGAAHKGGRLQIGDKILAVNSVGLEDVMHEDAVAALKNTYDVVYLKVAKP*,2,,FALSE,FALSE,896.333333333333,1613,494,582,29,40,21,-1.4267714767033,0.128781784234078,-1.27085822857488,0.11289026853623,-1.54234354237742,0.125936966163598,-1.40225846827462,0.0703920689622581,0.000507367576026874,0.0120289274153289,0.0129170012797167,0.0105519703964933,-0.011595233780885,0.0114269306392562,0.00147027507765296,0.006534507548344,missense,"F16R,D47G",-1.40225846827462,-1.41218946544036
PSD95-PDZ2 binding CRIPT,1,KVMEIKLIKGPKGLGRSIAGGVGNQHIPGDNSIYVTKIIEGGAAHKVGRLQIGDKILAVNSVGLEDVMHEDAVAALKNTYDVVYLKVAKP*,2,,FALSE,FALSE,2173,3598,1315,1606,100,61,66,-1.31184972827907,0.0886319726168661,-1.43668951615776,0.0802104129808621,-1.47628186746548,0.0742450314184535,-1.41792524724002,0.0464168193322601,0.0112416913661443,0.00827871404039436,-0.00258342103370293,0.00749735042921732,-0.00560110671773809,0.00673664651589244,1.59253630207246e-05,0.00430888111073136,missense,"F16R,D47V",-1.41792524724002,-1.4280284709723
PSD95-PDZ2 binding CRIPT,1,KVMEIKLIKGPKGLGRSIAGGVGNQHIPGDNSIYVTKIIEGGAAHK*GRLQIGDKILAVNSVGLEDVMHEDAVAALKNTYDVVYLKVAKP*,2,,FALSE,TRUE,589,1074,308,385,9,22,12,-1.66419324082889,0.200255946678245,-1.29852796551392,0.151939602851034,-1.50487302150342,0.197095274399417,-1.45204692317073,0.103144640096853,-0.021669131875907,0.0187050075552778,0.0103306822918603,0.0142019521445689,-0.00819533416374008,0.0178835023464168,-0.00315159552702296,0.00957493421091926,stop,"F16R,D47*",-1.45204692317073,-1.46252525011363
PSD95-PDZ2 binding CRIPT,1,KVMEIKLIKGPKGLGRSIAGGVGNQHIPGDNSIYVTKIIEGGAAHKYGRLQIGDKILAVNSVGLEDVMHEDAVAALKNTYDVVYLKVAKP*,2,,FALSE,FALSE,771.666666666667,1478,384,453,17,26,15,-1.56882587172708,0.152847741753587,-1.32523960061566,0.133211408097595,-1.56547918153453,0.141318589629493,-1.4757182982066,0.0818601662539125,-0.0127612947346585,0.0142768202978842,0.00783391807568633,0.0124514083715719,-0.0136944533507753,0.0128225871316924,-0.0053490132351815,0.0075990929401676,missense,"F16R,D47Y",-1.4757182982066,-1.48645684709152
PSD95-PDZ2 binding CRIPT,1,KVMEIKLIKGPKGLGRSIAGGVGNQHIPGDNSIYVTKIIEGGAAHKWGRLQIGDKILAVNSVGLEDVMHEDAVAALKNTYDVVYLKVAKP*,2,,FALSE,FALSE,841.333333333333,1386,513,625,15,25,25,-1.56926556787795,0.165158830039803,-1.40203802348895,0.131151870183646,-1.50461317518117,0.116064413390003,-1.483355461182,0.0769160354218374,-0.0128023647750773,0.0154267436995466,0.000655489897918138,0.0122589012283059,-0.00817175692512925,0.0105311414265026,-0.00605797235296829,0.0071401284471717,missense,"F16R,D47W",-1.483355461182,-1.49417796621133
PSD95-PDZ2 binding CRIPT,1,KVMEIKLIKGPKGLGRSIAGGVGNQHIPGDNSIYVTKIIEGGAAHKCGRLQIGDKILAVNSVGLEDVMHEDAVAALKNTYDVVYLKVAKP*,2,,FALSE,FALSE,833.333333333333,1459,460,581,55,54,50,-1.19943007888065,0.115872966974264,-1.16890902118927,0.11294281681916,-1.2854120075186,0.110277519245356,-1.21932589816331,0.0652185843063893,0.021742305336614,0.0108231728378507,0.0224462993514429,0.0105568821389585,0.0117175306703045,0.0100060657475975,0.0184519361916521,0.00605425210148191,missense,"F16R,D47C",-1.21932589816331,-1.22724589814019
PSD95-PDZ2 binding CRIPT,1,KVMEIKLIKGPKGLGRSIAGGVGNQHIPGDNSIYVTKIIEGGAAHKLGRLQIGDKILAVNSVGLEDVMHEDAVAALKNTYDVVYLKVAKP*,2,,FALSE,FALSE,907.333333333333,1583,501,638,35,132,31,-1.37423499184724,0.119701004233049,-0.984130935892735,0.104649747329655,-1.45311294405519,0.113146277199387,-1.25108439839054,0.0646555179970045,0.00541456440319063,0.011180732585939,0.039717698483105,0.00978172033906215,-0.00349886709056069,0.0102663634120572,0.0155037892978565,0.00600198256170086,missense,"F16R,D47L",-1.25108439839054,-1.25935352293633
PSD95-PDZ2 binding CRIPT,1,KVMEIKLIKGPKGLGRSIAGGVGNQHIPGDNSIYVTKIIEGGAAHKFGRLQIGDKILAVNSVGLEDVMHEDAVAALKNTYDVVYLKVAKP*,2,,FALSE,FALSE,1341,2493,684,846,24,36,36,-1.61765316052159,0.130167326910236,-1.39301337205121,0.109361457287005,-1.49161056525409,0.0993893910230536,-1.48830962564663,0.0640362092963316,-0.0173220322356157,0.0121583447268024,0.00149903342070751,0.010222128751864,-0.00699196098203031,0.00901812797382303,-0.00651786826975487,0.00594449203131921,missense,"F16R,D47F",-1.48830962564663,-1.49918659233255
PSD95-PDZ2 binding CRIPT,1,KVMEIKLIKGPKGLGSSIAGGVGNQHIPGDNSIYVTKIIEGGAAHKKGRLQIGDKILAVNSVGLEDVMHEDAVAALKNTYDVVYLKVAKP*,2,,FALSE,FALSE,193.333333333333,387,79,114,8,1,9,-1.39741225825321,0.241507282183373,-1.83241949711392,0.486045247377784,-1.29098529454393,0.247004443248626,-1.39998038714903,0.162717827096856,0.00324968016167104,0.0225581093237284,-0.0395727124774929,0.0454311529965109,0.0112118367012409,0.0224120266397682,0.00168174972998822,0.0151051231351736,missense,"F16S,D47K",-1.39998038714903,-1.4098863411268
PSD95-PDZ2 binding CRIPT,1,KVMEIKLIKGPKGLGSSIAGGVGNQHIPGDNSIYVTKIIEGGAAHKNGRLQIGDKILAVNSVGLEDVMHEDAVAALKNTYDVVYLKVAKP*,2,,FALSE,FALSE,200,367,84,149,16,11,8,-1.17124555587901,0.20384217340757,-1.12454481002698,0.252254049767831,-1.41096445064635,0.225840590567726,-1.23802807028597,0.129762826220268,0.0243748949022791,0.0190399808690777,0.0265930681466466,0.0235784474610534,0.000325489850881239,0.0204917177423002,0.0167158104219799,0.0120459048857539,missense,"F16S,D47N",-1.23802807028597,-1.24615366522902
PSD95-PDZ2 binding CRIPT,1,KVMEIKLIKGPKGLGSSIAGGVGNQHIPGDNSIYVTKIIEGGAAHKTGRLQIGDKILAVNSVGLEDVMHEDAVAALKNTYDVVYLKVAKP*,2,,FALSE,FALSE,532.666666666667,974,283,341,22,23,20,-1.365872385712,0.1491053834682,-1.27971976482979,0.152346066249859,-1.39210529670069,0.149536665993441,-1.34675257015034,0.0867809095900885,0.00619567784095026,0.013927263437457,0.0120887043021147,0.0142399446997047,0.00203668117632733,0.0135682569017339,0.00662289689454004,0.00805588636800314,missense,"F16S,D47T",-1.34675257015034,-1.35607338507775
PSD95-PDZ2 binding CRIPT,1,KVMEIKLIKGPKGLGSSIAGGVGNQHIPGDNSIYVTKIIEGGAAHKRGRLQIGDKILAVNSVGLEDVMHEDAVAALKNTYDVVYLKVAKP*,2,,FALSE,FALSE,488.333333333333,882,264,319,18,11,47,-1.39633590246737,0.161252324354669,-1.47011667200705,0.180807993890892,-1.21654578559959,0.153271231161497,-1.34798786551288,0.0946540990908469,0.0033502177159376,0.0150618545685758,-0.00570789193393384,0.0169003105734817,0.017966129197236,0.0139071138588542,0.00650822421919553,0.00878675586765988,missense,"F16S,D47R",-1.34798786551288,-1.35732226017353
PSD95-PDZ2 binding CRIPT,1,KVMEIKLIKGPKGLGSSIAGGVGNQHIPGDNSIYVTKIIEGGAAHKSGRLQIGDKILAVNSVGLEDVMHEDAVAALKNTYDVVYLKVAKP*,2,,FALSE,FALSE,987.666666666667,1790,534,639,51,58,55,-1.29926023382832,0.10519227995236,-1.19424525066588,0.108192424941613,-1.26679959717857,0.103814547224846,-1.25464436875652,0.0610179247360157,0.0124176194358203,0.00982553788740763,0.0200780957244832,0.0101128580869869,0.013406333636294,0.00941964592781337,0.0151733166526954,0.00566430417019796,missense,"F16S,D47S",-1.25464436875652,-1.26295262843496
PSD95-PDZ2 binding CRIPT,1,KVMEIKLIKGPKGLGSSIAGGVGNQHIPGDNSIYVTKIIEGGAAHKMGRLQIGDKILAVNSVGLEDVMHEDAVAALKNTYDVVYLKVAKP*,2,,FALSE,FALSE,266.666666666667,510,133,157,13,7,4,-1.33390888904593,0.201228074567167,-1.40069839948417,0.23778704848541,-1.64295121268566,0.249892386255728,-1.43888578231615,0.130861218812219,0.00918124434496216,0.0187958096503396,0.000780705941994725,0.0222262018579778,-0.0207239027127375,0.0226740650661141,-0.00192984461776702,0.0121478688539817,missense,"F16S,D47M",-1.43888578231615,-1.44921942743861
PSD95-PDZ2 binding CRIPT,1,KVMEIKLIKGPKGLGSSIAGGVGNQHIPGDNSIYVTKIIEGGAAHKIGRLQIGDKILAVNSVGLEDVMHEDAVAALKNTYDVVYLKVAKP*,2,,FALSE,FALSE,613,1035,387,417,27,6,14,-1.3253295499097,0.140140468898755,-1.75050548760039,0.208210674398142,-1.55773724200262,0.145495039332217,-1.49679945766061,0.0908248158456218,0.00998260183783339,0.0130898910770581,-0.0319161251148053,0.0194616675198891,-0.012991986007473,0.0132015386224673,-0.00730598079716557,0.0084312828628234,missense,"F16S,D47I",-1.49679945766061,-1.50776975397232
PSD95-PDZ2 binding CRIPT,1,KVMEIKLIKGPKGLGSSIAGGVGNQHIPGDNSIYVTKIIEGGAAHKHGRLQIGDKILAVNSVGLEDVMHEDAVAALKNTYDVVYLKVAKP*,2,,FALSE,FALSE,138.333333333333,284,57,74,13,9,5,-1.15647058708077,0.225850041920254,-1.06786250490143,0.298308953328446,-1.33942538863964,0.311360620711153,-1.17813060099343,0.155875229656003,0.0257549583040622,0.021095636911426,0.0318912219507353,0.0278832470269168,0.00681660937242162,0.0282514048499488,0.0222761025257487,0.0144699236690021,missense,"F16S,D47H",-1.17813060099343,-1.18559773668948
PSD95-PDZ2 binding CRIPT,1,KVMEIKLIKGPKGLGSSIAGGVGNQHIPGDNSIYVTKIIEGGAAHKPGRLQIGDKILAVNSVGLEDVMHEDAVAALKNTYDVVYLKVAKP*,2,,FALSE,FALSE,349.333333333333,637,172,239,11,11,5,-1.44667660560843,0.199783037686561,-1.34235204510277,0.200252377427848,-1.70455202231682,0.213085748243306,-1.48941540000122,0.117838774169049,-0.00135188101426648,0.0186608352527362,0.0062344001546025,0.0187177972543127,-0.0263132717472666,0.0193344030713524,-0.0066205174882436,0.0109389931372541,missense,"F16S,D47P",-1.48941540000122,-1.50030452258216
PSD95-PDZ2 binding CRIPT,1,KVMEIKLIKGPKGLGSSIAGGVGNQHIPGDNSIYVTKIIEGGAAHKEGRLQIGDKILAVNSVGLEDVMHEDAVAALKNTYDVVYLKVAKP*,2,,FALSE,FALSE,186,345,96,117,21,13,8,-1.07008985756883,0.196221339773438,-1.1143887656166,0.235212804719279,-1.33572367080155,0.247467529555282,-1.15519410010768,0.12869653986614,0.033823393848437,0.0183281530653672,0.0275423641431338,0.0219855846252812,0.00715248591662122,0.0224540449229407,0.0244053017435027,0.0119469213449593,missense,"F16S,D47E",-1.15519410010768,-1.16240909241136
PSD95-PDZ2 binding CRIPT,1,KVMEIKLIKGPKGLGSSIAGGVGNQHIPGDNSIYVTKIIEGGAAHKDGRLQIGDKILAVNSVGLEDVMHEDAVAALKNTYDVVYLKVAKP*,1,,FALSE,FALSE,318.666666666667,547,174,235,37,29,22,-1.03732597400468,0.151822389599201,-1.0632380399403,0.172968574937101,-1.23999435123059,0.169670099202108,-1.10820435788569,0.0946835582742171,0.0368837208937678,0.0141810467635011,0.0323234754833228,0.0161675519593098,0.015838516144311,0.01539507036099,0.0287673673820188,0.00878949056858483,missense,F16S,-1.10820435788569,-1.11490278695814
PSD95-PDZ2 binding CRIPT,1,KVMEIKLIKGPKGLGSSIAGGVGNQHIPGDNSIYVTKIIEGGAAHKAGRLQIGDKILAVNSVGLEDVMHEDAVAALKNTYDVVYLKVAKP*,2,,FALSE,FALSE,201.333333333333,355,99,150,7,6,10,-1.41172539610826,0.254871013381007,-1.35795718682648,0.266217268031884,-1.34360270018632,0.219282022959854,-1.36847779479144,0.140997639791668,0.00191275431173077,0.023806355366679,0.00477577138494228,0.0248836039432951,0.00643757968196172,0.0198966240265229,0.00460614065339462,0.0130888345107649,missense,"F16S,D47A",-1.36847779479144,-1.37803743742271
PSD95-PDZ2 binding CRIPT,1,KVMEIKLIKGPKGLGSSIAGGVGNQHIPGDNSIYVTKIIEGGAAHKGGRLQIGDKILAVNSVGLEDVMHEDAVAALKNTYDVVYLKVAKP*,2,,FALSE,FALSE,484.333333333333,869,283,301,20,10,18,-1.35437893460025,0.164786335219619,-1.51385393213795,0.184315443731576,-1.38180854084708,0.157527060977172,-1.40880478606636,0.0968727234367076,0.00726922943054084,0.015391950633266,-0.00979605896647914,0.0172281555451163,0.00297096059032992,0.0142932679293995,0.000862579300918986,0.00899271113717667,missense,"F16S,D47G",-1.40880478606636,-1.41880774759945
PSD95-PDZ2 binding CRIPT,1,KVMEIKLIKGPKGLGSSIAGGVGNQHIPGDNSIYVTKIIEGGAAHKVGRLQIGDKILAVNSVGLEDVMHEDAVAALKNTYDVVYLKVAKP*,2,,FALSE,FALSE,912.333333333333,1573,551,613,20,29,21,-1.53973751506779,0.142796869671929,-1.40116078259486,0.118352179065317,-1.55239023951356,0.119846727667871,-1.49231807113058,0.0725370854726682,-0.0100442821309989,0.0133380135291314,0.000737486513436858,0.011062500834223,-0.0125068240377056,0.0108743309142732,-0.00688997293521151,0.00673362979017088,missense,"F16S,D47V",-1.49231807113058,-1.5032391030838
PSD95-PDZ2 binding CRIPT,1,KVMEIKLIKGPKGLGSSIAGGVGNQHIPGDNSIYVTKIIEGGAAHK*GRLQIGDKILAVNSVGLEDVMHEDAVAALKNTYDVVYLKVAKP*,2,,FALSE,TRUE,307.333333333333,574,172,176,3,12,6,-1.81416744098643,0.334259858883378,-1.31530869346172,0.197241643516804,-1.55231992859982,0.22296239488745,-1.48387772285589,0.135122709128483,-0.0356775475737982,0.0312217104637866,0.00876217025948803,0.0184363808354044,-0.0125004443546076,0.020230563742751,-0.00610645399160448,0.0125434637135922,stop,"F16S,D47*",-1.48387772285589,-1.49470596916332
PSD95-PDZ2 binding CRIPT,1,KVMEIKLIKGPKGLGSSIAGGVGNQHIPGDNSIYVTKIIEGGAAHKYGRLQIGDKILAVNSVGLEDVMHEDAVAALKNTYDVVYLKVAKP*,2,,FALSE,FALSE,387.666666666667,766,187,210,3,5,18,-1.80614171539137,0.334730790293757,-1.53903484846198,0.280836156906679,-1.36635058532102,0.197949901740879,-1.49610499895674,0.145671740755832,-0.0349279006325593,0.0312656980493504,-0.0121497453121044,0.0262500466370421,0.00437354309649797,0.0179610472297881,-0.00724151407940338,0.0135227320859083,missense,"F16S,D47Y",-1.49610499895674,-1.5070676610101
PSD95-PDZ2 binding CRIPT,1,KVMEIKLIKGPKGLGSSIAGGVGNQHIPGDNSIYVTKIIEGGAAHKWGRLQIGDKILAVNSVGLEDVMHEDAVAALKNTYDVVYLKVAKP*,2,,FALSE,FALSE,328.666666666667,557,177,252,1,9,11,-2.0672536635921,0.551649564931336,-1.41188038217565,0.209590982073469,-1.48036650493818,0.186308240090322,-1.48710178792596,0.135012061074812,-0.0593171936592247,0.0515271054421441,-0.000264485568882006,0.0195906863088154,-0.00597172759665063,0.0169047373609781,-0.00640574449190195,0.0125331922362428,missense,"F16S,D47W",-1.48710178792596,-1.49796547672342
PSD95-PDZ2 binding CRIPT,1,KVMEIKLIKGPKGLGSSIAGGVGNQHIPGDNSIYVTKIIEGGAAHKCGRLQIGDKILAVNSVGLEDVMHEDAVAALKNTYDVVYLKVAKP*,2,,FALSE,FALSE,469.333333333333,748,300,360,13,18,21,-1.44998893590072,0.190494694343339,-1.3610020394639,0.155638415913768,-1.38515834224392,0.144236795243158,-1.39190998330856,0.0924868850809931,-0.00166127089342122,0.0177932528648328,0.00449116585331957,0.0145476840348921,0.00266701529624258,0.0130873714452602,0.00243092666982209,0.00858557302824285,missense,"F16S,D47C",-1.39190998330856,-1.40172721847903
PSD95-PDZ2 binding CRIPT,1,KVMEIKLIKGPKGLGSSIAGGVGNQHIPGDNSIYVTKIIEGGAAHKLGRLQIGDKILAVNSVGLEDVMHEDAVAALKNTYDVVYLKVAKP*,2,,FALSE,FALSE,478.666666666667,761,302,373,18,8,12,-1.34758136707557,0.169450789888798,-1.6061886649647,0.192688017566673,-1.58070554880446,0.159247789962277,-1.50725535189772,0.0994090313018157,0.00790415964867325,0.0158276363708208,-0.0184266821370076,0.0180107486985913,-0.0150760226229403,0.0144493988205964,-0.00827660320995041,0.00922815702097871,missense,"F16S,D47L",-1.50725535189772,-1.51834059096624
PSD95-PDZ2 binding CRIPT,1,KVMEIKLIKGPKGLGSSIAGGVGNQHIPGDNSIYVTKIIEGGAAHKFGRLQIGDKILAVNSVGLEDVMHEDAVAALKNTYDVVYLKVAKP*,2,,FALSE,FALSE,939.666666666667,1618,529,672,13,59,38,-1.60159560609146,0.175392581801401,-1.17798336493438,0.108307229964893,-1.40909352843368,0.108648376065228,-1.34269298274841,0.0702782334106422,-0.0158221682769311,0.0163826324369087,0.0215981110371841,0.0101235890314936,0.000495248572302487,0.00985824492351508,0.00699974907280601,0.00652394017502666,missense,"F16S,D47F",-1.34269298274841,-1.35196917019998
PSD95-PDZ2 binding CRIPT,1,KVMEIKLIKGPKGLGMSIAGGVGNQHIPGDNSIYVTKIIEGGAAHKKGRLQIGDKILAVNSVGLEDVMHEDAVAALKNTYDVVYLKVAKP*,2,,FALSE,FALSE,169,342,78,87,9,7,17,-1.32424792155136,0.238072706185008,-1.23902658042852,0.277192686388312,-1.00894667428723,0.265722018508553,-1.1998716293006,0.149368953643967,0.0100836318793892,0.0222373010228303,0.0158923384214134,0.0259094876716963,0.0368027005233702,0.0241103717781797,0.0202578792276366,0.013865944977382,missense,"F16M,D47K",-1.1998716293006,-1.20757776643189
PSD95-PDZ2 binding CRIPT,1,KVMEIKLIKGPKGLGMSIAGGVGNQHIPGDNSIYVTKIIEGGAAHKNGRLQIGDKILAVNSVGLEDVMHEDAVAALKNTYDVVYLKVAKP*,2,,FALSE,FALSE,293,546,137,196,349,129,618,-0.357387921817454,0.136458469147981,-0.526878993030083,0.174581705451938,-0.143464124614784,0.169861266768723,-0.342092653009576,0.0908447717420771,0.100393677098552,0.0127459720359551,0.0824575114659867,0.0163183329403362,0.115332534660762,0.0154124160108872,0.0998856452248227,0.00843313537203279,missense,"F16M,D47N",-0.342092653009576,-0.340369134673091
PSD95-PDZ2 binding CRIPT,1,KVMEIKLIKGPKGLGMSIAGGVGNQHIPGDNSIYVTKIIEGGAAHKTGRLQIGDKILAVNSVGLEDVMHEDAVAALKNTYDVVYLKVAKP*,2,,FALSE,FALSE,529.666666666667,905,311,373,396,453,760,-0.52734802524411,0.106332027806702,-0.409586193832181,0.115449001903881,-0.294350087631698,0.123376561034011,-0.42200040465927,0.0660577186484078,0.0845184680402195,0.00993199660975873,0.0934209909660899,0.0107911378561695,0.101641848864886,0.0111946114662965,0.0924677952592806,0.00613214908295768,missense,"F16M,D47T",-0.42200040465927,-0.421155320730818
PSD95-PDZ2 binding CRIPT,1,KVMEIKLIKGPKGLGMSIAGGVGNQHIPGDNSIYVTKIIEGGAAHKRGRLQIGDKILAVNSVGLEDVMHEDAVAALKNTYDVVYLKVAKP*,2,,FALSE,FALSE,213.666666666667,392,125,124,18,8,8,-1.15552046970878,0.195987969555151,-1.34144943055953,0.234628844380119,-1.35380705822965,0.241970168796959,-1.26590246917611,0.127745451917984,0.0258437044957052,0.0183063550025948,0.00631876847140517,0.0219310012471792,0.00551168401263351,0.0219552401478382,0.0141282253056678,0.01185863169148,missense,"F16M,D47R",-1.26590246917611,-1.2743344903492
PSD95-PDZ2 binding CRIPT,1,KVMEIKLIKGPKGLGMSIAGGVGNQHIPGDNSIYVTKIIEGGAAHKSGRLQIGDKILAVNSVGLEDVMHEDAVAALKNTYDVVYLKVAKP*,2,,FALSE,FALSE,737,1295,437,479,1087,491,1279,-0.368012778824568,0.0869596926686023,-0.497989132217214,0.0979208396692794,-0.233306149171764,0.108761258814965,-0.374764069382645,0.0558084749042231,0.0994012569787582,0.00812251388960896,0.0851578766968337,0.00915276236638947,0.107180690016757,0.00986848737567912,0.0968527521723486,0.00518071007003279,missense,"F16M,D47S",-0.374764069382645,-0.373399711399302
PSD95-PDZ2 binding CRIPT,1,KVMEIKLIKGPKGLGMSIAGGVGNQHIPGDNSIYVTKIIEGGAAHKMGRLQIGDKILAVNSVGLEDVMHEDAVAALKNTYDVVYLKVAKP*,2,,FALSE,FALSE,209.333333333333,347,137,144,53,40,36,-0.791252939318476,0.173888667095128,-0.881625176021164,0.183572657479172,-0.932265624355036,0.204745463305005,-0.861062286091659,0.10745802820395,0.0598682966294935,0.0162421585263459,0.0492990180924896,0.0171587265443007,0.043760379953112,0.0185776446674871,0.0517096072885824,0.00997534675114271,missense,"F16M,D47M",-0.861062286091659,-0.865043856097819
PSD95-PDZ2 binding CRIPT,1,KVMEIKLIKGPKGLGMSIAGGVGNQHIPGDNSIYVTKIIEGGAAHKIGRLQIGDKILAVNSVGLEDVMHEDAVAALKNTYDVVYLKVAKP*,2,,FALSE,FALSE,364.666666666667,651,197,246,21,21,59,-1.26253968561507,0.171233573754213,-1.18688184753257,0.171500611478902,-0.945180549670741,0.157185538161152,-1.12054955453638,0.0959684069500353,0.0158475207354121,0.0159941581956413,0.0207663606465851,0.0160303398935144,0.0425885401010862,0.0142622797481747,0.0276213607098331,0.00890876328629847,missense,"F16M,D47I",-1.12054955453638,-1.1273836956679
PSD95-PDZ2 binding CRIPT,1,KVMEIKLIKGPKGLGMSIAGGVGNQHIPGDNSIYVTKIIEGGAAHKQGRLQIGDKILAVNSVGLEDVMHEDAVAALKNTYDVVYLKVAKP*,2,,FALSE,FALSE,124.333333333333,213,67,93,26,35,105,-0.859193801517989,0.219115477621342,-0.705375934286152,0.252102628595372,-0.463075725566114,0.247402361030704,-0.691106146011159,0.137489972985791,0.0535222461783883,0.0204665915413275,0.0657732173773941,0.0235642939671349,0.0863324744971075,0.0224481318361569,0.0674866642300241,0.0127632172138451,missense,"F16M,D47Q",-0.691106146011159,-0.693219370103174
PSD95-PDZ2 binding CRIPT,1,KVMEIKLIKGPKGLGMSIAGGVGNQHIPGDNSIYVTKIIEGGAAHKHGRLQIGDKILAVNSVGLEDVMHEDAVAALKNTYDVVYLKVAKP*,2,,FALSE,FALSE,153.333333333333,310,75,75,72,143,83,-0.664221007767397,0.176474932788168,-0.313132924777752,0.231156561349372,-0.469302428845435,0.27544231313631,-0.521423979691658,0.124994982595944,0.0717337781736808,0.0164837299759369,0.102436577986159,0.0216064433537154,0.0857674925966256,0.0249923457996932,0.0832382881413576,0.0116033051637714,missense,"F16M,D47H",-0.521423979691658,-0.521671869692206
PSD95-PDZ2 binding CRIPT,1,KVMEIKLIKGPKGLGMSIAGGVGNQHIPGDNSIYVTKIIEGGAAHKPGRLQIGDKILAVNSVGLEDVMHEDAVAALKNTYDVVYLKVAKP*,2,,FALSE,FALSE,256.333333333333,476,141,152,7,5,4,-1.23014033294809,0.283788012623592,-1.50887835284941,0.263516703746608,-1.63484746416051,0.254175988756731,-1.4731486230267,0.153762215192901,0.0188737985887028,0.0265073622445301,-0.00933098641382388,0.0246311794007588,-0.0199886065154753,0.0230627391000869,-0.00511046985796021,0.0142737721825853,missense,"F16M,D47P",-1.4731486230267,-1.48385892319921
PSD95-PDZ2 binding CRIPT,1,KVMEIKLIKGPKGLGMSIAGGVGNQHIPGDNSIYVTKIIEGGAAHKLGRLQIGDKILAVNSVGLEDVMHEDAVAALKNTYDVVYLKVAKP*,2,,FALSE,FALSE,413.333333333333,759,234,247,59,21,40,-1.01098655648069,0.133527085417552,-1.2423303522128,0.162332525312944,-1.06739925535075,0.159326540389499,-1.0934377592361,0.0865717140421502,0.0393439674530343,0.0124721646622685,0.0155835314487979,0.0151733893780265,0.031498987008225,0.014456544265632,0.0301381532072071,0.00803646671025994,missense,"F16M,D47L",-1.0934377592361,-1.09997385751992
PSD95-PDZ2 binding CRIPT,1,KVMEIKLIKGPKGLGMSIAGGVGNQHIPGDNSIYVTKIIEGGAAHKEGRLQIGDKILAVNSVGLEDVMHEDAVAALKNTYDVVYLKVAKP*,2,,FALSE,FALSE,225.666666666667,383,108,186,115,94,1098,-0.586387210949887,0.159772356394956,-0.550712249699254,0.196264602684883,0.0517003812880702,0.174088932511554,-0.362396150534737,0.100948169175034,0.0790038831652027,0.0149236174159358,0.0802297922649786,0.0183450558162661,0.133040848114173,0.0157960146053343,0.098000868149907,0.00937103544746561,missense,"F16M,D47E",-0.362396150534737,-0.360895830704796
PSD95-PDZ2 binding CRIPT,1,KVMEIKLIKGPKGLGMSIAGGVGNQHIPGDNSIYVTKIIEGGAAHKDGRLQIGDKILAVNSVGLEDVMHEDAVAALKNTYDVVYLKVAKP*,1,,FALSE,FALSE,286.666666666667,525,149,186,101,214,332,-0.72131401742491,0.145291888449874,-0.398969695816289,0.166294324617744,-0.320535279456339,0.174732262559174,-0.508191337876433,0.092733377352866,0.0664009768526135,0.0135710620146628,0.0944133260382859,0.0155437028649475,0.0992659271647631,0.0158543873616126,0.0844666764967628,0.00860845494711393,missense,F16M,-0.508191337876433,-0.508293760038884
PSD95-PDZ2 binding CRIPT,1,KVMEIKLIKGPKGLGMSIAGGVGNQHIPGDNSIYVTKIIEGGAAHKAGRLQIGDKILAVNSVGLEDVMHEDAVAALKNTYDVVYLKVAKP*,2,,FALSE,FALSE,336.666666666667,613,164,233,214,479,154,-0.541132899019755,0.122742298021882,-0.189530510940169,0.155967565242557,-0.642136984635877,0.15748615668523,-0.470895281732078,0.0822539624519892,0.0832308849626679,0.0114648061639853,0.113989823705747,0.0145784499637754,0.0700852942616391,0.0142895564654735,0.0879288756335636,0.00763564910717301,missense,"F16M,D47A",-0.470895281732078,-0.470587704384785
PSD95-PDZ2 binding CRIPT,1,KVMEIKLIKGPKGLGMSIAGGVGNQHIPGDNSIYVTKIIEGGAAHKGGRLQIGDKILAVNSVGLEDVMHEDAVAALKNTYDVVYLKVAKP*,2,,FALSE,FALSE,417,737,221,293,68,170,109,-0.943290684743461,0.127590367274085,-0.590394553131928,0.137960930098123,-0.814000907075222,0.142027238140845,-0.790727076309883,0.0781962097744516,0.0456671344466244,0.0119176425141421,0.0765206462374638,0.0128953511152371,0.054491166652167,0.0128868865795313,0.0582388365896817,0.00725896724667963,missense,"F16M,D47G",-0.790727076309883,-0.793935443878319
PSD95-PDZ2 binding CRIPT,1,KVMEIKLIKGPKGLGMSIAGGVGNQHIPGDNSIYVTKIIEGGAAHKVGRLQIGDKILAVNSVGLEDVMHEDAVAALKNTYDVVYLKVAKP*,2,,FALSE,FALSE,651.666666666667,1097,373,485,64,202,101,-1.08129393329123,0.116457094310095,-0.700104633333715,0.108678642553994,-0.990137258602335,0.112687027383465,-0.914933242835457,0.0649363193721161,0.0327768715128281,0.0108777335458406,0.0662659313404518,0.0101583053511188,0.0385093788319223,0.0102246932340905,0.0467087573538034,0.00602804940037037,missense,"F16M,D47V",-0.914933242835457,-0.919507021995553
PSD95-PDZ2 binding CRIPT,1,KVMEIKLIKGPKGLGMSIAGGVGNQHIPGDNSIYVTKIIEGGAAHK*GRLQIGDKILAVNSVGLEDVMHEDAVAALKNTYDVVYLKVAKP*,2,,FALSE,TRUE,275.666666666667,489,161,177,3,5,5,-1.76559259398571,0.337298814508241,-1.56051827436794,0.249411187399775,-1.61082252159311,0.230419254189807,-1.62344715974849,0.15127204119216,-0.0311403895257284,0.0315055656444497,-0.014157823396374,0.0233127221692458,-0.0178086957180914,0.0209071642408449,-0.019062708188108,0.0140426089131372,stop,"F16M,D47*",-1.62344715974849,-1.63580970771183
PSD95-PDZ2 binding CRIPT,1,KVMEIKLIKGPKGLGMSIAGGVGNQHIPGDNSIYVTKIIEGGAAHKYGRLQIGDKILAVNSVGLEDVMHEDAVAALKNTYDVVYLKVAKP*,2,,FALSE,FALSE,310.666666666667,604,146,182,24,9,15,-1.19935605708924,0.168637377956852,-1.3528134251125,0.219210568772993,-1.27759806760308,0.194905732837465,-1.26318678854188,0.110231618430271,0.0217492193793201,0.0157516592196551,0.00525656412320311,0.0204898390470986,0.0124265309912901,0.0176848335971021,0.0143803223936612,0.0102328195962672,missense,"F16M,D47Y",-1.26318678854188,-1.27158895594908
PSD95-PDZ2 binding CRIPT,1,KVMEIKLIKGPKGLGMSIAGGVGNQHIPGDNSIYVTKIIEGGAAHKWGRLQIGDKILAVNSVGLEDVMHEDAVAALKNTYDVVYLKVAKP*,2,,FALSE,FALSE,313.333333333333,589,174,177,9,6,6,-1.48901080158173,0.220034273911184,-1.52880723248635,0.232822888171252,-1.55408313466244,0.222560599354228,-1.52355008590748,0.129868853658457,-0.00530612791011226,0.0205524121715177,-0.0111937594472382,0.0217621966486924,-0.0126604294169287,0.0201941066973801,-0.00978924609649656,0.0120557474305944,missense,"F16M,D47W",-1.52355008590748,-1.53481445471909
PSD95-PDZ2 binding CRIPT,1,KVMEIKLIKGPKGLGMSIAGGVGNQHIPGDNSIYVTKIIEGGAAHKCGRLQIGDKILAVNSVGLEDVMHEDAVAALKNTYDVVYLKVAKP*,2,,FALSE,FALSE,395.333333333333,671,224,291,143,472,552,-0.690292061462747,0.132257514042633,-0.282844040760247,0.136292821394604,-0.301602659198296,0.139947214533165,-0.432485591590713,0.0785525335752042,0.0692985982729854,0.0123535797085943,0.105267711365853,0.0127394312659365,0.100983784479406,0.0126981549765952,0.0914944536007757,0.00729204484476701,missense,"F16M,D47C",-0.432485591590713,-0.431755772436768
PSD95-PDZ2 binding CRIPT,1,KVMEIKLIKGPKGLGMSIAGGVGNQHIPGDNSIYVTKIIEGGAAHKFGRLQIGDKILAVNSVGLEDVMHEDAVAALKNTYDVVYLKVAKP*,2,,FALSE,FALSE,546.666666666667,931,314,395,28,25,38,-1.28377626652144,0.151101568990797,-1.2752965265537,0.144049600744449,-1.22946806720433,0.130983321616567,-1.25999297134376,0.0815742665218312,0.0138639072003787,0.014113718151543,0.0125021489679049,0.0134644654706822,0.0167936218699876,0.0118848133046779,0.0146768049789417,0.00757255282016691,missense,"F16M,D47F",-1.25999297134376,-1.268360028779
PSD95-PDZ2 binding CRIPT,1,KVMEIKLIKGPKGLGISIAGGVGNQHIPGDNSIYVTKIIEGGAAHKKGRLQIGDKILAVNSVGLEDVMHEDAVAALKNTYDVVYLKVAKP*,2,,FALSE,FALSE,287,515,138,208,14,6,6,-1.31440468343568,0.196993319150962,-1.45858054889989,0.244836886101887,-1.60430800129253,0.211749079588089,-1.45139714267752,0.12427052627005,0.0110030444929777,0.0184002601879202,-0.00462959855138204,0.0228851574862504,-0.017217598648737,0.0192131200162168,-0.00309127629503791,0.0115360537617344,missense,"F16I,D47K",-1.45139714267752,-1.46186832651438
PSD95-PDZ2 binding CRIPT,1,KVMEIKLIKGPKGLGISIAGGVGNQHIPGDNSIYVTKIIEGGAAHKNGRLQIGDKILAVNSVGLEDVMHEDAVAALKNTYDVVYLKVAKP*,2,,FALSE,FALSE,242,497,109,120,113,35,45,-0.670675561405038,0.146747293571371,-0.852813152521269,0.203820249702973,-0.806082840155603,0.221523208429226,-0.74927583370321,0.104894118130317,0.0711308873404213,0.0137070048630284,0.0519921077890244,0.0190512899735146,0.0552096149699544,0.0200999787021861,0.0620867623815314,0.00973733854970149,missense,"F16I,D47N",-0.74927583370321,-0.752028523355428
PSD95-PDZ2 binding CRIPT,1,KVMEIKLIKGPKGLGISIAGGVGNQHIPGDNSIYVTKIIEGGAAHKTGRLQIGDKILAVNSVGLEDVMHEDAVAALKNTYDVVYLKVAKP*,2,,FALSE,FALSE,440,825,228,267,182,124,160,-0.708468304851133,0.113433332996028,-0.693181661345833,0.137258605228794,-0.660319324808706,0.147205717952049,-0.69132523141094,0.0751764976045182,0.0676008371051107,0.0105952975974298,0.0669130287069394,0.0128297040818304,0.0684355138489175,0.0133567575905778,0.0674663264956784,0.00697864686031854,missense,"F16I,D47T",-0.69132523141094,-0.693440863932044
PSD95-PDZ2 binding CRIPT,1,KVMEIKLIKGPKGLGISIAGGVGNQHIPGDNSIYVTKIIEGGAAHKRGRLQIGDKILAVNSVGLEDVMHEDAVAALKNTYDVVYLKVAKP*,2,,FALSE,FALSE,406.666666666667,689,207,324,16,25,14,-1.35860832440035,0.177304927896561,-1.18248963613961,0.174226836961457,-1.48773716693511,0.160747185856871,-1.35083036583515,0.0983168072485404,0.00687418114619573,0.0165612560870505,0.0211769051974537,0.0162851630147549,-0.00664050695484844,0.0145854469835008,0.00624435443832574,0.00912676567922916,missense,"F16I,D47R",-1.35083036583515,-1.36019600840399
PSD95-PDZ2 binding CRIPT,1,KVMEIKLIKGPKGLGISIAGGVGNQHIPGDNSIYVTKIIEGGAAHKSGRLQIGDKILAVNSVGLEDVMHEDAVAALKNTYDVVYLKVAKP*,2,,FALSE,FALSE,913,1698,491,550,213,164,237,-0.867500271884168,0.0860395929440645,-0.863711264254868,0.0976948981504188,-0.786538020637252,0.103638040450892,-0.843669300306861,0.0548028698494769,0.0527463761304107,0.00803657151144458,0.0509734499907775,0.00913164337846191,0.0569830203789973,0.00940363052959653,0.0533242010712987,0.00508735958442034,missense,"F16I,D47S",-0.843669300306861,-0.847459667371424
PSD95-PDZ2 binding CRIPT,1,KVMEIKLIKGPKGLGISIAGGVGNQHIPGDNSIYVTKIIEGGAAHKMGRLQIGDKILAVNSVGLEDVMHEDAVAALKNTYDVVYLKVAKP*,2,,FALSE,FALSE,246.666666666667,426,147,167,27,95,26,-1.0578392250427,0.17829151027653,-0.640909359305789,0.170575856545836,-1.07965323677102,0.194237478461671,-0.908908259398673,0.10406916879662,0.0349676703493814,0.0166534083111284,0.0717989749522182,0.0159439020915298,0.0303871181105553,0.0176241993239876,0.0472680575750744,0.00966075836492343,missense,"F16I,D47M",-0.908908259398673,-0.913415805275396
PSD95-PDZ2 binding CRIPT,1,KVMEIKLIKGPKGLGISIAGGVGNQHIPGDNSIYVTKIIEGGAAHKIGRLQIGDKILAVNSVGLEDVMHEDAVAALKNTYDVVYLKVAKP*,2,,FALSE,FALSE,515,936,300,309,37,39,23,-1.20092519896961,0.142581798985724,-1.12675620880375,0.136522472912824,-1.30930692782144,0.151389183814744,-1.2060428095354,0.0826263819604647,0.0216026528917108,0.0133179247433694,0.0263863664111488,0.0127608970313492,0.00954941748440752,0.013736345694857,0.019685007533126,0.0076702208725034,missense,"F16I,D47I",-1.2060428095354,-1.21381678710701
PSD95-PDZ2 binding CRIPT,1,KVMEIKLIKGPKGLGISIAGGVGNQHIPGDNSIYVTKIIEGGAAHKQGRLQIGDKILAVNSVGLEDVMHEDAVAALKNTYDVVYLKVAKP*,2,,FALSE,FALSE,129.666666666667,258,67,64,32,33,21,-0.854352909362213,0.201117097331473,-0.723202269076719,0.252742989842047,-0.847638482213206,0.304050485990871,-0.812830237972008,0.139761503657703,0.0539744121482387,0.0187854437657477,0.0641069713897901,0.0236241491965146,0.0514390505842352,0.0275881174534287,0.0561869963915925,0.012974083786468,missense,"F16I,D47Q",-0.812830237972008,-0.81628158794615
PSD95-PDZ2 binding CRIPT,1,KVMEIKLIKGPKGLGISIAGGVGNQHIPGDNSIYVTKIIEGGAAHKHGRLQIGDKILAVNSVGLEDVMHEDAVAALKNTYDVVYLKVAKP*,2,,FALSE,FALSE,159.666666666667,309,69,101,88,26,21,-0.602421008909235,0.174635821287626,-0.80434258034209,0.252480229794728,-0.989621869837653,0.246021943787897,-0.749575311495305,0.124036460498886,0.0775062381916367,0.0163119468399888,0.0565227024041983,0.0235995887425744,0.038556142795242,0.0223228792390259,0.0620589618079461,0.0115143253970049,missense,"F16I,D47H",-0.749575311495305,-0.752331293338726
PSD95-PDZ2 binding CRIPT,1,KVMEIKLIKGPKGLGISIAGGVGNQHIPGDNSIYVTKIIEGGAAHKPGRLQIGDKILAVNSVGLEDVMHEDAVAALKNTYDVVYLKVAKP*,2,,FALSE,FALSE,287,541,160,160,3,6,11,-1.59003407045804,0.352965381414161,-1.50312740623987,0.236308325019464,-1.36058272315347,0.217872915795957,-1.45407839347274,0.145863409258317,-0.0147422572183035,0.0329689092165202,-0.00879343947410469,0.022087984043107,0.00489689190291462,0.019768768240286,-0.00334017725531163,0.0135405247050873,missense,"F16I,D47P",-1.45407839347274,-1.46457905258461
PSD95-PDZ2 binding CRIPT,1,KVMEIKLIKGPKGLGISIAGGVGNQHIPGDNSIYVTKIIEGGAAHKEGRLQIGDKILAVNSVGLEDVMHEDAVAALKNTYDVVYLKVAKP*,2,,FALSE,FALSE,201.666666666667,407,100,98,71,61,227,-0.750972785273623,0.161300117731194,-0.658402476139257,0.205984352576608,-0.239437038085658,0.240004162995683,-0.61158694558711,0.112250259749685,0.0636306847045268,0.0150663187329804,0.0701638751924022,0.0192535709119308,0.106624401863166,0.0217768539867933,0.0748684449202299,0.0104202104079533,missense,"F16I,D47E",-0.61158694558711,-0.612826006656018
PSD95-PDZ2 binding CRIPT,1,KVMEIKLIKGPKGLGISIAGGVGNQHIPGDNSIYVTKIIEGGAAHKDGRLQIGDKILAVNSVGLEDVMHEDAVAALKNTYDVVYLKVAKP*,1,,FALSE,FALSE,315.666666666667,581,161,205,97,53,96,-0.764280274024849,0.141379793976574,-0.845273267966293,0.16849112463838,-0.736943205758753,0.168947905733496,-0.780035811521341,0.0911776062734012,0.0623876920156085,0.0132056508601186,0.0526968686125098,0.0157490400395803,0.0614830216649356,0.0153295419071504,0.0592313084901671,0.00846403245730604,missense,F16I,-0.780035811521341,-0.783126648879482
PSD95-PDZ2 binding CRIPT,1,KVMEIKLIKGPKGLGISIAGGVGNQHIPGDNSIYVTKIIEGGAAHKAGRLQIGDKILAVNSVGLEDVMHEDAVAALKNTYDVVYLKVAKP*,2,,FALSE,FALSE,238,424,127,163,44,175,35,-0.90839945988798,0.166747304317481,-0.41152158943389,0.179717206392468,-0.979602331182655,0.193627037975116,-0.764329450672436,0.103362632903074,0.048926166876674,0.0155751159394635,0.0932400875334067,0.0167983535355415,0.0394652688186471,0.0175688108124826,0.0606893325976729,0.00959517051962185,missense,"F16I,D47A",-0.764329450672436,-0.767247626336187
PSD95-PDZ2 binding CRIPT,1,KVMEIKLIKGPKGLGISIAGGVGNQHIPGDNSIYVTKIIEGGAAHKGGRLQIGDKILAVNSVGLEDVMHEDAVAALKNTYDVVYLKVAKP*,2,,FALSE,FALSE,487,884,268,309,119,26,117,-0.836979102419006,0.113985254969068,-1.21595651341563,0.148668963301602,-0.841206624994616,0.139019036258935,-0.936805419059697,0.075819941635095,0.0555972213358169,0.0106468501472886,0.0180487214942999,0.0138962420762813,0.0520226471925809,0.0126139364259695,0.0446783595725899,0.00703837787741644,missense,"F16I,D47G",-0.936805419059697,-0.941619641378026
PSD95-PDZ2 binding CRIPT,1,KVMEIKLIKGPKGLGISIAGGVGNQHIPGDNSIYVTKIIEGGAAHKVGRLQIGDKILAVNSVGLEDVMHEDAVAALKNTYDVVYLKVAKP*,2,,FALSE,FALSE,820.333333333333,1392,501,568,267,91,284,-0.805896158768591,0.100923238187852,-1.02960081485459,0.101567696708986,-0.865027520800261,0.104607645124027,-0.900447273214845,0.0590795947032148,0.0585005393419255,0.00942678589135725,0.0354675817727916,0.00949363787339458,0.0498612506429573,0.00949160791768933,0.0480534923392423,0.0054843686686955,missense,"F16I,D47V",-0.900447273214845,-0.904861806571051
PSD95-PDZ2 binding CRIPT,1,KVMEIKLIKGPKGLGISIAGGVGNQHIPGDNSIYVTKIIEGGAAHK*GRLQIGDKILAVNSVGLEDVMHEDAVAALKNTYDVVYLKVAKP*,2,,FALSE,TRUE,291.333333333333,571,138,165,2,5,4,-1.93547048918145,0.3988145131688,-1.51381674012327,0.257232014941544,-1.65841799990435,0.246422540129214,-1.64670715956436,0.162503649510025,-0.0470079198828499,0.0372514704592652,-0.00979258259032206,0.0240437430248685,-0.0221272865653435,0.0223592274753382,-0.0212219378657121,0.0150852409939258,stop,"F16I,D47*",-1.64670715956436,-1.6593254071782
PSD95-PDZ2 binding CRIPT,1,KVMEIKLIKGPKGLGISIAGGVGNQHIPGDNSIYVTKIIEGGAAHKYGRLQIGDKILAVNSVGLEDVMHEDAVAALKNTYDVVYLKVAKP*,2,,FALSE,FALSE,341,611,177,235,18,19,13,-1.29004121040279,0.179580648028364,-1.18477005145661,0.18039879595794,-1.40166918950152,0.17936905408816,-1.29257119525206,0.103796718921764,0.0132787269618995,0.0167738208720927,0.020963752414413,0.0168620624186071,0.00116889832427419,0.0162751081142595,0.0116525629985764,0.00963546679742098,missense,"F16I,D47Y",-1.29257119525206,-1.30129638856577
PSD95-PDZ2 binding CRIPT,1,KVMEIKLIKGPKGLGISIAGGVGNQHIPGDNSIYVTKIIEGGAAHKWGRLQIGDKILAVNSVGLEDVMHEDAVAALKNTYDVVYLKVAKP*,2,,FALSE,FALSE,281,522,125,196,9,14,7,-1.45241041770346,0.223346517570927,-1.17190807068095,0.212247754241641,-1.53784266538672,0.209610071380932,-1.38653627292176,0.124030136209634,-0.00188745062074749,0.020861793958716,0.0221659750873221,0.019839017556781,-0.011186845277054,0.0190190364269056,0.00292976910481244,0.0115137383121746,missense,"F16I,D47W",-1.38653627292176,-1.39629443432273
PSD95-PDZ2 binding CRIPT,1,KVMEIKLIKGPKGLGISIAGGVGNQHIPGDNSIYVTKIIEGGAAHKCGRLQIGDKILAVNSVGLEDVMHEDAVAALKNTYDVVYLKVAKP*,2,,FALSE,FALSE,344.333333333333,597,198,238,55,56,83,-0.944478991781728,0.148019566772894,-0.891263514684174,0.154135958319618,-0.828676578849811,0.157942618140952,-0.890637123198777,0.088450643973376,0.0455561400292427,0.0138258421821773,0.0483981125887453,0.0144072477664607,0.0531595649107461,0.0143309736406916,0.0489641702078634,0.00821088809038711,missense,"F16I,D47C",-0.890637123198777,-0.894943812533043
PSD95-PDZ2 binding CRIPT,1,KVMEIKLIKGPKGLGISIAGGVGNQHIPGDNSIYVTKIIEGGAAHKLGRLQIGDKILAVNSVGLEDVMHEDAVAALKNTYDVVYLKVAKP*,2,,FALSE,FALSE,336,598,222,188,10,22,23,-1.4616735656411,0.212349009934384,-1.20898390250741,0.163769128145209,-1.15466935812177,0.185833201808215,-1.25457446574912,0.106347495571916,-0.00275267961910342,0.0198345662192009,0.0187004586621166,0.0153076701336145,0.023580506504655,0.0168616346115154,0.0151798057605766,0.00987225582096139,missense,"F16I,D47L",-1.25457446574912,-1.26288195697637
PSD95-PDZ2 binding CRIPT,1,KVMEIKLIKGPKGLGISIAGGVGNQHIPGDNSIYVTKIIEGGAAHKFGRLQIGDKILAVNSVGLEDVMHEDAVAALKNTYDVVYLKVAKP*,2,,FALSE,FALSE,624,1148,339,385,69,21,28,-1.07392333257109,0.124280338215122,-1.35132759433989,0.145855306094227,-1.31652432134182,0.136114035381187,-1.23161952329608,0.0776794738627556,0.033465326185181,0.0116084675828449,0.00539544626539329,0.01363324662111,0.00889454499012725,0.0123503502483107,0.0173107169121105,0.00721099856547368,missense,"F16I,D47F",-1.23161952329608,-1.23967466840085
PSD95-PDZ2 binding CRIPT,1,KVMEIKLIKGPKGLGQSIAGGVGNQHIPGDNSIYVTKIIEGGAAHKNGRLQIGDKILAVNSVGLEDVMHEDAVAALKNTYDVVYLKVAKP*,2,,FALSE,FALSE,159,284,87,106,12,3,10,-1.18073050670681,0.229839070323711,-1.52880723248635,0.32759810906945,-1.23555349372839,0.252024622113212,-1.27407649504354,0.150769519366099,0.0234889482932606,0.0214682341184631,-0.0111937594472382,0.030620934768515,0.0162414587607828,0.0228675341641258,0.0133694291157204,0.0139959597278807,missense,"F16Q,D47N",-1.27407649504354,-1.28259837415188
PSD95-PDZ2 binding CRIPT,1,KVMEIKLIKGPKGLGQSIAGGVGNQHIPGDNSIYVTKIIEGGAAHKRGRLQIGDKILAVNSVGLEDVMHEDAVAALKNTYDVVYLKVAKP*,2,,FALSE,FALSE,159,273,84,120,6,4,5,-1.37884185574361,0.278231877378,-1.43101971284043,0.305505783220809,-1.48987019728066,0.260879661071227,-1.43599524791804,0.161531556408935,0.00498425796077528,0.0259883886336544,-0.00205345864160189,0.0285559421755553,-0.00683404814098706,0.0236709989375245,-0.00166151582559357,0.0149950014285825,missense,"F16Q,D47R",-1.43599524791804,-1.4462971170886
PSD95-PDZ2 binding CRIPT,1,KVMEIKLIKGPKGLGQSIAGGVGNQHIPGDNSIYVTKIIEGGAAHKSGRLQIGDKILAVNSVGLEDVMHEDAVAALKNTYDVVYLKVAKP*,2,,FALSE,FALSE,364.666666666667,611,241,242,47,29,12,-1.01346029927516,0.141163779592451,-1.15156112734839,0.150944149007299,-1.45148977720153,0.186388551879075,-1.16542344281101,0.0902192366117763,0.0391129062614545,0.0131854739277773,0.0240678249676362,0.0141089060421336,-0.00335158853035944,0.0169120244766483,0.0234557101475332,0.00837506684114622,missense,"F16Q,D47S",-1.16542344281101,-1.1727508873664
PSD95-PDZ2 binding CRIPT,1,KVMEIKLIKGPKGLGQSIAGGVGNQHIPGDNSIYVTKIIEGGAAHKMGRLQIGDKILAVNSVGLEDVMHEDAVAALKNTYDVVYLKVAKP*,2,,FALSE,FALSE,139.666666666667,242,80,97,6,7,4,-1.34230952304503,0.283857728988334,-1.24669687080871,0.274970862003531,-1.49309514880931,0.290545623978772,-1.356226273914,0.16333700341488,0.0083965788954283,0.0265138741366904,0.0151753884302965,0.0257018114438123,-0.00712666514261523,0.0263627495078129,0.00574345138786525,0.0151626013764518,missense,"F16Q,D47M",-1.356226273914,-1.36565123427394
PSD95-PDZ2 binding CRIPT,1,KVMEIKLIKGPKGLGQSIAGGVGNQHIPGDNSIYVTKIIEGGAAHKIGRLQIGDKILAVNSVGLEDVMHEDAVAALKNTYDVVYLKVAKP*,2,,FALSE,FALSE,226.666666666667,378,130,172,8,0,9,-1.39028046583234,0.242364161970889,,,-1.41898269051771,0.210988294983292,-1.40660854824015,0.159135903593242,0.00391582882455879,0.0226381466118356,,,-0.00040204769151006,0.0191440899833737,0.00106645642606745,0.0147726125765693,missense,"F16Q,D47I",-1.40660854824015,-1.41658736629736
PSD95-PDZ2 binding CRIPT,1,KVMEIKLIKGPKGLGQSIAGGVGNQHIPGDNSIYVTKIIEGGAAHKGGRLQIGDKILAVNSVGLEDVMHEDAVAALKNTYDVVYLKVAKP*,2,,FALSE,FALSE,191.666666666667,334,104,137,73,7,8,-0.682641245112377,0.171835195481643,-1.32618282374343,0.254101713935834,-1.38483400137292,0.232985349978599,-1.02055780046404,0.121467322872481,0.0700132266274065,0.0160503529760894,0.00774575403240281,0.0237511505457057,0.00269644446822756,0.0211399997575757,0.0369036119831722,0.0112758319209645,missense,"F16Q,D47G",-1.02055780046404,-1.02629272161398
PSD95-PDZ2 binding CRIPT,1,KVMEIKLIKGPKGLGQSIAGGVGNQHIPGDNSIYVTKIIEGGAAHKVGRLQIGDKILAVNSVGLEDVMHEDAVAALKNTYDVVYLKVAKP*,2,,FALSE,FALSE,280.666666666667,495,162,185,22,6,4,-1.16443532382984,0.172915427173104,-1.50598052473222,0.236948282805696,-1.69396702343721,0.240647676035262,-1.38665161295872,0.120803192247503,0.0250110080566998,0.0161512525612721,-0.00906012341647935,0.022147801560621,-0.025352838510716,0.0218352433469052,0.00291906206986933,0.0112141805638445,missense,"F16Q,D47V",-1.38665161295872,-1.39641104230497
PSD95-PDZ2 binding CRIPT,1,KVMEIKLIKGPKGLGQSIAGGVGNQHIPGDNSIYVTKIIEGGAAHK*GRLQIGDKILAVNSVGLEDVMHEDAVAALKNTYDVVYLKVAKP*,2,,FALSE,TRUE,226.333333333333,360,137,182,163,6,5,-0.461894440176361,0.161013213996571,-1.45637719164424,0.245249990034545,-1.6194917461656,0.228533354149464,-0.982419843735781,0.115977436941536,0.0906321931181538,0.0150395203451534,-0.00442364846519711,0.0229237707389657,-0.0185953005641806,0.0207360465014707,0.0404439648921457,0.0107662048907582,stop,"F16Q,D47*",-0.982419843735781,-0.987735510273361
PSD95-PDZ2 binding CRIPT,1,KVMEIKLIKGPKGLGQSIAGGVGNQHIPGDNSIYVTKIIEGGAAHKYGRLQIGDKILAVNSVGLEDVMHEDAVAALKNTYDVVYLKVAKP*,2,,FALSE,FALSE,109.333333333333,216,60,52,50,1,3,-0.665236114607064,0.205759603596677,-1.74907412527002,0.501580379973236,-1.38859710692944,0.378241882851769,-0.935997894576769,0.170043038453408,0.0716389616080789,0.0192190794015752,-0.031782334194361,0.0468832379403978,0.00235499788989138,0.0343198974206999,0.0447533222055534,0.0157851237319492,missense,"F16Q,D47Y",-0.935997894576769,-0.940803239692618
PSD95-PDZ2 binding CRIPT,1,KVMEIKLIKGPKGLGQSIAGGVGNQHIPGDNSIYVTKIIEGGAAHKWGRLQIGDKILAVNSVGLEDVMHEDAVAALKNTYDVVYLKVAKP*,2,,FALSE,FALSE,143.666666666667,281,66,84,2,0,2,-1.72057120028609,0.413803737000544,,,-1.66402544958615,0.346428282442018,-1.68732602012448,0.265630352737909,-0.0269351435728906,0.0386515464603589,,,-0.0226360802938963,0.0314332802792722,-0.0249925934928045,0.0246585101222952,missense,"F16Q,D47W",-1.68732602012448,-1.70039079519022
PSD95-PDZ2 binding CRIPT,1,KVMEIKLIKGPKGLGQSIAGGVGNQHIPGDNSIYVTKIIEGGAAHKCGRLQIGDKILAVNSVGLEDVMHEDAVAALKNTYDVVYLKVAKP*,2,,FALSE,FALSE,140,255,78,87,13,10,9,-1.12382485543249,0.231747514463817,-1.13096823694775,0.262363330211265,-1.2068695823242,0.276029365177364,-1.14962267331258,0.147008164184761,0.0288042493101856,0.021646493304528,0.025992663775297,0.0245233723810852,0.0188441025758831,0.0250456121531644,0.0249224982257816,0.0136467924965889,missense,"F16Q,D47C",-1.14962267331258,-1.15677641832926
PSD95-PDZ2 binding CRIPT,1,KVMEIKLIKGPKGLGQSIAGGVGNQHIPGDNSIYVTKIIEGGAAHKLGRLQIGDKILAVNSVGLEDVMHEDAVAALKNTYDVVYLKVAKP*,2,,FALSE,FALSE,151,253,86,114,0,2,4,,,-1.64814458804445,0.372757488959885,-1.54335086294279,0.275397433363502,-1.58035388308128,0.221501832886382,,,-0.0223483457492525,0.0348420288088302,-0.0116866333324437,0.0249882736192477,-0.0150623520994729,0.0205620522355174,missense,"F16Q,D47L",-1.58035388308128,-1.59224270207343
PSD95-PDZ2 binding CRIPT,1,KVMEIKLIKGPKGLGQSIAGGVGNQHIPGDNSIYVTKIIEGGAAHKFGRLQIGDKILAVNSVGLEDVMHEDAVAALKNTYDVVYLKVAKP*,2,,FALSE,FALSE,268,482,124,198,9,1,9,-1.4282472537665,0.225732295577713,-1.96900420836111,0.467607600930082,-1.46279181843616,0.200645697043703,-1.49617740396169,0.142801981589959,0.000369521876186191,0.0210846387549998,-0.0523394269904573,0.0437077670747675,-0.00437708283282154,0.0182056510731345,-0.00724823544813677,0.0132563318620225,missense,"F16Q,D47F",-1.49617740396169,-1.50714086197097
PSD95-PDZ2 binding CRIPT,1,KVMEIKLIKGPKGLGHSIAGGVGNQHIPGDNSIYVTKIIEGGAAHKNGRLQIGDKILAVNSVGLEDVMHEDAVAALKNTYDVVYLKVAKP*,2,,FALSE,FALSE,92.6666666666667,169,51,58,7,5,8,-1.18676829986669,0.29300611127271,-1.21224157139299,0.336873356476312,-1.11734147216054,0.33124654862876,-1.1729629335792,0.183886086321372,0.0229249851823208,0.0273683833914032,0.0183959609752215,0.0314879017562491,0.0269674640976692,0.0300557608379797,0.0227558179570958,0.0170701761834377,missense,"F16H,D47N",-1.1729629335792,-1.18037326055805
PSD95-PDZ2 binding CRIPT,1,KVMEIKLIKGPKGLGHSIAGGVGNQHIPGDNSIYVTKIIEGGAAHKTGRLQIGDKILAVNSVGLEDVMHEDAVAALKNTYDVVYLKVAKP*,2,,FALSE,FALSE,224,354,147,171,10,13,8,-1.30276681687742,0.229912716401035,-1.24347541642494,0.203696219680231,-1.45382275277913,0.214916065005367,-1.33124123051357,0.124351653386679,0.0120900852800831,0.0214751130674063,0.0154765011101755,0.0190396967587476,-0.00356327181065766,0.019500477444311,0.00806281715026813,0.0115435848055551,missense,"F16H,D47T",-1.33124123051357,-1.34039152763551
PSD95-PDZ2 binding CRIPT,1,KVMEIKLIKGPKGLGHSIAGGVGNQHIPGDNSIYVTKIIEGGAAHKMGRLQIGDKILAVNSVGLEDVMHEDAVAALKNTYDVVYLKVAKP*,2,,FALSE,FALSE,95.6666666666667,160,63,64,4,7,1,-1.33979426219081,0.344206586492279,-1.17432210964695,0.297522594609885,-1.79510920180741,0.440630935544826,-1.35891114545442,0.200450309068225,0.00863151810228852,0.0321507895656109,0.0219403323633256,0.0278097452625321,-0.0345300062014015,0.039980787939901,0.00549421431320776,0.018607835754572,missense,"F16H,D47M",-1.35891114545442,-1.3683656208926
PSD95-PDZ2 binding CRIPT,1,KVMEIKLIKGPKGLGHSIAGGVGNQHIPGDNSIYVTKIIEGGAAHKIGRLQIGDKILAVNSVGLEDVMHEDAVAALKNTYDVVYLKVAKP*,2,,FALSE,FALSE,260.333333333333,415,145,221,19,8,10,-1.15641441301084,0.191387897834568,-1.38641479794805,0.225448624768386,-1.46420318156976,0.190107826168273,-1.33112910276918,0.115744697657477,0.0257602052713557,0.0178766829867791,0.00211580898071237,0.02107291660594,-0.00450514331518631,0.017249494011017,0.00807322598755546,0.0107445996640488,missense,"F16H,D47I",-1.33112910276918,-1.34027816725891
PSD95-PDZ2 binding CRIPT,1,KVMEIKLIKGPKGLGHSIAGGVGNQHIPGDNSIYVTKIIEGGAAHKAGRLQIGDKILAVNSVGLEDVMHEDAVAALKNTYDVVYLKVAKP*,2,,FALSE,FALSE,107,173,72,76,7,0,7,-1.19385838208403,0.291428494893774,,,-1.24301282643787,0.298093601251989,-1.2178799376807,0.208387575693288,0.0222627324820004,0.0272210253389866,,,0.0155646338373078,0.027047617623944,0.0185861649453676,0.0193446535444071,missense,"F16H,D47A",-1.2178799376807,-1.22578404206029
PSD95-PDZ2 binding CRIPT,1,KVMEIKLIKGPKGLGHSIAGGVGNQHIPGDNSIYVTKIIEGGAAHKGGRLQIGDKILAVNSVGLEDVMHEDAVAALKNTYDVVYLKVAKP*,2,,FALSE,FALSE,181,289,103,151,8,2,5,-1.30891140244571,0.25343809796172,-1.70279307726535,0.362770231252991,-1.56138140971577,0.241904608804499,-1.49043285540805,0.157609749802409,0.0115161471704523,0.0236725131802749,-0.0274563966729414,0.0339085094804438,-0.0133226407228001,0.0219492915410917,-0.0067149680440248,0.0146309394646242,missense,"F16H,D47G",-1.49043285540805,-1.50133316298443
PSD95-PDZ2 binding CRIPT,1,KVMEIKLIKGPKGLGHSIAGGVGNQHIPGDNSIYVTKIIEGGAAHKVGRLQIGDKILAVNSVGLEDVMHEDAVAALKNTYDVVYLKVAKP*,2,,FALSE,FALSE,248,377,163,204,13,1,5,-1.24232638409001,0.212495886443188,-2.05185434464353,0.459642514787766,-1.65500438208464,0.221185832556895,-1.50156172183892,0.145371489348107,0.0177355543444759,0.0198482852934777,-0.0600835150924081,0.042963262218246,-0.0218175508678508,0.0200693667952145,-0.00774806257824034,0.0134948596974545,missense,"F16H,D47V",-1.50156172183892,-1.51258437022697
PSD95-PDZ2 binding CRIPT,1,KVMEIKLIKGPKGLGHSIAGGVGNQHIPGDNSIYVTKIIEGGAAHK*GRLQIGDKILAVNSVGLEDVMHEDAVAALKNTYDVVYLKVAKP*,2,,FALSE,TRUE,136.333333333333,240,88,81,5,6,3,-1.39505359114749,0.300432376428812,-1.32227360450747,0.275144550001499,-1.52652487131643,0.323530932774752,-1.40376047960899,0.171898380522697,0.00346999265058737,0.0280620374284319,0.0081111528057967,0.0257180462409879,-0.0101599216360433,0.0293556819819561,0.00133084311398429,0.0159573554469032,stop,"F16H,D47*",-1.40376047960899,-1.41370798854499
PSD95-PDZ2 binding CRIPT,1,KVMEIKLIKGPKGLGHSIAGGVGNQHIPGDNSIYVTKIIEGGAAHKYGRLQIGDKILAVNSVGLEDVMHEDAVAALKNTYDVVYLKVAKP*,2,,FALSE,FALSE,130,241,71,78,0,1,4,,,-1.80007304060679,0.491629207842201,-1.42525178096521,0.313720641787259,-1.53371396325858,0.264462888952522,,,-0.0365492556647813,0.0459530915681851,-0.000970875605164845,0.0284655421121471,-0.0107327605328577,0.0245501342636155,missense,"F16H,D47Y",-1.53371396325858,-1.54509006465432
PSD95-PDZ2 binding CRIPT,1,KVMEIKLIKGPKGLGHSIAGGVGNQHIPGDNSIYVTKIIEGGAAHKSGRLQIGDKILAVNSVGLEDVMHEDAVAALKNTYDVVYLKVAKP*,2,,FALSE,FALSE,299.333333333333,549,168,181,30,8,16,-1.10255159780736,0.157654715450241,-1.43117057003008,0.218727224621996,-1.2734845748431,0.196292041960962,-1.23236342754115,0.107156413880404,0.0307912886526064,0.0147258180969778,-0.00206755941946288,0.0204446603683802,0.0127997700638616,0.0178106207958996,0.01724166015648,0.00994734784298509,missense,"F16H,D47S",-1.23236342754115,-1.24042675046436
PSD95-PDZ2 binding CRIPT,1,KVMEIKLIKGPKGLGHSIAGGVGNQHIPGDNSIYVTKIIEGGAAHKCGRLQIGDKILAVNSVGLEDVMHEDAVAALKNTYDVVYLKVAKP*,2,,FALSE,FALSE,143,225,90,114,5,2,2,-1.37549279190558,0.303531910303844,-1.66191788195512,0.370094626581203,-1.75906175730588,0.320222326949197,-1.58446359702389,0.189296956773308,0.00529707895527043,0.0283515509510614,-0.0236357498053505,0.0345931283025764,-0.031259229871072,0.0290554745811193,-0.0154438575329036,0.017572468193497,missense,"F16H,D47C",-1.58446359702389,-1.59639759453827
PSD95-PDZ2 binding CRIPT,1,KVMEIKLIKGPKGLGHSIAGGVGNQHIPGDNSIYVTKIIEGGAAHKLGRLQIGDKILAVNSVGLEDVMHEDAVAALKNTYDVVYLKVAKP*,2,,FALSE,FALSE,171.666666666667,307,106,102,5,4,2,-1.46967633269405,0.290054096531295,-1.50149503024247,0.2896142795039,-1.7244477793534,0.329085450034871,-1.55235432225924,0.173966147555942,-0.00350018210615408,0.0270926489677449,-0.00864085959787755,0.0270705468536124,-0.0281185195835304,0.0298596728704097,-0.0124631481800646,0.01614930660683,missense,"F16H,D47L",-1.55235432225924,-1.56393533910294
PSD95-PDZ2 binding CRIPT,1,KVMEIKLIKGPKGLGHSIAGGVGNQHIPGDNSIYVTKIIEGGAAHKFGRLQIGDKILAVNSVGLEDVMHEDAVAALKNTYDVVYLKVAKP*,2,,FALSE,FALSE,195.333333333333,353,112,121,2,6,4,-1.78970944672522,0.40785023285898,-1.39533613052142,0.25765083077877,-1.56189622379109,0.27021076966486,-1.52912546051841,0.16958501691585,-0.0333930363019412,0.0380954564076263,0.00128192277925257,0.0240828901752233,-0.0133693525414984,0.0245176600405742,-0.01030680905518,0.0157426055159257,missense,"F16H,D47F",-1.52912546051841,-1.54045112001577
PSD95-PDZ2 binding CRIPT,1,KVMEIKLIKGPKGLGPSIAGGVGNQHIPGDNSIYVTKIIEGGAAHKKGRLQIGDKILAVNSVGLEDVMHEDAVAALKNTYDVVYLKVAKP*,2,,FALSE,FALSE,125.666666666667,200,70,107,3,3,8,-1.49461896684757,0.365629563618745,-1.46293976493195,0.343518928624123,-1.30791902549543,0.256309582085341,-1.39485148204766,0.179096403916273,-0.00582996141123382,0.034151813533458,-0.00503705899167239,0.0321090702721957,0.00967534924294132,0.0232563313686725,0.00215786684934099,0.0166255491637791,missense,"F16P,D47K",-1.39485148204766,-1.40470105342645
PSD95-PDZ2 binding CRIPT,1,KVMEIKLIKGPKGLGPSIAGGVGNQHIPGDNSIYVTKIIEGGAAHKRGRLQIGDKILAVNSVGLEDVMHEDAVAALKNTYDVVYLKVAKP*,2,,FALSE,FALSE,76.3333333333333,109,53,67,8,0,8,-1.01337750376425,0.320530062624057,,,-1.16223267709951,0.311141581478829,-1.09001702340011,0.223255658690225,0.0391206398178506,0.0299392719293861,,,0.0228942463540891,0.0282315302556078,0.0304557006876359,0.020724860178552,missense,"F16P,D47R",-1.09001702340011,-1.09651551717126
PSD95-PDZ2 binding CRIPT,1,KVMEIKLIKGPKGLGPSIAGGVGNQHIPGDNSIYVTKIIEGGAAHKIGRLQIGDKILAVNSVGLEDVMHEDAVAALKNTYDVVYLKVAKP*,2,,FALSE,FALSE,278.666666666667,476,172,188,6,8,5,-1.34973243756441,0.282668475736995,-1.43815207107432,0.215181160250765,-1.63168962447796,0.228586492791858,-1.48692789347537,0.137037199423554,0.00770323782630941,0.0264027913378001,-0.00272012755750597,0.0201132060565562,-0.0197020789285278,0.0207408680530722,-0.00638960184093654,0.0127211861682494,missense,"F16P,D47I",-1.48692789347537,-1.49778967063265
PSD95-PDZ2 binding CRIPT,1,KVMEIKLIKGPKGLGPSIAGGVGNQHIPGDNSIYVTKIIEGGAAHKQGRLQIGDKILAVNSVGLEDVMHEDAVAALKNTYDVVYLKVAKP*,2,,FALSE,FALSE,98,161,74,59,3,6,5,-1.4288754139778,0.376626335705637,-1.26977915405302,0.289712784623821,-1.26892884303058,0.340740741857198,-1.31018525170848,0.190426200909144,0.000310848255286128,0.0351789725685875,0.0130178634935982,0.0270797542292595,0.0132131358373793,0.030917219477186,0.010017447188397,0.0176772961157094,missense,"F16P,D47Q",-1.31018525170848,-1.31910407821718
PSD95-PDZ2 binding CRIPT,1,KVMEIKLIKGPKGLGPSIAGGVGNQHIPGDNSIYVTKIIEGGAAHKHGRLQIGDKILAVNSVGLEDVMHEDAVAALKNTYDVVYLKVAKP*,2,,FALSE,FALSE,130.666666666667,222,82,88,12,8,3,-1.10608108377517,0.243830279153862,-1.21372304274251,0.266661109115621,-1.55231992859982,0.314953822798444,-1.25285202083347,0.156242184282211,0.0304616152382119,0.0227750900256984,0.0182574863128254,0.0249250902293769,-0.0125004443546076,0.0285774351830201,0.0153397006105059,0.0145039881283965,missense,"F16P,D47H",-1.25285202083347,-1.26114057704067
PSD95-PDZ2 binding CRIPT,1,KVMEIKLIKGPKGLGPSIAGGVGNQHIPGDNSIYVTKIIEGGAAHKGGRLQIGDKILAVNSVGLEDVMHEDAVAALKNTYDVVYLKVAKP*,2,,FALSE,FALSE,88.6666666666667,118,77,71,2,9,6,-1.45759152153419,0.452064836554636,-1.15897906980331,0.267481259282194,-1.26980671395844,0.310756762171542,-1.24824485103642,0.184977712896019,-0.00237139423343921,0.0422253437338172,0.0233744621986203,0.0250017505154278,0.0131334819398107,0.028196613553491,0.0157673849541991,0.0171715120611461,missense,"F16P,D47G",-1.24824485103642,-1.2564827601363
PSD95-PDZ2 binding CRIPT,1,KVMEIKLIKGPKGLGPSIAGGVGNQHIPGDNSIYVTKIIEGGAAHKVGRLQIGDKILAVNSVGLEDVMHEDAVAALKNTYDVVYLKVAKP*,2,,FALSE,FALSE,299.333333333333,455,224,219,7,8,11,-1.33365760733835,0.261931120628738,-1.50486473221658,0.214342645769355,-1.35609823462084,0.20806573275553,-1.4050710525809,0.129704967680214,0.00920471543941347,0.0244658082398667,-0.00895582913366555,0.0200348292389652,0.00530379339479455,0.0188789103710415,0.0012091824055569,0.0120405338677927,missense,"F16P,D47V",-1.4050710525809,-1.41503296878489
PSD95-PDZ2 binding CRIPT,1,KVMEIKLIKGPKGLGPSIAGGVGNQHIPGDNSIYVTKIIEGGAAHK*GRLQIGDKILAVNSVGLEDVMHEDAVAALKNTYDVVYLKVAKP*,2,,FALSE,TRUE,109,191,67,69,3,6,0,-1.48066363875115,0.367794445325705,-1.23967324083899,0.298893961164111,,,-1.33552591811264,0.231956966474383,-0.00452645696200316,0.0343540253996056,0.0158318944026661,0.0279379283156027,,,0.00766506888301136,0.0215326040371184,stop,"F16P,D47*",-1.33552591811264,-1.34472331726082
PSD95-PDZ2 binding CRIPT,1,KVMEIKLIKGPKGLGPSIAGGVGNQHIPGDNSIYVTKIIEGGAAHKSGRLQIGDKILAVNSVGLEDVMHEDAVAALKNTYDVVYLKVAKP*,2,,FALSE,FALSE,306.666666666667,505,204,211,14,12,13,-1.30727047830385,0.190098866035521,-1.34999250316339,0.197125507588561,-1.37432722509903,0.187552955602875,-1.34399984516213,0.110542915418386,0.0116694185163481,0.0177562803223882,0.00552023862131296,0.0184255254898314,0.00364978015179419,0.0170176770184975,0.00687843281611698,0.010261717347798,missense,"F16P,D47S",-1.34399984516213,-1.35329039909114
PSD95-PDZ2 binding CRIPT,1,KVMEIKLIKGPKGLGPSIAGGVGNQHIPGDNSIYVTKIIEGGAAHKLGRLQIGDKILAVNSVGLEDVMHEDAVAALKNTYDVVYLKVAKP*,2,,FALSE,FALSE,127.333333333333,214,77,91,4,6,3,-1.42793268477774,0.328404809461571,-1.28181889543723,0.286213624050089,-1.56275235923493,0.311619663551774,-1.41549336262055,0.177394791213258,0.000398904351009172,0.0306748166237381,0.0118924963887553,0.0267526840639976,-0.0134470342630179,0.0282749091843991,0.00024167761944599,0.016467588171637,missense,"F16P,D47L",-1.41549336262055,-1.4255698523867
PSD95-PDZ2 binding CRIPT,1,KVMEIKLIKGPKGLGPSIAGGVGNQHIPGDNSIYVTKIIEGGAAHKFGRLQIGDKILAVNSVGLEDVMHEDAVAALKNTYDVVYLKVAKP*,2,,FALSE,FALSE,388.333333333333,600,248,317,7,5,14,-1.5685741255908,0.233987946166002,-1.61213994892877,0.259193280530799,-1.47186805811807,0.159299268722436,-1.52498887015249,0.117398096334364,-0.0127377802600113,0.0218557619560292,-0.0189829548168785,0.0242270645520985,-0.00520061832418545,0.0144540697622559,-0.00992280867887382,0.0108980849400723,missense,"F16P,D47F",-1.52498887015249,-1.53626905567224
PSD95-PDZ2 binding CRIPT,1,KVMEIKLIKGPKGLGPSIAGGVGNQHIPGDNSIYVTKIIEGGAAHKMGRLQIGDKILAVNSVGLEDVMHEDAVAALKNTYDVVYLKVAKP*,2,,FALSE,FALSE,65.3333333333333,85,56,55,4,2,2,-1.14808477505853,0.394516202767019,-1.51817595615534,0.403474251135245,-1.53223521570492,0.393721367635245,-1.39791938014909,0.22930284947746,0.026538239299384,0.0368499846114095,-0.0102000430306124,0.0377131564033801,-0.0106780515485012,0.0357244333908806,0.00187307335489137,0.0212862219118838,missense,"F16P,D47M",-1.39791938014909,-1.40780267725782
PSD95-PDZ2 binding CRIPT,1,KVMEIKLIKGPKGLGPSIAGGVGNQHIPGDNSIYVTKIIEGGAAHKDGRLQIGDKILAVNSVGLEDVMHEDAVAALKNTYDVVYLKVAKP*,1,,FALSE,FALSE,83.3333333333333,131,54,65,6,2,8,-1.15629266679773,0.322756330877138,-1.50715800422968,0.406599292827303,-1.15280149967144,0.315230145963383,-1.23746851708634,0.19721256972005,0.0257715770377069,0.0301472176367906,-0.00917018364541486,0.0380052572890452,0.0237499872346262,0.0286025074531879,0.0167677538391944,0.0183072758687478,missense,F16P,-1.23746851708634,-1.24558796080159
PSD95-PDZ2 binding CRIPT,1,KVMEIKLIKGPKGLGLSIAGGVGNQHIPGDNSIYVTKIIEGGAAHKKGRLQIGDKILAVNSVGLEDVMHEDAVAALKNTYDVVYLKVAKP*,2,,FALSE,FALSE,531.333333333333,930,278,386,15,12,11,-1.4663859226203,0.16971720372778,-1.45954553979087,0.175130745454221,-1.60879149236126,0.16085833937386,-1.51621660099062,0.0971429994026793,-0.0031928396960508,0.0158525208896261,-0.00471979725005262,0.0163696522783598,-0.0176244096354135,0.014595532533182,-0.00910847746373242,0.00901780090035333,missense,"F16L,D47K",-1.51621660099062,-1.52740035202299
PSD95-PDZ2 binding CRIPT,1,KVMEIKLIKGPKGLGLSIAGGVGNQHIPGDNSIYVTKIIEGGAAHKNGRLQIGDKILAVNSVGLEDVMHEDAVAALKNTYDVVYLKVAKP*,2,,FALSE,FALSE,519,934,298,325,163,116,135,-0.772460829320632,0.105684878726392,-0.897856094315212,0.128074972563972,-0.862581433189189,0.136550313016056,-0.833588865797079,0.0699924374039605,0.0616235831281964,0.00987154932398589,0.0477818973382615,0.0119713004189817,0.0500831971795521,0.0123899360381306,0.0542599694947283,0.00649740968387219,missense,"F16L,D47N",-0.833588865797079,-0.837268417573532
PSD95-PDZ2 binding CRIPT,1,KVMEIKLIKGPKGLGLSIAGGVGNQHIPGDNSIYVTKIIEGGAAHKRGRLQIGDKILAVNSVGLEDVMHEDAVAALKNTYDVVYLKVAKP*,2,,FALSE,FALSE,587.666666666667,1062,325,376,38,7,13,-1.14909751182208,0.13527302748628,-1.58348072901328,0.21079175646654,-1.55315753958279,0.154452331437755,-1.37344618604562,0.0916416905528682,0.0264436441119352,0.0126352452605146,-0.0163041478297396,0.0197029239357857,-0.0125764452532841,0.0140142813676957,0.00414492406135256,0.00850711347867608,missense,"F16L,D47R",-1.37344618604562,-1.38306044673009
PSD95-PDZ2 binding CRIPT,1,KVMEIKLIKGPKGLGLSIAGGVGNQHIPGDNSIYVTKIIEGGAAHKSGRLQIGDKILAVNSVGLEDVMHEDAVAALKNTYDVVYLKVAKP*,2,,FALSE,FALSE,1452.33333333333,2484,824,1049,415,172,275,-0.79044610626236,0.0647081768030308,-0.988179047381715,0.0768490151408746,-0.98140212294842,0.0771525282504146,-0.904238368072908,0.0416613067491724,0.0599436592774489,0.006044099843555,0.0393393173068771,0.00718315708945215,0.0393019641409261,0.00700045916474978,0.0477015643687804,0.00386742608137155,missense,"F16L,D47S",-0.904238368072908,-0.90869457733788
PSD95-PDZ2 binding CRIPT,1,KVMEIKLIKGPKGLGLSIAGGVGNQHIPGDNSIYVTKIIEGGAAHKIGRLQIGDKILAVNSVGLEDVMHEDAVAALKNTYDVVYLKVAKP*,2,,FALSE,FALSE,690.333333333333,1233,352,486,33,20,48,-1.31402224905919,0.129912605918319,-1.37616753550462,0.147998651071465,-1.25666190815712,0.120289460946632,-1.30754589966076,0.0758062192887142,0.0110387659685215,0.0121345523842661,0.00307363122128462,0.013833587297437,0.0143261800707394,0.0109145024589928,0.0102624586809245,0.00703710402970422,missense,"F16L,D47I",-1.30754589966076,-1.31643571149184
PSD95-PDZ2 binding CRIPT,1,KVMEIKLIKGPKGLGLSIAGGVGNQHIPGDNSIYVTKIIEGGAAHKPGRLQIGDKILAVNSVGLEDVMHEDAVAALKNTYDVVYLKVAKP*,2,,FALSE,FALSE,98.6666666666667,188,51,57,2,0,7,-1.59875660605431,0.427898904338894,,,-1.1534847162742,0.336627535691801,-1.32370979428526,0.264569822524717,-0.0155569900486431,0.0399681126644095,,,0.0236879953590939,0.030544006408865,0.00876196163642007,0.0245600609250275,missense,"F16L,D47P",-1.32370979428526,-1.33277729752816
PSD95-PDZ2 binding CRIPT,1,KVMEIKLIKGPKGLGLSIAGGVGNQHIPGDNSIYVTKIIEGGAAHKEGRLQIGDKILAVNSVGLEDVMHEDAVAALKNTYDVVYLKVAKP*,2,,FALSE,FALSE,304,523,164,225,58,250,107,-0.915275915409243,0.144917509173069,-0.593680913226634,0.163397909306394,-0.755588561549207,0.161420615962693,-0.768059712357399,0.0900027237539085,0.0482838680854904,0.0135360929297625,0.0762134667535172,0.0152729719240293,0.0597912293830333,0.0146465508781239,0.0603430517808558,0.00835496791629704,missense,"F16L,D47E",-0.768059712357399,-0.771018895184378
PSD95-PDZ2 binding CRIPT,1,KVMEIKLIKGPKGLGLSIAGGVGNQHIPGDNSIYVTKIIEGGAAHKDGRLQIGDKILAVNSVGLEDVMHEDAVAALKNTYDVVYLKVAKP*,1,,FALSE,FALSE,370.666666666667,621,202,289,52,48,73,-0.979883912563013,0.140208135153073,-0.968088394800993,0.165308014726681,-0.934359707038839,0.144719436260251,-0.960615458554631,0.08599935216945,0.0422491255725285,0.0130962114776217,0.0412172114250045,0.015451511457245,0.0435703726954368,0.0131311640312973,0.0424680696194783,0.00798333426177986,missense,F16L,-0.960615458554631,-0.965691427168121
PSD95-PDZ2 binding CRIPT,1,KVMEIKLIKGPKGLGLSIAGGVGNQHIPGDNSIYVTKIIEGGAAHKAGRLQIGDKILAVNSVGLEDVMHEDAVAALKNTYDVVYLKVAKP*,2,,FALSE,FALSE,321.333333333333,492,208,264,63,61,94,-0.852214001664904,0.142909889890905,-0.927503042185782,0.164751757929626,-0.824613789950514,0.149521034627616,-0.864005688213462,0.0875258199368136,0.0541741978989335,0.0133485702396057,0.0450107663955068,0.0153995175579348,0.0535282033524082,0.0135668385847892,0.0514363707767668,0.00812503652021879,missense,"F16L,D47A",-0.864005688213462,-0.868019615352029
PSD95-PDZ2 binding CRIPT,1,KVMEIKLIKGPKGLGLSIAGGVGNQHIPGDNSIYVTKIIEGGAAHKGGRLQIGDKILAVNSVGLEDVMHEDAVAALKNTYDVVYLKVAKP*,2,,FALSE,FALSE,752,1354,412,490,57,49,93,-1.18130951896462,0.106564003089485,-1.10680535265367,0.123712527069621,-1.08888223552246,0.115773163368803,-1.12971534927005,0.0662256198062686,0.0234348653617095,0.00995366437787788,0.0282511936120226,0.0115635381175046,0.0295497219764807,0.0105047147632891,0.0267704984499686,0.00614773537555558,missense,"F16L,D47G",-1.12971534927005,-1.1366502509574
PSD95-PDZ2 binding CRIPT,1,KVMEIKLIKGPKGLGLSIAGGVGNQHIPGDNSIYVTKIIEGGAAHKVGRLQIGDKILAVNSVGLEDVMHEDAVAALKNTYDVVYLKVAKP*,2,,FALSE,FALSE,1395,2341,813,1031,58,71,81,-1.34160582899512,0.0950718596053238,-1.27025658619482,0.0910176239548933,-1.31616573418,0.0840884021315733,-1.3088498094144,0.0517937990579712,0.00846230779256449,0.00888023492790027,0.0129732374165067,0.0085075116392603,0.00892708151019038,0.0076297878851167,0.0101414165201651,0.00480802703900051,missense,"F16L,D47V",-1.3088498094144,-1.317753955264
PSD95-PDZ2 binding CRIPT,1,KVMEIKLIKGPKGLGLSIAGGVGNQHIPGDNSIYVTKIIEGGAAHK*GRLQIGDKILAVNSVGLEDVMHEDAVAALKNTYDVVYLKVAKP*,2,,FALSE,TRUE,576.333333333333,1050,268,411,15,13,156,-1.50907948266232,0.164972205443857,-1.42239372130497,0.174499984321094,-0.996181672996713,0.133224770913767,-1.25699120735801,0.0891134316803192,-0.00718065317372402,0.0154093119351716,-0.00124717827303852,0.0163106943815427,0.037960936971335,0.012088191918843,0.0149554592323599,0.00827241478420104,stop,"F16L,D47*",-1.25699120735801,-1.26532526608267
PSD95-PDZ2 binding CRIPT,1,KVMEIKLIKGPKGLGLSIAGGVGNQHIPGDNSIYVTKIIEGGAAHKYGRLQIGDKILAVNSVGLEDVMHEDAVAALKNTYDVVYLKVAKP*,2,,FALSE,FALSE,547.333333333333,935,308,399,13,9,22,-1.50908547377326,0.178160223567405,-1.57241629645698,0.186910098225663,-1.40541922996754,0.138055269906055,-1.47687901192259,0.0942402250548008,-0.00718121277645895,0.0166411454099421,-0.0152699438518238,0.0174706805897082,0.000828637211075817,0.01252648877972,-0.00545676248378868,0.00874833587159389,missense,"F16L,D47Y",-1.47687901192259,-1.48763032065677
PSD95-PDZ2 binding CRIPT,1,KVMEIKLIKGPKGLGLSIAGGVGNQHIPGDNSIYVTKIIEGGAAHKWGRLQIGDKILAVNSVGLEDVMHEDAVAALKNTYDVVYLKVAKP*,2,,FALSE,FALSE,486.666666666667,856,262,342,13,6,18,-1.42753826348523,0.190874401826314,-1.6387577126871,0.21904427212418,-1.41775295960699,0.149496822851876,-1.47015048934076,0.103676446489031,0.000435745470480031,0.0178287196335138,-0.0214709447812974,0.0204742951269887,-0.000290467666599709,0.0135646417216245,-0.00483215260588155,0.00962430188735179,missense,"F16L,D47W",-1.47015048934076,-1.48082783071096
PSD95-PDZ2 binding CRIPT,1,KVMEIKLIKGPKGLGLSIAGGVGNQHIPGDNSIYVTKIIEGGAAHKCGRLQIGDKILAVNSVGLEDVMHEDAVAALKNTYDVVYLKVAKP*,2,,FALSE,FALSE,645.333333333333,1075,362,499,111,90,249,-0.931751393502062,0.106091778279857,-0.93115126097499,0.114223028398331,-0.78082788493578,0.109532921114032,-0.881014157426378,0.0633923808695221,0.0467449677566121,0.00990955598170589,0.0446697636043645,0.0106765448420401,0.0575011313561721,0.00993850439956803,0.0498574717318023,0.00588472533065466,missense,"F16L,D47C",-0.881014157426378,-0.885215060474993
PSD95-PDZ2 binding CRIPT,1,KVMEIKLIKGPKGLGLSIAGGVGNQHIPGDNSIYVTKIIEGGAAHKLGRLQIGDKILAVNSVGLEDVMHEDAVAALKNTYDVVYLKVAKP*,2,,FALSE,FALSE,660.333333333333,1085,397,499,24,15,24,-1.36375292387597,0.144689377850599,-1.49554179927877,0.155461258197079,-1.45808693846615,0.130556748562004,-1.4380865937567,0.0822518764398281,0.00639364724117825,0.0135147842086924,-0.00808440492993356,0.0145311249195117,-0.00395018405384426,0.0118461080630355,-0.00185565580997571,0.00763545546231481,missense,"F16L,D47L",-1.4380865937567,-1.44841145331437
PSD95-PDZ2 binding CRIPT,1,KVMEIKLIKGPKGLGLSIAGGVGNQHIPGDNSIYVTKIIEGGAAHKFGRLQIGDKILAVNSVGLEDVMHEDAVAALKNTYDVVYLKVAKP*,2,,FALSE,FALSE,1004,1707,582,723,27,34,20,-1.47843503806108,0.128335383232208,-1.36982923806791,0.11243079336875,-1.61934593624168,0.115465746284028,-1.48763916560682,0.068226125724591,-0.00431829339214709,0.0119872311049263,0.00366607845153388,0.0105090227764014,-0.0185820704544044,0.0104768211764253,-0.00645562935199595,0.00633344267492185,missense,"F16L,D47F",-1.48763916560682,-1.49850876185425
PSD95-PDZ2 binding CRIPT,1,KVMEIKLIKGPKGLGLSIAGGVGNQHIPGDNSIYVTKIIEGGAAHKTGRLQIGDKILAVNSVGLEDVMHEDAVAALKNTYDVVYLKVAKP*,2,,FALSE,FALSE,377.666666666667,718,195,220,501,182,1178,-0.431899758769954,0.113668313617397,-0.598084680466775,0.148199581956079,-0.485128948751877,0.165128625339091,-0.491540072071356,0.0791556761096342,0.0934338614412745,0.0106172460807132,0.0758018420656362,0.0138523685154612,0.0843314682842979,0.0149829982870504,0.0860124162895667,0.00734803466722944,missense,"F16L,D47T",-0.491540072071356,-0.491459445098792
PSD95-PDZ2 binding CRIPT,1,KVMEIKLIKGPKGLGLSIAGGVGNQHIPGDNSIYVTKIIEGGAAHKMGRLQIGDKILAVNSVGLEDVMHEDAVAALKNTYDVVYLKVAKP*,2,,FALSE,FALSE,331,581,199,213,17,18,15,-1.28533017116447,0.182167382460572,-1.23855391918493,0.174481508158302,-1.32739860621369,0.182950401889026,-1.28231901246836,0.103774260262198,0.0137187639545969,0.0170154361045017,0.0159365185577054,0.0163089673954584,0.00790786329715318,0.0166000628448855,0.0126042748430314,0.00963338195629301,missense,"F16L,D47M",-1.28231901246836,-1.29093150244693
PSD95-PDZ2 binding CRIPT,1,KVMEIKLIKGPKGLGLSIAGGVGNQHIPGDNSIYVTKIIEGGAAHKHGRLQIGDKILAVNSVGLEDVMHEDAVAALKNTYDVVYLKVAKP*,2,,FALSE,FALSE,126,210,93,75,28,7,10,-0.83243344301458,0.218367918262672,-1.29231446726999,0.262527863944273,-1.12789180582323,0.291995249387331,-1.04717809641538,0.145541434472864,0.0560218109418381,0.0203967653829342,0.0109114644122214,0.0245387515196278,0.0260101762205901,0.0264942817298532,0.0344324454526571,0.0135106357318416,missense,"F16L,D47H",-1.04717809641538,-1.05320565730843
PSD95-PDZ2 binding CRIPT,1,KVMEIKLIKGPKGLGESIAGGVGNQHIPGDNSIYVTKIIEGGAAHKKGRLQIGDKILAVNSVGLEDVMHEDAVAALKNTYDVVYLKVAKP*,2,,FALSE,FALSE,108.333333333333,175,60,90,5,2,1,-1.29932260716089,0.317315884191607,-1.5390780563212,0.397787313588326,-1.90120727311194,0.411076576222844,-1.52833513185436,0.212386610117349,0.012411793423278,0.0296390499741322,-0.0121537839954854,0.0371815924570818,-0.0441568484121374,0.0372991637564088,-0.0102334427129627,0.0197158845795984,missense,"F16E,D47K",-1.52833513185436,-1.53965210318471
PSD95-PDZ2 binding CRIPT,1,KVMEIKLIKGPKGLGESIAGGVGNQHIPGDNSIYVTKIIEGGAAHKNGRLQIGDKILAVNSVGLEDVMHEDAVAALKNTYDVVYLKVAKP*,2,,FALSE,FALSE,148.333333333333,268,89,88,6,9,7,-1.37323934514233,0.2790582983373,-1.20285709537941,0.25464443779137,-1.28863656613067,0.280809768045538,-1.28286167714947,0.156279276165034,0.00550756328510504,0.0260655808995719,0.0192731376740273,0.0238018795069469,0.0114249493200877,0.0254793635263026,0.0125538991898197,0.0145074313740897,missense,"F16E,D47N",-1.28286167714947,-1.29148013269856
PSD95-PDZ2 binding CRIPT,1,KVMEIKLIKGPKGLGESIAGGVGNQHIPGDNSIYVTKIIEGGAAHKRGRLQIGDKILAVNSVGLEDVMHEDAVAALKNTYDVVYLKVAKP*,2,,FALSE,FALSE,257.333333333333,480,142,150,10,3,4,-1.29183098648335,0.243757097564769,-1.67716002911658,0.299698671499783,-1.62986092305831,0.254210971993641,-1.51101386635175,0.151728068631776,0.0131115520257025,0.0227682544625123,-0.0250604490970802,0.0280131454246579,-0.0195361511241759,0.0230659133152033,-0.00862550673605092,0.0140849420167148,missense,"F16E,D47R",-1.51101386635175,-1.52214042316919
PSD95-PDZ2 binding CRIPT,1,KVMEIKLIKGPKGLGESIAGGVGNQHIPGDNSIYVTKIIEGGAAHKSGRLQIGDKILAVNSVGLEDVMHEDAVAALKNTYDVVYLKVAKP*,2,,FALSE,FALSE,511.333333333333,940,260,334,31,21,27,-1.25520866618394,0.135348244196325,-1.27540519998728,0.160739893398776,-1.32017080350387,0.150963305274539,-1.28168782037012,0.0853826650391884,0.0165322782975315,0.0126422709151981,0.0124919911494424,0.0150245244224487,0.00856368027254449,0.0136977034701956,0.0126628685111989,0.00792608709221844,missense,"F16E,D47S",-1.28168782037012,-1.29029337158686
PSD95-PDZ2 binding CRIPT,1,KVMEIKLIKGPKGLGESIAGGVGNQHIPGDNSIYVTKIIEGGAAHKMGRLQIGDKILAVNSVGLEDVMHEDAVAALKNTYDVVYLKVAKP*,2,,FALSE,FALSE,149.666666666667,246,95,108,1,0,6,-1.89033762573112,0.56252180583529,,,-1.400342087117,0.263935228225651,-1.48875086440643,0.238941173062091,-0.0427922620418057,0.0525426325794132,,,0.00128931338079902,0.0239482467941373,-0.00655882853770881,0.0221809491041037,missense,"F16E,D47M",-1.48875086440643,-1.49963268167694
PSD95-PDZ2 binding CRIPT,1,KVMEIKLIKGPKGLGESIAGGVGNQHIPGDNSIYVTKIIEGGAAHKIGRLQIGDKILAVNSVGLEDVMHEDAVAALKNTYDVVYLKVAKP*,2,,FALSE,FALSE,265,462,142,191,9,8,2,-1.41540265401568,0.227069024805644,-1.38008090270915,0.226682107109339,-1.91966689073404,0.28778817176014,-1.52145304691352,0.140124412224784,0.00156927818489466,0.0212094966217576,0.00270784473296987,0.0211882114786965,-0.0458317876823182,0.0261125512046202,-0.00959457761555557,0.0130077726495162,missense,"F16E,D47I",-1.52145304691352,-1.53269436275255
PSD95-PDZ2 binding CRIPT,1,KVMEIKLIKGPKGLGESIAGGVGNQHIPGDNSIYVTKIIEGGAAHKHGRLQIGDKILAVNSVGLEDVMHEDAVAALKNTYDVVYLKVAKP*,2,,FALSE,FALSE,131.666666666667,269,52,74,4,2,6,-1.49725944447427,0.318450767756983,-1.49572418362201,0.409938081106707,-1.28268600170897,0.305590614733438,-1.41027349883078,0.194184651434762,-0.00607659655379048,0.0297450543451226,-0.00810145258351416,0.0383173372897508,0.0119648756735843,0.0277278615242362,0.000726238449073852,0.0180261937073244,missense,"F16E,D47H",-1.41027349883078,-1.42029260607942
PSD95-PDZ2 binding CRIPT,1,KVMEIKLIKGPKGLGESIAGGVGNQHIPGDNSIYVTKIIEGGAAHKPGRLQIGDKILAVNSVGLEDVMHEDAVAALKNTYDVVYLKVAKP*,2,,FALSE,FALSE,113,196,74,69,8,0,29,-1.19121899942355,0.274400360291148,,,-0.770599684181418,0.291083926597672,-0.993308143128227,0.199667981545099,0.0225092653486871,0.0256305038504729,,,0.0584291904014619,0.0264115925669756,0.039433202236388,0.0185352121596058,missense,"F16E,D47P",-0.993308143128227,-0.998743505898448
PSD95-PDZ2 binding CRIPT,1,KVMEIKLIKGPKGLGESIAGGVGNQHIPGDNSIYVTKIIEGGAAHKEGRLQIGDKILAVNSVGLEDVMHEDAVAALKNTYDVVYLKVAKP*,2,,FALSE,FALSE,137,237,59,115,12,6,35,-1.12589776078109,0.239858048317858,-1.20115027234501,0.311582920519191,-0.871048389845093,0.227532546779074,-1.03764916602944,0.145868336383853,0.028610628542113,0.022404061803909,0.0194326761919576,0.0291239784970153,0.0493149451771423,0.0206452379267282,0.0353170176559256,0.0135409820909758,missense,"F16E,D47E",-1.03764916602944,-1.04357197437784
PSD95-PDZ2 binding CRIPT,1,KVMEIKLIKGPKGLGESIAGGVGNQHIPGDNSIYVTKIIEGGAAHKDGRLQIGDKILAVNSVGLEDVMHEDAVAALKNTYDVVYLKVAKP*,1,,FALSE,FALSE,215,418,108,119,21,4,7,-1.1282635089166,0.187326920182078,-1.50715800422968,0.288457499793808,-1.38255410079087,0.249692156216419,-1.28089975861003,0.132973759471309,0.0283896546460436,0.0174973653238999,-0.00917018364541486,0.026962421455255,0.00290331197194027,0.0226558971298776,0.0127360244163427,0.0123439763570926,missense,F16E,-1.28089975861003,-1.28949664658007
PSD95-PDZ2 binding CRIPT,1,KVMEIKLIKGPKGLGESIAGGVGNQHIPGDNSIYVTKIIEGGAAHKAGRLQIGDKILAVNSVGLEDVMHEDAVAALKNTYDVVYLKVAKP*,2,,FALSE,FALSE,239.666666666667,378,124,217,7,3,13,-1.43075212086226,0.252594810173686,-1.63616831377838,0.306908282962867,-1.37686983248749,0.184774523529128,-1.44159445340388,0.134135465737635,0.000135553503569336,0.0235937454597248,-0.0212289109817167,0.0286870352799581,0.00341907586253043,0.0167655751014849,-0.00218129100838604,0.0124518177443139,missense,"F16E,D47A",-1.44159445340388,-1.45195787523554
PSD95-PDZ2 binding CRIPT,1,KVMEIKLIKGPKGLGESIAGGVGNQHIPGDNSIYVTKIIEGGAAHKGGRLQIGDKILAVNSVGLEDVMHEDAVAALKNTYDVVYLKVAKP*,2,,FALSE,FALSE,154,296,79,87,7,3,3,-1.35663677241854,0.26218915834798,-1.49958360253119,0.334328892263531,-1.54876326088673,0.316108039363197,-1.45220393006364,0.172771211851104,0.00705833495199901,0.0244899103829892,-0.00846219646875226,0.0312500680492668,-0.0121777289795876,0.0286821633897562,-0.0031661705031813,0.0160383805252677,missense,"F16E,D47G",-1.45220393006364,-1.462683983
PSD95-PDZ2 binding CRIPT,1,KVMEIKLIKGPKGLGESIAGGVGNQHIPGDNSIYVTKIIEGGAAHKVGRLQIGDKILAVNSVGLEDVMHEDAVAALKNTYDVVYLKVAKP*,2,,FALSE,FALSE,424.666666666667,745,213,316,13,7,13,-1.44789573714393,0.183532877342241,-1.40296777554314,0.237335015197259,-1.49528911713187,0.161622853983196,-1.45975606747702,0.108007119070264,-0.00146575460933629,0.0171429808416342,0.000568585009842471,0.0221839498380594,-0.00732573555545937,0.014664901009172,-0.00386723668380895,0.0100263189482034,missense,"F16E,D47V",-1.45975606747702,-1.47031914186275
PSD95-PDZ2 binding CRIPT,1,KVMEIKLIKGPKGLGESIAGGVGNQHIPGDNSIYVTKIIEGGAAHK*GRLQIGDKILAVNSVGLEDVMHEDAVAALKNTYDVVYLKVAKP*,2,,FALSE,TRUE,202,382,100,124,11,6,0,-1.29695163918894,0.221103004038173,-1.3610020394639,0.26549011776446,,,-1.32318236659133,0.169899696526922,0.0126332548807998,0.0206522374472783,0.00449116585331957,0.0248156364542001,,,0.00881092283756091,0.015771817276912,stop,"F16E,D47*",-1.32318236659133,-1.33224407176552
PSD95-PDZ2 binding CRIPT,1,KVMEIKLIKGPKGLGESIAGGVGNQHIPGDNSIYVTKIIEGGAAHKYGRLQIGDKILAVNSVGLEDVMHEDAVAALKNTYDVVYLKVAKP*,2,,FALSE,FALSE,262.333333333333,498,125,164,3,9,7,-1.77112017321172,0.336929405460357,-1.30576584824052,0.229036440297119,-1.48237091783631,0.222458745017101,-1.46525210257338,0.144219154898333,-0.031656695847214,0.031471060806285,0.00965414989225964,0.0214082734417253,-0.00615359863783144,0.0201848649117384,-0.00437743454207024,0.013387888297533,missense,"F16E,D47Y",-1.46525210257338,-1.47587559545715
PSD95-PDZ2 binding CRIPT,1,KVMEIKLIKGPKGLGESIAGGVGNQHIPGDNSIYVTKIIEGGAAHKWGRLQIGDKILAVNSVGLEDVMHEDAVAALKNTYDVVYLKVAKP*,2,,FALSE,FALSE,195.333333333333,340,110,136,3,7,3,-1.65544559423475,0.34613595118476,-1.34317570467334,0.250120317124804,-1.68779310531763,0.277182785930211,-1.53306614463752,0.163633795503426,-0.0208520535401655,0.0323310028464066,0.00615741184092367,0.0233790052595671,-0.0247926460884742,0.0251502681516545,-0.0106726234217928,0.0151901526357269,missense,"F16E,D47W",-1.53306614463752,-1.5444351244943
PSD95-PDZ2 binding CRIPT,1,KVMEIKLIKGPKGLGESIAGGVGNQHIPGDNSIYVTKIIEGGAAHKCGRLQIGDKILAVNSVGLEDVMHEDAVAALKNTYDVVYLKVAKP*,2,,FALSE,FALSE,205.333333333333,380,99,137,4,6,15,-1.60196390787223,0.3067455131928,-1.35795718682648,0.266217268031884,-1.18920781990472,0.2192088085612,-1.33779149360443,0.148171087807518,-0.0158565696902539,0.0286517191473854,0.00477577138494228,0.0248836039432951,0.0204466482007495,0.0198899808947984,0.00745475513075565,0.0137547468912115,missense,"F16E,D47C",-1.33779149360443,-1.34701379846482
PSD95-PDZ2 binding CRIPT,1,KVMEIKLIKGPKGLGESIAGGVGNQHIPGDNSIYVTKIIEGGAAHKLGRLQIGDKILAVNSVGLEDVMHEDAVAALKNTYDVVYLKVAKP*,2,,FALSE,FALSE,201,369,120,114,5,5,2,-1.52542888746091,0.28362472867588,-1.47147442191067,0.265195771227869,-1.75906175730588,0.320222326949197,-1.56694371388364,0.165743467510171,-0.00870777756305999,0.0264921106251586,-0.00583480222456048,0.0247881235783722,-0.031259229871072,0.0290554745811193,-0.0138174838474329,0.0153859938413604,missense,"F16E,D47L",-1.56694371388364,-1.57868511346031
PSD95-PDZ2 binding CRIPT,1,KVMEIKLIKGPKGLGESIAGGVGNQHIPGDNSIYVTKIIEGGAAHKFGRLQIGDKILAVNSVGLEDVMHEDAVAALKNTYDVVYLKVAKP*,2,,FALSE,FALSE,486.333333333333,859,277,323,22,15,18,-1.33247380160547,0.161865580851301,-1.39207261292519,0.16539986919098,-1.39938009241723,0.153056373090711,-1.37535494174918,0.0922892700027843,0.00931528941009802,0.0151191361005007,0.00158696715119361,0.0154600971892185,0.00137660027553979,0.0138876186435339,0.00396773394978547,0.0085672283874437,missense,"F16E,D47F",-1.37535494174918,-1.384990185588
PSD95-PDZ2 binding CRIPT,1,KVMEIKLIKGPKGLGDSIAGGVGNQHIPGDNSIYVTKIIEGGAAHKKGRLQIGDKILAVNSVGLEDVMHEDAVAALKNTYDVVYLKVAKP*,2,,FALSE,FALSE,182.333333333333,315,97,135,5,2,8,-1.47747321778168,0.28909145747514,-1.68461000379679,0.365924717137362,-1.38025737422209,0.234275906559361,-1.4715158223559,0.162966076383719,-0.00422845408454384,0.0270027331818865,-0.0257568059513912,0.0342033625452796,0.00311170618690554,0.0212570988189844,-0.00495889669829105,0.0151281681580404,missense,"F16D,D47K",-1.4715158223559,-1.48220817297707
PSD95-PDZ2 binding CRIPT,1,KVMEIKLIKGPKGLGDSIAGGVGNQHIPGDNSIYVTKIIEGGAAHKNGRLQIGDKILAVNSVGLEDVMHEDAVAALKNTYDVVYLKVAKP*,2,,FALSE,FALSE,158,293,89,92,19,4,10,-1.05090796935285,0.208305069399831,-1.44853674664724,0.301286949617515,-1.19147113924492,0.267436048404488,-1.18298899712727,0.144270935000789,0.0356150877779115,0.0194568399169031,-0.00369079394570274,0.0281616034263706,0.0202412852012843,0.0242658948253922,0.0218250967991457,0.0133926950531142,missense,"F16D,D47N",-1.18298899712727,-1.19050954168847
PSD95-PDZ2 binding CRIPT,1,KVMEIKLIKGPKGLGDSIAGGVGNQHIPGDNSIYVTKIIEGGAAHKTGRLQIGDKILAVNSVGLEDVMHEDAVAALKNTYDVVYLKVAKP*,2,,FALSE,FALSE,292.666666666667,525,158,195,13,8,9,-1.33948783569868,0.195469771106263,-1.40772151256292,0.234539507325773,-1.45817112862119,0.201482440666505,-1.39984905288772,0.120399272386194,0.00866014002311311,0.0182579524154938,0.000124248283959821,0.021922650820123,-0.00395782307431219,0.018281573271611,0.00169394151145616,0.0111766846154862,missense,"F16D,D47T",-1.39984905288772,-1.40975356309399
PSD95-PDZ2 binding CRIPT,1,KVMEIKLIKGPKGLGDSIAGGVGNQHIPGDNSIYVTKIIEGGAAHKRGRLQIGDKILAVNSVGLEDVMHEDAVAALKNTYDVVYLKVAKP*,2,,FALSE,FALSE,303,571,164,174,7,3,3,-1.5554569131695,0.235744518185563,-1.71432310300988,0.296136855678044,-1.76365605217341,0.262314960506931,-1.66557185338362,0.150876774457114,-0.0115125604275195,0.0220198354501864,-0.0285341201286884,0.0276802188084307,-0.031676094675639,0.0238012312878659,-0.0229731505516928,0.0140059162359387,missense,"F16D,D47R",-1.66557185338362,-1.67839748258192
PSD95-PDZ2 binding CRIPT,1,KVMEIKLIKGPKGLGDSIAGGVGNQHIPGDNSIYVTKIIEGGAAHKSGRLQIGDKILAVNSVGLEDVMHEDAVAALKNTYDVVYLKVAKP*,2,,FALSE,FALSE,571,1065,280,368,37,14,21,-1.23881955845335,0.128207949761181,-1.39918705491937,0.173107136762584,-1.40962530359723,0.146632033652918,-1.33330455372575,0.0842995482571982,0.0180631111592266,0.0119753281173852,0.000921972884782851,0.0161805034767394,0.000446997783875053,0.0133047041634174,0.00787127851099573,0.00782554117998722,missense,"F16D,D47S",-1.33330455372575,-1.34247753317909
PSD95-PDZ2 binding CRIPT,1,KVMEIKLIKGPKGLGDSIAGGVGNQHIPGDNSIYVTKIIEGGAAHKMGRLQIGDKILAVNSVGLEDVMHEDAVAALKNTYDVVYLKVAKP*,2,,FALSE,FALSE,163,306,104,79,8,3,11,-1.32623538567931,0.250869213722868,-1.58288042693692,0.316431467590116,-1.11440093024277,0.283770412024207,-1.32447278260519,0.161595702335817,0.00989799179156207,0.0234325652541663,-0.0162480369725247,0.0295771772166373,0.0272342751028873,0.0257479984984031,0.00869113330292458,0.0150009561057157,missense,"F16D,D47M",-1.32447278260519,-1.33354867345979
PSD95-PDZ2 binding CRIPT,1,KVMEIKLIKGPKGLGDSIAGGVGNQHIPGDNSIYVTKIIEGGAAHKIGRLQIGDKILAVNSVGLEDVMHEDAVAALKNTYDVVYLKVAKP*,2,,FALSE,FALSE,308,593,137,194,8,10,7,-1.52676069069052,0.228640275563658,-1.30161731391881,0.218405906930896,-1.53465079086692,0.210308574255245,-1.45433125948142,0.126286986297953,-0.00883217531446423,0.021356260090146,0.0100419176947385,0.0204146264707881,-0.0108972295283344,0.0190824153071443,-0.00336365084923801,0.0117232420837644,missense,"F16D,D47I",-1.45433125948142,-1.4648346983762
PSD95-PDZ2 binding CRIPT,1,KVMEIKLIKGPKGLGDSIAGGVGNQHIPGDNSIYVTKIIEGGAAHKQGRLQIGDKILAVNSVGLEDVMHEDAVAALKNTYDVVYLKVAKP*,2,,FALSE,FALSE,82.6666666666667,140,51,57,4,3,4,-1.29932260716089,0.352838974610336,-1.36700144911843,0.371989910028337,-1.3276399685797,0.353214314064868,-1.33008878525962,0.207281346774434,0.012411793423278,0.0329571021253462,0.00393039481528593,0.0347702824106005,0.00788596320618468,0.0320490130147216,0.00816979883616008,0.0192419621286409,missense,"F16D,D47Q",-1.33008878525962,-1.33922641342838
PSD95-PDZ2 binding CRIPT,1,KVMEIKLIKGPKGLGDSIAGGVGNQHIPGDNSIYVTKIIEGGAAHKEGRLQIGDKILAVNSVGLEDVMHEDAVAALKNTYDVVYLKVAKP*,2,,FALSE,FALSE,191.333333333333,315,125,134,17,17,9,-1.10656255678105,0.208663485485753,-1.11308650876904,0.206629608141551,-1.34128889742683,0.231754631259805,-1.1761401601498,0.124027967215816,0.0304166430096113,0.0194903179519193,0.0276640874402993,0.0193138836183114,0.00664752331051693,0.0210283301035853,0.0224608754825459,0.0115135369641153,missense,"F16D,D47E",-1.1761401601498,-1.18358541471808
PSD95-PDZ2 binding CRIPT,1,KVMEIKLIKGPKGLGDSIAGGVGNQHIPGDNSIYVTKIIEGGAAHKDGRLQIGDKILAVNSVGLEDVMHEDAVAALKNTYDVVYLKVAKP*,1,,FALSE,FALSE,145,276,59,100,10,6,9,-1.22732961240162,0.241329614119665,-1.20115027234501,0.311582920519191,-1.25020863921988,0.260498598335114,-1.22892877681226,0.153924451105493,0.0191363353569216,0.0225415141487581,0.0194326761919576,0.0291239784970153,0.0149117194781806,0.0236364230890868,0.0175604993587463,0.0142888325695163,missense,F16D,-1.22892877681226,-1.23695434225491
PSD95-PDZ2 binding CRIPT,1,KVMEIKLIKGPKGLGDSIAGGVGNQHIPGDNSIYVTKIIEGGAAHKAGRLQIGDKILAVNSVGLEDVMHEDAVAALKNTYDVVYLKVAKP*,2,,FALSE,FALSE,200.666666666667,379,118,105,34,5,12,-0.97001909030236,0.177287372588099,-1.276259835115,0.314941347079468,-1.17587429230212,0.249246787909551,-1.08039305318753,0.131312521819351,0.0431705542640493,0.0165596163246222,0.0124121075183337,0.0294378941081866,0.0216564700642807,0.0226154864950454,0.0313490954539251,0.0121897633877006,missense,"F16D,D47A",-1.08039305318753,-1.08678574963111
PSD95-PDZ2 binding CRIPT,1,KVMEIKLIKGPKGLGDSIAGGVGNQHIPGDNSIYVTKIIEGGAAHKGGRLQIGDKILAVNSVGLEDVMHEDAVAALKNTYDVVYLKVAKP*,2,,FALSE,FALSE,153.333333333333,245,100,115,7,1,14,-1.29932260716089,0.271076641606321,-1.90383400299546,0.475463164189458,-1.15620268147695,0.237377255425881,-1.30307135527393,0.167180498295741,0.012411793423278,0.0253200502327774,-0.0462479003542965,0.0444420347139141,0.0234413799228343,0.0215385006937906,0.0106778313855797,0.0155193936498039,missense,"F16D,D47G",-1.30307135527393,-1.31191197796292
PSD95-PDZ2 binding CRIPT,1,KVMEIKLIKGPKGLGDSIAGGVGNQHIPGDNSIYVTKIIEGGAAHKVGRLQIGDKILAVNSVGLEDVMHEDAVAALKNTYDVVYLKVAKP*,2,,FALSE,FALSE,494.666666666667,930,238,316,18,9,13,-1.41719872756881,0.160578026433525,-1.48965000747485,0.201209688803032,-1.50762126036856,0.16749749559451,-1.46776643811564,0.100439971566218,0.00140151503010005,0.0149988714316516,-0.00753369304392829,0.0188072781406826,-0.0084446964903766,0.0151979384823455,-0.00461084073146317,0.00932385937834572,missense,"F16D,D47V",-1.46776643811564,-1.4784175713573
PSD95-PDZ2 binding CRIPT,1,KVMEIKLIKGPKGLGDSIAGGVGNQHIPGDNSIYVTKIIEGGAAHK*GRLQIGDKILAVNSVGLEDVMHEDAVAALKNTYDVVYLKVAKP*,2,,FALSE,TRUE,189,356,102,109,2,0,4,-1.79227437481245,0.407652953778144,,,-1.52939314081456,0.279441634841497,-1.61343085728362,0.230487789384915,-0.0336326147017151,0.0380770294557242,,,-0.0104201749803022,0.0253552255253322,-0.0181328931531461,0.0213962200819014,stop,"F16D,D47*",-1.61343085728362,-1.62568329496924
PSD95-PDZ2 binding CRIPT,1,KVMEIKLIKGPKGLGDSIAGGVGNQHIPGDNSIYVTKIIEGGAAHKYGRLQIGDKILAVNSVGLEDVMHEDAVAALKNTYDVVYLKVAKP*,2,,FALSE,FALSE,165.333333333333,338,92,66,2,3,3,-1.77654874567711,0.408887587688944,-1.54573679221479,0.323928134402811,-1.46279181843616,0.346870278463547,-1.5747498270199,0.204882303127487,-0.03216375439236,0.0381923510579667,-0.0127761829403926,0.030277898432962,-0.00437708283282154,0.0314733849287226,-0.0145421266369421,0.0190192585051945,missense,"F16D,D47Y",-1.5747498270199,-1.58657704002806
PSD95-PDZ2 binding CRIPT,1,KVMEIKLIKGPKGLGDSIAGGVGNQHIPGDNSIYVTKIIEGGAAHKWGRLQIGDKILAVNSVGLEDVMHEDAVAALKNTYDVVYLKVAKP*,2,,FALSE,FALSE,248,481,112,151,4,4,8,-1.67340035229221,0.300614152001901,-1.51817595615534,0.286255082728738,-1.41511391262144,0.224740432607912,-1.51068033920853,0.152377678781351,-0.0225291267591572,0.0280790162673847,-0.0102000430306124,0.0267565592496576,-5.1012899851377e-05,0.0203918945602594,-0.00859454535549872,0.0141452454356718,missense,"F16D,D47W",-1.51068033920853,-1.52180322952663
PSD95-PDZ2 binding CRIPT,1,KVMEIKLIKGPKGLGDSIAGGVGNQHIPGDNSIYVTKIIEGGAAHKCGRLQIGDKILAVNSVGLEDVMHEDAVAALKNTYDVVYLKVAKP*,2,,FALSE,FALSE,189.666666666667,335,91,143,12,11,15,-1.23078726423632,0.221840980707011,-1.14879457173832,0.245207938185946,-1.20254722065252,0.215278024484252,-1.19707710821168,0.130712123843445,0.0188133716459088,0.0207211685297017,0.0243264177876929,0.0229198401090957,0.0192362934355226,0.0195333199526343,0.0205172950882406,0.0121340283430656,missense,"F16D,D47C",-1.19707710821168,-1.20475252487559
PSD95-PDZ2 binding CRIPT,1,KVMEIKLIKGPKGLGDSIAGGVGNQHIPGDNSIYVTKIIEGGAAHKLGRLQIGDKILAVNSVGLEDVMHEDAVAALKNTYDVVYLKVAKP*,2,,FALSE,FALSE,214.333333333333,348,144,151,4,7,7,-1.57530169936757,0.309392302794559,-1.42477288766601,0.233118555081804,-1.45666955467904,0.228943889110822,-1.47028174473177,0.144448429839874,-0.0133661726768683,0.0288989438631523,-0.00146956141850854,0.0217898329412429,-0.0038215772855705,0.0207732965216302,-0.00484433706580631,0.0134091719287464,missense,"F16D,D47L",-1.47028174473177,-1.48096052900644
PSD95-PDZ2 binding CRIPT,1,KVMEIKLIKGPKGLGDSIAGGVGNQHIPGDNSIYVTKIIEGGAAHKFGRLQIGDKILAVNSVGLEDVMHEDAVAALKNTYDVVYLKVAKP*,2,,FALSE,FALSE,406.333333333333,743,194,282,23,8,19,-1.27503131042489,0.163905186898804,-1.47461393484797,0.21014198378459,-1.34030949445461,0.160075303441946,-1.34649257332901,0.100557559117712,0.0146807342288388,0.0153096465305837,-0.00612825575251563,0.0196421890097971,0.00673638975039038,0.014524483519103,0.00664703244299805,0.00933477505043996,missense,"F16D,D47F",-1.34649257332901,-1.35581053008373
PSD95-PDZ2 binding CRIPT,1,KVMEIKLIKGPKGLGASIAGGVGNQHIPGDNSIYVTKIIEGGAAHKNGRLQIGDKILAVNSVGLEDVMHEDAVAALKNTYDVVYLKVAKP*,2,,FALSE,FALSE,107,186,57,78,15,4,5,-0.9848236992942,0.246175878192326,-1.31354215616926,0.338995970400324,-1.35580838369645,0.305091662633869,-1.17527727874874,0.166791508245551,0.0417877223050551,0.0229941818852106,0.00892729033100528,0.031686304679546,0.00533009311051474,0.027682588946948,0.0225409769074889,0.0154832836383116,missense,"F16A,D47N",-1.17527727874874,-1.18271304757005
PSD95-PDZ2 binding CRIPT,1,KVMEIKLIKGPKGLGASIAGGVGNQHIPGDNSIYVTKIIEGGAAHKTGRLQIGDKILAVNSVGLEDVMHEDAVAALKNTYDVVYLKVAKP*,2,,FALSE,FALSE,312.333333333333,480,206,251,29,12,21,-1.07284963649332,0.160975042105211,-1.36575746478869,0.191302692488085,-1.27454214109475,0.165672845933246,-1.22284622189999,0.0988459027534461,0.0335656153080754,0.0150359548804162,0.00404667131981781,0.0178812609277823,0.012703811453994,0.0150323783155782,0.0181251439497268,0.00917588170354229,missense,"F16A,D47T",-1.22284622189999,-1.23080492116992
PSD95-PDZ2 binding CRIPT,1,KVMEIKLIKGPKGLGASIAGGVGNQHIPGDNSIYVTKIIEGGAAHKRGRLQIGDKILAVNSVGLEDVMHEDAVAALKNTYDVVYLKVAKP*,2,,FALSE,FALSE,173.666666666667,305,100,116,5,0,9,-1.46769536359323,0.290302128283145,,,-1.29639769248787,0.245291266124637,-1.36775175997991,0.187363011370394,-0.00331514868960714,0.0271158164984438,,,0.010720741054097,0.0222565809690892,0.00467353858651823,0.0173929397179211,missense,"F16A,D47R",-1.36775175997991,-1.37730342123332
PSD95-PDZ2 binding CRIPT,1,KVMEIKLIKGPKGLGASIAGGVGNQHIPGDNSIYVTKIIEGGAAHKSGRLQIGDKILAVNSVGLEDVMHEDAVAALKNTYDVVYLKVAKP*,2,,FALSE,FALSE,618.666666666667,1052,355,449,51,28,40,-1.1402605269267,0.11552747448389,-1.28182103644197,0.140154513265369,-1.27931748693965,0.12606986426083,-1.22479373474096,0.0727871045977884,0.0272690671366978,0.0107909019377853,0.0118922962668234,0.0131003876072496,0.0122705189314691,0.0114389891903348,0.0179443560066045,0.00675683910741945,missense,"F16A,D47S",-1.22479373474096,-1.23277384322657
PSD95-PDZ2 binding CRIPT,1,KVMEIKLIKGPKGLGASIAGGVGNQHIPGDNSIYVTKIIEGGAAHKMGRLQIGDKILAVNSVGLEDVMHEDAVAALKNTYDVVYLKVAKP*,2,,FALSE,FALSE,219.666666666667,378,115,166,4,4,6,-1.59689196191906,0.304372814211599,-1.51883662434066,0.290592876589458,-1.53720018782907,0.228837353943159,-1.54742862889192,0.15479718911384,-0.0153828220240912,0.0284300960040734,-0.0102617963705927,0.027162017337391,-0.0111285498717243,0.0207636300193425,-0.0120058952400094,0.014369848984964,missense,"F16A,D47M",-1.54742862889192,-1.55895549706483
PSD95-PDZ2 binding CRIPT,1,KVMEIKLIKGPKGLGASIAGGVGNQHIPGDNSIYVTKIIEGGAAHKIGRLQIGDKILAVNSVGLEDVMHEDAVAALKNTYDVVYLKVAKP*,2,,FALSE,FALSE,396.666666666667,759,198,233,11,20,6,-1.45537052895092,0.205500957043149,-1.20820781711646,0.172806777679497,-1.63985353229172,0.204809743354288,-1.40748803903767,0.111106826083495,-0.0021639413026307,0.0191949203899796,0.0187730001679225,0.0161524286019592,-0.0204428336979565,0.0185834771381827,0.000984813148069946,0.0103140652692623,missense,"F16A,D47I",-1.40748803903767,-1.41747652543071
PSD95-PDZ2 binding CRIPT,1,KVMEIKLIKGPKGLGASIAGGVGNQHIPGDNSIYVTKIIEGGAAHKPGRLQIGDKILAVNSVGLEDVMHEDAVAALKNTYDVVYLKVAKP*,2,,FALSE,FALSE,70,85,64,61,0,1,2,,,-1.7686267341744,0.497589935244306,-1.56445759658404,0.380845968244405,-1.63987905863963,0.302429404027756,,,-0.0336099368124466,0.046510246935996,-0.0136017595157003,0.0345561799362061,-0.0205880841135591,0.0280745722152326,missense,"F16A,D47P",-1.63987905863963,-1.65242224421418
PSD95-PDZ2 binding CRIPT,1,KVMEIKLIKGPKGLGASIAGGVGNQHIPGDNSIYVTKIIEGGAAHKDGRLQIGDKILAVNSVGLEDVMHEDAVAALKNTYDVVYLKVAKP*,1,,FALSE,FALSE,136,216,80,112,14,9,17,-1.05105570866528,0.238580421859149,-1.17055857941946,0.26397369093961,-1.08755418895088,0.237277656922335,-1.0986242051845,0.141874681719427,0.0356012881130267,0.0222847244610766,0.0222921134341096,0.0246738944672978,0.0296702227041178,0.0215294635919256,0.0296566945613886,0.0131702504597722,missense,F16A,-1.0986242051845,-1.10521731861994
PSD95-PDZ2 binding CRIPT,1,KVMEIKLIKGPKGLGASIAGGVGNQHIPGDNSIYVTKIIEGGAAHKAGRLQIGDKILAVNSVGLEDVMHEDAVAALKNTYDVVYLKVAKP*,2,,FALSE,FALSE,77,108,56,67,1,6,0,-1.6408361544757,0.592820213308863,-1.1853400615726,0.317110996625725,,,-1.28667832282932,0.27961946439485,-0.0194874514616541,0.0553726705888044,0.0209104729781281,0.0296406934998411,,,0.0121995993322924,0.0259571216997717,missense,"F16A,D47A",-1.28667832282932,-1.29533873517008
PSD95-PDZ2 binding CRIPT,1,KVMEIKLIKGPKGLGASIAGGVGNQHIPGDNSIYVTKIIEGGAAHKGGRLQIGDKILAVNSVGLEDVMHEDAVAALKNTYDVVYLKVAKP*,2,,FALSE,FALSE,233.666666666667,437,140,124,56,3,12,-0.871431856749953,0.158495945724789,-1.6689749952194,0.302271978478112,-1.22767571948968,0.232360873883545,-1.09268550175613,0.1201479646202,0.0523791444659403,0.0148043936344445,-0.0242953854959634,0.0282536750948278,0.0169562511093651,0.021083337720674,0.0302079853950323,0.0111533556734895,missense,"F16A,D47G",-1.09268550175613,-1.0992133303935
PSD95-PDZ2 binding CRIPT,1,KVMEIKLIKGPKGLGASIAGGVGNQHIPGDNSIYVTKIIEGGAAHKVGRLQIGDKILAVNSVGLEDVMHEDAVAALKNTYDVVYLKVAKP*,2,,FALSE,FALSE,549.666666666667,916,344,389,33,12,18,-1.22727508888505,0.135273244989741,-1.52276148352069,0.167289072286528,-1.46706410521602,0.145633011441298,-1.38625426720044,0.0852707638398408,0.0191414281534464,0.0126352655765349,-0.0106286570257683,0.0156366829604783,-0.00476473013124135,0.0132140575656231,0.0029559477431419,0.00791569928514606,missense,"F16A,D47V",-1.38625426720044,-1.39600932848253
PSD95-PDZ2 binding CRIPT,1,KVMEIKLIKGPKGLGASIAGGVGNQHIPGDNSIYVTKIIEGGAAHK*GRLQIGDKILAVNSVGLEDVMHEDAVAALKNTYDVVYLKVAKP*,2,,FALSE,TRUE,309.666666666667,461,159,309,18,8,7,-1.13419074670974,0.209371391031747,-1.41170189041468,0.226151681457563,-1.68053397996948,0.189914276299494,-1.42772383379027,0.119445792330023,0.0278360180148139,0.0195564402259685,-0.000247801759000188,0.0211386320433062,-0.0241339870435419,0.017231932202176,-0.000893679067132114,0.0110881729022194,stop,"F16A,D47*",-1.42772383379027,-1.43793477442608
PSD95-PDZ2 binding CRIPT,1,KVMEIKLIKGPKGLGASIAGGVGNQHIPGDNSIYVTKIIEGGAAHKYGRLQIGDKILAVNSVGLEDVMHEDAVAALKNTYDVVYLKVAKP*,2,,FALSE,FALSE,287.333333333333,515,167,180,6,4,5,-1.57102837649015,0.251774039087334,-1.63920517654885,0.264841285752881,-1.61681661778776,0.229814581950999,-1.60858383622677,0.142906088685085,-0.0129670208013107,0.0235170809230356,-0.0215127696921952,0.024754989453646,-0.0183525719408384,0.020852299113132,-0.0176829433768444,0.0132659961410949,missense,"F16A,D47Y",-1.60858383622677,-1.62078299009468
PSD95-PDZ2 binding CRIPT,1,KVMEIKLIKGPKGLGASIAGGVGNQHIPGDNSIYVTKIIEGGAAHKWGRLQIGDKILAVNSVGLEDVMHEDAVAALKNTYDVVYLKVAKP*,2,,FALSE,FALSE,272.666666666667,517,150,151,3,4,6,-1.56466596973102,0.355994109627685,-1.39261897968694,0.315422762909615,-1.50642503674424,0.235112661096974,-1.48743322202113,0.166592229430993,-0.0123727369936465,0.0332518091006764,0.00153589768373324,0.0294828925447567,-0.00833615675974386,0.0213330220078196,-0.0064365115744526,0.0154647845525886,missense,"F16A,D47W",-1.48743322202113,-1.49830055430883
PSD95-PDZ2 binding CRIPT,1,KVMEIKLIKGPKGLGASIAGGVGNQHIPGDNSIYVTKIIEGGAAHKCGRLQIGDKILAVNSVGLEDVMHEDAVAALKNTYDVVYLKVAKP*,2,,FALSE,FALSE,350.333333333333,660,139,252,21,7,34,-1.26663072802449,0.163029944536776,-1.40437520027607,0.244391810788382,-1.13705945756346,0.160284364667132,-1.23729006240498,0.103533433265287,0.0154653948587704,0.0152278940769562,0.000437031561438928,0.0228435558354332,0.025178346427069,0.014543452755796,0.0167843198171457,0.00961102594584524,missense,"F16A,D47C",-1.23729006240498,-1.24540754434895
PSD95-PDZ2 binding CRIPT,1,KVMEIKLIKGPKGLGASIAGGVGNQHIPGDNSIYVTKIIEGGAAHKLGRLQIGDKILAVNSVGLEDVMHEDAVAALKNTYDVVYLKVAKP*,2,,FALSE,FALSE,307,521,178,222,3,10,7,-1.77504844221118,0.333805023631097,-1.37730132750384,0.211569477693974,-1.57926722614107,0.203402486390086,-1.5296152681475,0.134248457130238,-0.0320236177915197,0.0311792263479766,0.00296765450808628,0.0197756183449232,-0.0149455159590741,0.0184557892304031,-0.0103522779794028,0.0124623067542088,missense,"F16A,D47L",-1.5296152681475,-1.5409463121522
PSD95-PDZ2 binding CRIPT,1,KVMEIKLIKGPKGLGASIAGGVGNQHIPGDNSIYVTKIIEGGAAHKFGRLQIGDKILAVNSVGLEDVMHEDAVAALKNTYDVVYLKVAKP*,2,,FALSE,FALSE,473.666666666667,858,257,306,3,11,7,-1.91396664085094,0.326557577282778,-1.45430937222978,0.186906231784595,-1.67694122257205,0.18527440390241,-1.6151212669514,0.122046787275795,-0.044999342099459,0.0305022749717481,-0.00423036724149561,0.0174703191894545,-0.0238079970595471,0.0168109319059833,-0.0182898141656508,0.0113296236985507,missense,"F16A,D47F",-1.6151212669514,-1.62739228749019
PSD95-PDZ2 binding CRIPT,1,KVMEIKLIKGPKGLGASIAGGVGNQHIPGDNSIYVTKIIEGGAAHKEGRLQIGDKILAVNSVGLEDVMHEDAVAALKNTYDVVYLKVAKP*,2,,FALSE,FALSE,130,233,71,86,8,1,14,-1.24362998693176,0.26426400957662,-1.80007304060679,0.491629207842201,-1.06577121788489,0.269628744400767,-1.23915107264758,0.176194106660286,0.0176137906645034,0.0246837129069669,-0.0365492556647813,0.0459530915681851,0.0316467075049713,0.0244648497933078,0.0166115619247137,0.0163561284235398,missense,"F16A,D47E",-1.23915107264758,-1.24728901287497
PSD95-PDZ2 binding CRIPT,1,KVMEIKLIKGPKGLGGSIAGGVGNQHIPGDNSIYVTKIIEGGAAHKKGRLQIGDKILAVNSVGLEDVMHEDAVAALKNTYDVVYLKVAKP*,2,,FALSE,FALSE,449.666666666667,855,227,267,28,41,15,-1.25788244904763,0.14418465568203,-1.06117513156735,0.157591275535622,-1.4131904304438,0.172583933714429,-1.23568897826791,0.0905575317330975,0.0162825322625393,0.0134676403803418,0.0325162976668844,0.0147302198476376,0.000123514866691404,0.0156594580612885,0.0169329487256784,0.00840647083390322,missense,"F16G,D47K",-1.23568897826791,-1.24378885932376
PSD95-PDZ2 binding CRIPT,1,KVMEIKLIKGPKGLGGSIAGGVGNQHIPGDNSIYVTKIIEGGAAHKNGRLQIGDKILAVNSVGLEDVMHEDAVAALKNTYDVVYLKVAKP*,2,,FALSE,FALSE,859.666666666667,1538,405,636,63,31,43,-1.18421418724256,0.109795673652313,-1.2872765295443,0.127277001011434,-1.35240012305096,0.107955959210596,-1.27442796721115,0.0658683629130871,0.0231635533583167,0.0102555201943795,0.0113823656726235,0.0118967131909699,0.00563934272310265,0.00979541826020604,0.0133368018955495,0.00611457115834179,missense,"F16G,D47N",-1.27442796721115,-1.28295371009039
PSD95-PDZ2 binding CRIPT,1,KVMEIKLIKGPKGLGGSIAGGVGNQHIPGDNSIYVTKIIEGGAAHKTGRLQIGDKILAVNSVGLEDVMHEDAVAALKNTYDVVYLKVAKP*,2,,FALSE,FALSE,871.333333333333,1596,445,573,39,21,32,-1.34034298504932,0.116575235703672,-1.43364417814173,0.134013628480379,-1.40084007178658,0.114871150826883,-1.38803770580882,0.069834660932303,0.00858026436733347,0.0108887686022078,-0.00229877013323912,0.0125263927421502,0.00124412858357811,0.0104228703686984,0.00279039083850458,0.00648276326758985,missense,"F16G,D47T",-1.38803770580882,-1.39781237262111
PSD95-PDZ2 binding CRIPT,1,KVMEIKLIKGPKGLGGSIAGGVGNQHIPGDNSIYVTKIIEGGAAHKRGRLQIGDKILAVNSVGLEDVMHEDAVAALKNTYDVVYLKVAKP*,2,,FALSE,FALSE,1027.33333333333,1952,530,600,25,26,19,-1.51018965875895,0.133017593514812,-1.37600490822642,0.128185031430114,-1.52419852946412,0.137422033562892,-1.46660017664682,0.0766223846757372,-0.00728434973115272,0.0124245753144953,0.00308883216152089,0.0119815877352621,-0.00994884026891685,0.0124690318789227,-0.00450257648403254,0.0071128687992418,missense,"F16G,D47R",-1.46660017664682,-1.47723848905218
PSD95-PDZ2 binding CRIPT,1,KVMEIKLIKGPKGLGGSIAGGVGNQHIPGDNSIYVTKIIEGGAAHKSGRLQIGDKILAVNSVGLEDVMHEDAVAALKNTYDVVYLKVAKP*,2,,FALSE,FALSE,1662,2947,933,1106,90,73,88,-1.27882722848306,0.0803235171128917,-1.27630969316699,0.0861755057404929,-1.29660262812038,0.0799138786083708,-1.28430498797882,0.0473386960773725,0.0143261745908597,0.00750265856962109,0.0124074472345421,0.00805491383152033,0.0107021461543655,0.00725101116685265,0.0124199164038598,0.00439445908334088,missense,"F16G,D47S",-1.28430498797882,-1.29293930999728
PSD95-PDZ2 binding CRIPT,1,KVMEIKLIKGPKGLGGSIAGGVGNQHIPGDNSIYVTKIIEGGAAHKMGRLQIGDKILAVNSVGLEDVMHEDAVAALKNTYDVVYLKVAKP*,2,,FALSE,FALSE,549,1027,324,296,12,12,23,-1.56981595966774,0.182343022630055,-1.50520306643931,0.16893019640697,-1.30556372310688,0.155059035497849,-1.44560179446965,0.0968051697870125,-0.0128537743973988,0.0170318418629907,-0.00898745358410441,0.0157900805328325,0.0098890583535246,0.0140693308533586,-0.00255329315051778,0.00898644012056417,missense,"F16G,D47M",-1.44560179446965,-1.45600926942762
PSD95-PDZ2 binding CRIPT,1,KVMEIKLIKGPKGLGGSIAGGVGNQHIPGDNSIYVTKIIEGGAAHKIGRLQIGDKILAVNSVGLEDVMHEDAVAALKNTYDVVYLKVAKP*,2,,FALSE,FALSE,878.666666666667,1647,453,536,44,27,20,-1.31222116348232,0.117787733421147,-1.36293834552107,0.12634123721911,-1.53152220930196,0.127821076713883,-1.39694401445811,0.071440957812904,0.0112069972739175,0.0110020225621642,0.00431017731942157,0.0118092463795012,-0.0106133566859825,0.0115978860086815,0.00196361671530174,0.00663187607597734,missense,"F16G,D47I",-1.39694401445811,-1.40681658926812
PSD95-PDZ2 binding CRIPT,1,KVMEIKLIKGPKGLGGSIAGGVGNQHIPGDNSIYVTKIIEGGAAHKQGRLQIGDKILAVNSVGLEDVMHEDAVAALKNTYDVVYLKVAKP*,2,,FALSE,FALSE,326.333333333333,624,158,197,10,10,21,-1.47254089871199,0.205224595633504,-1.34731903590679,0.21373431029561,-1.20667211880414,0.184060714604033,-1.33163930037437,0.115354008776326,-0.00376774833775353,0.0191691067133266,0.0057701303764969,0.0199779674917718,0.018862019491117,0.0167008074218653,0.00802586425843706,0.0107083319497939,missense,"F16G,D47Q",-1.33163930037437,-1.34079397352061
PSD95-PDZ2 binding CRIPT,1,KVMEIKLIKGPKGLGGSIAGGVGNQHIPGDNSIYVTKIIEGGAAHKHGRLQIGDKILAVNSVGLEDVMHEDAVAALKNTYDVVYLKVAKP*,2,,FALSE,FALSE,425.333333333333,806,214,256,25,35,15,-1.27251304500694,0.15215561249194,-1.11294773129178,0.168902163451178,-1.3926811218453,0.172459685682157,-1.2586308319535,0.0945462098279463,0.0149159540784878,0.0142121716156199,0.0276770591149239,0.015787460263402,0.00198443349887201,0.0156481843766025,0.0148032526066188,0.00877674048931964,missense,"F16G,D47H",-1.2586308319535,-1.26698291524563
PSD95-PDZ2 binding CRIPT,1,KVMEIKLIKGPKGLGGSIAGGVGNQHIPGDNSIYVTKIIEGGAAHKPGRLQIGDKILAVNSVGLEDVMHEDAVAALKNTYDVVYLKVAKP*,2,,FALSE,FALSE,558,1057,253,364,20,12,9,-1.40229239895078,0.159338862731194,-1.35403646664974,0.197647861158891,-1.65322567713791,0.17052030360908,-1.47670209413579,0.100312890437754,0.00279384816200803,0.0148831267219498,0.00514224516318978,0.0184743504194033,-0.0216561595093548,0.0154722139279951,-0.0054403391760173,0.00931206241591173,missense,"F16G,D47P",-1.47670209413579,-1.48745145799394
PSD95-PDZ2 binding CRIPT,1,KVMEIKLIKGPKGLGGSIAGGVGNQHIPGDNSIYVTKIIEGGAAHKEGRLQIGDKILAVNSVGLEDVMHEDAVAALKNTYDVVYLKVAKP*,2,,FALSE,FALSE,506.666666666667,874,279,367,26,24,36,-1.28422970374424,0.147278029414845,-1.2529581579692,0.149044463846239,-1.24248070195971,0.136828153741331,-1.25906103408853,0.0831798637585005,0.0138215536682167,0.0137565785117849,0.0145901394303774,0.0139313405013471,0.0156129163209073,0.0124151460046177,0.0147633168703899,0.00772160068049108,missense,"F16G,D47E",-1.25906103408853,-1.26741784663846
PSD95-PDZ2 binding CRIPT,1,KVMEIKLIKGPKGLGGSIAGGVGNQHIPGDNSIYVTKIIEGGAAHKDGRLQIGDKILAVNSVGLEDVMHEDAVAALKNTYDVVYLKVAKP*,1,,FALSE,FALSE,599.333333333333,1118,305,375,34,34,34,-1.27917629604354,0.131559791830868,-1.17376697245216,0.136523035880304,-1.24831103803496,0.134707555814392,-1.23500373469373,0.0774897519408529,0.0142935697595713,0.0122884086140074,0.0219922216122517,0.0127609496525029,0.0150838989246259,0.0122227328779318,0.0169965600014082,0.00719338664769606,missense,F16G,-1.23500373469373,-1.24309608279413
PSD95-PDZ2 binding CRIPT,1,KVMEIKLIKGPKGLGGSIAGGVGNQHIPGDNSIYVTKIIEGGAAHKAGRLQIGDKILAVNSVGLEDVMHEDAVAALKNTYDVVYLKVAKP*,2,,FALSE,FALSE,553.666666666667,1055,262,344,51,21,14,-1.16423424593828,0.125452160625561,-1.27920097513262,0.15917266788509,-1.51254990257767,0.162260507360106,-1.29025177131428,0.0842179371724002,0.0250297898384308,0.0117179222452621,0.0121371961127682,0.0148780342294545,-0.00889189840721552,0.0147227586909298,0.0118678755110888,0.00781796520932031,missense,"F16G,D47A",-1.29025177131428,-1.29895146695409
PSD95-PDZ2 binding CRIPT,1,KVMEIKLIKGPKGLGGSIAGGVGNQHIPGDNSIYVTKIIEGGAAHKGGRLQIGDKILAVNSVGLEDVMHEDAVAALKNTYDVVYLKVAKP*,2,,FALSE,FALSE,744.333333333333,1371,390,472,24,26,27,-1.43476118207474,0.140260535768811,-1.32962096938495,0.131925947329626,-1.39912543152185,0.127287773674364,-1.3862902219098,0.0766947634917784,-0.000238914878084057,0.0131011059835255,0.00742438699608916,0.0123312550213731,0.00139970701279643,0.0115494965879425,0.00295261006145237,0.00711958773685414,missense,"F16G,D47G",-1.3862902219098,-1.39604567844584
PSD95-PDZ2 binding CRIPT,1,KVMEIKLIKGPKGLGGSIAGGVGNQHIPGDNSIYVTKIIEGGAAHKVGRLQIGDKILAVNSVGLEDVMHEDAVAALKNTYDVVYLKVAKP*,2,,FALSE,FALSE,1611.66666666667,2798,887,1150,50,78,74,-1.43839185338568,0.0990331800215561,-1.25226301954601,0.0855122969339291,-1.41450493852168,0.0841290935396748,-1.36252725142368,0.0512985339012156,-0.000578039560413857,0.00925024405643594,0.0146551147392154,0.0079929230170392,4.24255858158529e-06,0.00763348003295981,0.00515853059059382,0.00476205149157078,missense,"F16G,D47V",-1.36252725142368,-1.37202147909917
PSD95-PDZ2 binding CRIPT,1,KVMEIKLIKGPKGLGGSIAGGVGNQHIPGDNSIYVTKIIEGGAAHK*GRLQIGDKILAVNSVGLEDVMHEDAVAALKNTYDVVYLKVAKP*,2,,FALSE,TRUE,599,1077,351,369,8,12,26,-1.69830235949259,0.212283136018215,-1.52850924268139,0.166413937730495,-1.33334047648355,0.140016795677216,-1.47190424137821,0.0956475035886919,-0.0248551112832174,0.0198284132328847,-0.0111659060313401,0.0155548832265601,0.00736872581028569,0.0127044684438088,-0.00499495370116948,0.00887897377353231,stop,"F16G,D47*",-1.47190424137821,-1.48260086193098
PSD95-PDZ2 binding CRIPT,1,KVMEIKLIKGPKGLGGSIAGGVGNQHIPGDNSIYVTKIIEGGAAHKYGRLQIGDKILAVNSVGLEDVMHEDAVAALKNTYDVVYLKVAKP*,2,,FALSE,FALSE,684,1298,368,386,8,38,24,-1.76414179844295,0.208650355255462,-1.20641786901434,0.129860693755501,-1.36551842390026,0.137968834105328,-1.36345578828375,0.0861293667198481,-0.0310048772373869,0.0194890915161462,0.018940308472081,0.0121382136294269,0.00444904952741623,0.0125186459998774,0.00507233435839821,0.00799540353426318,missense,"F16G,D47Y",-1.36345578828375,-1.37296022346365
PSD95-PDZ2 binding CRIPT,1,KVMEIKLIKGPKGLGGSIAGGVGNQHIPGDNSIYVTKIIEGGAAHKWGRLQIGDKILAVNSVGLEDVMHEDAVAALKNTYDVVYLKVAKP*,2,,FALSE,FALSE,629.666666666667,1159,328,402,11,17,19,-1.60370062174753,0.191440075103581,-1.40676459031104,0.158853651818345,-1.45250313070766,0.140437345304711,-1.47216847324661,0.0922071880741928,-0.0160187883244448,0.0178815566308695,0.000213692798571641,0.0148482154670763,-0.00344353548271475,0.0127426271478824,-0.00501948238975636,0.0085596087082686,missense,"F16G,D47W",-1.47216847324661,-1.4828679985284
PSD95-PDZ2 binding CRIPT,1,KVMEIKLIKGPKGLGGSIAGGVGNQHIPGDNSIYVTKIIEGGAAHKCGRLQIGDKILAVNSVGLEDVMHEDAVAALKNTYDVVYLKVAKP*,2,,FALSE,FALSE,673,1232,367,420,27,26,23,-1.37778538047411,0.137200519102015,-1.31086407190103,0.134847944082829,-1.40527976619025,0.134391203884515,-1.36458583616776,0.0782097400239239,0.0050829385654006,0.0128152835856335,0.00917761364305053,0.0126043770861732,0.000841291501221031,0.0121940285850588,0.00496743182410825,0.00726022326200367,missense,"F16G,D47C",-1.36458583616776,-1.37410269408417
PSD95-PDZ2 binding CRIPT,1,KVMEIKLIKGPKGLGGSIAGGVGNQHIPGDNSIYVTKIIEGGAAHKLGRLQIGDKILAVNSVGLEDVMHEDAVAALKNTYDVVYLKVAKP*,2,,FALSE,FALSE,927.666666666667,1611,492,680,38,21,36,-1.34335227278658,0.125716036222589,-1.46425464801654,0.131913246306542,-1.41666786930253,0.106463877432208,-1.40755539399783,0.0691770048662,0.00829918033065344,0.0117425696782994,-0.00515996247629802,0.0123300678435825,-0.000192011653054491,0.00966003374595947,0.000978560575840504,0.00642171294485436,missense,"F16G,D47L",-1.40755539399783,-1.4175446208311
PSD95-PDZ2 binding CRIPT,1,KVMEIKLIKGPKGLGGSIAGGVGNQHIPGDNSIYVTKIIEGGAAHKFGRLQIGDKILAVNSVGLEDVMHEDAVAALKNTYDVVYLKVAKP*,2,,FALSE,FALSE,1292.33333333333,2368,691,818,36,32,48,-1.48907246330456,0.117365587200037,-1.4395129731231,0.109671871638034,-1.40011651955326,0.0980226767770778,-1.43757956777376,0.0620398044701766,-0.00531188745438815,0.010962591781774,-0.00284733248240715,0.0102511435029598,0.0013097803253653,0.00889411872246342,-0.00180858850308205,0.00575916543702554,missense,"F16G,D47F",-1.43757956777376,-1.44789885354091
PSD95-PDZ2 binding CRIPT,1,KVMEIKLIKGPKGLGVSIAGGVGNQHIPGDNSIYVTKIIEGGAAHKKGRLQIGDKILAVNSVGLEDVMHEDAVAALKNTYDVVYLKVAKP*,2,,FALSE,FALSE,475,879,245,301,20,4,18,-1.360183140449,0.161488848187528,-1.75296148969863,0.251630172848654,-1.39294431474109,0.159357974378997,-1.44031159511513,0.103408251958764,0.00672708466004066,0.0150839471963055,-0.0321456901762621,0.0235201330388488,0.00196055260784742,0.0144593964386567,-0.00206220305863644,0.00959940534420013,missense,"F16V,D47K",-1.44031159511513,-1.45066091434925
PSD95-PDZ2 binding CRIPT,1,KVMEIKLIKGPKGLGVSIAGGVGNQHIPGDNSIYVTKIIEGGAAHKNGRLQIGDKILAVNSVGLEDVMHEDAVAALKNTYDVVYLKVAKP*,2,,FALSE,FALSE,597.666666666667,1060,327,406,122,50,42,-0.897807377180888,0.109382489670293,-1.08508943154474,0.127560190458823,-1.20730171226261,0.128067709325684,-1.04527663201135,0.0696719845197043,0.0499155256964678,0.0102169265364453,0.0302810032638655,0.0119231832021073,0.0188048931286195,0.0116202642970767,0.0346089587116686,0.00646766198896947,missense,"F16V,D47N",-1.04527663201135,-1.05128328990408
PSD95-PDZ2 binding CRIPT,1,KVMEIKLIKGPKGLGVSIAGGVGNQHIPGDNSIYVTKIIEGGAAHKTGRLQIGDKILAVNSVGLEDVMHEDAVAALKNTYDVVYLKVAKP*,2,,FALSE,FALSE,745,1336,421,478,91,52,55,-1.0433952337353,0.099592795231367,-1.15027810429857,0.116153527570097,-1.19841007672396,0.119071576592134,-1.12020920361738,0.0638263367310698,0.0363168186319406,0.00930251519694983,0.0241877504617933,0.010856990600342,0.0196116785043904,0.0108039973351247,0.027652955542633,0.0059250095259445,missense,"F16V,D47T",-1.12020920361738,-1.12703960323507
PSD95-PDZ2 binding CRIPT,1,KVMEIKLIKGPKGLGVSIAGGVGNQHIPGDNSIYVTKIIEGGAAHKRGRLQIGDKILAVNSVGLEDVMHEDAVAALKNTYDVVYLKVAKP*,2,,FALSE,FALSE,1102.66666666667,1933,624,751,31,23,17,-1.4469789766461,0.120862935302317,-1.39956515220413,0.13433116496304,-1.65445484395267,0.125401865943358,-1.50334137258539,0.073036637448992,-0.00138012413332378,0.0112892633426525,0.00088663173972689,0.0125560732062707,-0.0217676883508403,0.0113783781507534,-0.00791326785502278,0.00678000328377893,missense,"F16V,D47R",-1.50334137258539,-1.51438358486327
PSD95-PDZ2 binding CRIPT,1,KVMEIKLIKGPKGLGVSIAGGVGNQHIPGDNSIYVTKIIEGGAAHKSGRLQIGDKILAVNSVGLEDVMHEDAVAALKNTYDVVYLKVAKP*,2,,FALSE,FALSE,1913,3400,1043,1296,181,261,309,-1.12075509582057,0.068589902839328,-1.03570291766047,0.0719600787089194,-1.03363622631683,0.0700907847289157,-1.06468703904576,0.0405144719163283,0.0290909817527734,0.00640667441894635,0.0348972118994715,0.0067261831343962,0.0345624861752649,0.00635970962257358,0.0328070873765497,0.0037609652118105,missense,"F16V,D47S",-1.06468703904576,-1.07090707760634
PSD95-PDZ2 binding CRIPT,1,KVMEIKLIKGPKGLGVSIAGGVGNQHIPGDNSIYVTKIIEGGAAHKMGRLQIGDKILAVNSVGLEDVMHEDAVAALKNTYDVVYLKVAKP*,2,,FALSE,FALSE,462.333333333333,781,282,324,9,9,13,-1.56120831980364,0.210203250324843,-1.54810990807232,0.18942382919725,-1.5026846533624,0.160166381709967,-1.53163416337952,0.105713386881704,-0.0120497734607879,0.0196341404621932,-0.0129980005390288,0.017705641628785,-0.00799677188514658,0.0145327475346904,-0.0105396923618391,0.00981339140507262,missense,"F16V,D47M",-1.53163416337952,-1.54298740131411
PSD95-PDZ2 binding CRIPT,1,KVMEIKLIKGPKGLGVSIAGGVGNQHIPGDNSIYVTKIIEGGAAHKIGRLQIGDKILAVNSVGLEDVMHEDAVAALKNTYDVVYLKVAKP*,2,,FALSE,FALSE,841.333333333333,1513,474,537,31,39,23,-1.39998259106205,0.127843772155649,-1.26552185506229,0.115863509163858,-1.4839144959109,0.123632739518235,-1.37748091665873,0.0705171462415492,0.0030095969311531,0.011941311924728,0.0134157976424115,0.0108298822793436,-0.00629365568487575,0.011217855902459,0.00377037934295557,0.00654611849312376,missense,"F16V,D47I",-1.37748091665873,-1.38713953156572
PSD95-PDZ2 binding CRIPT,1,KVMEIKLIKGPKGLGVSIAGGVGNQHIPGDNSIYVTKIIEGGAAHKQGRLQIGDKILAVNSVGLEDVMHEDAVAALKNTYDVVYLKVAKP*,2,,FALSE,FALSE,297.333333333333,535,160,197,27,55,17,-1.12712555695825,0.160855645328409,-0.872505884355907,0.171393047190031,-1.26537667559346,0.186581080963516,-1.08081666734691,0.0992998075848476,0.0284959456218249,0.0150248025643467,0.0501514077354276,0.0160202857479569,0.0135354428784298,0.016929493664298,0.0313097712805795,0.00921801776504394,missense,"F16V,D47Q",-1.08081666734691,-1.08721402062597
PSD95-PDZ2 binding CRIPT,1,KVMEIKLIKGPKGLGVSIAGGVGNQHIPGDNSIYVTKIIEGGAAHKHGRLQIGDKILAVNSVGLEDVMHEDAVAALKNTYDVVYLKVAKP*,2,,FALSE,FALSE,333,667,155,177,21,15,34,-1.27000879697139,0.162440805265361,-1.21723540195409,0.194588729684407,-1.01436748716796,0.186449054584355,-1.17602349334918,0.103654379641207,0.0151498646274732,0.0151728652265988,0.017929182457205,0.0181884102300823,0.0363108413442628,0.0169175142088356,0.0224717056811823,0.00962225341817336,missense,"F16V,D47H",-1.17602349334918,-1.18346746538692
PSD95-PDZ2 binding CRIPT,1,KVMEIKLIKGPKGLGVSIAGGVGNQHIPGDNSIYVTKIIEGGAAHKPGRLQIGDKILAVNSVGLEDVMHEDAVAALKNTYDVVYLKVAKP*,2,,FALSE,FALSE,514.333333333333,899,314,330,8,5,12,-1.63105141829925,0.216070309904172,-1.58908961275234,0.252325597726279,-1.53287860503452,0.161141804015019,-1.57235260930905,0.114982914187795,-0.0185735032511619,0.0201821561170538,-0.016828416005724,0.0235851351228799,-0.0107364296837491,0.0146212527874638,-0.014319592515449,0.0106738831770038,missense,"F16V,D47P",-1.57235260930905,-1.58415346944809
PSD95-PDZ2 binding CRIPT,1,KVMEIKLIKGPKGLGVSIAGGVGNQHIPGDNSIYVTKIIEGGAAHKEGRLQIGDKILAVNSVGLEDVMHEDAVAALKNTYDVVYLKVAKP*,2,,FALSE,FALSE,419,802,206,249,39,55,44,-1.13920579642664,0.136365852058969,-0.933275222235304,0.152660983302084,-1.04523334516917,0.158208480319686,-1.04705938447249,0.0855492514875688,0.0273675847702547,0.0127373210901108,0.0444712347441471,0.0142693803229477,0.0335102179114041,0.0143550967299523,0.0344434655021935,0.00794155134011514,missense,"F16V,D47E",-1.04705938447249,-1.05308564035253
PSD95-PDZ2 binding CRIPT,1,KVMEIKLIKGPKGLGVSIAGGVGNQHIPGDNSIYVTKIIEGGAAHKDGRLQIGDKILAVNSVGLEDVMHEDAVAALKNTYDVVYLKVAKP*,1,,FALSE,FALSE,536.666666666667,1009,304,297,50,115,49,-1.13391418669246,0.123459899374251,-0.811194879904041,0.121913829158486,-1.06184484506807,0.145167631724353,-0.994550999644224,0.0744651822574016,0.0278618502425131,0.0115318340797121,0.0558822108626053,0.011395411959629,0.0320029681900459,0.0131718311891394,0.0393178276579019,0.00691261533754176,missense,F16V,-0.994550999644224,-1.00000002526824
PSD95-PDZ2 binding CRIPT,1,KVMEIKLIKGPKGLGVSIAGGVGNQHIPGDNSIYVTKIIEGGAAHKAGRLQIGDKILAVNSVGLEDVMHEDAVAALKNTYDVVYLKVAKP*,2,,FALSE,FALSE,658.333333333333,1184,362,429,52,24,32,-1.13091566471064,0.125805304918942,-1.33601191947284,0.138713820514158,-1.33401550503877,0.130747692879942,-1.26071470210027,0.0758859508817347,0.0281419286983844,0.011750907865841,0.00682701826796668,0.0129657245626991,0.00730747687984905,0.011863433456393,0.014609806591967,0.00704450552683472,missense,"F16V,D47A",-1.26071470210027,-1.26908969359843
PSD95-PDZ2 binding CRIPT,1,KVMEIKLIKGPKGLGVSIAGGVGNQHIPGDNSIYVTKIIEGGAAHKGGRLQIGDKILAVNSVGLEDVMHEDAVAALKNTYDVVYLKVAKP*,2,,FALSE,FALSE,916.333333333333,1614,484,651,40,69,47,-1.34319217610104,0.113943372190871,-1.14706931653887,0.10980711687496,-1.32108408745062,0.104620387771542,-1.27043521664787,0.0630791369919208,0.00831413424219626,0.0106429380652975,0.0244876791791933,0.0102637850154197,0.00848081316345492,0.00949276412586043,0.0137074495988926,0.00585564684904681,missense,"F16V,D47G",-1.27043521664787,-1.27891706679574
PSD95-PDZ2 binding CRIPT,1,KVMEIKLIKGPKGLGVSIAGGVGNQHIPGDNSIYVTKIIEGGAAHKVGRLQIGDKILAVNSVGLEDVMHEDAVAALKNTYDVVYLKVAKP*,2,,FALSE,FALSE,1247.33333333333,2216,660,866,44,33,39,-1.40018572744811,0.108485987667528,-1.41624274361192,0.108549577164713,-1.46735796466685,0.096374917525604,-1.43115793865957,0.0600300456313596,0.00299062287470664,0.0101331883153677,-0.000672240013362885,0.0101462414754229,-0.00479139356188149,0.00874460876323251,-0.00121246759716223,0.00557259918750044,missense,"F16V,D47V",-1.43115793865957,-1.44140663077525
PSD95-PDZ2 binding CRIPT,1,KVMEIKLIKGPKGLGVSIAGGVGNQHIPGDNSIYVTKIIEGGAAHK*GRLQIGDKILAVNSVGLEDVMHEDAVAALKNTYDVVYLKVAKP*,2,,FALSE,TRUE,496.333333333333,892,232,365,10,9,13,-1.55308067505769,0.203351493071746,-1.49159530703067,0.196307589029384,-1.5392320681596,0.153846627533079,-1.52947642094732,0.104041557277456,-0.011290606709931,0.0189941486251865,-0.00771552220946606,0.0183490737944365,-0.0113129131791113,0.0139593226314525,-0.0103393887705617,0.00965819518297607,stop,"F16V,D47*",-1.52947642094732,-1.54080593858999
PSD95-PDZ2 binding CRIPT,1,KVMEIKLIKGPKGLGVSIAGGVGNQHIPGDNSIYVTKIIEGGAAHKYGRLQIGDKILAVNSVGLEDVMHEDAVAALKNTYDVVYLKVAKP*,2,,FALSE,FALSE,721.666666666667,1465,342,358,20,18,15,-1.52142848399546,0.14701992149055,-1.40087259561342,0.149184581139386,-1.48815003422349,0.151054465355327,-1.47050917888552,0.0860592201731429,-0.00833411786262842,0.0137324698111241,0.000764423649261298,0.0139444374099514,-0.00667796859944142,0.0137059749090905,-0.00486544981638104,0.00798889181858707,missense,"F16V,D47Y",-1.47050917888552,-1.48119046336802
PSD95-PDZ2 binding CRIPT,1,KVMEIKLIKGPKGLGVSIAGGVGNQHIPGDNSIYVTKIIEGGAAHKWGRLQIGDKILAVNSVGLEDVMHEDAVAALKNTYDVVYLKVAKP*,2,,FALSE,FALSE,696.333333333333,1196,413,480,27,16,19,-1.35762678501581,0.144102021046971,-1.49208048745652,0.14809941581552,-1.50654602535359,0.131921056624381,-1.45475703799043,0.0813222229099426,0.00696586232674656,0.0134599218506364,-0.00776087252669835,0.0138430058824937,-0.00834713469965515,0.0119698989885618,-0.00340317593952272,0.00754915556947265,missense,"F16V,D47W",-1.45475703799043,-1.46526515751362
PSD95-PDZ2 binding CRIPT,1,KVMEIKLIKGPKGLGVSIAGGVGNQHIPGDNSIYVTKIIEGGAAHKCGRLQIGDKILAVNSVGLEDVMHEDAVAALKNTYDVVYLKVAKP*,2,,FALSE,FALSE,735.333333333333,1320,387,499,71,25,307,-1.10772633395322,0.108813462888965,-1.34002668031316,0.134856565424425,-0.845183608314483,0.11252284057447,-1.07127275392359,0.0676628456573858,0.0303079398167268,0.0101637763033538,0.00645175441143306,0.0126051829319071,0.0516617943474316,0.0102097956918086,0.0321957343617167,0.00628115329196653,missense,"F16V,D47C",-1.07127275392359,-1.07756518994788
PSD95-PDZ2 binding CRIPT,1,KVMEIKLIKGPKGLGVSIAGGVGNQHIPGDNSIYVTKIIEGGAAHKLGRLQIGDKILAVNSVGLEDVMHEDAVAALKNTYDVVYLKVAKP*,2,,FALSE,FALSE,948,1585,508,751,69,32,33,-1.17943133463505,0.108274868138785,-1.3481517257101,0.119372325539833,-1.47684405624648,0.104446066946236,-1.33765260225745,0.0636100147575997,0.0236102981149308,0.0101134685894583,0.0056922979976039,0.0111578549824482,-0.00565211709540864,0.00947694707038869,0.00746764843775241,0.00590492832092593,missense,"F16V,D47L",-1.33765260225745,-1.3468733802705
PSD95-PDZ2 binding CRIPT,1,KVMEIKLIKGPKGLGVSIAGGVGNQHIPGDNSIYVTKIIEGGAAHKFGRLQIGDKILAVNSVGLEDVMHEDAVAALKNTYDVVYLKVAKP*,2,,FALSE,FALSE,1246.66666666667,2253,646,841,30,32,48,-1.52948393208498,0.123738205674799,-1.41649990238341,0.115629304179289,-1.39763178537722,0.0954081395305269,-1.43772866394366,0.0632502566859632,-0.00908654104843218,0.0115578294198795,-0.000696276910246485,0.0108079908967123,0.00153523347031143,0.00865688785467136,-0.00182242912549818,0.00587153191889735,missense,"F16V,D47F",-1.43772866394366,-1.44804958874085
PSD95-PDZ2 binding CRIPT,1,KVMEIKLIKGPKGLG*SIAGGVGNQHIPGDNSIYVTKIIEGGAAHKRGRLQIGDKILAVNSVGLEDVMHEDAVAALKNTYDVVYLKVAKP*,2,,FALSE,TRUE,263.666666666667,452,140,199,10,6,8,-1.3707870890911,0.218224223041725,-1.46198764728452,0.245121197846623,-1.50757149857429,0.207243820011989,-1.44797405658571,0.12811574530969,0.00573661749661081,0.0203833434584519,-0.0049480635684177,0.0229117323996838,-0.00844018133816263,0.0188043338571071,-0.00277351063996711,0.0118930060890347,stop,"F16*,D47R",-1.44797405658571,-1.45840761007329
PSD95-PDZ2 binding CRIPT,1,KVMEIKLIKGPKGLG*SIAGGVGNQHIPGDNSIYVTKIIEGGAAHKIGRLQIGDKILAVNSVGLEDVMHEDAVAALKNTYDVVYLKVAKP*,2,,FALSE,TRUE,166.333333333333,295,85,119,3,2,7,-1.61241622619095,0.350476359456745,-1.64460115247778,0.373459186136682,-1.38255410079087,0.249692156216419,-1.5021753115365,0.178598548756257,-0.0168328737469615,0.0327364208670305,-0.0220171371545146,0.0349076171711653,0.00290331197194027,0.0226558971298776,-0.0078050222126069,0.0165793331859131,stop,"F16*,D47I",-1.5021753115365,-1.51320470518132
PSD95-PDZ2 binding CRIPT,1,KVMEIKLIKGPKGLG*SIAGGVGNQHIPGDNSIYVTKIIEGGAAHKPGRLQIGDKILAVNSVGLEDVMHEDAVAALKNTYDVVYLKVAKP*,2,,FALSE,TRUE,289.333333333333,410,183,275,11,8,11,-1.31839098193467,0.21836144749129,-1.45692953507395,0.212945106735166,-1.50257420761874,0.173825441233593,-1.43860560801355,0.114616603954437,0.0106307022740426,0.0203961609772744,-0.00447527657800581,0.019904199817068,-0.00798675055550396,0.0157721066405085,-0.0019038359903438,0.0106398785367055,stop,"F16*,D47P",-1.43860560801355,-1.44893617315012
PSD95-PDZ2 binding CRIPT,1,KVMEIKLIKGPKGLG*SIAGGVGNQHIPGDNSIYVTKIIEGGAAHKEGRLQIGDKILAVNSVGLEDVMHEDAVAALKNTYDVVYLKVAKP*,2,,FALSE,TRUE,494.333333333333,740,308,435,21,21,36,-1.30137744346186,0.167558601420044,-1.32227360450747,0.149700374093287,-1.27631297959296,0.126548737642151,-1.29694341015622,0.0837169333434377,0.0122198604037002,0.0156508955539255,0.00811115280579666,0.0139926491119063,0.0125431338602034,0.011482439918743,0.0112466895569314,0.00777145693998872,stop,"F16*,D47E",-1.29694341015622,-1.30571666769313
PSD95-PDZ2 binding CRIPT,1,KVMEIKLIKGPKGLG*SIAGGVGNQHIPGDNSIYVTKIIEGGAAHKGGRLQIGDKILAVNSVGLEDVMHEDAVAALKNTYDVVYLKVAKP*,2,,FALSE,TRUE,154.333333333333,269,95,99,9,1,3,-1.25147688114605,0.249050518089775,-1.88829417179234,0.47757698057511,-1.58897460263559,0.303570229051992,-1.45730563767252,0.178577244694067,0.016880847558451,0.0232626890725995,-0.0447953762266814,0.044639615322183,-0.0158263178496638,0.0275445411874858,-0.00363976287475312,0.0165773555262528,stop,"F16*,D47G",-1.45730563767252,-1.46784177422293
PSD95-PDZ2 binding CRIPT,1,KVMEIKLIKGPKGLG*SIAGGVGNQHIPGDNSIYVTKIIEGGAAHKVGRLQIGDKILAVNSVGLEDVMHEDAVAALKNTYDVVYLKVAKP*,2,,FALSE,TRUE,180.333333333333,335,88,118,6,4,5,-1.44087129784976,0.269896756697046,-1.44511343014139,0.302096913560159,-1.48463973739368,0.262384903941497,-1.45827041205209,0.1596977102713,-0.000809633319314607,0.0252098424885959,-0.00337081300406827,0.0282373115955143,-0.00635946070124913,0.0238075776276246,-0.00372932304195261,0.0148247651845633,stop,"F16*,D47V",-1.45827041205209,-1.46881715446981
PSD95-PDZ2 binding CRIPT,1,KVMEIKLIKGPKGLG*SIAGGVGNQHIPGDNSIYVTKIIEGGAAHK*GRLQIGDKILAVNSVGLEDVMHEDAVAALKNTYDVVYLKVAKP*,2,,FALSE,TRUE,107.666666666667,169,72,82,2,2,0,-1.56646471206367,0.432582481868763,-1.59431424754459,0.384190564353224,,,-1.58203372870359,0.287255470408871,-0.0125407494271365,0.040405584582398,-0.0173167680344255,0.0359106902147748,,,-0.0152182924498683,0.0266659734166401,stop,"F16*,D47*",-1.58203372870359,-1.59394101441723
PSD95-PDZ2 binding CRIPT,1,KVMEIKLIKGPKGLG*SIAGGVGNQHIPGDNSIYVTKIIEGGAAHKYGRLQIGDKILAVNSVGLEDVMHEDAVAALKNTYDVVYLKVAKP*,2,,FALSE,TRUE,97.6666666666667,165,50,78,3,1,1,-1.43631350980369,0.37527675628503,-1.69383793404664,0.514141717924755,-1.8566735696914,0.42251203320624,-1.6382476643596,0.246292461234347,-0.000383910831411788,0.035052914423111,-0.026619350155421,0.0480573592169561,-0.0401160686824216,0.0383367635792258,-0.0204366415093811,0.0228633704160474,stop,"F16*,D47Y",-1.6382476643596,-1.65077291584342
PSD95-PDZ2 binding CRIPT,1,KVMEIKLIKGPKGLG*SIAGGVGNQHIPGDNSIYVTKIIEGGAAHKSGRLQIGDKILAVNSVGLEDVMHEDAVAALKNTYDVVYLKVAKP*,2,,FALSE,TRUE,104.666666666667,195,51,68,16,10,4,-0.979584644304725,0.240309708655553,-1.00224550244417,0.30791887269078,-1.38255410079087,0.330052103619418,-1.08589831032178,0.164303120443126,0.0422770788749157,0.0224462493652231,0.0380245111740971,0.0287814961491739,0.00290331197194024,0.0299473824905418,0.0308380415123422,0.0152522861819523,stop,"F16*,D47S",-1.08589831032178,-1.09235152664224
PSD95-PDZ2 binding CRIPT,1,KVMEIKLIKGPKGLG*SIAGGVGNQHIPGDNSIYVTKIIEGGAAHKWGRLQIGDKILAVNSVGLEDVMHEDAVAALKNTYDVVYLKVAKP*,2,,FALSE,TRUE,107,180,56,85,1,0,3,-1.79566085913247,0.571380522734541,,,-1.54152560822329,0.318484649336959,-1.60176649231069,0.27818816227027,-0.0339489309751764,0.0533700854929428,,,-0.0115210182655254,0.0288978058508543,-0.0170500881996059,0.025824253683887,stop,"F16*,D47W",-1.60176649231069,-1.61389070239225
PSD95-PDZ2 binding CRIPT,1,KVMEIKLIKGPKGLG*SIAGGVGNQHIPGDNSIYVTKIIEGGAAHKCGRLQIGDKILAVNSVGLEDVMHEDAVAALKNTYDVVYLKVAKP*,2,,FALSE,TRUE,124.333333333333,198,63,112,10,6,7,-1.12666410049015,0.260497590944146,-1.22102364389161,0.304901366650613,-1.36368741308122,0.255489732159187,-1.24050412288948,0.156531147721913,0.0285390481956328,0.0243319086777024,0.0175750915572737,0.0284994467323381,0.00461518687585526,0.0231819420251291,0.0164859580442009,0.0145308126528886,stop,"F16*,D47C",-1.24050412288948,-1.24865693734201
PSD95-PDZ2 binding CRIPT,1,KVMEIKLIKGPKGLG*SIAGGVGNQHIPGDNSIYVTKIIEGGAAHKLGRLQIGDKILAVNSVGLEDVMHEDAVAALKNTYDVVYLKVAKP*,2,,FALSE,TRUE,136.666666666667,252,53,105,3,2,4,-1.56466596973102,0.355994109627685,-1.50149503024247,0.408240601040856,-1.51775795249181,0.282907402149461,-1.52808779682587,0.1946793528514,-0.0123727369936465,0.0332518091006764,-0.00864085959787755,0.0381586720687734,-0.00936445247094758,0.0256696930232109,-0.0102104825608535,0.0180721169226646,stop,"F16*,D47L",-1.52808779682587,-1.53940204917596
PSD95-PDZ2 binding CRIPT,1,KVMEIKLIKGPKGLG*SIAGGVGNQHIPGDNSIYVTKIIEGGAAHKFGRLQIGDKILAVNSVGLEDVMHEDAVAALKNTYDVVYLKVAKP*,2,,FALSE,TRUE,226.666666666667,416,124,140,10,2,5,-1.35168155806609,0.223657231621852,-1.75900813941229,0.353989742401257,-1.53784266538672,0.247829609621269,-1.49362893631068,0.150324550408781,0.00752117924420545,0.020890816361129,-0.0327108767915817,0.0330877880876118,-0.011186845277054,0.022486898372773,-0.00701166076937315,0.0139546531850665,stop,"F16*,D47F",-1.49362893631068,-1.50456437874417
PSD95-PDZ2 binding CRIPT,1,KVMEIKLIKGPKGLGYSIAGGVGNQHIPGDNSIYVTKIIEGGAAHKSGRLQIGDKILAVNSVGLEDVMHEDAVAALKNTYDVVYLKVAKP*,2,,FALSE,FALSE,198.333333333333,339,93,163,12,9,5,-1.23438478057901,0.22130533393627,-1.21617617588074,0.2509860830892,-1.58517937221433,0.236218195814855,-1.34501457037306,0.135813762015226,0.0184773438200865,0.0206711361733104,0.0180281894160345,0.0234599293015155,-0.0154819564115189,0.0214333330517121,0.00678423570487845,0.0126076142687797,missense,"F16Y,D47S",-1.34501457037306,-1.35431627928417
PSD95-PDZ2 binding CRIPT,1,KVMEIKLIKGPKGLGYSIAGGVGNQHIPGDNSIYVTKIIEGGAAHKVGRLQIGDKILAVNSVGLEDVMHEDAVAALKNTYDVVYLKVAKP*,2,,FALSE,FALSE,374.333333333333,656,201,266,13,4,14,-1.40230570084844,0.191046717580756,-1.69095598575911,0.259337685478354,-1.43319859409197,0.173797823474862,-1.47281584631039,0.115183960975586,0.00279260569155704,0.0178448148733416,-0.026349971462213,0.0242405622322039,-0.00169193221919067,0.0157696007343949,-0.00507957813966428,0.0106925463839781,missense,"F16Y,D47V",-1.47281584631039,-1.48352248823309
PSD95-PDZ2 binding CRIPT,1,KVMEIKLIKGPKGLGYSIAGGVGNQHIPGDNSIYVTKIIEGGAAHK*GRLQIGDKILAVNSVGLEDVMHEDAVAALKNTYDVVYLKVAKP*,2,,FALSE,TRUE,127.333333333333,193,76,113,1,5,21,-1.81679614084222,0.569169417672281,-1.33309476507364,0.297985775819135,-1.02456001973358,0.233802246372735,-1.20592477929202,0.175028482983163,-0.0359230826077318,0.0531635561110137,0.00709968771291969,0.0278530392901891,0.0353860186634119,0.021214121111453,0.0196959643003826,0.0162479233824183,stop,"F16Y,D47*",-1.20592477929202,-1.21369745934462
PSD95-PDZ2 binding CRIPT,1,KVMEIKLIKGPKGLGYSIAGGVGNQHIPGDNSIYVTKIIEGGAAHKYGRLQIGDKILAVNSVGLEDVMHEDAVAALKNTYDVVYLKVAKP*,2,,FALSE,FALSE,102.666666666667,191,51,66,6,5,1,-1.2705796051377,0.296666609013166,-1.21224157139299,0.336873356476312,-1.80468549699869,0.437624538172684,-1.36015341006282,0.198436275351976,0.0150965480032203,0.0277102940264032,0.0183959609752215,0.0314879017562491,-0.0353989143882923,0.0397080015191064,0.00537889468160296,0.0184208726674591,missense,"F16Y,D47Y",-1.36015341006282,-1.36962154184789
PSD95-PDZ2 binding CRIPT,1,KVMEIKLIKGPKGLGYSIAGGVGNQHIPGDNSIYVTKIIEGGAAHKWGRLQIGDKILAVNSVGLEDVMHEDAVAALKNTYDVVYLKVAKP*,2,,FALSE,FALSE,134,191,74,137,7,3,9,-1.22385850821828,0.285060359827409,-1.47977522300185,0.339189535729777,-1.34817932733714,0.229780151825144,-1.33851168618677,0.158236649073958,0.0194605555913334,0.0266262064759005,-0.00661068670527734,0.0317043974314958,0.00602231796328376,0.0208491750847229,0.00738789953274668,0.0146891346289712,missense,"F16Y,D47W",-1.33851168618677,-1.34774190820077
PSD95-PDZ2 binding CRIPT,1,KVMEIKLIKGPKGLGYSIAGGVGNQHIPGDNSIYVTKIIEGGAAHKCGRLQIGDKILAVNSVGLEDVMHEDAVAALKNTYDVVYLKVAKP*,2,,FALSE,FALSE,188.666666666667,308,120,138,9,8,8,-1.29251137235157,0.242598183787476,-1.32908198737238,0.237332209084233,-1.38709732071311,0.232351488917433,-1.33759056212267,0.137014912977563,0.0130480002410154,0.0226600055374753,0.00747476620339012,0.0221836875477667,0.00249108146876234,0.0210824861727918,0.00747340763385178,0.0127191173137363,missense,"F16Y,D47C",-1.33759056212267,-1.34681065812192
PSD95-PDZ2 binding CRIPT,1,KVMEIKLIKGPKGLGYSIAGGVGNQHIPGDNSIYVTKIIEGGAAHKLGRLQIGDKILAVNSVGLEDVMHEDAVAALKNTYDVVYLKVAKP*,2,,FALSE,FALSE,175.666666666667,290,91,146,4,3,4,-1.52004237041089,0.315589474704814,-1.54242571786667,0.324633073936618,-1.62034553281241,0.255190710163402,-1.57028218786681,0.169309025774857,-0.00820464722516714,0.0294777938265389,-0.0124666933895661,0.0303437898617672,-0.0186727691668548,0.0231548101693322,-0.0141273949462905,0.0157169852120948,missense,"F16Y,D47L",-1.57028218786681,-1.58206028764285
PSD95-PDZ2 binding CRIPT,1,KVMEIKLIKGPKGLGYSIAGGVGNQHIPGDNSIYVTKIIEGGAAHKFGRLQIGDKILAVNSVGLEDVMHEDAVAALKNTYDVVYLKVAKP*,2,,FALSE,FALSE,261.666666666667,465,135,185,10,3,9,-1.38543096727918,0.219807764650443,-1.66191788195512,0.302782946842281,-1.44165750914139,0.205518357065139,-1.46406714486113,0.134497330385216,0.0043687986792913,0.0205312549599403,-0.0236357498053505,0.0283014358373805,-0.00245945456388139,0.0186477734283871,-0.00426743471923102,0.0124854097001401,missense,"F16Y,D47F",-1.46406714486113,-1.47467761137881
PSD95-PDZ2 binding CRIPT,1,KVMEIKLIKGPKGLGWSIAGGVGNQHIPGDNSIYVTKIIEGGAAHKKGRLQIGDKILAVNSVGLEDVMHEDAVAALKNTYDVVYLKVAKP*,2,,FALSE,FALSE,141.666666666667,305,64,56,5,0,2,-1.46769536359323,0.290302128283145,,,-1.53784266538672,0.391415336508121,-1.49258863695921,0.233170367466267,-0.00331514868960714,0.0271158164984438,,,-0.0111868452770539,0.0355151949238575,-0.00691508960638712,0.0216452442543691,missense,"F16W,D47K",-1.49258863695921,-1.50351264327134
PSD95-PDZ2 binding CRIPT,1,KVMEIKLIKGPKGLGWSIAGGVGNQHIPGDNSIYVTKIIEGGAAHKNGRLQIGDKILAVNSVGLEDVMHEDAVAALKNTYDVVYLKVAKP*,2,,FALSE,FALSE,200.333333333333,366,109,126,10,11,8,-1.31287065893646,0.228551266003953,-1.20347538189457,0.230609849517788,-1.35878644505939,0.240490593988004,-1.2900034593573,0.134549054603862,0.0111463308239151,0.0213479461073934,0.0192153457926797,0.0215553416322199,0.00505987776651817,0.0218209904574371,0.0118909263516335,0.0124902112680178,missense,"F16W,D47N",-1.2900034593573,-1.29870042527737
PSD95-PDZ2 binding CRIPT,1,KVMEIKLIKGPKGLGWSIAGGVGNQHIPGDNSIYVTKIIEGGAAHKTGRLQIGDKILAVNSVGLEDVMHEDAVAALKNTYDVVYLKVAKP*,2,,FALSE,FALSE,163.333333333333,284,81,125,7,2,6,-1.34409344340083,0.2640173642838,-1.6299978298636,0.376424660024876,-1.44583482068807,0.250278952851802,-1.44155610683255,0.163587750854092,0.00822995091615039,0.024660674879172,-0.0206521494552799,0.0351848030888316,-0.0028384842543413,0.022709140309034,-0.00217773128974866,0.0151858783032195,missense,"F16W,D47T",-1.44155610683255,-1.45191910711627
PSD95-PDZ2 binding CRIPT,1,KVMEIKLIKGPKGLGWSIAGGVGNQHIPGDNSIYVTKIIEGGAAHKRGRLQIGDKILAVNSVGLEDVMHEDAVAALKNTYDVVYLKVAKP*,2,,FALSE,FALSE,120,206,75,79,4,2,6,-1.41638510931179,0.330261560392334,-1.60668169073173,0.381413054725837,-1.30303344576136,0.297684613774089,-1.41744507552028,0.191295826801998,0.00147751145316335,0.0308482473795497,-0.0184727657664104,0.0356510735113673,0.0101186438724244,0.0270105080151877,6.04997841652521e-05,0.0177580236329548,missense,"F16W,D47R",-1.41744507552028,-1.4275430206738
PSD95-PDZ2 binding CRIPT,1,KVMEIKLIKGPKGLGWSIAGGVGNQHIPGDNSIYVTKIIEGGAAHKSGRLQIGDKILAVNSVGLEDVMHEDAVAALKNTYDVVYLKVAKP*,2,,FALSE,FALSE,491.333333333333,908,240,326,19,85,45,-1.38186431492827,0.161122388651787,-0.914699160905631,0.143414518369291,-1.12547223617382,0.140369803900793,-1.12277815738362,0.0851589905670915,0.00470194363841761,0.0150497178588079,0.0462075584483577,0.013405103662894,0.0262297166415076,0.0127364987571377,0.0274144791343626,0.00790532335352122,missense,"F16W,D47S",-1.12277815738362,-1.12963679778314
PSD95-PDZ2 binding CRIPT,1,KVMEIKLIKGPKGLGWSIAGGVGNQHIPGDNSIYVTKIIEGGAAHKMGRLQIGDKILAVNSVGLEDVMHEDAVAALKNTYDVVYLKVAKP*,2,,FALSE,FALSE,155.666666666667,264,99,104,3,4,4,-1.5787655907097,0.354282678988322,-1.48079701246039,0.293989209981262,-1.51477989112887,0.283808502425633,-1.51842892560871,0.176908675616662,-0.0136897191922156,0.0330919520598712,-0.00670619442492273,0.0274794761393907,-0.00909423712695093,0.0257514546430792,-0.00931384792846579,0.016422461979409,missense,"F16W,D47M",-1.51842892560871,-1.52963699696078
PSD95-PDZ2 binding CRIPT,1,KVMEIKLIKGPKGLGWSIAGGVGNQHIPGDNSIYVTKIIEGGAAHKIGRLQIGDKILAVNSVGLEDVMHEDAVAALKNTYDVVYLKVAKP*,2,,FALSE,FALSE,305.666666666667,592,176,149,9,7,6,-1.49055062128729,0.219902477326387,-1.48556813921163,0.222511507851303,-1.50049256081001,0.235486173147324,-1.49188571741565,0.130288413385907,-0.00544995554521679,0.0205401016451374,-0.00715215658702692,0.020798381243752,-0.00779787167090482,0.0213669127423855,-0.00684983746745993,0.0120946952303455,missense,"F16W,D47I",-1.49188571741565,-1.50280199645852
PSD95-PDZ2 binding CRIPT,1,KVMEIKLIKGPKGLGWSIAGGVGNQHIPGDNSIYVTKIIEGGAAHKQGRLQIGDKILAVNSVGLEDVMHEDAVAALKNTYDVVYLKVAKP*,2,,FALSE,FALSE,107,188,69,64,8,3,10,-1.17858853882742,0.277053602826265,-1.45858054889989,0.344670463116887,-1.07853312144937,0.313114497930573,-1.22081686044714,0.177764489696656,0.0236890198818037,0.0258783313057299,-0.00462959855138206,0.0322167053946535,0.0304887521301633,0.0284105434567185,0.0183135299131951,0.0165019073437539,missense,"F16W,D47Q",-1.22081686044714,-1.22875325073089
PSD95-PDZ2 binding CRIPT,1,KVMEIKLIKGPKGLGWSIAGGVGNQHIPGDNSIYVTKIIEGGAAHKHGRLQIGDKILAVNSVGLEDVMHEDAVAALKNTYDVVYLKVAKP*,2,,FALSE,FALSE,148,283,70,91,14,9,22,-1.1329403180494,0.222562383643219,-1.13010387034922,0.276617418512057,-0.942698054990147,0.257610133864812,-1.0728530535259,0.143850279759858,0.0279528149335916,0.0207885515342815,0.0260734570170682,0.0258557167871107,0.0428137900447018,0.0233743373476118,0.0320490348850258,0.0133536455566632,missense,"F16W,D47H",-1.0728530535259,-1.0791628619517
PSD95-PDZ2 binding CRIPT,1,KVMEIKLIKGPKGLGWSIAGGVGNQHIPGDNSIYVTKIIEGGAAHKPGRLQIGDKILAVNSVGLEDVMHEDAVAALKNTYDVVYLKVAKP*,2,,FALSE,FALSE,222.666666666667,337,121,210,2,4,6,-1.6129294984448,0.425980978549166,-1.29716193528086,0.344454524671288,-1.60766703089235,0.22411178468755,-1.53120976306274,0.171880534526327,-0.016880816200334,0.0397889678400865,0.0104583665534607,0.0321965214043507,-0.0175223812667532,0.0203348539914628,-0.0105002952093698,0.015955698800072,missense,"F16W,D47P",-1.53120976306274,-1.54255833551953
PSD95-PDZ2 binding CRIPT,1,KVMEIKLIKGPKGLGWSIAGGVGNQHIPGDNSIYVTKIIEGGAAHKEGRLQIGDKILAVNSVGLEDVMHEDAVAALKNTYDVVYLKVAKP*,2,,FALSE,FALSE,123.666666666667,231,58,82,12,4,8,-1.1181258684529,0.241392769864659,-1.31881116353753,0.3372839745885,-1.22510438141561,0.285628879991251,-1.19861392606783,0.161776980663966,0.0293365660592207,0.0225474132429266,0.00843479075163732,0.0315262826567488,0.0171895622865161,0.0259166271798905,0.0203746320293265,0.0150177842032713,missense,"F16W,D47E",-1.19861392606783,-1.20630623713379
PSD95-PDZ2 binding CRIPT,1,KVMEIKLIKGPKGLGWSIAGGVGNQHIPGDNSIYVTKIIEGGAAHKDGRLQIGDKILAVNSVGLEDVMHEDAVAALKNTYDVVYLKVAKP*,1,,FALSE,FALSE,201.333333333333,414,93,97,8,8,11,-1.41785284677315,0.239144454289335,-1.25185975819975,0.256099624239539,-1.17827984909129,0.259666606025089,-1.28993997533324,0.1449985411308,0.00134041669638121,0.0223374081942843,0.01469280799518,0.023937897292373,0.02143820110469,0.0235609320024848,0.0118968195842164,0.0134602388519948,missense,F16W,-1.28993997533324,-1.29863624336668
PSD95-PDZ2 binding CRIPT,1,KVMEIKLIKGPKGLGWSIAGGVGNQHIPGDNSIYVTKIIEGGAAHKGGRLQIGDKILAVNSVGLEDVMHEDAVAALKNTYDVVYLKVAKP*,2,,FALSE,FALSE,285.666666666667,497,157,203,10,7,13,-1.40454001166556,0.212603259837418,-1.32618282374343,0.254101713935834,-1.42929454482927,0.204318571870527,-1.39445993249153,0.127447189605935,0.00258390876440878,0.0198583145594428,0.00774575403240281,0.0237511505457057,-0.00133769706889211,0.018538910537542,0.00219421446019902,0.0118309439511109,missense,"F16W,D47G",-1.39445993249153,-1.40430519952443
PSD95-PDZ2 binding CRIPT,1,KVMEIKLIKGPKGLGWSIAGGVGNQHIPGDNSIYVTKIIEGGAAHKVGRLQIGDKILAVNSVGLEDVMHEDAVAALKNTYDVVYLKVAKP*,2,,FALSE,FALSE,611,1145,313,375,20,19,14,-1.44800043897585,0.151377447466627,-1.35849748788426,0.151765236342566,-1.52639730954173,0.151459662717855,-1.44441492230559,0.087488103437704,-0.00147553433667802,0.0141394867195198,0.00472526888511796,0.0141856539263137,-0.0101483472778856,0.0137427406205243,-0.00244311560879634,0.00812153529129112,missense,"F16W,D47V",-1.44441492230559,-1.4548093498517
PSD95-PDZ2 binding CRIPT,1,KVMEIKLIKGPKGLGWSIAGGVGNQHIPGDNSIYVTKIIEGGAAHK*GRLQIGDKILAVNSVGLEDVMHEDAVAALKNTYDVVYLKVAKP*,2,,FALSE,TRUE,167.666666666667,318,94,91,7,0,1,-1.37836567780833,0.259167963844765,,,-1.90464603779746,0.410247560677205,-1.52848693542056,0.219108145402695,0.00502873560063999,0.0242077141888387,,,-0.0444688658184886,0.0372239427674692,-0.0102475346634311,0.0203398458256033,stop,"F16W,D47*",-1.52848693542056,-1.53980557554365
PSD95-PDZ2 binding CRIPT,1,KVMEIKLIKGPKGLGWSIAGGVGNQHIPGDNSIYVTKIIEGGAAHKYGRLQIGDKILAVNSVGLEDVMHEDAVAALKNTYDVVYLKVAKP*,2,,FALSE,FALSE,179,331,95,111,5,7,7,-1.49248989602116,0.287297235674968,-1.29876067401612,0.260872392986995,-1.36089631780235,0.256366071943776,-1.3771076565157,0.154257903819278,-0.00563109447841947,0.0268351429910095,0.0103089307869867,0.0243840129335658,0.00486843779280896,0.0232614569939264,0.0038050291445324,0.0143197870407709,missense,"F16W,D47Y",-1.3771076565157,-1.38676216813426
PSD95-PDZ2 binding CRIPT,1,KVMEIKLIKGPKGLGWSIAGGVGNQHIPGDNSIYVTKIIEGGAAHKWGRLQIGDKILAVNSVGLEDVMHEDAVAALKNTYDVVYLKVAKP*,2,,FALSE,FALSE,174.333333333333,306,112,105,1,6,3,-1.95648748651965,0.557726785457323,-1.39533613052142,0.25765083077877,-1.60728606265548,0.298221610521675,-1.53716489602605,0.18404403709659,-0.0489710231041082,0.0520947512860716,0.00128192277925257,0.0240828901752233,-0.0174878139927336,0.0270592325857018,-0.0110531111994924,0.0170848387803487,missense,"F16W,D47W",-1.53716489602605,-1.54857893389254
PSD95-PDZ2 binding CRIPT,1,KVMEIKLIKGPKGLGWSIAGGVGNQHIPGDNSIYVTKIIEGGAAHKCGRLQIGDKILAVNSVGLEDVMHEDAVAALKNTYDVVYLKVAKP*,2,,FALSE,FALSE,220.333333333333,388,130,143,7,7,51,-1.43866607421647,0.251683604862958,-1.39378645815396,0.239179469035083,-0.821702141485445,0.203270781072635,-1.16519290936916,0.131911629857772,-0.000603653295220635,0.0235086338687619,0.00142677226147778,0.0223563528498227,0.0537923927010148,0.0184438389065769,0.0234771106055404,0.0122453786872231,missense,"F16W,D47C",-1.16519290936916,-1.17251781964592
PSD95-PDZ2 binding CRIPT,1,KVMEIKLIKGPKGLGWSIAGGVGNQHIPGDNSIYVTKIIEGGAAHKLGRLQIGDKILAVNSVGLEDVMHEDAVAALKNTYDVVYLKVAKP*,2,,FALSE,FALSE,294,557,142,183,7,5,8,-1.54825024966876,0.240986815538109,-1.52247333724744,0.255708813481021,-1.47492948642038,0.209882072035959,-1.51096456475391,0.134578404409134,-0.0108394183937092,0.0225094948746027,-0.0106017236949807,0.0239013678057487,-0.00547839799391422,0.0190437164927633,-0.00862093006046777,0.0124929358153557,missense,"F16W,D47L",-1.51096456475391,-1.52209057959364
PSD95-PDZ2 binding CRIPT,1,KVMEIKLIKGPKGLGWSIAGGVGNQHIPGDNSIYVTKIIEGGAAHKFGRLQIGDKILAVNSVGLEDVMHEDAVAALKNTYDVVYLKVAKP*,2,,FALSE,FALSE,605.666666666667,1049,328,440,17,12,15,-1.47118250303946,0.169028123554425,-1.51087535500623,0.16828593369855,-1.55231992859982,0.141499190658828,-1.5165353725923,0.0911896183746334,-0.00364086670582567,0.0157881570089894,-0.00951764827506069,0.01572986062978,-0.0125004443546076,0.0128389740234721,-0.0091380690848917,0.00846514754267476,missense,"F16W,D47F",-1.5165353725923,-1.52772262791477
PSD95-PDZ2 binding CRIPT,1,KVMEIKLIKGPKGLGCSIAGGVGNQHIPGDNSIYVTKIIEGGAAHKNGRLQIGDKILAVNSVGLEDVMHEDAVAALKNTYDVVYLKVAKP*,2,,FALSE,FALSE,184.666666666667,318,99,137,44,33,18,-0.821206707938643,0.181941745303395,-0.841486215064212,0.213103384985513,-1.13246843297405,0.216485328937851,-0.9175562182218,0.116589634771475,0.0570704497857766,0.0169943603521969,0.0530508483720662,0.0199189942491633,0.0255949145019121,0.0196428651058329,0.0464652661094935,0.010823035317819,missense,"F16C,D47N",-0.9175562182218,-0.922158832029139
PSD95-PDZ2 binding CRIPT,1,KVMEIKLIKGPKGLGCSIAGGVGNQHIPGDNSIYVTKIIEGGAAHKTGRLQIGDKILAVNSVGLEDVMHEDAVAALKNTYDVVYLKVAKP*,2,,FALSE,FALSE,131,224,91,78,17,17,8,-1.00323207435885,0.228543026152834,-1.01691048381246,0.232672900380561,-1.20954088660212,0.291669924566508,-1.05746913233546,0.142317955644899,0.040068278761049,0.0213471764599498,0.0366537601672142,0.0217481771344532,0.0186017209334635,0.0264647632788692,0.0334771268650468,0.0132113996524964,missense,"F16C,D47T",-1.05746913233546,-1.06360982368031
PSD95-PDZ2 binding CRIPT,1,KVMEIKLIKGPKGLGCSIAGGVGNQHIPGDNSIYVTKIIEGGAAHKRGRLQIGDKILAVNSVGLEDVMHEDAVAALKNTYDVVYLKVAKP*,2,,FALSE,FALSE,130.666666666667,222,64,106,2,3,8,-1.64914043266617,0.421434927129837,-1.43579083959167,0.350901082016087,-1.30499689099715,0.257266922453437,-1.40894091819639,0.186143056028317,-0.0202631167483557,0.0393643416177158,-0.00249942080370605,0.0327990878004062,0.00994049004510317,0.0233431959511509,0.000849942132493842,0.0172796910592446,missense,"F16C,D47R",-1.40894091819639,-1.41894537624446
PSD95-PDZ2 binding CRIPT,1,KVMEIKLIKGPKGLGCSIAGGVGNQHIPGDNSIYVTKIIEGGAAHKSGRLQIGDKILAVNSVGLEDVMHEDAVAALKNTYDVVYLKVAKP*,2,,FALSE,FALSE,867,1428,521,652,192,158,109,-0.853830402281354,0.0940356789899391,-0.87125849633368,0.0951479191879272,-1.07172360203334,0.0986271164064211,-0.928367703604976,0.0553551738062966,0.0540232171852789,0.008783449955664,0.0502680023866243,0.00889357461521791,0.0311066160379896,0.00894896274428264,0.0454616341110782,0.00513863005321069,missense,"F16C,D47S",-0.928367703604976,-0.933089169220387
PSD95-PDZ2 binding CRIPT,1,KVMEIKLIKGPKGLGCSIAGGVGNQHIPGDNSIYVTKIIEGGAAHKMGRLQIGDKILAVNSVGLEDVMHEDAVAALKNTYDVVYLKVAKP*,2,,FALSE,FALSE,202.333333333333,365,126,116,10,15,9,-1.31204141849179,0.228661602135179,-1.15342000948108,0.20956396173665,-1.29639769248787,0.245291266124637,-1.24587407673158,0.130726311017662,0.0112237864452842,0.0213582521092997,0.0238940733281987,0.0195881606899297,0.010720741054097,0.0222565809690892,0.0159874643298841,0.0121353453408237,missense,"F16C,D47M",-1.24587407673158,-1.25408592365752
PSD95-PDZ2 binding CRIPT,1,KVMEIKLIKGPKGLGCSIAGGVGNQHIPGDNSIYVTKIIEGGAAHKIGRLQIGDKILAVNSVGLEDVMHEDAVAALKNTYDVVYLKVAKP*,2,,FALSE,FALSE,292.333333333333,513,176,188,15,8,11,-1.2923144985587,0.193667372658934,-1.44511343014139,0.214889528164475,-1.38421386492547,0.198995790113638,-1.36883569490622,0.116586727087091,0.0130663893367907,0.018089598480771,-0.00337081300406827,0.0200859469032111,0.00275271274582445,0.0180559462436042,0.00457291672581225,0.0108227653969908,missense,"F16C,D47I",-1.36883569490622,-1.3783992719715
PSD95-PDZ2 binding CRIPT,1,KVMEIKLIKGPKGLGCSIAGGVGNQHIPGDNSIYVTKIIEGGAAHKQGRLQIGDKILAVNSVGLEDVMHEDAVAALKNTYDVVYLKVAKP*,2,,FALSE,FALSE,161,268,102,113,13,10,17,-1.13889539190285,0.228964928546898,-1.21224157139299,0.239349255012987,-1.09032047416576,0.236347341803329,-1.14644094267279,0.135541166033517,0.0273965782611301,0.0213865844655519,0.0183959609752215,0.0223722229211389,0.0294192229362037,0.0214450511540103,0.0252178588138287,0.0125823091381537,missense,"F16C,D47Q",-1.14644094267279,-1.15355971058633
PSD95-PDZ2 binding CRIPT,1,KVMEIKLIKGPKGLGCSIAGGVGNQHIPGDNSIYVTKIIEGGAAHKEGRLQIGDKILAVNSVGLEDVMHEDAVAALKNTYDVVYLKVAKP*,2,,FALSE,FALSE,117,180,72,99,58,27,152,-0.564992582845165,0.218620168596697,-0.805802632745203,0.247323543896589,-0.367411354994327,0.239289271255706,-0.573874711366833,0.135165560329558,0.0810022591783964,0.0204203269524258,0.0563862297929206,0.0231175879674259,0.0950126115567208,0.0217119880576214,0.0783692779375041,0.012547441597763,missense,"F16C,D47E",-0.573874711366833,-0.574699197836169
PSD95-PDZ2 binding CRIPT,1,KVMEIKLIKGPKGLGCSIAGGVGNQHIPGDNSIYVTKIIEGGAAHKDGRLQIGDKILAVNSVGLEDVMHEDAVAALKNTYDVVYLKVAKP*,1,,FALSE,FALSE,118.666666666667,220,61,75,69,84,63,-0.573178119724238,0.200519448412163,-0.411720317081081,0.257027984960387,-0.555103488024538,0.276182797142543,-0.522706399743789,0.137208240480488,0.0802376849836881,0.0187296200674429,0.0932215122542678,0.0240246721310786,0.0779823062301327,0.0250595338512753,0.0831192408731875,0.0127370639382041,missense,F16C,-0.522706399743789,-0.522968387524291
PSD95-PDZ2 binding CRIPT,1,KVMEIKLIKGPKGLGCSIAGGVGNQHIPGDNSIYVTKIIEGGAAHKAGRLQIGDKILAVNSVGLEDVMHEDAVAALKNTYDVVYLKVAKP*,2,,FALSE,FALSE,120.333333333333,206,72,83,13,8,7,-1.0591498744082,0.244935224808151,-1.17432210964695,0.27855213461099,-1.270432251933,0.287526607205941,-1.15614322066701,0.154945413108739,0.0348452484853091,0.0228782980310259,0.0219403323633256,0.0260365567059653,0.0130767235529345,0.0260888180616871,0.0243171947230582,0.0143836086432294,missense,"F16C,D47A",-1.15614322066701,-1.16336864675389
PSD95-PDZ2 binding CRIPT,1,KVMEIKLIKGPKGLGCSIAGGVGNQHIPGDNSIYVTKIIEGGAAHKGGRLQIGDKILAVNSVGLEDVMHEDAVAALKNTYDVVYLKVAKP*,2,,FALSE,FALSE,162,256,105,125,16,25,14,-1.06207827586993,0.222516790177772,-0.943423940532261,0.212165312252838,-1.18215145821892,0.229060389216058,-1.05642579689938,0.127545761320889,0.0345717196719316,0.020784292853679,0.0435226235270742,0.019831311618647,0.021086909420354,0.0207838671956948,0.0335739798682762,0.0118400943799151,missense,"F16C,D47G",-1.05642579689938,-1.06255501874688
PSD95-PDZ2 binding CRIPT,1,KVMEIKLIKGPKGLGCSIAGGVGNQHIPGDNSIYVTKIIEGGAAHKVGRLQIGDKILAVNSVGLEDVMHEDAVAALKNTYDVVYLKVAKP*,2,,FALSE,FALSE,467.333333333333,818,255,329,21,11,29,-1.33153426378323,0.156650586041451,-1.46049778377856,0.181525434736706,-1.29469976219046,0.152305308039443,-1.35189922341278,0.0935734083482691,0.00940304741356836,0.0146320268838356,-0.00480880448246143,0.0169673705128762,0.0108748032991217,0.0138194705174685,0.00614513221042279,0.00868643516507354,missense,"F16C,D47V",-1.35189922341278,-1.36127661604659
PSD95-PDZ2 binding CRIPT,1,KVMEIKLIKGPKGLGCSIAGGVGNQHIPGDNSIYVTKIIEGGAAHK*GRLQIGDKILAVNSVGLEDVMHEDAVAALKNTYDVVYLKVAKP*,2,,FALSE,TRUE,180,338,102,100,4,2,6,-1.56646471206367,0.310316844052133,-1.69983734370116,0.36327203367875,-1.37639142341931,0.271647823959655,-1.5167999316239,0.178135228414977,-0.0125407494271365,0.0289853011049468,-0.0271801211934546,0.0339554134732339,0.00346248446133833,0.0246480516186128,-0.00916262814409388,0.0165363230810528,stop,"F16C,D47*",-1.5167999316239,-1.52799009527193
PSD95-PDZ2 binding CRIPT,1,KVMEIKLIKGPKGLGCSIAGGVGNQHIPGDNSIYVTKIIEGGAAHKYGRLQIGDKILAVNSVGLEDVMHEDAVAALKNTYDVVYLKVAKP*,2,,FALSE,FALSE,287.333333333333,511,156,195,17,5,8,-1.25319521698071,0.187974436386702,-1.55096037484539,0.250934123745496,-1.49469517823397,0.205366123823389,-1.40718732445927,0.121363574121696,0.0167203455344017,0.0175578469011043,-0.0132644366224542,0.0234550726078102,-0.00727184432084443,0.0186339604968274,0.00101272853273571,0.0112662009070573,missense,"F16C,D47Y",-1.40718732445927,-1.41717250506498
PSD95-PDZ2 binding CRIPT,1,KVMEIKLIKGPKGLGCSIAGGVGNQHIPGDNSIYVTKIIEGGAAHKWGRLQIGDKILAVNSVGLEDVMHEDAVAALKNTYDVVYLKVAKP*,2,,FALSE,FALSE,340,511,229,280,6,6,7,-1.56884654902465,0.256740090214055,-1.61202033613898,0.221185758035975,-1.64884170471308,0.188151358056586,-1.61805138922443,0.12513791090767,-0.0127632261080524,0.0239809374296014,-0.0189717744854535,0.0206744620345421,-0.0212583783784527,0.0170719732552675,-0.0185618179068809,0.0116165732228812,missense,"F16C,D47W",-1.61805138922443,-1.63035462090883
PSD95-PDZ2 binding CRIPT,1,KVMEIKLIKGPKGLGCSIAGGVGNQHIPGDNSIYVTKIIEGGAAHKCGRLQIGDKILAVNSVGLEDVMHEDAVAALKNTYDVVYLKVAKP*,2,,FALSE,FALSE,216.333333333333,426,108,115,39,26,20,-0.946386553467326,0.168986079222841,-0.940076278986791,0.20907962422563,-1.04520364215059,0.232507011977376,-0.968425091629324,0.114412809210209,0.0453779632692856,0.0157842298370228,0.0438355329211549,0.0195428891608205,0.033512913024233,0.0210965976070507,0.0417431000734952,0.0106209602364751,missense,"F16C,D47C",-0.968425091629324,-0.973586912369364
PSD95-PDZ2 binding CRIPT,1,KVMEIKLIKGPKGLGCSIAGGVGNQHIPGDNSIYVTKIIEGGAAHKLGRLQIGDKILAVNSVGLEDVMHEDAVAALKNTYDVVYLKVAKP*,2,,FALSE,FALSE,216.666666666667,382,113,155,12,3,8,-1.2705796051377,0.216190379860649,-1.60802519753338,0.311765226909246,-1.42325045549841,0.222610015547294,-1.39692209110081,0.138857323223997,0.0150965480032203,0.0201933713118099,-0.0185983447395342,0.0291410188642311,-0.000789284703046095,0.0201985904913592,0.00196565186423117,0.0128901485654094,missense,"F16C,D47L",-1.39692209110081,-1.40679442490502
PSD95-PDZ2 binding CRIPT,1,KVMEIKLIKGPKGLGCSIAGGVGNQHIPGDNSIYVTKIIEGGAAHKFGRLQIGDKILAVNSVGLEDVMHEDAVAALKNTYDVVYLKVAKP*,2,,FALSE,FALSE,391,677,244,252,18,17,12,-1.32113017127596,0.176561384853194,-1.31572285659837,0.166618398561784,-1.44831455522305,0.176796549407555,-1.35983675236592,0.0999541478105756,0.0103748469140694,0.016491805074611,0.00872345800187775,0.0155739943923583,-0.00306348375526791,0.0160416910846937,0.00540829006862781,0.00927876027776221,missense,"F16C,D47F",-1.35983675236592,-1.36930140309927
PSD95-PDZ2 binding CRIPT,1,KVMEIKLIKGPKGLGFKIAGGVGNQHIPGDNSIYVTKIIEGGAAHKSGRLQIGDKILAVNSVGLEDVMHEDAVAALKNTYDVVYLKVAKP*,2,,FALSE,FALSE,347.666666666667,547,231,265,376,662,366,-0.472681039907652,0.126495795484127,-0.283839682694157,0.132356347094541,-0.419768441204157,0.146504670487195,-0.392973514785376,0.0775755003493559,0.0896246653377492,0.011815403484837,0.105174647682434,0.0123714849334544,0.0902619747038679,0.013293147826108,0.09516236630659,0.00720134668681526,missense,"S17K,D47S",-0.392973514785376,-0.391809335170999
PSD95-PDZ2 binding CRIPT,1,KVMEIKLIKGPKGLGFKIAGGVGNQHIPGDNSIYVTKIIEGGAAHKRGRLQIGDKILAVNSVGLEDVMHEDAVAALKNTYDVVYLKVAKP*,2,,FALSE,FALSE,140.666666666667,251,74,97,7,10,0,-1.30665571954497,0.269861087435155,-1.11501927632759,0.267370679291599,,,-1.20994916122046,0.189933990281915,0.0117268403678353,0.0252065107832246,0.0274834296535338,0.0249914144891048,,,0.0193223802521152,0.0176316041207671,missense,"S17K,D47R",-1.20994916122046,-1.21776608173138
PSD95-PDZ2 binding CRIPT,1,KVMEIKLIKGPKGLGFKIAGGVGNQHIPGDNSIYVTKIIEGGAAHKVGRLQIGDKILAVNSVGLEDVMHEDAVAALKNTYDVVYLKVAKP*,2,,FALSE,FALSE,88.3333333333333,126,62,77,14,7,9,-0.887692771971259,0.281436359472319,-1.16947464163607,0.299164896087778,-1.16887060797969,0.290717348604343,-1.06942795248528,0.16752870979972,0.0508602854901369,0.0262877048975619,0.0223934302220864,0.0279632528837074,0.0222919515865822,0.0263783309962767,0.0323669875881319,0.0155517181820235,missense,"S17K,D47V",-1.06942795248528,-1.07570010841126
PSD95-PDZ2 binding CRIPT,1,KVMEIKLIKGPKGLGFKIAGGVGNQHIPGDNSIYVTKIIEGGAAHK*GRLQIGDKILAVNSVGLEDVMHEDAVAALKNTYDVVYLKVAKP*,2,,FALSE,TRUE,81.3333333333333,125,56,63,3,10,3,-1.35216688594156,0.392304297281128,-1.03058018384717,0.296838283837047,-1.44831455522305,0.352622225351792,-1.24105940851144,0.196536159823982,0.00747584694957004,0.0366433804655081,0.0353760391380637,0.0277457820253938,-0.00306348375526791,0.0319952896572142,0.016434410786937,0.0182444846248365,stop,"S17K,D47*",-1.24105940851144,-1.24921832727784
PSD95-PDZ2 binding CRIPT,1,KVMEIKLIKGPKGLGFKIAGGVGNQHIPGDNSIYVTKIIEGGAAHKCGRLQIGDKILAVNSVGLEDVMHEDAVAALKNTYDVVYLKVAKP*,2,,FALSE,FALSE,160.333333333333,249,105,127,46,63,70,-0.733599279233603,0.196711013635949,-0.663410198206911,0.201270221311808,-0.686226138444409,0.213690374625486,-0.695353053674341,0.117502631491721,0.0652534657860913,0.0183738912991117,0.0696957982208712,0.0188129361770122,0.0660848508822175,0.0193892640382496,0.0670924230805409,0.0109077889562333,missense,"S17K,D47C",-0.695353053674341,-0.697512964473741
PSD95-PDZ2 binding CRIPT,1,KVMEIKLIKGPKGLGFKIAGGVGNQHIPGDNSIYVTKIIEGGAAHKLGRLQIGDKILAVNSVGLEDVMHEDAVAALKNTYDVVYLKVAKP*,2,,FALSE,FALSE,70.6666666666667,106,55,51,5,4,3,-1.14737078840687,0.354622501484164,-1.30272099560309,0.342578675645871,-1.38255410079087,0.381011380338292,-1.27338207139855,0.206896569061147,0.0266049295821699,0.0331236933512416,0.00993875542388227,0.0320211838518658,0.00290331197194027,0.0345711886551019,0.0134338925789598,0.0192062431490886,missense,"S17K,D47L",-1.27338207139855,-1.28189631663394
PSD95-PDZ2 binding CRIPT,1,KVMEIKLIKGPKGLGFKIAGGVGNQHIPGDNSIYVTKIIEGGAAHKFGRLQIGDKILAVNSVGLEDVMHEDAVAALKNTYDVVYLKVAKP*,2,,FALSE,FALSE,113,193,63,83,3,17,122,-1.48382082556466,0.367297042701293,-0.905504478786218,0.269872067538434,-0.380973743283304,0.261324654475166,-0.810661015141539,0.167163681731784,-0.00482135558638758,0.0343075652569633,0.0470669949151784,0.0252252218409074,0.0937820239460944,0.0237113755554202,0.0563883657101636,0.015517832565356,missense,"S17K,D47F",-0.810661015141539,-0.814088518618518
PSD95-PDZ2 binding CRIPT,1,KVMEIKLIKGPKGLGFNIAGGVGNQHIPGDNSIYVTKIIEGGAAHKIGRLQIGDKILAVNSVGLEDVMHEDAVAALKNTYDVVYLKVAKP*,2,,FALSE,FALSE,169,261,115,131,92,12,6,-0.537780805389444,0.185387604353331,-1.19334828872768,0.223460054067906,-1.46042522879883,0.246163074183826,-0.969849992816134,0.12344239596407,0.0835439889564369,0.0173162225522096,0.0201619356864336,0.0208870428416654,-0.00416234957013331,0.0223356847503424,0.0416108262577355,0.0114591782867666,missense,"S17N,D47I",-0.969849992816134,-0.975027477646387
PSD95-PDZ2 binding CRIPT,1,KVMEIKLIKGPKGLGFNIAGGVGNQHIPGDNSIYVTKIIEGGAAHKHGRLQIGDKILAVNSVGLEDVMHEDAVAALKNTYDVVYLKVAKP*,2,,FALSE,FALSE,94.6666666666667,147,61,76,243,23,86,-0.0694017719267783,0.229079739225056,-0.804151618919267,0.2682499567013,-0.462374549818727,0.273578602237684,-0.403240178627263,0.146941823570419,0.12729316846884,0.021397308414768,0.0565405517662969,0.0250736014598488,0.0863960959013337,0.0248232413991428,0.0942093101830786,0.0136406340862514,missense,"S17N,D47H",-0.403240178627263,-0.40218886153984
PSD95-PDZ2 binding CRIPT,1,KVMEIKLIKGPKGLGFNIAGGVGNQHIPGDNSIYVTKIIEGGAAHKSGRLQIGDKILAVNSVGLEDVMHEDAVAALKNTYDVVYLKVAKP*,2,,FALSE,FALSE,122.666666666667,245,56,67,166,94,20,-0.339725021175741,0.186227790792387,-0.351734132676089,0.267262924940529,-0.877078385467655,0.297992459658094,-0.454696312836881,0.135962522393479,0.102043489228636,0.0173947005896964,0.0988284830786567,0.0249813425782366,0.0487678116083971,0.0270384405092859,0.0894326286284899,0.0126214237196017,missense,"S17N,D47S",-0.454696312836881,-0.454210658502582
PSD95-PDZ2 binding CRIPT,1,KVMEIKLIKGPKGLGFNIAGGVGNQHIPGDNSIYVTKIIEGGAAHKWGRLQIGDKILAVNSVGLEDVMHEDAVAALKNTYDVVYLKVAKP*,2,,FALSE,FALSE,149.333333333333,280,72,96,4,3,3,-1.50940664077434,0.316901673593636,-1.47147442191067,0.34130096127019,-1.57939830744432,0.306455772663606,-1.52378233910975,0.1850896129358,-0.00721121154194543,0.0296003604246179,-0.00583480222456048,0.0319017545649824,-0.0149574096627731,0.0278063619039197,-0.00981080620015284,0.0171818997605757,missense,"S17N,D47W",-1.52378233910975,-1.5350492611055
PSD95-PDZ2 binding CRIPT,1,KVMEIKLIKGPKGLGFNIAGGVGNQHIPGDNSIYVTKIIEGGAAHKCGRLQIGDKILAVNSVGLEDVMHEDAVAALKNTYDVVYLKVAKP*,2,,FALSE,FALSE,94,167,53,62,88,30,8,-0.415917072894461,0.221455479251213,-0.681063363351564,0.28202032964086,-1.13809616386655,0.321747230626683,-0.657799382380131,0.153170930446427,0.0949267322649063,0.020685160572071,0.0680457385795391,0.0263607324897504,0.0250842805512619,0.029193837200809,0.0705785366748383,0.0142188831205644,missense,"S17N,D47C",-0.657799382380131,-0.65954646167906
PSD95-PDZ2 binding CRIPT,1,KVMEIKLIKGPKGLGFNIAGGVGNQHIPGDNSIYVTKIIEGGAAHKLGRLQIGDKILAVNSVGLEDVMHEDAVAALKNTYDVVYLKVAKP*,2,,FALSE,FALSE,81.3333333333333,132,59,53,6,7,9,-1.15859752348281,0.322152010935608,-1.15444873810035,0.304366173017396,-1.05263132259828,0.342507574932502,-1.1258539663272,0.185841105470685,0.0255562907382313,0.0300907708282956,0.0237979169980095,0.0284494216287811,0.0328389600787878,0.0310775336376559,0.027128951275111,0.0172516609384205,missense,"S17N,D47L",-1.1258539663272,-1.13274641942139
PSD95-PDZ2 binding CRIPT,1,KVMEIKLIKGPKGLGFNIAGGVGNQHIPGDNSIYVTKIIEGGAAHKFGRLQIGDKILAVNSVGLEDVMHEDAVAALKNTYDVVYLKVAKP*,2,,FALSE,FALSE,159,244,99,134,5,5,5,-1.4000634108858,0.299665284989986,-1.41319337804986,0.277659580265437,-1.52421106855694,0.251402151848982,-1.45352270341687,0.158254384428055,0.00300204791481246,0.0279903868662547,-0.00038721265399777,0.0259531287262673,-0.00994997800748806,0.0228110541269211,-0.0032885924543794,0.0146907810048617,missense,"S17N,D47F",-1.45352270341687,-1.46401725376889
PSD95-PDZ2 binding CRIPT,1,KVMEIKLIKGPKGLGFTIAGGVGNQHIPGDNSIYVTKIIEGGAAHKSGRLQIGDKILAVNSVGLEDVMHEDAVAALKNTYDVVYLKVAKP*,2,,FALSE,FALSE,169,269,105,133,462,393,1495,-0.0578163685465228,0.176443089509925,-0.108788408988786,0.194990572505262,0.252126822604765,0.205495746454591,0.0152511519443024,0.110362342228492,0.128375308906382,0.0164807556384953,0.121536871654067,0.0182259708950066,0.151226604949253,0.0186457218474549,0.133057930472996,0.0102449547083446,missense,"S17T,D47S",0.0152511519443024,0.020902988714086
PSD95-PDZ2 binding CRIPT,1,KVMEIKLIKGPKGLGFTIAGGVGNQHIPGDNSIYVTKIIEGGAAHKCGRLQIGDKILAVNSVGLEDVMHEDAVAALKNTYDVVYLKVAKP*,2,,FALSE,FALSE,287,455,177,229,1968,4401,3334,0.208872036510324,0.133099493696344,0.346222837483193,0.149262483890803,0.299355721127168,0.15658506046478,0.278218353621642,0.0838834514958834,0.153285473694188,0.0124322252421991,0.164067244423115,0.0139517190608626,0.15551193406289,0.0142077952136025,0.157469219836415,0.00778691484796236,missense,"S17T,D47C",0.278218353621642,0.286761016792727
PSD95-PDZ2 binding CRIPT,1,KVMEIKLIKGPKGLGFTIAGGVGNQHIPGDNSIYVTKIIEGGAAHKFGRLQIGDKILAVNSVGLEDVMHEDAVAALKNTYDVVYLKVAKP*,2,,FALSE,FALSE,139,258,65,94,94,328,152,-0.527758612791281,0.186019421500236,-0.0182708199762234,0.246066190899441,-0.351283132802805,0.245470032467612,-0.344833465769602,0.126989177555043,0.0844801169035899,0.0173752377510211,0.129997644509044,0.023000061879696,0.0964760109217462,0.0222728013900191,0.0996312151173827,0.0117884266157362,missense,"S17T,D47F",-0.344833465769602,-0.343140077479135
PSD95-PDZ2 binding CRIPT,1,KVMEIKLIKGPKGLGFTIAGGVGNQHIPGDNSIYVTKIIEGGAAHKTGRLQIGDKILAVNSVGLEDVMHEDAVAALKNTYDVVYLKVAKP*,2,,FALSE,FALSE,124.666666666667,170,66,138,2010,576,1311,0.526910978316745,0.21271831330851,0.147698878134275,0.243744280069982,0.199769513122568,0.201790432011644,0.299837930279847,0.125500993729444,0.182992061228989,0.019869061186855,0.145511004197926,0.022783030468101,0.146475947837711,0.0183095189641713,0.159476168757618,0.0116502782620216,missense,"S17T,D47T",0.299837930279847,0.308618259755284
PSD95-PDZ2 binding CRIPT,1,KVMEIKLIKGPKGLGFTIAGGVGNQHIPGDNSIYVTKIIEGGAAHKLGRLQIGDKILAVNSVGLEDVMHEDAVAALKNTYDVVYLKVAKP*,2,,FALSE,FALSE,98.6666666666667,170,53,73,686,111,155,0.201088495145846,0.213357373019842,-0.284690476454271,0.27385070004881,-0.266517124216659,0.278042909853812,-0.0585892559470404,0.143982004958792,0.15255844809298,0.0199287528810444,0.105095123107937,0.025597108744999,0.104167281643817,0.0252283117691526,0.126203313044468,0.0133658736289365,missense,"S17T,D47L",-0.0585892559470404,-0.0537491546303992
PSD95-PDZ2 binding CRIPT,1,KVMEIKLIKGPKGLGFRIAGGVGNQHIPGDNSIYVTKIIEGGAAHKTGRLQIGDKILAVNSVGLEDVMHEDAVAALKNTYDVVYLKVAKP*,2,,FALSE,FALSE,83.3333333333333,132,68,50,91,32,390,-0.334473124432907,0.244205641981195,-0.737013242271963,0.251427287784963,0.138409818075661,0.334712175612726,-0.38618618084014,0.155205525622585,0.102534045288937,0.022810150979631,0.0628160454119127,0.0235011691616811,0.140908456411594,0.0303702156035159,0.0957924356532099,0.0144077549314434,missense,"S17R,D47T",-0.38618618084014,-0.384947387342213
PSD95-PDZ2 binding CRIPT,1,KVMEIKLIKGPKGLGFRIAGGVGNQHIPGDNSIYVTKIIEGGAAHKEGRLQIGDKILAVNSVGLEDVMHEDAVAALKNTYDVVYLKVAKP*,2,,FALSE,FALSE,93,166,53,60,31,72,284,-0.730322629012801,0.234969495770623,-0.415831103179357,0.2755090946722,-0.0170352489311065,0.305853126947157,-0.449971899382078,0.15434621864325,0.0655595229501993,0.021947444091191,0.0928372728173547,0.0257521206091625,0.126804098866619,0.0277516806533569,0.0898711967205638,0.0143279853206678,missense,"S17R,D47E",-0.449971899382078,-0.449434309068468
PSD95-PDZ2 binding CRIPT,1,KVMEIKLIKGPKGLGFRIAGGVGNQHIPGDNSIYVTKIIEGGAAHKVGRLQIGDKILAVNSVGLEDVMHEDAVAALKNTYDVVYLKVAKP*,2,,FALSE,FALSE,117,176,91,84,14,74,11,-0.98898514489928,0.253005051732584,-0.571300815346303,0.213722876635388,-1.13349925550503,0.276267893852231,-0.845736851530517,0.140556976232947,0.0413990203824652,0.0236320642791455,0.078305357696518,0.0199768987757014,0.0255013824920373,0.025067255128267,0.0531322699450122,0.0130479276388233,missense,"S17R,D47V",-0.845736851530517,-0.849549947405461
PSD95-PDZ2 binding CRIPT,1,KVMEIKLIKGPKGLGFRIAGGVGNQHIPGDNSIYVTKIIEGGAAHKYGRLQIGDKILAVNSVGLEDVMHEDAVAALKNTYDVVYLKVAKP*,2,,FALSE,FALSE,97.6666666666667,178,59,56,8,2,13,-1.16202227397212,0.280664520095165,-1.53398616692775,0.399144088654028,-0.955328398612879,0.328669640225886,-1.17694827721068,0.1882147016525,0.0252364001939552,0.0262156108518139,-0.011677839816783,0.0373084116285979,0.041667771803009,0.0298219442352746,0.0223858578404721,0.0174720022694176,missense,"S17R,D47Y",-1.17694827721068,-1.18440241549571
PSD95-PDZ2 binding CRIPT,1,KVMEIKLIKGPKGLGFRIAGGVGNQHIPGDNSIYVTKIIEGGAAHKSGRLQIGDKILAVNSVGLEDVMHEDAVAALKNTYDVVYLKVAKP*,2,,FALSE,FALSE,326.666666666667,522,220,238,424,262,174,-0.324117063998613,0.125467890264774,-0.466631187054347,0.13619570944696,-0.685575918802547,0.156488502712184,-0.465921365036869,0.0794880233021621,0.103501358329471,0.0117193914801348,0.0880889363297305,0.012730354111546,0.0661438487680186,0.014199034015241,0.0883906051532216,0.00737888651276062,missense,"S17R,D47S",-0.465921365036869,-0.465559108894621
PSD95-PDZ2 binding CRIPT,1,KVMEIKLIKGPKGLGFRIAGGVGNQHIPGDNSIYVTKIIEGGAAHKWGRLQIGDKILAVNSVGLEDVMHEDAVAALKNTYDVVYLKVAKP*,2,,FALSE,FALSE,447.333333333333,725,244,373,14,7,11,-1.39259987930651,0.189103715025973,-1.47032559622346,0.234481894599027,-1.60064464055683,0.161273584939172,-1.50385968013685,0.108721430777683,0.00369918284086737,0.0176633277411491,-0.00572742029696449,0.0219172656988458,-0.0168852024484104,0.014633209971488,-0.00796138243181185,0.0100926286236088,missense,"S17R,D47W",-1.50385968013685,-1.51490759022474
PSD95-PDZ2 binding CRIPT,1,KVMEIKLIKGPKGLGFRIAGGVGNQHIPGDNSIYVTKIIEGGAAHKCGRLQIGDKILAVNSVGLEDVMHEDAVAALKNTYDVVYLKVAKP*,2,,FALSE,FALSE,508.333333333333,829,329,367,549,310,355,-0.366912793637464,0.102718454224941,-0.680198422812564,0.117337156257342,-0.654643189736151,0.126459083275911,-0.544118675060273,0.0659465313596053,0.09950400164915,0.00959446894943421,0.0681265854681203,0.0109676256004195,0.0689505397682245,0.0114743051013361,0.0811315357702475,0.00612182754832075,missense,"S17R,D47C",-0.544118675060273,-0.544616050259441
PSD95-PDZ2 binding CRIPT,1,KVMEIKLIKGPKGLGFRIAGGVGNQHIPGDNSIYVTKIIEGGAAHKLGRLQIGDKILAVNSVGLEDVMHEDAVAALKNTYDVVYLKVAKP*,2,,FALSE,FALSE,183.666666666667,319,112,120,30,12,14,-0.952294230484761,0.198638139375005,-1.18561937335084,0.224356036927094,-1.22228567156888,0.241509741384185,-1.10086717940599,0.126637737607861,0.0448261537221624,0.0185538954493351,0.0208843654167451,0.020970791288086,0.0174453188200579,0.0219134631202469,0.0294484788888407,0.0117558023865936,missense,"S17R,D47L",-1.10086717940599,-1.10748495009548
PSD95-PDZ2 binding CRIPT,1,KVMEIKLIKGPKGLGFRIAGGVGNQHIPGDNSIYVTKIIEGGAAHKFGRLQIGDKILAVNSVGLEDVMHEDAVAALKNTYDVVYLKVAKP*,2,,FALSE,FALSE,407,627,306,288,23,33,27,-1.22383949310337,0.159555527039763,-1.18732832974192,0.137068502213088,-1.2382840449982,0.15303391224345,-1.21402804244622,0.0860006363582698,0.0194623317077187,0.0149033643608113,0.0207246274917544,0.0128119349559347,0.0159937013237288,0.013885580651421,0.0189437370249528,0.00798345347324302,missense,"S17R,D47F",-1.21402804244622,-1.22188980253204
PSD95-PDZ2 binding CRIPT,1,KVMEIKLIKGPKGLGFMIAGGVGNQHIPGDNSIYVTKIIEGGAAHKKGRLQIGDKILAVNSVGLEDVMHEDAVAALKNTYDVVYLKVAKP*,2,,FALSE,FALSE,103.333333333333,179,57,74,31,13,8,-0.753174802524845,0.228609324745954,-0.956456499875192,0.287411644626428,-1.19315789154531,0.298221156891272,-0.92754767925661,0.153421741687134,0.0634250041741646,0.0213533691134305,0.0423044566986995,0.0268646642888641,0.0200882371953704,0.0270591914254031,0.0455377571086434,0.0142421659700354,missense,"S17M,D47K",-0.92754767925661,-0.932260130257191
PSD95-PDZ2 binding CRIPT,1,KVMEIKLIKGPKGLGFMIAGGVGNQHIPGDNSIYVTKIIEGGAAHKNGRLQIGDKILAVNSVGLEDVMHEDAVAALKNTYDVVYLKVAKP*,2,,FALSE,FALSE,121.333333333333,241,58,65,551,463,557,0.0288921384874608,0.18423824652147,0.120684250108683,0.259787693740992,0.16767997022763,0.293619618044951,0.0820434162608712,0.133777789395481,0.136474360675283,0.0172088662050684,0.142985918919146,0.024282624970889,0.143564292967213,0.0266416693361188,0.139258267553322,0.0124186145895818,missense,"S17M,D47N",0.0820434162608712,0.0884295074922661
PSD95-PDZ2 binding CRIPT,1,KVMEIKLIKGPKGLGFMIAGGVGNQHIPGDNSIYVTKIIEGGAAHKRGRLQIGDKILAVNSVGLEDVMHEDAVAALKNTYDVVYLKVAKP*,2,,FALSE,FALSE,416.666666666667,623,274,353,38,9,39,-1.07864596221793,0.146685047947865,-1.53989456053624,0.193571199874607,-1.18988012321217,0.136797480918964,-1.22283021538615,0.0888752600917436,0.0330242065845389,0.0137011907792158,-0.0122301034906674,0.0180933006642201,0.0203856465465346,0.0124123628963345,0.0181266298370871,0.00825030527575368,missense,"S17M,D47R",-1.22283021538615,-1.23078873869477
PSD95-PDZ2 binding CRIPT,1,KVMEIKLIKGPKGLGFMIAGGVGNQHIPGDNSIYVTKIIEGGAAHKSGRLQIGDKILAVNSVGLEDVMHEDAVAALKNTYDVVYLKVAKP*,2,,FALSE,FALSE,456.666666666667,796,232,342,3703,1658,1749,0.235267387064991,0.101986397472629,0.0841212786216826,0.130527671162608,-0.00346447354572985,0.128305128804089,0.1268482185932,0.0681073343880086,0.155750944706355,0.00952609081979553,0.139568340081384,0.0122005566989065,0.128035447483102,0.0116418066288859,0.143417504856031,0.00632241525525626,missense,"S17M,D47S",0.1268482185932,0.133726853779359
PSD95-PDZ2 binding CRIPT,1,KVMEIKLIKGPKGLGFMIAGGVGNQHIPGDNSIYVTKIIEGGAAHKIGRLQIGDKILAVNSVGLEDVMHEDAVAALKNTYDVVYLKVAKP*,2,,FALSE,FALSE,159.333333333333,314,74,90,76,41,524,-0.651719711888429,0.175097624883032,-0.687546257425908,0.239522486110807,0.047400481709845,0.249786685140608,-0.49158863099586,0.123022168751624,0.0729014680113392,0.016355081837398,0.0674397757517146,0.0223884150113842,0.132650695359721,0.0226644742418489,0.0860079085564742,0.0114201685242716,missense,"S17M,D47I",-0.49158863099586,-0.491508537836715
PSD95-PDZ2 binding CRIPT,1,KVMEIKLIKGPKGLGFMIAGGVGNQHIPGDNSIYVTKIIEGGAAHKHGRLQIGDKILAVNSVGLEDVMHEDAVAALKNTYDVVYLKVAKP*,2,,FALSE,FALSE,118.333333333333,207,71,77,545,827,182,0.0716665691227062,0.196322318210219,0.235154999679385,0.235008016420762,-0.233144868573041,0.270623941983325,0.0508409832398606,0.131640310570467,0.140469727911446,0.0183375850071109,0.153685618515899,0.0219664428507818,0.107195323863127,0.0245551493621689,0.136361740471389,0.0122201920723524,missense,"S17M,D47H",0.0508409832398606,0.0568840628082549
PSD95-PDZ2 binding CRIPT,1,KVMEIKLIKGPKGLGFMIAGGVGNQHIPGDNSIYVTKIIEGGAAHKDGRLQIGDKILAVNSVGLEDVMHEDAVAALKNTYDVVYLKVAKP*,1,,FALSE,FALSE,90.6666666666667,161,59,52,1074,1201,2680,0.353438824943259,0.218146909775509,0.40428184088772,0.257144557517394,0.726028608152206,0.32788511314765,0.446632580502989,0.14835015212938,0.166788807376583,0.0203761219738833,0.169494079642112,0.0240355682887946,0.194226234035407,0.0297507599215603,0.173103140717399,0.0137713694621928,missense,S17M,0.446632580502989,0.457026639172516
PSD95-PDZ2 binding CRIPT,1,KVMEIKLIKGPKGLGFMIAGGVGNQHIPGDNSIYVTKIIEGGAAHKGGRLQIGDKILAVNSVGLEDVMHEDAVAALKNTYDVVYLKVAKP*,2,,FALSE,FALSE,209.666666666667,329,151,149,315,417,533,-0.234921921951438,0.163858725009579,-0.200901326267283,0.163978206694392,-0.104189638085751,0.194563719207675,-0.188132857499635,0.0995771553098494,0.111832675494135,0.0153053067344207,0.112926981812717,0.01532721292229,0.118896117674797,0.017653800881734,0.114177758821322,0.00924376400079548,missense,"S17M,D47G",-0.188132857499635,-0.184716842765272
PSD95-PDZ2 binding CRIPT,1,KVMEIKLIKGPKGLGFMIAGGVGNQHIPGDNSIYVTKIIEGGAAHKVGRLQIGDKILAVNSVGLEDVMHEDAVAALKNTYDVVYLKVAKP*,2,,FALSE,FALSE,191,298,137,138,207,184,360,-0.332179444559605,0.171610740887943,-0.419290719910923,0.173338303997296,-0.202444777593111,0.202322933059364,-0.329233228661091,0.104446450434058,0.102748287612679,0.0160293876817218,0.0925138988560023,0.0162021109177433,0.10998090637264,0.0183578356159296,0.101079387740298,0.00969578148249945,missense,"S17M,D47V",-0.329233228661091,-0.327368345305794
PSD95-PDZ2 binding CRIPT,1,KVMEIKLIKGPKGLGFMIAGGVGNQHIPGDNSIYVTKIIEGGAAHK*GRLQIGDKILAVNSVGLEDVMHEDAVAALKNTYDVVYLKVAKP*,2,,FALSE,TRUE,137,279,66,66,8,5,7,-1.29823821532985,0.255081713444204,-1.29035355241595,0.310526006804339,-1.19910845596701,0.316191722560559,-1.2682091083599,0.167267743093875,0.012513081588394,0.0238260359121978,0.0110947531558672,0.0290251876767314,0.0195483108418738,0.0286897564112579,0.0139140996040081,0.0155274925990231,stop,"S17M,D47*",-1.2682091083599,-1.27666648666273
PSD95-PDZ2 binding CRIPT,1,KVMEIKLIKGPKGLGFMIAGGVGNQHIPGDNSIYVTKIIEGGAAHKYGRLQIGDKILAVNSVGLEDVMHEDAVAALKNTYDVVYLKVAKP*,2,,FALSE,FALSE,144.333333333333,234,96,103,255,26,109,-0.195694091568367,0.188089454048079,-0.904392696667783,0.219418408671046,-0.483223750594936,0.235263729189469,-0.492471863138258,0.122074338737014,0.115496770747553,0.0175685901836921,0.0471709143420093,0.0205092660577693,0.0845043370444134,0.0213467292191916,0.0859259179688054,0.0113321813053089,missense,"S17M,D47Y",-0.492471863138258,-0.492401479443941
PSD95-PDZ2 binding CRIPT,1,KVMEIKLIKGPKGLGFMIAGGVGNQHIPGDNSIYVTKIIEGGAAHKWGRLQIGDKILAVNSVGLEDVMHEDAVAALKNTYDVVYLKVAKP*,2,,FALSE,FALSE,212.666666666667,330,134,174,6,14,9,-1.43631350980369,0.270460835975402,-1.19297170659432,0.207346237469223,-1.4225804766873,0.210103308003077,-1.33609869641729,0.129549276682588,-0.000383910831411788,0.0252625305976805,0.0201971352087181,0.0193808677042641,-0.000728493962745297,0.0190637904085338,0.0076118977770831,0.012026081046414,missense,"S17M,D47W",-1.33609869641729,-1.34530239217826
PSD95-PDZ2 binding CRIPT,1,KVMEIKLIKGPKGLGFMIAGGVGNQHIPGDNSIYVTKIIEGGAAHKCGRLQIGDKILAVNSVGLEDVMHEDAVAALKNTYDVVYLKVAKP*,2,,FALSE,FALSE,179.333333333333,330,98,110,1490,311,309,0.23514323696698,0.161485919403931,-0.158784075389011,0.201867336006511,-0.179412316990589,0.226427808418622,0.0196759618386776,0.110168968837924,0.155739348403924,0.0150836736317985,0.116863724901485,0.0188687491063596,0.112070764003596,0.0205449991405801,0.133468686316389,0.0102270038241194,missense,"S17M,D47C",0.0196759618386776,0.0253764410139848
PSD95-PDZ2 binding CRIPT,1,KVMEIKLIKGPKGLGFMIAGGVGNQHIPGDNSIYVTKIIEGGAAHKLGRLQIGDKILAVNSVGLEDVMHEDAVAALKNTYDVVYLKVAKP*,2,,FALSE,FALSE,140.333333333333,242,84,95,55,119,30,-0.670797503548491,0.196136056140456,-0.403127224324903,0.219610096231511,-0.859563505817737,0.249976573537496,-0.630479988982739,0.126256683489607,0.0711194972730977,0.0183201871046767,0.0940247175398359,0.0205271832927057,0.0503570297784977,0.0226817038258744,0.0731146005383277,0.0117204290689917,missense,"S17M,D47L",-0.630479988982739,-0.631926743286015
PSD95-PDZ2 binding CRIPT,1,KVMEIKLIKGPKGLGFMIAGGVGNQHIPGDNSIYVTKIIEGGAAHKFGRLQIGDKILAVNSVGLEDVMHEDAVAALKNTYDVVYLKVAKP*,2,,FALSE,FALSE,275,452,186,187,64,36,39,-0.814216713352115,0.157499404382555,-1.00618010693192,0.163881775720621,-0.988672349535632,0.181073697643123,-0.929615039523241,0.0962046053335703,0.0577233537505334,0.0147113111884806,0.03765673961491,0.0153181994192332,0.0386422978215404,0.0164297794888415,0.0453458437089294,0.00893068962179151,missense,"S17M,D47F",-0.929615039523241,-0.934350217234992
PSD95-PDZ2 binding CRIPT,1,KVMEIKLIKGPKGLGFIIAGGVGNQHIPGDNSIYVTKIIEGGAAHKRGRLQIGDKILAVNSVGLEDVMHEDAVAALKNTYDVVYLKVAKP*,2,,FALSE,FALSE,294.333333333333,427,217,239,32,21,24,-1.00745478898987,0.163220962920682,-1.22675547649096,0.167064461526935,-1.21955510193244,0.167282654866038,-1.14894639860424,0.0957386607616427,0.0396738539742341,0.0152457362453084,0.0170393312238964,0.0156156883599986,0.0176930779236143,0.0151784448405855,0.0249852769201943,0.00888743590916086,missense,"S17I,D47R",-1.14894639860424,-1.15609270926117
PSD95-PDZ2 binding CRIPT,1,KVMEIKLIKGPKGLGFIIAGGVGNQHIPGDNSIYVTKIIEGGAAHKSGRLQIGDKILAVNSVGLEDVMHEDAVAALKNTYDVVYLKVAKP*,2,,FALSE,FALSE,400.333333333333,666,254,281,2216,1690,3028,0.136528106199243,0.109955862433267,0.0426959406893422,0.124795564172976,0.212033724783242,0.141300748889719,0.125141555841791,0.0712459218303127,0.146528152448585,0.0102704827081411,0.135696270812752,0.0116647707179855,0.147588744979494,0.0128209683465003,0.143259075067051,0.00661377085305621,missense,"S17I,D47S",0.125141555841791,0.132001429502906
PSD95-PDZ2 binding CRIPT,1,KVMEIKLIKGPKGLGFIIAGGVGNQHIPGDNSIYVTKIIEGGAAHKIGRLQIGDKILAVNSVGLEDVMHEDAVAALKNTYDVVYLKVAKP*,2,,FALSE,FALSE,124.666666666667,251,60,63,58,28,73,-0.665767889068084,0.192883738485996,-0.739548489596162,0.267496429420204,-0.454995642238929,0.300345213405717,-0.640634506779992,0.138755513069734,0.0715892909467273,0.0180164027361826,0.0625790732170582,0.0250031684839495,0.0870656234251134,0.0272519183681253,0.0721719549509175,0.0128806975117419,missense,"S17I,D47I",-0.640634506779992,-0.642192890776833
PSD95-PDZ2 binding CRIPT,1,KVMEIKLIKGPKGLGFIIAGGVGNQHIPGDNSIYVTKIIEGGAAHKPGRLQIGDKILAVNSVGLEDVMHEDAVAALKNTYDVVYLKVAKP*,2,,FALSE,FALSE,111.333333333333,179,61,94,3,5,8,-1.46099703144621,0.370996167369686,-1.26648607502951,0.318088136843709,-1.26760737591731,0.270004145320551,-1.31276986502604,0.179995335763874,-0.00268948760190446,0.0346530838596212,0.0133256710027841,0.0297320278086977,0.013333039575776,0.0244989119150418,0.00977751710135583,0.0167089971577107,missense,"S17I,D47P",-1.31276986502604,-1.32171710446368
PSD95-PDZ2 binding CRIPT,1,KVMEIKLIKGPKGLGFIIAGGVGNQHIPGDNSIYVTKIIEGGAAHKAGRLQIGDKILAVNSVGLEDVMHEDAVAALKNTYDVVYLKVAKP*,2,,FALSE,FALSE,140.666666666667,211,93,118,568,398,661,0.0783939784992888,0.19468999935095,-0.0681907457454395,0.206685923417863,0.0353839842696258,0.21828542959405,0.0171600865266155,0.118864091474505,0.141098104972421,0.0181851174419688,0.125331577311739,0.0193191474655519,0.131560374646438,0.0198061978108254,0.133235137189907,0.0110341735144005,missense,"S17I,D47A",0.0171600865266155,0.0228329084171811
PSD95-PDZ2 binding CRIPT,1,KVMEIKLIKGPKGLGFIIAGGVGNQHIPGDNSIYVTKIIEGGAAHKGGRLQIGDKILAVNSVGLEDVMHEDAVAALKNTYDVVYLKVAKP*,2,,FALSE,FALSE,159.666666666667,255,89,135,640,300,1004,0.057160097665467,0.179824656097004,-0.140509307448161,0.211475959674307,0.12358052089189,0.204064384695989,0.0206145478723354,0.113740108556792,0.139114743639023,0.0167966125686349,0.11857188640039,0.0197668771187054,0.139562915419859,0.0185158467834965,0.133555815415052,0.0105585133221801,missense,"S17I,D47G",0.0206145478723354,0.0263253450236818
PSD95-PDZ2 binding CRIPT,1,KVMEIKLIKGPKGLGFIIAGGVGNQHIPGDNSIYVTKIIEGGAAHKVGRLQIGDKILAVNSVGLEDVMHEDAVAALKNTYDVVYLKVAKP*,2,,FALSE,FALSE,278.666666666667,480,182,174,395,252,213,-0.32829974553227,0.133435682300194,-0.430378811435881,0.14978725253375,-0.444644762005739,0.180798349644543,-0.390046472285272,0.087261644869174,0.103110672854277,0.0124636271080579,0.0914774834497672,0.0140007697297749,0.0880048138318941,0.0164047957007031,0.095434084151984,0.00810051310445584,missense,"S17I,D47V",-0.390046472285272,-0.388850115381548
PSD95-PDZ2 binding CRIPT,1,KVMEIKLIKGPKGLGFIIAGGVGNQHIPGDNSIYVTKIIEGGAAHK*GRLQIGDKILAVNSVGLEDVMHEDAVAALKNTYDVVYLKVAKP*,2,,FALSE,TRUE,170,298,70,142,9,6,15,-1.28250758658839,0.24410679515976,-1.25294369598313,0.294769758877963,-1.20036331668968,0.215914915523925,-1.24024332148207,0.141788865091905,0.0139824088884766,0.0228009181424922,0.0145914912072032,0.027552434853705,0.0194344506554903,0.0195911084634808,0.0165101682825197,0.0131622840878701,stop,"S17I,D47*",-1.24024332148207,-1.248393268917
PSD95-PDZ2 binding CRIPT,1,KVMEIKLIKGPKGLGFIIAGGVGNQHIPGDNSIYVTKIIEGGAAHKYGRLQIGDKILAVNSVGLEDVMHEDAVAALKNTYDVVYLKVAKP*,2,,FALSE,FALSE,161.333333333333,307,77,100,246,19,122,-0.288880868313408,0.169026891989494,-0.932602779966093,0.246228174750962,-0.438960446663553,0.238471890091946,-0.480782704141759,0.120316207841619,0.10679261293361,0.0157880419740467,0.0445340886199512,0.0230152026781733,0.0885205819905651,0.0216378227180183,0.0870110245557047,0.0111689737199047,missense,"S17I,D47Y",-0.480782704141759,-0.480583820280043
PSD95-PDZ2 binding CRIPT,1,KVMEIKLIKGPKGLGFIIAGGVGNQHIPGDNSIYVTKIIEGGAAHKWGRLQIGDKILAVNSVGLEDVMHEDAVAALKNTYDVVYLKVAKP*,2,,FALSE,FALSE,151.666666666667,239,60,156,15,13,17,-1.06081277426746,0.229276604010446,-0.971996331078312,0.281509976750183,-1.19067419889247,0.205565854110434,-1.09611382357004,0.134466136949801,0.0346899244864608,0.0214156966691952,0.0408519325710844,0.026313029276143,0.0203135958373785,0.0186520830878834,0.029889733707002,0.0124825140083075,missense,"S17I,D47W",-1.09611382357004,-1.10267934011354
PSD95-PDZ2 binding CRIPT,1,KVMEIKLIKGPKGLGFIIAGGVGNQHIPGDNSIYVTKIIEGGAAHKCGRLQIGDKILAVNSVGLEDVMHEDAVAALKNTYDVVYLKVAKP*,2,,FALSE,FALSE,314,512,202,228,2298,995,3210,0.233334136450679,0.136935886548831,-0.0255877043779554,0.142228207936402,0.322194085844359,0.157226335342021,0.169060904951229,0.0835609877388109,0.155570368459074,0.0127905654487253,0.129313727740994,0.013294217997272,0.157584180342019,0.0142659814933435,0.147336115598817,0.0077569804833994,missense,"S17I,D47C",0.169060904951229,0.176403588685706
PSD95-PDZ2 binding CRIPT,1,KVMEIKLIKGPKGLGFIIAGGVGNQHIPGDNSIYVTKIIEGGAAHKLGRLQIGDKILAVNSVGLEDVMHEDAVAALKNTYDVVYLKVAKP*,2,,FALSE,FALSE,125.666666666667,209,77,91,130,68,117,-0.36564788071288,0.199729571684068,-0.546307592434194,0.231403820785938,-0.422633519535475,0.249842878498111,-0.437376854730745,0.129355386747119,0.0996221514779246,0.0186558412338461,0.0806415001444111,0.0216295549495041,0.0900020109111442,0.0226695729639964,0.0910403968244845,0.0120080822112391,missense,"S17I,D47L",-0.437376854730745,-0.436700805752437
PSD95-PDZ2 binding CRIPT,1,KVMEIKLIKGPKGLGFIIAGGVGNQHIPGDNSIYVTKIIEGGAAHKFGRLQIGDKILAVNSVGLEDVMHEDAVAALKNTYDVVYLKVAKP*,2,,FALSE,FALSE,199.333333333333,361,98,139,73,45,62,-0.706202323770596,0.167386459073037,-0.744445823509095,0.210473080544555,-0.752091970017212,0.20510897873181,-0.730022704793677,0.110407933504704,0.0678124922091644,0.0156348165113066,0.0621213143407523,0.0196731369670907,0.0601084937266733,0.0186106283552393,0.0638740335619827,0.0102491869541493,missense,"S17I,D47F",-0.730022704793677,-0.732563742753196
PSD95-PDZ2 binding CRIPT,1,KVMEIKLIKGPKGLGFQIAGGVGNQHIPGDNSIYVTKIIEGGAAHKNGRLQIGDKILAVNSVGLEDVMHEDAVAALKNTYDVVYLKVAKP*,2,,FALSE,FALSE,120.666666666667,186,86,90,168,380,220,-0.252591172577763,0.208292604764893,-0.0585046677847701,0.214688893062892,-0.22268320994659,0.250349777265982,-0.175357678464355,0.128352476249719,0.11018227024054,0.0194556756513991,0.126236945057111,0.0200671933323334,0.108144565782618,0.0227155665847579,0.115363680830267,0.0119149818618362,missense,"S17Q,D47N",-0.175357678464355,-0.171801224828863
PSD95-PDZ2 binding CRIPT,1,KVMEIKLIKGPKGLGFQIAGGVGNQHIPGDNSIYVTKIIEGGAAHKRGRLQIGDKILAVNSVGLEDVMHEDAVAALKNTYDVVYLKVAKP*,2,,FALSE,FALSE,88,148,54,62,0,3,1,,,-1.38431817859577,0.366342655656654,-1.78522884695583,0.44380891577725,-1.54678597221457,0.282524332401367,,,0.00231178216445008,0.0342424276918179,-0.0336335090646232,0.040269142986041,-0.0119462373130435,0.0262267810832131,missense,"S17Q,D47R",-1.54678597221457,-1.55830577559431
PSD95-PDZ2 binding CRIPT,1,KVMEIKLIKGPKGLGFQIAGGVGNQHIPGDNSIYVTKIIEGGAAHKSGRLQIGDKILAVNSVGLEDVMHEDAVAALKNTYDVVYLKVAKP*,2,,FALSE,FALSE,94.6666666666667,167,58,59,31,64,30,-0.732142977989088,0.234451623135169,-0.478826887742243,0.264581827112422,-0.711324270104961,0.313536587305253,-0.642332903393857,0.153123124165597,0.0653894923372787,0.0218990719368579,0.0869489915471396,0.0247307375856264,0.0638075639314784,0.028448841870242,0.0720142925088698,0.0142144452555101,missense,"S17Q,D47S",-0.642332903393857,-0.643909958045212
PSD95-PDZ2 binding CRIPT,1,KVMEIKLIKGPKGLGFQIAGGVGNQHIPGDNSIYVTKIIEGGAAHKHGRLQIGDKILAVNSVGLEDVMHEDAVAALKNTYDVVYLKVAKP*,2,,FALSE,FALSE,100.666666666667,139,75,88,40,21,31,-0.599265876255678,0.247059486204781,-0.894308367321597,0.24701839153602,-0.825539490198454,0.258926180583809,-0.771436374312876,0.144809619876031,0.0778009449461757,0.0230767157366294,0.0481135070571227,0.0230890650600319,0.0534442096462854,0.0234937492648122,0.0600295956861344,0.0134427012602812,missense,"S17Q,D47H",-0.771436374312876,-0.774432677143669
PSD95-PDZ2 binding CRIPT,1,KVMEIKLIKGPKGLGFQIAGGVGNQHIPGDNSIYVTKIIEGGAAHKGGRLQIGDKILAVNSVGLEDVMHEDAVAALKNTYDVVYLKVAKP*,2,,FALSE,FALSE,239.333333333333,372,152,194,276,55,58,-0.312211543586291,0.156872928626689,-0.816623793311371,0.172246478498353,-0.876597512277621,0.17554099275884,-0.642916511673562,0.0967673682180281,0.104613399459615,0.0146527949049891,0.0553747647000436,0.0161000568568188,0.0488114437900844,0.0159277677532401,0.0719601160545443,0.00898293099458578,missense,"S17Q,D47G",-0.642916511673562,-0.644499981992773
PSD95-PDZ2 binding CRIPT,1,KVMEIKLIKGPKGLGFQIAGGVGNQHIPGDNSIYVTKIIEGGAAHKVGRLQIGDKILAVNSVGLEDVMHEDAVAALKNTYDVVYLKVAKP*,2,,FALSE,FALSE,90.3333333333333,166,55,50,11,10,7,-1.04434882475851,0.26803421268879,-1.02512129224374,0.29892425426953,-1.11270806095016,0.356391283964585,-1.05414213369551,0.17412067234107,0.0362277479821566,0.0250358706274633,0.0358862873936828,0.0279407598435612,0.0273878781360337,0.0323372763880025,0.0337859727058722,0.0161636511685074,missense,"S17Q,D47V",-1.05414213369551,-1.06024625099066
PSD95-PDZ2 binding CRIPT,1,KVMEIKLIKGPKGLGFQIAGGVGNQHIPGDNSIYVTKIIEGGAAHK*GRLQIGDKILAVNSVGLEDVMHEDAVAALKNTYDVVYLKVAKP*,2,,FALSE,TRUE,113,206,64,69,1,3,2,-1.83655317653868,0.567230328229727,-1.43579083959167,0.350901082016087,-1.60280821507621,0.366666705067843,-1.56906307205149,0.23145041787163,-0.0377684984772835,0.0529824344850397,-0.00249942080370605,0.0327990878004062,-0.017081515069866,0.0332696199866528,-0.014014224221023,0.0214855810455074,stop,"S17Q,D47*",-1.56906307205149,-1.58082776995778
PSD95-PDZ2 binding CRIPT,1,KVMEIKLIKGPKGLGFQIAGGVGNQHIPGDNSIYVTKIIEGGAAHKYGRLQIGDKILAVNSVGLEDVMHEDAVAALKNTYDVVYLKVAKP*,2,,FALSE,FALSE,227,351,185,145,4,14,9,-1.5779033221524,0.309124698302301,-1.29068125421889,0.187397739885929,-1.36584108975662,0.224840303582593,-1.36718614570612,0.130497279305326,-0.0136091785633531,0.028873948130778,0.0110641225287252,0.0175162609610718,0.00441977233841739,0.0204009563848794,0.0047260446542618,0.0121140842886181,missense,"S17Q,D47Y",-1.36718614570612,-1.3767315891017
PSD95-PDZ2 binding CRIPT,1,KVMEIKLIKGPKGLGFQIAGGVGNQHIPGDNSIYVTKIIEGGAAHKWGRLQIGDKILAVNSVGLEDVMHEDAVAALKNTYDVVYLKVAKP*,2,,FALSE,FALSE,101,183,60,60,3,1,1,-1.46769536359323,0.369885415076161,-1.74907412527002,0.501580379973236,-1.77502448891251,0.447173868025923,-1.63075196746035,0.247803888982612,-0.00331514868960717,0.0345493334822314,-0.031782334194361,0.0468832379403978,-0.032707613395295,0.0405744629974826,-0.0197408147111298,0.0230036765069951,missense,"S17Q,D47W",-1.63075196746035,-1.64319481795137
PSD95-PDZ2 binding CRIPT,1,KVMEIKLIKGPKGLGFQIAGGVGNQHIPGDNSIYVTKIIEGGAAHKCGRLQIGDKILAVNSVGLEDVMHEDAVAALKNTYDVVYLKVAKP*,2,,FALSE,FALSE,229,417,115,155,40,235,62,-0.932241191533232,0.169457822114057,-0.292138725420638,0.187538865714136,-0.785998127260702,0.194752182698273,-0.686145502464179,0.105631336453253,0.0466992179248315,0.0158282932193628,0.104398927557887,0.0175294521384934,0.0570320077760608,0.0176709011764345,0.0679471616011095,0.00980577465006087,missense,"S17Q,D47C",-0.686145502464179,-0.688204193674368
PSD95-PDZ2 binding CRIPT,1,KVMEIKLIKGPKGLGFQIAGGVGNQHIPGDNSIYVTKIIEGGAAHKFGRLQIGDKILAVNSVGLEDVMHEDAVAALKNTYDVVYLKVAKP*,2,,FALSE,FALSE,220,380,154,126,11,69,16,-1.29536062664591,0.22131287989011,-0.751880804916459,0.169272198402001,-1.1430755506963,0.22618814669057,-1.00223673180626,0.11557556474911,0.0127818642086699,0.0206718410069293,0.061426358923193,0.0158220478137496,0.0246324743051465,0.0205232533575367,0.0386043598543867,0.0107288990278452,missense,"S17Q,D47F",-1.00223673180626,-1.00777024750092
PSD95-PDZ2 binding CRIPT,1,KVMEIKLIKGPKGLGFHIAGGVGNQHIPGDNSIYVTKIIEGGAAHKSGRLQIGDKILAVNSVGLEDVMHEDAVAALKNTYDVVYLKVAKP*,2,,FALSE,FALSE,187.666666666667,341,105,117,51,29,150,-0.802746120350433,0.168776637677521,-0.925435841003918,0.212278339959719,-0.436833874778131,0.220350894980456,-0.740950328758999,0.113305794111905,0.0587947702668415,0.0157646668440002,0.0452039898323669,0.0198418764355479,0.0887135371662721,0.0199936084689287,0.0628596203995404,0.0105181958395389,missense,"S17H,D47S",-0.740950328758999,-0.743611495250369
PSD95-PDZ2 binding CRIPT,1,KVMEIKLIKGPKGLGFHIAGGVGNQHIPGDNSIYVTKIIEGGAAHKQGRLQIGDKILAVNSVGLEDVMHEDAVAALKNTYDVVYLKVAKP*,2,,FALSE,FALSE,101.333333333333,154,93,57,61,73,302,-0.502424747116155,0.232110736162074,-0.582009140198535,0.21167774537856,0.0180518971390806,0.313712261518112,-0.433607664811276,0.13997303077596,0.086846439385983,0.0216804202101846,0.0773044394747625,0.0197857382376071,0.129987742213662,0.0284647817257634,0.0913902913558289,0.0129937198842743,missense,"S17H,D47Q",-0.433607664811276,-0.43289018072752
PSD95-PDZ2 binding CRIPT,1,KVMEIKLIKGPKGLGFHIAGGVGNQHIPGDNSIYVTKIIEGGAAHKPGRLQIGDKILAVNSVGLEDVMHEDAVAALKNTYDVVYLKVAKP*,2,,FALSE,FALSE,88.6666666666667,114,59,93,6,3,7,-1.11416388793791,0.334429657194546,-1.41114634129383,0.358050219848224,-1.30583459012359,0.274676496099434,-1.27608766667328,0.182587241131632,0.0297066368446126,0.0312375705605576,-0.000195874006917979,0.0334673251227485,0.00986448114870048,0.0249228591475265,0.0131827317165765,0.0169496041669932,missense,"S17H,D47P",-1.27608766667328,-1.28463165480513
PSD95-PDZ2 binding CRIPT,1,KVMEIKLIKGPKGLGFHIAGGVGNQHIPGDNSIYVTKIIEGGAAHKRGRLQIGDKILAVNSVGLEDVMHEDAVAALKNTYDVVYLKVAKP*,2,,FALSE,FALSE,81,131,52,60,1,0,3,-1.69935201568873,0.583506670627366,,,-1.43313081034998,0.358842893082458,-1.50618559695147,0.305667201457898,-0.0249531549488607,0.0545027344440181,,,-0.00168578183982435,0.0325597239202712,-0.00817729767916828,0.0283751374928155,missense,"S17H,D47R",-1.50618559695147,-1.51725907609015
PSD95-PDZ2 binding CRIPT,1,KVMEIKLIKGPKGLGFHIAGGVGNQHIPGDNSIYVTKIIEGGAAHKVGRLQIGDKILAVNSVGLEDVMHEDAVAALKNTYDVVYLKVAKP*,2,,FALSE,FALSE,154,259,93,110,17,8,11,-1.0472348822641,0.219468131789249,-1.25185975819975,0.256099624239539,-1.21741991598689,0.2462367125835,-1.16012246442496,0.13801161295154,0.0359581743273294,0.0204995313814896,0.01469280799518,0.023937897292373,0.017886814698804,0.0223423663539342,0.0239478008587154,0.01281164113921,missense,"S17H,D47V",-1.16012246442496,-1.16739163476146
PSD95-PDZ2 binding CRIPT,1,KVMEIKLIKGPKGLGFHIAGGVGNQHIPGDNSIYVTKIIEGGAAHKYGRLQIGDKILAVNSVGLEDVMHEDAVAALKNTYDVVYLKVAKP*,2,,FALSE,FALSE,131.333333333333,236,81,77,4,3,3,-1.45759152153419,0.323904384220392,-1.50715800422968,0.332534932151121,-1.51076428654222,0.329011639443598,-1.49136913873197,0.189616921889802,-0.00237139423343921,0.0302544521375165,-0.00917018364541489,0.0310823847383483,-0.00872987996888847,0.0298529756429584,-0.00680188338175675,0.0176021706088367,missense,"S17H,D47Y",-1.49136913873197,-1.50227973897046
PSD95-PDZ2 binding CRIPT,1,KVMEIKLIKGPKGLGFHIAGGVGNQHIPGDNSIYVTKIIEGGAAHKWGRLQIGDKILAVNSVGLEDVMHEDAVAALKNTYDVVYLKVAKP*,2,,FALSE,FALSE,137,221,82,108,5,5,6,-1.37005610454726,0.304423620090078,-1.3561154772808,0.291736810709782,-1.400342087117,0.263935228225651,-1.37740024887407,0.164632615401983,0.00580489547607749,0.0284348415527403,0.00494791788487484,0.02726894204516,0.00128931338079902,0.0239482467941373,0.00377786774691219,0.0152828732541542,missense,"S17H,D47W",-1.37740024887407,-1.38705797699152
PSD95-PDZ2 binding CRIPT,1,KVMEIKLIKGPKGLGFHIAGGVGNQHIPGDNSIYVTKIIEGGAAHKLGRLQIGDKILAVNSVGLEDVMHEDAVAALKNTYDVVYLKVAKP*,2,,FALSE,FALSE,82.6666666666667,130,53,65,6,2,7,-1.1539701482034,0.323368792485898,-1.50149503024247,0.408240601040856,-1.19435714172905,0.318240612173387,-1.25162206703559,0.198273263031476,0.0259885130567104,0.0302044249218136,-0.00864085959787755,0.0381586720687734,0.0199794228489071,0.0288756630612789,0.0154538774275085,0.018405740206452,missense,"S17H,D47L",-1.25162206703559,-1.25989710222995
PSD95-PDZ2 binding CRIPT,1,KVMEIKLIKGPKGLGFHIAGGVGNQHIPGDNSIYVTKIIEGGAAHKFGRLQIGDKILAVNSVGLEDVMHEDAVAALKNTYDVVYLKVAKP*,2,,FALSE,FALSE,142.666666666667,257,77,94,12,4,14,-1.15045265580118,0.235199913303761,-1.40465872107114,0.31221188378877,-1.09345212361182,0.259193193492983,-1.19116007379486,0.152108159761409,0.0263170662060703,0.0219689663569199,0.000410530578890289,0.0291827683456633,0.0291350717286853,0.0235179767659651,0.0210665743839132,0.0141202259399218,missense,"S17H,D47F",-1.19116007379486,-1.19877044387045
PSD95-PDZ2 binding CRIPT,1,KVMEIKLIKGPKGLGFPIAGGVGNQHIPGDNSIYVTKIIEGGAAHKRGRLQIGDKILAVNSVGLEDVMHEDAVAALKNTYDVVYLKVAKP*,2,,FALSE,FALSE,92,133,68,75,4,3,0,-1.28377626652144,0.356411119844888,-1.45415769243333,0.345851861381352,,,-1.37152826336665,0.248203268962933,0.0138639072003787,0.0332907601500349,-0.00421618957372463,0.0323271319148022,,,0.00432296514478245,0.0230407510174412,missense,"S17P,D47R",-1.37152826336665,-1.38112144012323
PSD95-PDZ2 binding CRIPT,1,KVMEIKLIKGPKGLGFPIAGGVGNQHIPGDNSIYVTKIIEGGAAHKEGRLQIGDKILAVNSVGLEDVMHEDAVAALKNTYDVVYLKVAKP*,2,,FALSE,FALSE,102.333333333333,169,52,86,6,5,3,-1.23348939678612,0.304309463214003,-1.21812448026266,0.334724292378193,-1.54516547471714,0.317284751796057,-1.33325822290519,0.183625450657959,0.0185609775942076,0.0284241786722372,0.0178460793862864,0.0312870265077662,-0.0118512827083524,0.0287889327662329,0.00787557940882601,0.0170459813311617,missense,"S17P,D47E",-1.33325822290519,-1.3424306930389
PSD95-PDZ2 binding CRIPT,1,KVMEIKLIKGPKGLGFPIAGGVGNQHIPGDNSIYVTKIIEGGAAHKGGRLQIGDKILAVNSVGLEDVMHEDAVAALKNTYDVVYLKVAKP*,2,,FALSE,FALSE,131.333333333333,225,78,91,1,1,7,-1.8632928118399,0.56478993501677,-1.82856007820474,0.486683832009701,-1.29906899676578,0.277065028552064,-1.49551374468791,0.221492960797583,-0.0402661275795961,0.0527544883279173,-0.0392119685922547,0.045490842163868,0.0104783594116774,0.0251395833985328,-0.00718662784662732,0.0205612286380286,missense,"S17P,D47G",-1.49551374468791,-1.50646990702024
PSD95-PDZ2 binding CRIPT,1,KVMEIKLIKGPKGLGFPIAGGVGNQHIPGDNSIYVTKIIEGGAAHKVGRLQIGDKILAVNSVGLEDVMHEDAVAALKNTYDVVYLKVAKP*,2,,FALSE,FALSE,85.3333333333333,146,53,57,1,2,3,-1.73220948571868,0.578959965835784,-1.50149503024247,0.408240601040856,-1.41716807874336,0.365595244021992,-1.50498073508908,0.246442676997125,-0.0280222234851626,0.0540780471930832,-0.00864085959787755,0.0381586720687734,-0.000237398315601434,0.0331724006282183,-0.00806545015073815,0.0228773149704585,missense,"S17P,D47V",-1.50498073508908,-1.51604096905323
PSD95-PDZ2 binding CRIPT,1,KVMEIKLIKGPKGLGFPIAGGVGNQHIPGDNSIYVTKIIEGGAAHKSGRLQIGDKILAVNSVGLEDVMHEDAVAALKNTYDVVYLKVAKP*,2,,FALSE,FALSE,205.666666666667,341,119,157,25,27,26,-1.03471154143411,0.202323319907162,-1.00393055546752,0.207808841902435,-1.22245670491293,0.254131411404756,-1.06950277324834,0.125918631708856,0.0371279232847399,0.0188981115929252,0.0378670075216609,0.0194241078200671,0.0174298000552426,0.0230586943598917,0.0323600419641685,0.0116890476655806,missense,"S17P,D47S",-1.06950277324834,-1.07577575168692
PSD95-PDZ2 binding CRIPT,1,KVMEIKLIKGPKGLGFPIAGGVGNQHIPGDNSIYVTKIIEGGAAHKWGRLQIGDKILAVNSVGLEDVMHEDAVAALKNTYDVVYLKVAKP*,2,,FALSE,FALSE,195,294,122,169,3,8,22,-1.60555490951902,0.348715627275789,-1.1139940290301,0.298839263594571,-1.15168817894254,0.196517312601694,-1.22473881031723,0.148552080793783,-0.016191989007624,0.032571958790903,0.0275792605809681,0.0279328156770907,0.0238510047447026,0.0178310607990625,0.0179494546500557,0.0137901145339207,missense,"S17P,D47W",-1.22473881031723,-1.23271831501281
PSD95-PDZ2 binding CRIPT,1,KVMEIKLIKGPKGLGFPIAGGVGNQHIPGDNSIYVTKIIEGGAAHKCGRLQIGDKILAVNSVGLEDVMHEDAVAALKNTYDVVYLKVAKP*,2,,FALSE,FALSE,249.666666666667,389,142,218,32,29,26,-0.984251163039293,0.191778371254617,-1.02089415094604,0.189507509036064,-0.994443204334107,0.219648396551035,-1.00050708017309,0.114888032534406,0.0418412003422938,0.0179131553532346,0.0362814026716737,0.0177134632700425,0.0381186774778064,0.0199298670507279,0.03876492370511,0.0106650752972325,missense,"S17P,D47C",-1.00050708017309,-1.00602158162349
PSD95-PDZ2 binding CRIPT,1,KVMEIKLIKGPKGLGFPIAGGVGNQHIPGDNSIYVTKIIEGGAAHKFGRLQIGDKILAVNSVGLEDVMHEDAVAALKNTYDVVYLKVAKP*,2,,FALSE,FALSE,256,424,151,193,10,2,4,-1.35745482202032,0.22297285846343,-1.81869079225144,0.346105865503326,-1.70719774482512,0.236264443189362,-1.57558001020288,0.146842528418441,0.00698192461694644,0.0208268921415926,-0.0382894762059388,0.0323508739433261,-0.0265533322196924,0.0214375293219323,-0.0146191926808254,0.0136314165006671,missense,"S17P,D47F",-1.57558001020288,-1.58741634950302
PSD95-PDZ2 binding CRIPT,1,KVMEIKLIKGPKGLGFPIAGGVGNQHIPGDNSIYVTKIIEGGAAHKIGRLQIGDKILAVNSVGLEDVMHEDAVAALKNTYDVVYLKVAKP*,2,,FALSE,FALSE,88.3333333333333,137,60,68,5,5,8,-1.22512533218782,0.333722850975286,-1.26147835296185,0.319727803636859,-1.16684320642778,0.309168392493195,-1.21642927838013,0.184985004739816,0.0193422272604422,0.0311715509696756,0.0137937479743151,0.0298852891631596,0.0224759085105686,0.0280524923260478,0.0187208298911402,0.0171721889642268,missense,"S17P,D47I",-1.21642927838013,-1.22431743550782
PSD95-PDZ2 binding CRIPT,1,KVMEIKLIKGPKGLGFPIAGGVGNQHIPGDNSIYVTKIIEGGAAHK*GRLQIGDKILAVNSVGLEDVMHEDAVAALKNTYDVVYLKVAKP*,2,,FALSE,TRUE,96,147,62,79,3,4,4,-1.40130303303699,0.381882084093005,-1.33901600151465,0.33091208185902,-1.4292162299608,0.312274975092487,-1.39053589210436,0.195202085795676,0.00288626038346371,0.0356698883936856,0.00654622360616947,0.0309306952396676,-0.00133059114441786,0.0283343690852601,0.00255848378638823,0.0181206423094091,stop,"S17P,D47*",-1.39053589210436,-1.40033802174416
PSD95-PDZ2 binding CRIPT,1,KVMEIKLIKGPKGLGFPIAGGVGNQHIPGDNSIYVTKIIEGGAAHKYGRLQIGDKILAVNSVGLEDVMHEDAVAALKNTYDVVYLKVAKP*,2,,FALSE,FALSE,122,235,51,80,5,11,3,-1.38867257244087,0.301425052199874,-0.973370302990072,0.305150443910468,-1.52265892051365,0.32485817578008,-1.28648577026262,0.178967855689854,0.00406601491658032,0.0281547588087737,0.0407235059925449,0.0285227282419536,-0.00980914336161046,0.0294761097977542,0.0122174740193008,0.0166136160103963,missense,"S17P,D47Y",-1.28648577026262,-1.29514406585254
PSD95-PDZ2 binding CRIPT,1,KVMEIKLIKGPKGLGFRIAGGVGNQHIPGDNSIYVTKIIEGGAAHKHGRLQIGDKILAVNSVGLEDVMHEDAVAALKNTYDVVYLKVAKP*,2,,FALSE,FALSE,97,154,65,72,88,27,55,-0.391354519999682,0.229017666055714,-0.774816203233152,0.258638842277258,-0.584661601404018,0.282172918964508,-0.566561794993184,0.146529729304174,0.0972210098885914,0.0213915104391233,0.059282563472907,0.0241752406339353,0.0753003414210406,0.0256030494580542,0.0790481371889581,0.0136023793065141,missense,"S17R,D47H",-0.566561794993184,-0.567305889795466
PSD95-PDZ2 binding CRIPT,1,KVMEIKLIKGPKGLGFRIAGGVGNQHIPGDNSIYVTKIIEGGAAHKDGRLQIGDKILAVNSVGLEDVMHEDAVAALKNTYDVVYLKVAKP*,1,,FALSE,FALSE,108,170,87,67,146,142,99,-0.267869531596337,0.216910723309773,-0.360224337994944,0.215414011434336,-0.37934091461952,0.290755083435118,-0.328434630647164,0.135292069759144,0.108755187421702,0.0202606553544651,0.0980348947884848,0.0201349708980053,0.0939301791737073,0.0263817548781367,0.10115352172765,0.0125591854892945,missense,S17R,-0.328434630647164,-0.326560968219009
PSD95-PDZ2 binding CRIPT,1,KVMEIKLIKGPKGLGFRIAGGVGNQHIPGDNSIYVTKIIEGGAAHKIGRLQIGDKILAVNSVGLEDVMHEDAVAALKNTYDVVYLKVAKP*,2,,FALSE,FALSE,136.666666666667,231,82,97,2,9,5,-1.66118521734389,0.420029358635337,-1.1780394604235,0.26175397510563,-1.42365175154055,0.281206403089444,-1.35563415249535,0.174317240507955,-0.0213881659273469,0.0392330537845943,0.0215928677336799,0.0244664153278424,-0.000825696426935613,0.0255153523330357,0.00579841811830423,0.016181898624353,missense,"S17R,D47I",-1.35563415249535,-1.36505260360159
PSD95-PDZ2 binding CRIPT,1,KVMEIKLIKGPKGLGFRIAGGVGNQHIPGDNSIYVTKIIEGGAAHKGGRLQIGDKILAVNSVGLEDVMHEDAVAALKNTYDVVYLKVAKP*,2,,FALSE,FALSE,109,189,71,67,65,25,10,-0.545245210994433,0.213273043105338,-0.824881495990452,0.249941727242121,-1.09278927983075,0.306821160430293,-0.756961073900863,0.143421538369394,0.082846772391571,0.0199208760029087,0.0546029086725709,0.023362312278147,0.0291952150697687,0.027839515479026,0.0613733402471526,0.0133138454215972,missense,"S17R,D47G",-0.756961073900863,-0.75979824821551
PSD95-PDZ2 binding CRIPT,1,KVMEIKLIKGPKGLGFLIAGGVGNQHIPGDNSIYVTKIIEGGAAHKKGRLQIGDKILAVNSVGLEDVMHEDAVAALKNTYDVVYLKVAKP*,2,,FALSE,FALSE,234.333333333333,403,142,158,8,7,4,-1.30255269663293,0.254411611310173,-1.42050774865164,0.233894272564222,-1.64565249605233,0.250184395741675,-1.4562101393859,0.14183941509615,0.0121100852893577,0.0237634446848821,-0.00107089445456141,0.0218623400582571,-0.0209690045173012,0.0227005606396027,-0.00353806758537431,0.0131669766532283,missense,"S17L,D47K",-1.4562101393859,-1.4667342330072
PSD95-PDZ2 binding CRIPT,1,KVMEIKLIKGPKGLGFLIAGGVGNQHIPGDNSIYVTKIIEGGAAHKNGRLQIGDKILAVNSVGLEDVMHEDAVAALKNTYDVVYLKVAKP*,2,,FALSE,FALSE,787,1336,459,566,215,289,996,-0.775145989104273,0.091369034798432,-0.652081385978703,0.0972764801915307,-0.418614364644355,0.100569561122115,-0.626361754938912,0.055527000182379,0.0613727744262664,0.00853437071194237,0.0707547140407155,0.00909253341820762,0.0903666902072104,0.00912521108274105,0.0734968968941808,0.00515458072447335,missense,"S17L,D47N",-0.626361754938912,-0.627763237057578
PSD95-PDZ2 binding CRIPT,1,KVMEIKLIKGPKGLGFLIAGGVGNQHIPGDNSIYVTKIIEGGAAHKTGRLQIGDKILAVNSVGLEDVMHEDAVAALKNTYDVVYLKVAKP*,2,,FALSE,FALSE,719,1220,438,499,142,307,85,-0.882309852790135,0.0945205229357096,-0.70104273734324,0.100750309873713,-1.07616670528144,0.112815746265112,-0.873222974959643,0.0588217875485262,0.0513630797672735,0.00882873704860281,0.066178245786456,0.00941723587878405,0.0307034696530499,0.0102363725827151,0.0505807285047593,0.00546043638735806,missense,"S17L,D47T",-0.873222974959643,-0.877338228711203
PSD95-PDZ2 binding CRIPT,1,KVMEIKLIKGPKGLGFLIAGGVGNQHIPGDNSIYVTKIIEGGAAHKRGRLQIGDKILAVNSVGLEDVMHEDAVAALKNTYDVVYLKVAKP*,2,,FALSE,FALSE,1356,2301,820,947,33,31,41,-1.49719338039689,0.111979674025176,-1.47190219053664,0.108482071048288,-1.49876830468116,0.0955500921453016,-1.48998624147268,0.0603843240224061,-0.00607042580537087,0.0104595178491446,-0.00587478620135748,0.0101399316087591,-0.00764142074319912,0.00866976797027606,-0.00667350879762238,0.00560548690986231,missense,"S17L,D47R",-1.48998624147268,-1.5008816393746
PSD95-PDZ2 binding CRIPT,1,KVMEIKLIKGPKGLGFLIAGGVGNQHIPGDNSIYVTKIIEGGAAHKSGRLQIGDKILAVNSVGLEDVMHEDAVAALKNTYDVVYLKVAKP*,2,,FALSE,FALSE,1836,3152,1046,1310,1249,437,761,-0.572373677839655,0.0579830805696663,-0.792438913005582,0.06578175688626,-0.770609765450592,0.0672311452611984,-0.698696441971938,0.0365204252063665,0.0803128242830622,0.00541593884288736,0.0576353505267796,0.00614868899058709,0.0584282756743003,0.00610023932686679,0.0667820557850519,0.00339019718695421,missense,"S17L,D47S",-0.698696441971938,-0.700893106994294
PSD95-PDZ2 binding CRIPT,1,KVMEIKLIKGPKGLGFLIAGGVGNQHIPGDNSIYVTKIIEGGAAHKMGRLQIGDKILAVNSVGLEDVMHEDAVAALKNTYDVVYLKVAKP*,2,,FALSE,FALSE,229,435,138,114,23,10,6,-1.11624655318484,0.187102198323077,-1.30470300352595,0.217467792888473,-1.4250704068482,0.26155242479941,-1.24836947713903,0.124680468114457,0.0295121044483215,0.0174763750654823,0.00975349508923347,0.0203269399790068,-0.000954418567028825,0.0237320423681607,0.0157558158922257,0.0115741087317921,missense,"S17L,D47M",-1.24836947713903,-1.2566087562669
PSD95-PDZ2 binding CRIPT,1,KVMEIKLIKGPKGLGFLIAGGVGNQHIPGDNSIYVTKIIEGGAAHKIGRLQIGDKILAVNSVGLEDVMHEDAVAALKNTYDVVYLKVAKP*,2,,FALSE,FALSE,631.333333333333,1104,349,441,34,16,32,-1.2772196580718,0.130308584010739,-1.44283264296721,0.153015873867095,-1.3174761016689,0.126782943841126,-1.33568685511555,0.0781311928865533,0.0144763305147516,0.0121715389174169,-0.00315762546315257,0.0143025523118582,0.00880818489973746,0.0115036906926222,0.00765012907408309,0.00725293171808948,missense,"S17L,D47I",-1.33568685511555,-1.34488602346131
PSD95-PDZ2 binding CRIPT,1,KVMEIKLIKGPKGLGFLIAGGVGNQHIPGDNSIYVTKIIEGGAAHKQGRLQIGDKILAVNSVGLEDVMHEDAVAALKNTYDVVYLKVAKP*,2,,FALSE,FALSE,259.333333333333,429,170,179,90,28,20,-0.744107333136051,0.152492473116326,-1.06766991717361,0.175191699902989,-1.18299224925925,0.191382999639298,-0.963032971582191,0.0985870194845891,0.064271955719115,0.0142436362518953,0.0319092233252478,0.0163753497538578,0.0210106199781618,0.0173651972810759,0.042243651480337,0.0091518495263464,missense,"S17L,D47Q",-0.963032971582191,-0.968135516173373
PSD95-PDZ2 binding CRIPT,1,KVMEIKLIKGPKGLGFLIAGGVGNQHIPGDNSIYVTKIIEGGAAHKPGRLQIGDKILAVNSVGLEDVMHEDAVAALKNTYDVVYLKVAKP*,2,,FALSE,FALSE,602.333333333333,968,404,435,8,11,18,-1.62505803166374,0.217668112402229,-1.5797801303813,0.170746885245331,-1.41466827661173,0.149924328728052,-1.51581263251184,0.100052260795471,-0.0180136879539965,0.0203313996640932,-0.0159582490404078,0.0159598883213211,-1.05779749170198e-05,0.0136034316031323,-0.0090709770022063,0.00928786812257829,missense,"S17L,D47P",-1.51581263251184,-1.52699194267578
PSD95-PDZ2 binding CRIPT,1,KVMEIKLIKGPKGLGFLIAGGVGNQHIPGDNSIYVTKIIEGGAAHKEGRLQIGDKILAVNSVGLEDVMHEDAVAALKNTYDVVYLKVAKP*,2,,FALSE,FALSE,367.333333333333,648,177,277,166,93,99,-0.640720793543583,0.118541914261996,-0.808150290295792,0.162039254598983,-0.845572132181743,0.14648215327511,-0.74289160835154,0.0801016750762253,0.0739288275187739,0.0110724672034352,0.0561667918086185,0.0151459770604548,0.0516265415108887,0.013291104719715,0.0626794110899134,0.0074358519096979,missense,"S17L,D47E",-0.74289160835154,-0.745574115535828
PSD95-PDZ2 binding CRIPT,1,KVMEIKLIKGPKGLGFLIAGGVGNQHIPGDNSIYVTKIIEGGAAHKDGRLQIGDKILAVNSVGLEDVMHEDAVAALKNTYDVVYLKVAKP*,1,,FALSE,FALSE,476,818,290,320,296,146,283,-0.598796623459884,0.107941808162531,-0.783639796017913,0.12510607892251,-0.612209876497276,0.134771300198553,-0.66007586605422,0.0698815733143317,0.0778447757398987,0.0100823589546358,0.0584578131107832,0.0116937948534335,0.0728007399274419,0.0122285167448823,0.070367210314194,0.00648711815186866,missense,S17L,-0.66007586605422,-0.661847970980167
PSD95-PDZ2 binding CRIPT,1,KVMEIKLIKGPKGLGFLIAGGVGNQHIPGDNSIYVTKIIEGGAAHKGGRLQIGDKILAVNSVGLEDVMHEDAVAALKNTYDVVYLKVAKP*,2,,FALSE,FALSE,1010.66666666667,1676,540,816,290,179,131,-0.816105519305658,0.083403081286581,-0.954950929797379,0.097235249689055,-1.12309146833866,0.0897540392969908,-0.95739085379222,0.0517322073017688,0.057546928879175,0.0077903068122392,0.0424451838942047,0.00908867956041104,0.0264457363674812,0.008143861273484,0.0427674102195066,0.0048023094659592,missense,"S17L,D47G",-0.95739085379222,-0.962431373982783
PSD95-PDZ2 binding CRIPT,1,KVMEIKLIKGPKGLGFLIAGGVGNQHIPGDNSIYVTKIIEGGAAHKVGRLQIGDKILAVNSVGLEDVMHEDAVAALKNTYDVVYLKVAKP*,2,,FALSE,FALSE,816.666666666667,1422,457,571,40,44,53,-1.30194487613118,0.116898702657053,-1.2263709842396,0.116421674863457,-1.27229651605466,0.110804522818205,-1.26696071372711,0.0661677605364381,0.0121668590694436,0.0109189821958975,0.0170752701131082,0.010882054605753,0.012907568955517,0.0100538835842267,0.0140299882868037,0.00614236428984916,missense,"S17L,D47V",-1.26696071372711,-1.27540436829504
PSD95-PDZ2 binding CRIPT,1,KVMEIKLIKGPKGLGFLIAGGVGNQHIPGDNSIYVTKIIEGGAAHKYGRLQIGDKILAVNSVGLEDVMHEDAVAALKNTYDVVYLKVAKP*,2,,FALSE,FALSE,728,1233,432,519,69,26,24,-1.11584690694759,0.115339405987204,-1.3475640880897,0.133959039973047,-1.4609933680255,0.12431393023841,-1.29603982181203,0.071500816436718,0.029549433606387,0.0107733353051347,0.0057472250949942,0.0125212902977958,-0.00421389986338216,0.0112796639588913,0.0113305698142212,0.00663743276204883,missense,"S17L,D47Y",-1.29603982181203,-1.30480314610623
PSD95-PDZ2 binding CRIPT,1,KVMEIKLIKGPKGLGFLIAGGVGNQHIPGDNSIYVTKIIEGGAAHKWGRLQIGDKILAVNSVGLEDVMHEDAVAALKNTYDVVYLKVAKP*,2,,FALSE,FALSE,843.666666666667,1285,543,703,20,27,31,-1.47585268131358,0.148744713682447,-1.41959022745643,0.122285502803632,-1.48561928366793,0.108869408109347,-1.46089435526327,0.0713484061234874,-0.00407708705958301,0.013893574894473,-0.000985132797550858,0.0114301526804333,-0.0064483401436779,0.00987830033626753,-0.00397290412960422,0.00662328448715177,missense,"S17L,D47W",-1.46089435526327,-1.47146994296764
PSD95-PDZ2 binding CRIPT,1,KVMEIKLIKGPKGLGFLIAGGVGNQHIPGDNSIYVTKIIEGGAAHKCGRLQIGDKILAVNSVGLEDVMHEDAVAALKNTYDVVYLKVAKP*,2,,FALSE,FALSE,993,1632,594,753,550,223,222,-0.59551702282276,0.0824553290162715,-0.80734638783709,0.0876856592877351,-0.885638377761278,0.0893795561882056,-0.754263780144397,0.0498556595232566,0.0781511084891292,0.00770178153411023,0.0562419334045761,0.00819606944866323,0.0479911179878383,0.00810988242962252,0.0616237304782051,0.0046281092214673,missense,"S17L,D47C",-0.754263780144397,-0.757071302822059
PSD95-PDZ2 binding CRIPT,1,KVMEIKLIKGPKGLGFLIAGGVGNQHIPGDNSIYVTKIIEGGAAHKLGRLQIGDKILAVNSVGLEDVMHEDAVAALKNTYDVVYLKVAKP*,2,,FALSE,FALSE,585.333333333333,939,360,457,25,29,25,-1.31573695068843,0.148568878679662,-1.27601660843724,0.134075460571534,-1.40783222688955,0.129193549833555,-1.33630355855852,0.0788486490171472,0.0108786033992593,0.0138771509374813,0.0124348421679775,0.0125321722517916,0.000609693168667463,0.0117224177932757,0.00759288039021039,0.00731953329082469,missense,"S17L,D47L",-1.33630355855852,-1.34550950639078
PSD95-PDZ2 binding CRIPT,1,KVMEIKLIKGPKGLGFLIAGGVGNQHIPGDNSIYVTKIIEGGAAHKFGRLQIGDKILAVNSVGLEDVMHEDAVAALKNTYDVVYLKVAKP*,2,,FALSE,FALSE,860.666666666667,1496,471,615,52,35,22,-1.23897183389327,0.10922170209655,-1.29781856942078,0.119969686784308,-1.53815119051811,0.118622184403338,-1.35195515733103,0.0667597168009379,0.0180488877950698,0.0102019080921416,0.0103969902798851,0.0112136909570582,-0.0112148394028802,0.0107632215920873,0.00613993985542588,0.00619731568900092,missense,"S17L,D47F",-1.35195515733103,-1.36133316485235
PSD95-PDZ2 binding CRIPT,1,KVMEIKLIKGPKGLGFLIAGGVGNQHIPGDNSIYVTKIIEGGAAHKHGRLQIGDKILAVNSVGLEDVMHEDAVAALKNTYDVVYLKVAKP*,2,,FALSE,FALSE,302,495,155,256,147,39,146,-0.635262398197985,0.139034439165052,-0.929725070407338,0.173721051174127,-0.707201837511537,0.151048047146465,-0.735577867100072,0.088148686444063,0.0744386716850655,0.0129865818127469,0.0448030711147882,0.0162378866930305,0.0641816141626779,0.0137053925508701,0.0633583469149135,0.00818285732238066,missense,"S17L,D47H",-0.735577867100072,-0.738179973549336
PSD95-PDZ2 binding CRIPT,1,KVMEIKLIKGPKGLGFLIAGGVGNQHIPGDNSIYVTKIIEGGAAHK*GRLQIGDKILAVNSVGLEDVMHEDAVAALKNTYDVVYLKVAKP*,2,,FALSE,TRUE,419,735,224,298,7,7,27,-1.60006136820337,0.236209045208812,-1.55818429403427,0.210828883815097,-1.2572989714115,0.152069248653509,-1.41163735601496,0.109327970849573,-0.0156788620142991,0.0220632248307449,-0.0139396638357127,0.0197063942675331,0.0142683759339373,0.0137980515940818,0.000599631358299046,0.0101489338400425,stop,"S17L,D47*",-1.41163735601496,-1.4216714562906
PSD95-PDZ2 binding CRIPT,1,KVMEIKLIKGPKGLGFEIAGGVGNQHIPGDNSIYVTKIIEGGAAHKRGRLQIGDKILAVNSVGLEDVMHEDAVAALKNTYDVVYLKVAKP*,2,,FALSE,FALSE,141.333333333333,246,82,96,7,0,25,-1.3005571799207,0.270870316454935,,,-0.919561614016949,0.250177521400061,-1.09495243778748,0.183782810380723,0.0122964775328751,0.0253007783280997,,,0.044913082367629,0.0226999368940321,0.0299975453436622,0.0170605890605745,missense,"S17E,D47R",-1.09495243778748,-1.10150518709362
PSD95-PDZ2 binding CRIPT,1,KVMEIKLIKGPKGLGFEIAGGVGNQHIPGDNSIYVTKIIEGGAAHKIGRLQIGDKILAVNSVGLEDVMHEDAVAALKNTYDVVYLKVAKP*,2,,FALSE,FALSE,118.666666666667,214,80,62,2,2,2,-1.63801671839118,0.422779179408233,-1.62623429963611,0.377208445267553,-1.56951795259274,0.378905224266267,-1.60943183811242,0.225946036416567,-0.0192241006142143,0.0394899021787912,-0.020300368384496,0.0352580643077582,-0.0140609125259949,0.0343800859147102,-0.0177616635338797,0.0209746083933701,missense,"S17E,D47I",-1.60943183811242,-1.6216403141552
PSD95-PDZ2 binding CRIPT,1,KVMEIKLIKGPKGLGFEIAGGVGNQHIPGDNSIYVTKIIEGGAAHKHGRLQIGDKILAVNSVGLEDVMHEDAVAALKNTYDVVYLKVAKP*,2,,FALSE,FALSE,118,207,69,78,3,18,11,-1.50504559872249,0.364067981020044,-0.915748585368331,0.258723125216362,-1.11043648124718,0.285360522418193,-1.11241161117621,0.169603026220871,-0.00680386621272147,0.0340059531243595,0.0461094676562341,0.0241831186476019,0.0275939906421403,0.025892277670233,0.02837680735459,0.0157442773227263,missense,"S17E,D47H",-1.11241161117621,-1.11915629103131
PSD95-PDZ2 binding CRIPT,1,KVMEIKLIKGPKGLGFEIAGGVGNQHIPGDNSIYVTKIIEGGAAHKPGRLQIGDKILAVNSVGLEDVMHEDAVAALKNTYDVVYLKVAKP*,2,,FALSE,FALSE,243,366,147,216,6,12,9,-1.46704688207364,0.262395290948857,-1.26999138828806,0.206860265425783,-1.49036640499589,0.194596953048864,-1.40500670753897,0.124707181666527,-0.003254576946672,0.0245091643023895,0.0129980257396956,0.0193354433937155,-0.00687907170569038,0.0176568163648738,0.00121515556657342,0.0115765885553037,missense,"S17E,D47P",-1.40500670753897,-1.41496791639108
PSD95-PDZ2 binding CRIPT,1,KVMEIKLIKGPKGLGFEIAGGVGNQHIPGDNSIYVTKIIEGGAAHKEGRLQIGDKILAVNSVGLEDVMHEDAVAALKNTYDVVYLKVAKP*,2,,FALSE,FALSE,94,148,64,70,5,8,7,-1.24853316468119,0.328199360686233,-1.13863852732794,0.290235275065669,-1.21741991598689,0.308462433594446,-1.19700641974893,0.177709525783928,0.0171558068774081,0.0306556265774065,0.0252757137841801,0.0271285919523539,0.017886814698804,0.027988436921063,0.0205238571100739,0.0164968050345321,missense,"S17E,D47E",-1.19700641974893,-1.20468105932705
PSD95-PDZ2 binding CRIPT,1,KVMEIKLIKGPKGLGFEIAGGVGNQHIPGDNSIYVTKIIEGGAAHKGGRLQIGDKILAVNSVGLEDVMHEDAVAALKNTYDVVYLKVAKP*,2,,FALSE,FALSE,139.666666666667,247,82,90,15,2,10,-1.07079185485652,0.2272762159672,-1.63371518064015,0.375658415527301,-1.1846311927539,0.269942621633379,-1.20898935187102,0.157781188078717,0.0337578234382306,0.0212288494165514,-0.0209996140849257,0.0351131814215282,0.0208619099194274,0.0244933295437382,0.0194114795147356,0.0146468541085198,missense,"S17E,D47G",-1.20898935187102,-1.21679572109574
PSD95-PDZ2 binding CRIPT,1,KVMEIKLIKGPKGLGFEIAGGVGNQHIPGDNSIYVTKIIEGGAAHKVGRLQIGDKILAVNSVGLEDVMHEDAVAALKNTYDVVYLKVAKP*,2,,FALSE,FALSE,144,234,107,91,11,6,4,-1.14840875926197,0.245040200513432,-1.38149992304241,0.260731535259084,-1.47322424907127,0.296997110963955,-1.31494234817696,0.15303119450256,0.0265079773916914,0.022888103339647,0.0025752074317856,0.0243708468157568,-0.00532367274123177,0.0269481272292675,0.00957584512669078,0.0142059114094975,missense,"S17E,D47V",-1.31494234817696,-1.32391346995281
PSD95-PDZ2 binding CRIPT,1,KVMEIKLIKGPKGLGFEIAGGVGNQHIPGDNSIYVTKIIEGGAAHK*GRLQIGDKILAVNSVGLEDVMHEDAVAALKNTYDVVYLKVAKP*,2,,FALSE,TRUE,193,336,109,134,5,0,7,-1.49703401702359,0.286769458591371,,,-1.4194992135202,0.238957122837192,-1.45127303728204,0.183577432802497,-0.00605554038922693,0.0267858457067094,,,-0.000448914570258419,0.0216818504653329,-0.00307975557039541,0.017041523825599,stop,"S17E,D47*",-1.45127303728204,-1.4617428568151
PSD95-PDZ2 binding CRIPT,1,KVMEIKLIKGPKGLGFEIAGGVGNQHIPGDNSIYVTKIIEGGAAHKYGRLQIGDKILAVNSVGLEDVMHEDAVAALKNTYDVVYLKVAKP*,2,,FALSE,FALSE,186.666666666667,309,116,135,2,2,17,-1.74936042458934,0.41116944722146,-1.73880330143517,0.356983997571713,-1.14567979214935,0.218673102923948,-1.38288534003244,0.169821910629548,-0.0296242155681808,0.0384054892968245,-0.0308223096461138,0.0333676642215592,0.0243961776294489,0.0198413734735906,0.00326868581624676,0.0157645963990342,missense,"S17E,D47Y",-1.38288534003244,-1.39260336634006
PSD95-PDZ2 binding CRIPT,1,KVMEIKLIKGPKGLGFEIAGGVGNQHIPGDNSIYVTKIIEGGAAHKSGRLQIGDKILAVNSVGLEDVMHEDAVAALKNTYDVVYLKVAKP*,2,,FALSE,FALSE,268,424,158,222,13,42,35,-1.27316356774669,0.206280950563418,-0.978612727647163,0.186940354882106,-1.07754838318514,0.168301934102516,-1.09775048357388,0.106953653707932,0.0148551916743555,0.0192677760775719,0.04023349112674,0.0174735087107431,0.0305781026694524,0.0152709294659665,0.0297378022848001,0.00992852558222396,missense,"S17E,D47S",-1.09775048357388,-1.10433399209478
PSD95-PDZ2 binding CRIPT,1,KVMEIKLIKGPKGLGFEIAGGVGNQHIPGDNSIYVTKIIEGGAAHKWGRLQIGDKILAVNSVGLEDVMHEDAVAALKNTYDVVYLKVAKP*,2,,FALSE,FALSE,206.333333333333,357,107,155,3,9,5,-1.67023326816152,0.344769817763549,-1.2586600974085,0.240018580434643,-1.56951795259274,0.239926648653359,-1.46408472535008,0.152245680823209,-0.0222333036708772,0.0322033984661665,0.0140571732416506,0.0224347854619719,-0.0140609125259949,0.0217698206983137,-0.00426906671896418,0.0141329920431155,missense,"S17E,D47W",-1.46408472535008,-1.47469538513195
PSD95-PDZ2 binding CRIPT,1,KVMEIKLIKGPKGLGFEIAGGVGNQHIPGDNSIYVTKIIEGGAAHKCGRLQIGDKILAVNSVGLEDVMHEDAVAALKNTYDVVYLKVAKP*,2,,FALSE,FALSE,218,333,113,208,13,7,17,-1.20471244581325,0.217982768408108,-1.35132759433989,0.248266719585343,-1.28020230905613,0.182539400839895,-1.27374046828309,0.12191410139577,0.0212489031928928,0.0203607902667939,0.00539544626539329,0.0232057475765355,0.0121902343155925,0.0165627705341037,0.0134006225361572,0.0113173064460909,missense,"S17E,D47C",-1.27374046828309,-1.28225865341353
PSD95-PDZ2 binding CRIPT,1,KVMEIKLIKGPKGLGFEIAGGVGNQHIPGDNSIYVTKIIEGGAAHKLGRLQIGDKILAVNSVGLEDVMHEDAVAALKNTYDVVYLKVAKP*,2,,FALSE,FALSE,113.333333333333,218,59,63,2,48,2,-1.64362960460458,0.422095255631725,-0.571162065498548,0.264305463870759,-1.57449733942249,0.377016571776917,-1.05620775042569,0.192582386145059,-0.0197483750778197,0.0394260199339989,0.0783183267885843,0.0247049056270128,-0.0145127187721102,0.0342087184310007,0.0335942211589386,0.017877455152195,missense,"S17E,D47L",-1.05620775042569,-1.06233457526512
PSD95-PDZ2 binding CRIPT,1,KVMEIKLIKGPKGLGFEIAGGVGNQHIPGDNSIYVTKIIEGGAAHKFGRLQIGDKILAVNSVGLEDVMHEDAVAALKNTYDVVYLKVAKP*,2,,FALSE,FALSE,177.666666666667,326,93,114,12,11,5,-1.22253324509471,0.22308922147363,-1.15538092433512,0.243356471578452,-1.47390746567403,0.265525945678561,-1.27005848897824,0.139806130075874,0.0195843424608393,0.0208377610871647,0.0237107845845529,0.0227467816064835,-0.00538566461676412,0.0240925810476515,0.0137424212915437,0.0129782264643391,missense,"S17E,D47F",-1.27005848897824,-1.27853619771879
PSD95-PDZ2 binding CRIPT,1,KVMEIKLIKGPKGLGFDIAGGVGNQHIPGDNSIYVTKIIEGGAAHKKGRLQIGDKILAVNSVGLEDVMHEDAVAALKNTYDVVYLKVAKP*,2,,FALSE,FALSE,88.3333333333333,143,56,66,7,3,2,-1.13613634618943,0.30512777810576,-1.39533613052142,0.362871089720652,-1.58897460263559,0.371642370651878,-1.34129851569394,0.197737338563726,0.0276542883155429,0.0285006137868333,0.00128192277925257,0.0339179368259431,-0.0158263178496638,0.0337210885843562,0.00712919768296412,0.0183559902483746,missense,"S17D,D47K",-1.34129851569394,-1.35055937362095
PSD95-PDZ2 binding CRIPT,1,KVMEIKLIKGPKGLGFDIAGGVGNQHIPGDNSIYVTKIIEGGAAHKNGRLQIGDKILAVNSVGLEDVMHEDAVAALKNTYDVVYLKVAKP*,2,,FALSE,FALSE,119,225,51,81,743,22,25,0.140324499197622,0.189206933216031,-0.763374234041251,0.290913388685928,-0.866688177889059,0.270824511588466,-0.316890514540122,0.136866134742528,0.146882756448593,0.0176729688881757,0.0603520561914205,0.0271919759352181,0.0497105703943588,0.024573348109019,0.102225163958834,0.0127053062052664,missense,"S17D,D47N",-0.316890514540122,-0.31488994641647
PSD95-PDZ2 binding CRIPT,1,KVMEIKLIKGPKGLGFDIAGGVGNQHIPGDNSIYVTKIIEGGAAHKRGRLQIGDKILAVNSVGLEDVMHEDAVAALKNTYDVVYLKVAKP*,2,,FALSE,FALSE,337.333333333333,591,184,237,10,13,12,-1.42403778459232,0.215363118304302,-1.31948336133063,0.196436310708407,-1.325110493562,0.205184147892484,-1.35300786957898,0.118487731526053,0.000762709464434103,0.0201161005295019,0.00837195972726838,0.0183611055431785,0.00811547592561419,0.0186174488529168,0.0060422164011808,0.0109992359573673,missense,"S17D,D47R",-1.35300786957898,-1.36239744967795
PSD95-PDZ2 binding CRIPT,1,KVMEIKLIKGPKGLGFDIAGGVGNQHIPGDNSIYVTKIIEGGAAHKSGRLQIGDKILAVNSVGLEDVMHEDAVAALKNTYDVVYLKVAKP*,2,,FALSE,FALSE,447.333333333333,747,236,359,569,121,145,-0.366871733629902,0.107720839374431,-0.727859608270393,0.135419284522896,-0.827820740035573,0.128959605675228,-0.602890003338938,0.070562748414488,0.0995078368798357,0.0100617192536959,0.0636716450686173,0.012657780869228,0.0532372197174847,0.011701190795738,0.0756757835253596,0.00655035175047339,missense,"S17D,D47S",-0.602890003338938,-0.604033457997232
PSD95-PDZ2 binding CRIPT,1,KVMEIKLIKGPKGLGFDIAGGVGNQHIPGDNSIYVTKIIEGGAAHKIGRLQIGDKILAVNSVGLEDVMHEDAVAALKNTYDVVYLKVAKP*,2,,FALSE,FALSE,120,221,63,76,18,4,4,-0.981821460313025,0.227406289067722,-1.34386346952553,0.329428088013846,-1.41716807874336,0.316704987301684,-1.18109683075482,0.161118984959955,0.0420681479491228,0.0212409989600149,0.0060931257474087,0.0307919847969881,-0.000237398315601434,0.0287363276506253,0.0220007469203282,0.014956702351892,missense,"S17D,D47I",-1.18109683075482,-1.18859657452995
PSD95-PDZ2 binding CRIPT,1,KVMEIKLIKGPKGLGFDIAGGVGNQHIPGDNSIYVTKIIEGGAAHKGGRLQIGDKILAVNSVGLEDVMHEDAVAALKNTYDVVYLKVAKP*,2,,FALSE,FALSE,148,241,92,111,29,9,6,-0.863529608034301,0.207863809481493,-1.21290089763206,0.251875719669235,-1.4088687859084,0.261278177288263,-1.11551968182501,0.136646574390937,0.0531172579870706,0.0194156238119971,0.018334333068348,0.0235430845546466,0.000515640656742034,0.0237071584330992,0.0280882846358409,0.0126849243810646,missense,"S17D,D47G",-1.11551968182501,-1.12229852903114
PSD95-PDZ2 binding CRIPT,1,KVMEIKLIKGPKGLGFDIAGGVGNQHIPGDNSIYVTKIIEGGAAHKVGRLQIGDKILAVNSVGLEDVMHEDAVAALKNTYDVVYLKVAKP*,2,,FALSE,FALSE,108.666666666667,198,64,64,16,10,4,-0.984212019584137,0.239217719950179,-1.07103489291741,0.28207996801675,-1.36368741308122,0.337727470363971,-1.09805287815981,0.160519924304925,0.0418448565564366,0.0223442516102345,0.0315946955551051,0.0263663069505525,0.00461518687585526,0.0306438093308306,0.0297097309447551,0.0149010914509777,missense,"S17D,D47V",-1.09805287815981,-1.10463971093654
PSD95-PDZ2 binding CRIPT,1,KVMEIKLIKGPKGLGFDIAGGVGNQHIPGDNSIYVTKIIEGGAAHKYGRLQIGDKILAVNSVGLEDVMHEDAVAALKNTYDVVYLKVAKP*,2,,FALSE,FALSE,162.666666666667,271,95,122,11,4,18,-1.1929012638356,0.236880941053102,-1.4683020338947,0.296744968435559,-1.09638113382208,0.227751022399861,-1.21904273022643,0.143656377328514,0.0223521325940331,0.0221259836004707,-0.00553827582893027,0.0277370597381072,0.0288693070566127,0.0206650613815974,0.0184782227186473,0.0133356455614942,missense,"S17D,D47Y",-1.21904273022643,-1.22695961730808
PSD95-PDZ2 binding CRIPT,1,KVMEIKLIKGPKGLGFDIAGGVGNQHIPGDNSIYVTKIIEGGAAHKWGRLQIGDKILAVNSVGLEDVMHEDAVAALKNTYDVVYLKVAKP*,2,,FALSE,FALSE,191.666666666667,308,117,150,17,10,2,-1.09975132197173,0.209825370149678,-1.25380806258167,0.229078686387068,-1.84446788618127,0.301334288442341,-1.31075373839989,0.137643440984841,0.0310528498273487,0.0195988443741184,0.0145106979654319,0.0214122222275355,-0.0390085821109747,0.0273416624058357,0.00996467447364512,0.0127774636738939,missense,"S17D,D47W",-1.31075373839989,-1.31967881434322
PSD95-PDZ2 binding CRIPT,1,KVMEIKLIKGPKGLGFDIAGGVGNQHIPGDNSIYVTKIIEGGAAHKCGRLQIGDKILAVNSVGLEDVMHEDAVAALKNTYDVVYLKVAKP*,2,,FALSE,FALSE,162,281,90,115,56,11,12,-0.710622687248782,0.185774736030571,-1.14544691019285,0.246159073174343,-1.20417514958301,0.240040252739247,-0.961152836887124,0.126154760787856,0.067399605932237,0.017352382781495,0.0246393271817735,0.0230087436821917,0.0190885827867673,0.0217801286011426,0.0424181846988934,0.011710967567522,missense,"S17D,D47C",-0.961152836887124,-0.966234712957746
PSD95-PDZ2 binding CRIPT,1,KVMEIKLIKGPKGLGFDIAGGVGNQHIPGDNSIYVTKIIEGGAAHKLGRLQIGDKILAVNSVGLEDVMHEDAVAALKNTYDVVYLKVAKP*,2,,FALSE,FALSE,122.333333333333,196,69,102,16,4,37,-0.981134965810103,0.239942553149727,-1.37142430558498,0.321309362387969,-0.816422829073842,0.240387984284158,-1.00210072408021,0.150141457984474,0.0421322703139105,0.0224119550202893,0.00351698583762852,0.0300331190987104,0.0542714127900963,0.0218116801333561,0.0386169854743696,0.0139376566846608,missense,"S17D,D47L",-1.00210072408021,-1.00763274462748
PSD95-PDZ2 binding CRIPT,1,KVMEIKLIKGPKGLGFDIAGGVGNQHIPGDNSIYVTKIIEGGAAHKFGRLQIGDKILAVNSVGLEDVMHEDAVAALKNTYDVVYLKVAKP*,2,,FALSE,FALSE,215,382,116,147,8,9,4,-1.39347088680181,0.241978717290508,-1.28312758121852,0.234165481763212,-1.62246980752855,0.25468110952634,-1.42339632614631,0.140396534299053,0.00361782594709953,0.0226021439573414,0.0117701721724917,0.0218876902631605,-0.0188655159081772,0.0231085713936112,-0.000491955807937261,0.0130330337872352,missense,"S17D,D47F",-1.42339632614631,-1.43355969403058
PSD95-PDZ2 binding CRIPT,1,KVMEIKLIKGPKGLGFAIAGGVGNQHIPGDNSIYVTKIIEGGAAHKTGRLQIGDKILAVNSVGLEDVMHEDAVAALKNTYDVVYLKVAKP*,2,,FALSE,FALSE,182.333333333333,284,121,142,492,306,131,-0.119313562958238,0.166240172716516,-0.235274806410231,0.181211654630399,-0.535245390007179,0.200637080128307,-0.27086388443085,0.104553513854663,0.122631132490249,0.0155277470568664,0.109714057000013,0.0169380411611465,0.0797841370633221,0.0182048692145782,0.106497823738662,0.00970572019776117,missense,"S17A,D47T",-0.27086388443085,-0.268357340669802
PSD95-PDZ2 binding CRIPT,1,KVMEIKLIKGPKGLGFAIAGGVGNQHIPGDNSIYVTKIIEGGAAHKPGRLQIGDKILAVNSVGLEDVMHEDAVAALKNTYDVVYLKVAKP*,2,,FALSE,FALSE,119.333333333333,209,66,83,12,5,4,-1.08779185388668,0.247672025439638,-1.29035355241595,0.310526006804339,-1.4445875042385,0.306779731608429,-1.2457563273602,0.163740409392396,0.0321699299670331,0.023133930272357,0.0110947531558672,0.0290251876767314,-0.00272530859997472,0.0278357564217109,0.0159983950237452,0.0152000496208916,missense,"S17A,D47P",-1.2457563273602,-1.25396687985478
PSD95-PDZ2 binding CRIPT,1,KVMEIKLIKGPKGLGFAIAGGVGNQHIPGDNSIYVTKIIEGGAAHKAGRLQIGDKILAVNSVGLEDVMHEDAVAALKNTYDVVYLKVAKP*,2,,FALSE,FALSE,114.666666666667,192,82,70,425,48,123,0.0190890624292071,0.20305874291754,-0.67089107921095,0.227289726738727,-0.325420943943089,0.284184766210808,-0.295632141531315,0.133640373712751,0.135558699418895,0.0189668041495939,0.0689965525204416,0.0212450063151759,0.0988226248452182,0.0257855950571786,0.104198582284783,0.0124058582687448,missense,"S17A,D47A",-0.295632141531315,-0.293397877853424
PSD95-PDZ2 binding CRIPT,1,KVMEIKLIKGPKGLGFAIAGGVGNQHIPGDNSIYVTKIIEGGAAHKSGRLQIGDKILAVNSVGLEDVMHEDAVAALKNTYDVVYLKVAKP*,2,,FALSE,FALSE,172.666666666667,277,111,130,541,902,145,-0.0593404856432944,0.16719266606414,0.0547970735324571,0.188046275423415,-0.50016308282798,0.209578105246205,-0.137761223438236,0.107322095598073,0.12823294798136,0.0156167151777097,0.136827376240884,0.0175768802498853,0.0829673413520536,0.0190161359695145,0.118853766045561,0.00996272810457831,missense,"S17A,D47S",-0.137761223438236,-0.13379146797616
PSD95-PDZ2 binding CRIPT,1,KVMEIKLIKGPKGLGFAIAGGVGNQHIPGDNSIYVTKIIEGGAAHKWGRLQIGDKILAVNSVGLEDVMHEDAVAALKNTYDVVYLKVAKP*,2,,FALSE,FALSE,285.666666666667,409,206,242,19,16,5,-1.14841760526048,0.195194846936237,-1.28280017093026,0.175510877980462,-1.70825971186851,0.211535966810661,-1.35658795222626,0.111072112560762,0.0265071511267457,0.0182322729849313,0.0118007755514545,0.0164051836595466,-0.026649690136797,0.0191937831606437,0.00570987672957746,0.0103108428071345,missense,"S17A,D47W",-1.35658795222626,-1.36601688855433
PSD95-PDZ2 binding CRIPT,1,KVMEIKLIKGPKGLGFAIAGGVGNQHIPGDNSIYVTKIIEGGAAHKCGRLQIGDKILAVNSVGLEDVMHEDAVAALKNTYDVVYLKVAKP*,2,,FALSE,FALSE,413.666666666667,655,265,321,886,922,591,-0.148480498170494,0.115779699671238,-0.171875963506725,0.123536928770593,-0.341671491085993,0.133075518610539,-0.211769433978539,0.0713208637979179,0.119906780217274,0.0108144611584389,0.115640012551045,0.0115471247625091,0.0973481262868624,0.0120746494636872,0.111983571469033,0.00662072772845742,missense,"S17A,D47C",-0.211769433978539,-0.208613258641963
PSD95-PDZ2 binding CRIPT,1,KVMEIKLIKGPKGLGFAIAGGVGNQHIPGDNSIYVTKIIEGGAAHKLGRLQIGDKILAVNSVGLEDVMHEDAVAALKNTYDVVYLKVAKP*,2,,FALSE,FALSE,108,187,65,72,47,69,77,-0.640293739779597,0.218031056397954,-0.490557763980212,0.250369960866331,-0.479949746367286,0.281188158092631,-0.551313340618228,0.141938539786363,0.073968716690678,0.020365300630805,0.0858524943876147,0.0234023397188116,0.0848014048582702,0.0255136968674529,0.0804636537618145,0.0131761784148184,missense,"S17A,D47L",-0.551313340618228,-0.551889807540664
PSD95-PDZ2 binding CRIPT,1,KVMEIKLIKGPKGLGFAIAGGVGNQHIPGDNSIYVTKIIEGGAAHKFGRLQIGDKILAVNSVGLEDVMHEDAVAALKNTYDVVYLKVAKP*,2,,FALSE,FALSE,232.666666666667,405,148,145,35,24,20,-0.97464540991715,0.169739782936957,-1.06423062548607,0.185804878473374,-1.12031399071801,0.209840710432089,-1.04298041962662,0.107592682438488,0.0427384305504558,0.015854629912031,0.0322306974836708,0.017367374554042,0.0266977516818888,0.0190399635344941,0.034822116491825,0.00998784672628165,missense,"S17A,D47F",-1.04298041962662,-1.04896183501252
PSD95-PDZ2 binding CRIPT,1,KVMEIKLIKGPKGLGFAIAGGVGNQHIPGDNSIYVTKIIEGGAAHKIGRLQIGDKILAVNSVGLEDVMHEDAVAALKNTYDVVYLKVAKP*,2,,FALSE,FALSE,88.6666666666667,155,51,60,24,11,7,-0.787112289431505,0.246495016404767,-0.973370302990072,0.305150443910468,-1.16944744788083,0.329281698929995,-0.938854036653686,0.165702194861171,0.06025505611756,0.0230239911506726,0.0407235059925449,0.0285227282419536,0.022239611834871,0.0298774795762636,0.0444881860583155,0.015382162494443,missense,"S17A,D47I",-0.938854036653686,-0.943690779642993
PSD95-PDZ2 binding CRIPT,1,KVMEIKLIKGPKGLGFAIAGGVGNQHIPGDNSIYVTKIIEGGAAHK*GRLQIGDKILAVNSVGLEDVMHEDAVAALKNTYDVVYLKVAKP*,2,,FALSE,TRUE,119,193,72,92,3,8,9,-1.48382082556466,0.367297042701293,-1.17432210964695,0.27855213461099,-1.22425986247791,0.269645404358574,-1.26185881643333,0.171362369747367,-0.00482135558638758,0.0343075652569633,0.0219403323633256,0.0260365567059653,0.0172661899806609,0.0244663614398728,0.0145035982668561,0.0159075974768786,stop,"S17A,D47*",-1.26185881643333,-1.27024638530198
PSD95-PDZ2 binding CRIPT,1,KVMEIKLIKGPKGLGFAIAGGVGNQHIPGDNSIYVTKIIEGGAAHKYGRLQIGDKILAVNSVGLEDVMHEDAVAALKNTYDVVYLKVAKP*,2,,FALSE,FALSE,121.666666666667,228,65,72,14,8,16,-1.06744279101849,0.235113814181596,-1.1433356801349,0.288645815949741,-0.968920298390807,0.290438441810573,-1.06131468015943,0.154400090461866,0.0340706444327258,0.0219609242250516,0.024836666043312,0.0269800235615158,0.0404345064580558,0.026353024299726,0.0331201440166416,0.0143329862506103,missense,"S17A,D47Y",-1.06131468015943,-1.06749764602029
PSD95-PDZ2 binding CRIPT,1,KVMEIKLIKGPKGLGFGIAGGVGNQHIPGDNSIYVTKIIEGGAAHKKGRLQIGDKILAVNSVGLEDVMHEDAVAALKNTYDVVYLKVAKP*,2,,FALSE,FALSE,291,540,134,199,6,11,9,-1.58521596717419,0.250028375614566,-1.2682691447751,0.216218779820016,-1.46472652533531,0.200129412912242,-1.42824374973618,0.126638940368628,-0.0142922198545132,0.0233540263471854,0.0131590056257386,0.0202101934330549,-0.00455262907803738,0.0181588058684255,-0.000941942951446673,0.011755914039077,missense,"S17G,D47K",-1.42824374973618,-1.43846040586325
PSD95-PDZ2 binding CRIPT,1,KVMEIKLIKGPKGLGFGIAGGVGNQHIPGDNSIYVTKIIEGGAAHKTGRLQIGDKILAVNSVGLEDVMHEDAVAALKNTYDVVYLKVAKP*,2,,FALSE,FALSE,451.333333333333,618,328,408,38,20,28,-1.06702271168102,0.154378604291697,-1.3561154772808,0.148650417981162,-1.33458163268481,0.133080833419338,-1.26322751835437,0.0834267083934938,0.0341098821548084,0.0144198112842515,0.00494791788487481,0.0138945086259599,0.00725610910800721,0.0120751317045522,0.0143765414383478,0.00774451530928963,missense,"S17G,D47T",-1.26322751835437,-1.27163013350873
PSD95-PDZ2 binding CRIPT,1,KVMEIKLIKGPKGLGFGIAGGVGNQHIPGDNSIYVTKIIEGGAAHKRGRLQIGDKILAVNSVGLEDVMHEDAVAALKNTYDVVYLKVAKP*,2,,FALSE,FALSE,472,822,262,332,11,16,19,-1.49268745012411,0.195437381572006,-1.35516523507369,0.177885836121413,-1.40313183186536,0.152052968402569,-1.4113348665947,0.0994862347456378,-0.00564954711890001,0.0182549270547341,0.00503673800877807,0.0166271734583235,0.00103618500466043,0.01379657440034,0.000627711501831718,0.00923532382959581,missense,"S17G,D47R",-1.4113348665947,-1.42136564157199
PSD95-PDZ2 binding CRIPT,1,KVMEIKLIKGPKGLGFGIAGGVGNQHIPGDNSIYVTKIIEGGAAHKSGRLQIGDKILAVNSVGLEDVMHEDAVAALKNTYDVVYLKVAKP*,2,,FALSE,FALSE,979,1748,541,648,99,98,64,-1.09871630384171,0.0896587626986386,-1.03806400731332,0.0967766423932303,-1.22349298657663,0.101728650586538,-1.1157425520781,0.0552325190530268,0.0311495262170546,0.00837462188510919,0.0346765184026507,0.00904581306118215,0.0173357727092256,0.0092303814335771,0.0280675955529288,0.00512724399192713,missense,"S17G,D47S",-1.1157425520781,-1.12252384932061
PSD95-PDZ2 binding CRIPT,1,KVMEIKLIKGPKGLGFGIAGGVGNQHIPGDNSIYVTKIIEGGAAHKMGRLQIGDKILAVNSVGLEDVMHEDAVAALKNTYDVVYLKVAKP*,2,,FALSE,FALSE,212.333333333333,388,119,130,11,8,5,-1.29537620610763,0.219881014251783,-1.32705908823761,0.237367945329114,-1.52541749251468,0.264254680486148,-1.36848401166142,0.137682846344236,0.0127804090012017,0.0205380968758444,0.00766384868199473,0.0221870278516117,-0.0100594432686155,0.0239772323964942,0.00460556354031372,0.0127811216800046,missense,"S17G,D47M",-1.36848401166142,-1.37804372263541
PSD95-PDZ2 binding CRIPT,1,KVMEIKLIKGPKGLGFGIAGGVGNQHIPGDNSIYVTKIIEGGAAHKIGRLQIGDKILAVNSVGLEDVMHEDAVAALKNTYDVVYLKVAKP*,2,,FALSE,FALSE,273,530,131,158,21,9,9,-1.18539301590416,0.18369863183366,-1.31999710766488,0.224772975580738,-1.40492823475061,0.221764581510497,-1.28757365378483,0.119727833265829,0.023053444273482,0.0171584632233849,0.0083239393249728,0.021009762976146,0.000873187818089732,0.0201218797654077,0.012116485609777,0.0111143548095156,missense,"S17G,D47I",-1.28757365378483,-1.29624390859395
PSD95-PDZ2 binding CRIPT,1,KVMEIKLIKGPKGLGFGIAGGVGNQHIPGDNSIYVTKIIEGGAAHKQGRLQIGDKILAVNSVGLEDVMHEDAVAALKNTYDVVYLKVAKP*,2,,FALSE,FALSE,139.666666666667,261,50,108,10,7,6,-1.21039296109735,0.244219751092307,-1.10430443627042,0.322980400578952,-1.400342087117,0.263935228225651,-1.25239353292588,0.156733572127888,0.0207183118018774,0.0228114688482603,0.0284849568582471,0.0301893127702403,0.00128931338079902,0.0239482467941373,0.0153822621197373,0.0145496037443897,missense,"S17G,D47Q",-1.25239353292588,-1.26067704892677
PSD95-PDZ2 binding CRIPT,1,KVMEIKLIKGPKGLGFGIAGGVGNQHIPGDNSIYVTKIIEGGAAHKPGRLQIGDKILAVNSVGLEDVMHEDAVAALKNTYDVVYLKVAKP*,2,,FALSE,FALSE,153,246,102,111,6,3,5,-1.34717314052916,0.27826575686397,-1.3610020394639,0.374002047874402,-1.47116831009963,0.2703617431494,-1.40037331384277,0.17214678797138,0.00794229025483717,0.0259915531641043,0.00449116585331957,0.0349583590203972,-0.00513712646539946,0.0245313586676633,0.00164527427921562,0.0159804151519582,missense,"S17G,D47P",-1.40037331384277,-1.41028358730545
PSD95-PDZ2 binding CRIPT,1,KVMEIKLIKGPKGLGFGIAGGVGNQHIPGDNSIYVTKIIEGGAAHKDGRLQIGDKILAVNSVGLEDVMHEDAVAALKNTYDVVYLKVAKP*,1,,FALSE,FALSE,207.666666666667,355,151,117,25,29,19,-1.03010491823313,0.183841026183201,-1.04223375162004,0.185823877337512,-1.06699187894465,0.231119513773598,-1.0435878169162,0.113762209973095,0.0375582072448816,0.0171717636393185,0.0342867680808916,0.0173691503975628,0.0315359504358695,0.0209707025166762,0.0347657316997292,0.0105605650003562,missense,S17G,-1.0435878169162,-1.04957590948507
PSD95-PDZ2 binding CRIPT,1,KVMEIKLIKGPKGLGFGIAGGVGNQHIPGDNSIYVTKIIEGGAAHKAGRLQIGDKILAVNSVGLEDVMHEDAVAALKNTYDVVYLKVAKP*,2,,FALSE,FALSE,229,327,181,179,33,25,22,-0.950507303540106,0.190927451679889,-1.11115580510706,0.171461976030714,-1.17928169522362,0.194523462702168,-1.08149333036148,0.106676525011556,0.0449930625333859,0.0178336747818048,0.0278445523125133,0.0160267285981316,0.0213472982775528,0.0176501481949159,0.0312469565396355,0.00990279967893644,missense,"S17G,D47A",-1.08149333036148,-1.08789812226899
PSD95-PDZ2 binding CRIPT,1,KVMEIKLIKGPKGLGFGIAGGVGNQHIPGDNSIYVTKIIEGGAAHKGGRLQIGDKILAVNSVGLEDVMHEDAVAALKNTYDVVYLKVAKP*,2,,FALSE,FALSE,472,810,302,304,9,41,72,-1.5842235969389,0.204656254245251,-1.1331073179913,0.142716892531314,-1.0787535432393,0.147265005820548,-1.20250702417448,0.0916381565653805,-0.0141995270128936,0.0191160204997205,0.0257927216532709,0.0133398958528178,0.0304687520890184,0.0133621370941638,0.0200132350802191,0.00850678541802587,missense,"S17G,D47G",-1.20250702417448,-1.21024213248176
PSD95-PDZ2 binding CRIPT,1,KVMEIKLIKGPKGLGFGIAGGVGNQHIPGDNSIYVTKIIEGGAAHKVGRLQIGDKILAVNSVGLEDVMHEDAVAALKNTYDVVYLKVAKP*,2,,FALSE,FALSE,321,550,184,229,13,8,15,-1.35657882912467,0.191990197635862,-1.45819590194889,0.212661147736095,-1.34909092076713,0.17772538589426,-1.38142256681071,0.111179371428623,0.0070637471745445,0.0179329411030579,-0.00459364520223488,0.0198776578751374,0.00593960424377048,0.0161259693584374,0.00340447529934948,0.0103207996657977,missense,"S17G,D47V",-1.38142256681071,-1.39112451269681
PSD95-PDZ2 binding CRIPT,1,KVMEIKLIKGPKGLGFGIAGGVGNQHIPGDNSIYVTKIIEGGAAHK*GRLQIGDKILAVNSVGLEDVMHEDAVAALKNTYDVVYLKVAKP*,2,,FALSE,TRUE,365,674,196,225,10,3,4,-1.49791390941983,0.202976999195175,-1.76607561360295,0.289722481384569,-1.58422328839763,0.264240876906817,-1.58564038789658,0.140709312280871,-0.00613772718164163,0.0189591688360374,-0.0333714809287207,0.027080660595536,-0.0153952058426305,0.0239759799243378,-0.0155530992266597,0.0130620690196594,stop,"S17G,D47*",-1.58564038789658,-1.59758732199812
PSD95-PDZ2 binding CRIPT,1,KVMEIKLIKGPKGLGFGIAGGVGNQHIPGDNSIYVTKIIEGGAAHKYGRLQIGDKILAVNSVGLEDVMHEDAVAALKNTYDVVYLKVAKP*,2,,FALSE,FALSE,369.333333333333,644,200,264,16,5,14,-1.34134993757156,0.176167190614228,-1.58287050174022,0.257096307135266,-1.42674334406492,0.172791371174756,-1.42192550607558,0.111218339420693,0.00848620945985792,0.0164549851631905,-0.0162471092541037,0.0240310582755718,-0.00110621305693653,0.0156782799651611,-0.000355419334494567,0.0103244170710264,missense,"S17G,D47Y",-1.42192550607558,-1.43207270507846
PSD95-PDZ2 binding CRIPT,1,KVMEIKLIKGPKGLGFGIAGGVGNQHIPGDNSIYVTKIIEGGAAHKWGRLQIGDKILAVNSVGLEDVMHEDAVAALKNTYDVVYLKVAKP*,2,,FALSE,FALSE,482.333333333333,819,295,333,16,49,13,-1.41067679719106,0.171653406825142,-1.09263589675483,0.140638362613223,-1.52336693648764,0.163522907876332,-1.31333629015209,0.0905749142952978,0.00201069922170274,0.0160333729150738,0.0295756273397273,0.0131456135072419,-0.00987338541597149,0.0148373030028766,0.0097249357620609,0.00840808446006284,missense,"S17G,D47W",-1.31333629015209,-1.32228975636135
PSD95-PDZ2 binding CRIPT,1,KVMEIKLIKGPKGLGFGIAGGVGNQHIPGDNSIYVTKIIEGGAAHKCGRLQIGDKILAVNSVGLEDVMHEDAVAALKNTYDVVYLKVAKP*,2,,FALSE,FALSE,795.666666666667,1220,501,666,186,134,77,-0.837826106665161,0.105728175113153,-0.92029103796039,0.0990741731902916,-1.1718521403892,0.107787763603818,-0.971750336516431,0.0600400416923718,0.0555181064776242,0.00987559344479682,0.0456848799047797,0.00926056564588206,0.0220214212960721,0.00978015697838365,0.04143441703384,0.00557352712351796,missense,"S17G,D47C",-0.971750336516431,-0.976948712026986
PSD95-PDZ2 binding CRIPT,1,KVMEIKLIKGPKGLGFGIAGGVGNQHIPGDNSIYVTKIIEGGAAHKLGRLQIGDKILAVNSVGLEDVMHEDAVAALKNTYDVVYLKVAKP*,2,,FALSE,FALSE,331.666666666667,575,199,221,12,5,12,-1.39348863433673,0.195528262579643,-1.62034773046229,0.241289240280631,-1.4134343154645,0.186448752492815,-1.4554912218446,0.117770385241788,0.00361616822966235,0.0182634158410232,-0.0197501446631387,0.0225535553546537,0.000101385881847937,0.0169174867984637,-0.00347133034963829,0.0109326445816852,missense,"S17G,D47L",-1.4554912218446,-1.46600741232895
PSD95-PDZ2 binding CRIPT,1,KVMEIKLIKGPKGLGFGIAGGVGNQHIPGDNSIYVTKIIEGGAAHKFGRLQIGDKILAVNSVGLEDVMHEDAVAALKNTYDVVYLKVAKP*,2,,FALSE,FALSE,542,922,292,412,71,22,20,-1.02170032425301,0.128475587553808,-1.29200366904699,0.148937335358396,-1.47703471766621,0.145868767605347,-1.24169613043747,0.0809344945135096,0.0383432425784383,0.012000326960197,0.0109405150442274,0.0139213270905634,-0.0056694168199071,0.0132354489760758,0.0163753037839295,0.00751316267750982,missense,"S17G,D47F",-1.24169613043747,-1.24986204875568
PSD95-PDZ2 binding CRIPT,1,KVMEIKLIKGPKGLGFGIAGGVGNQHIPGDNSIYVTKIIEGGAAHKHGRLQIGDKILAVNSVGLEDVMHEDAVAALKNTYDVVYLKVAKP*,2,,FALSE,FALSE,130.666666666667,244,71,77,18,32,7,-1.01182876665157,0.220995843551262,-0.750092695862689,0.246652133031797,-1.24708092407307,0.296490934471528,-0.978154382706921,0.143905990912795,0.0392653003878577,0.0206422280680287,0.0615934953295966,0.0230548304980618,0.0151955137058068,0.0269021991443978,0.0408399283536715,0.0133588172323188,missense,"S17G,D47H",-0.978154382706921,-0.983423158577995
PSD95-PDZ2 binding CRIPT,1,KVMEIKLIKGPKGLGFVIAGGVGNQHIPGDNSIYVTKIIEGGAAHKKGRLQIGDKILAVNSVGLEDVMHEDAVAALKNTYDVVYLKVAKP*,2,,FALSE,FALSE,347.333333333333,617,179,246,204,107,100,-0.574631937661544,0.123529698541682,-0.664965473224512,0.15398281382229,-0.789357997221435,0.154646912479766,-0.660160196284183,0.0817802814463221,0.0801018903870613,0.0115383537060992,0.0695504250531313,0.0143929331915806,0.0567271489076302,0.0140319367403675,0.070359381924826,0.00759167722010292,missense,"S17V,D47K",-0.660160196284183,-0.661933228261313
PSD95-PDZ2 binding CRIPT,1,KVMEIKLIKGPKGLGFVIAGGVGNQHIPGDNSIYVTKIIEGGAAHKNGRLQIGDKILAVNSVGLEDVMHEDAVAALKNTYDVVYLKVAKP*,2,,FALSE,FALSE,308,546,183,195,5806,5268,6671,0.491772922829236,0.123118964692797,0.509282799368933,0.146865208379026,0.596653764266216,0.169493421772951,0.522101587123493,0.0824388672907868,0.179709973459442,0.0114999889040844,0.179308628051496,0.0137276432343055,0.18248736646868,0.0153790394783191,0.18010894123865,0.0076528138543194,missense,"S17V,D47N",0.522101587123493,0.533325284605111
PSD95-PDZ2 binding CRIPT,1,KVMEIKLIKGPKGLGFVIAGGVGNQHIPGDNSIYVTKIIEGGAAHKTGRLQIGDKILAVNSVGLEDVMHEDAVAALKNTYDVVYLKVAKP*,2,,FALSE,FALSE,510.666666666667,959,267,306,7165,5334,5685,0.383550112646161,0.0921472019730759,0.389247331774119,0.121144447053391,0.399218948823342,0.135290478836715,0.388722808156908,0.0644768028982923,0.169601367369555,0.00860705580880178,0.168088788493907,0.0113234970168991,0.164573055757802,0.0122756245835765,0.167727366853993,0.00598539240916302,missense,"S17V,D47T",0.388722808156908,0.398480258543259
PSD95-PDZ2 binding CRIPT,1,KVMEIKLIKGPKGLGFVIAGGVGNQHIPGDNSIYVTKIIEGGAAHKRGRLQIGDKILAVNSVGLEDVMHEDAVAALKNTYDVVYLKVAKP*,2,,FALSE,FALSE,1041.33333333333,1777,613,734,461,227,350,-0.682504097501051,0.0752644656104982,-0.829293505565164,0.0859144168300141,-0.817248146689102,0.0901046095679739,-0.766339002554024,0.0479364882509744,0.0700260369691147,0.00703011531612734,0.0541905135651356,0.00803050958047241,0.0541965273340446,0.0081756703784096,0.0605027855600219,0.00444995223091177,missense,"S17V,D47R",-0.766339002554024,-0.769279269435224
PSD95-PDZ2 binding CRIPT,1,KVMEIKLIKGPKGLGFVIAGGVGNQHIPGDNSIYVTKIIEGGAAHKSGRLQIGDKILAVNSVGLEDVMHEDAVAALKNTYDVVYLKVAKP*,2,,FALSE,FALSE,1568.33333333333,2777,893,1035,30521,26152,23260,0.501551605996139,0.0579870398048294,0.504424618940365,0.0669617609474178,0.463338776404294,0.0737005654934944,0.492475495122405,0.0376749730740291,0.180623356285529,0.00541630865724177,0.178854528891952,0.00625898519310771,0.170390988686382,0.00668724422719617,0.177358746157541,0.00349737405882896,missense,"S17V,D47S",0.492475495122405,0.503373509825419
PSD95-PDZ2 binding CRIPT,1,KVMEIKLIKGPKGLGFVIAGGVGNQHIPGDNSIYVTKIIEGGAAHKIGRLQIGDKILAVNSVGLEDVMHEDAVAALKNTYDVVYLKVAKP*,2,,FALSE,FALSE,359,648,206,223,1008,799,927,-0.102299961188459,0.115952420173581,-0.130450290409007,0.1393504965487,-0.0574459582589182,0.158860194261956,-0.10032000818205,0.0777323332376637,0.124220296532191,0.0108305942039483,0.119512113147932,0.0130252353314814,0.123137420315921,0.0144142302015756,0.122329440327019,0.00721590551009726,missense,"S17V,D47I",-0.10032000818205,-0.0959386574606832
PSD95-PDZ2 binding CRIPT,1,KVMEIKLIKGPKGLGFVIAGGVGNQHIPGDNSIYVTKIIEGGAAHKQGRLQIGDKILAVNSVGLEDVMHEDAVAALKNTYDVVYLKVAKP*,2,,FALSE,FALSE,282.666666666667,458,167,223,4502,3124,3613,0.463586864312325,0.132370483126172,0.378626896664245,0.153385167051094,0.365775858308574,0.158589607209616,0.409758925706735,0.0847165597540394,0.1770772404682,0.0123641316427373,0.167096085417456,0.014337070528492,0.161538586313952,0.0143896783994069,0.16968015316847,0.00786425242706416,missense,"S17V,D47Q",0.409758925706735,0.419747628369438
PSD95-PDZ2 binding CRIPT,1,KVMEIKLIKGPKGLGFVIAGGVGNQHIPGDNSIYVTKIIEGGAAHKHGRLQIGDKILAVNSVGLEDVMHEDAVAALKNTYDVVYLKVAKP*,2,,FALSE,FALSE,369.333333333333,650,203,255,8036,6215,8385,0.536757633641827,0.115020688627593,0.506227575960624,0.139415483241808,0.581867141515122,0.148328242074266,0.539537935655,0.0761412989349095,0.183911793028743,0.0107435653496431,0.179023053153171,0.0130313097050367,0.181145697555153,0.0134586101734708,0.181727560392404,0.00706820952936688,missense,"S17V,D47H",0.539537935655,0.550953312769499
PSD95-PDZ2 binding CRIPT,1,KVMEIKLIKGPKGLGFVIAGGVGNQHIPGDNSIYVTKIIEGGAAHKPGRLQIGDKILAVNSVGLEDVMHEDAVAALKNTYDVVYLKVAKP*,2,,FALSE,FALSE,580,975,326,439,90,87,83,-0.946224895688923,0.107356055690691,-0.924333344282077,0.120233466566524,-1.03439304322357,0.119166459138579,-0.966963532535507,0.0664661206805151,0.0453930629954938,0.0100276464499985,0.045307041343555,0.0112383467266761,0.0344938161527662,0.0108126065331238,0.0418787768489003,0.00617006111198179,missense,"S17V,D47P",-0.966963532535507,-0.972109286201066
PSD95-PDZ2 binding CRIPT,1,KVMEIKLIKGPKGLGFVIAGGVGNQHIPGDNSIYVTKIIEGGAAHKEGRLQIGDKILAVNSVGLEDVMHEDAVAALKNTYDVVYLKVAKP*,2,,FALSE,FALSE,246.333333333333,430,159,150,6335,6203,9305,0.583112860748056,0.13602138470346,0.578664598009158,0.157032961432801,0.783707744766126,0.193143462053569,0.625917823750436,0.0907562822675856,0.18824162636269,0.0127051459432838,0.185793816675812,0.0146780336498253,0.199459768822669,0.0175249333975927,0.18974621986791,0.00842492087929891,missense,"S17V,D47E",0.625917823750436,0.6382827841569
PSD95-PDZ2 binding CRIPT,1,KVMEIKLIKGPKGLGFVIAGGVGNQHIPGDNSIYVTKIIEGGAAHKDGRLQIGDKILAVNSVGLEDVMHEDAVAALKNTYDVVYLKVAKP*,1,,FALSE,FALSE,150.666666666667,256,85,111,2615,3315,3337,0.482584587813744,0.178603003305182,0.601263368292972,0.21489521078539,0.558279421435845,0.224720331639436,0.538471081396488,0.117197288525435,0.178851732399758,0.0166825034743482,0.187906147154993,0.0200864780636773,0.17900545827915,0.020390070692498,0.18162852413295,0.0108794439175459,missense,S17V,0.538471081396488,0.549874730468717
PSD95-PDZ2 binding CRIPT,1,KVMEIKLIKGPKGLGFVIAGGVGNQHIPGDNSIYVTKIIEGGAAHKGGRLQIGDKILAVNSVGLEDVMHEDAVAALKNTYDVVYLKVAKP*,2,,FALSE,FALSE,1043.66666666667,1684,644,803,13353,11120,14709,0.396277235711557,0.0765123991318769,0.3455251965867,0.0803353894270773,0.400150584555358,0.0839436727287862,0.380637828466203,0.0462407899738388,0.170790150709296,0.00714667917519405,0.164002035205504,0.00750903210716725,0.164657588021959,0.00761665581676942,0.166976836835541,0.00429254027591443,missense,"S17V,D47G",0.380637828466203,0.390306399811385
PSD95-PDZ2 binding CRIPT,1,KVMEIKLIKGPKGLGFVIAGGVGNQHIPGDNSIYVTKIIEGGAAHKVGRLQIGDKILAVNSVGLEDVMHEDAVAALKNTYDVVYLKVAKP*,2,,FALSE,FALSE,676,1111,360,557,3791,3034,2496,0.148267349192377,0.0868582365008884,0.120353738871855,0.104812420437503,-0.0364760959811641,0.100606737494449,0.0837675763818409,0.0556954130234971,0.147624662352646,0.00811303732516683,0.142955025691307,0.0097969255630427,0.125040127432522,0.00912858429269691,0.139418321626049,0.0051702145167137,missense,"S17V,D47V",0.0837675763818409,0.0901726214887228
PSD95-PDZ2 binding CRIPT,1,KVMEIKLIKGPKGLGFVIAGGVGNQHIPGDNSIYVTKIIEGGAAHK*GRLQIGDKILAVNSVGLEDVMHEDAVAALKNTYDVVYLKVAKP*,2,,FALSE,TRUE,422.666666666667,753,216,299,71,61,53,-0.937716018910443,0.125330001593267,-0.891839979157667,0.146076407830695,-1.04188817841825,0.144285063588001,-0.955715028787077,0.0794145152794416,0.0461878389163514,0.0117065119193272,0.0483442298569758,0.0136539132295615,0.0338137426794209,0.013091751088866,0.0429229773353373,0.00737206275070316,stop,"S17V,D47*",-0.955715028787077,-0.96073712645522
PSD95-PDZ2 binding CRIPT,1,KVMEIKLIKGPKGLGFVIAGGVGNQHIPGDNSIYVTKIIEGGAAHKYGRLQIGDKILAVNSVGLEDVMHEDAVAALKNTYDVVYLKVAKP*,2,,FALSE,FALSE,629,1183,318,386,1612,533,1211,-0.129009446727105,0.0931198139517999,-0.367003306408533,0.113979525713088,-0.201506143299892,0.121238416645838,-0.218325199625224,0.061978006631155,0.121725483583637,0.00869790312051541,0.0974012575853277,0.0106537843936909,0.110066073653471,0.0110006062558753,0.111374998646342,0.00575342873328162,missense,"S17V,D47Y",-0.218325199625224,-0.215241092517276
PSD95-PDZ2 binding CRIPT,1,KVMEIKLIKGPKGLGFVIAGGVGNQHIPGDNSIYVTKIIEGGAAHKWGRLQIGDKILAVNSVGLEDVMHEDAVAALKNTYDVVYLKVAKP*,2,,FALSE,FALSE,644,1036,368,528,114,120,219,-0.895031372334739,0.108953106778353,-0.850570936873429,0.112048847094352,-0.796962523719824,0.106068267943544,-0.846537229847393,0.0628973761574256,0.0501748198272141,0.0101768198111716,0.0522016900093994,0.0104733218622947,0.0560371497795855,0.00962413799330713,0.0530579706918397,0.00583877396034625,missense,"S17V,D47W",-0.846537229847393,-0.850359124366254
PSD95-PDZ2 binding CRIPT,1,KVMEIKLIKGPKGLGFVIAGGVGNQHIPGDNSIYVTKIIEGGAAHKCGRLQIGDKILAVNSVGLEDVMHEDAVAALKNTYDVVYLKVAKP*,2,,FALSE,FALSE,842.333333333333,1344,510,673,14928,14758,14963,0.506534961043052,0.0881360055180226,0.510749307148189,0.0898004469674198,0.457372364791878,0.0917040970642201,0.49221138244853,0.0518719072155845,0.181088829073475,0.00823238798374076,0.179445704053472,0.00839374084479194,0.169849624433,0.00832080038459237,0.177334228533802,0.00481527783235033,missense,"S17V,D47C",0.49221138244853,0.503106493732845
PSD95-PDZ2 binding CRIPT,1,KVMEIKLIKGPKGLGFVIAGGVGNQHIPGDNSIYVTKIIEGGAAHKLGRLQIGDKILAVNSVGLEDVMHEDAVAALKNTYDVVYLKVAKP*,2,,FALSE,FALSE,321.333333333333,567,188,209,872,902,1994,-0.09242895838142,0.122265021445959,-0.0383640395235185,0.145343038232472,0.190131364442778,0.163879507703357,-0.00607133263837206,0.0812529177478374,0.12514230252076,0.0114202259050383,0.128119510453891,0.0135853644131712,0.145601427354887,0.0148696592014855,0.13107856065891,0.00754272195966984,missense,"S17V,D47L",-0.00607133263837206,-0.000653896208173627
PSD95-PDZ2 binding CRIPT,1,KVMEIKLIKGPKGLGFVIAGGVGNQHIPGDNSIYVTKIIEGGAAHKFGRLQIGDKILAVNSVGLEDVMHEDAVAALKNTYDVVYLKVAKP*,2,,FALSE,FALSE,646.333333333333,1197,334,408,2109,1938,761,-0.0703814813418782,0.0923036657676221,0.0170606308994246,0.110056894408058,-0.316429932639586,0.118031875961324,-0.10881258176261,0.0606662317922168,0.127201658217508,0.00862167038833193,0.133300111838949,0.010287131980301,0.0996384271125877,0.0107096597680403,0.121541073299523,0.005631656455337,missense,"S17V,D47F",-0.10881258176261,-0.10452459080537
PSD95-PDZ2 binding CRIPT,1,KVMEIKLIKGPKGLGFVIAGGVGNQHIPGDNSIYVTKIIEGGAAHKMGRLQIGDKILAVNSVGLEDVMHEDAVAALKNTYDVVYLKVAKP*,2,,FALSE,FALSE,127.333333333333,228,66,88,1209,508,826,0.283868891164601,0.187771271524031,0.109639124518497,0.243833264626907,0.196024521629108,0.252442227717246,0.213084533349159,0.128169559189692,0.160290592674172,0.0175388701847857,0.141953519583363,0.022791347946858,0.146136144844642,0.0229054257412951,0.151422836394394,0.011898001640526,missense,"S17V,D47M",0.213084533349159,0.220911173510301
PSD95-PDZ2 binding CRIPT,1,KVMEIKLIKGPKGLGF*IAGGVGNQHIPGDNSIYVTKIIEGGAAHKRGRLQIGDKILAVNSVGLEDVMHEDAVAALKNTYDVVYLKVAKP*,2,,FALSE,TRUE,111,196,60,77,2,1,5,-1.61138706665044,0.426185794253309,-1.74907412527002,0.501580379973236,-1.3517927791098,0.306609539354974,-1.50133029308129,0.222952093308061,-0.0167367445817597,0.0398080987540842,-0.031782334194361,0.0468832379403978,0.00569445026857721,0.0278203139735178,-0.00772657900791834,0.0206966801532961,stop,"S17*,D47R",-1.50133029308129,-1.51235039734841
PSD95-PDZ2 binding CRIPT,1,KVMEIKLIKGPKGLGF*IAGGVGNQHIPGDNSIYVTKIIEGGAAHKSGRLQIGDKILAVNSVGLEDVMHEDAVAALKNTYDVVYLKVAKP*,2,,FALSE,TRUE,404.333333333333,692,233,288,22,16,18,-1.26551347775687,0.159084981863521,-1.32821220691852,0.179482488400375,-1.3686889853831,0.160148502180222,-1.32000347635989,0.0955437708426045,0.0155697521827039,0.0148594128516417,0.00755606548382962,0.0167764142015652,0.00416136762387713,0.0145311252298782,0.00910601975002523,0.00886934424534382,stop,"S17*,D47S",-1.32000347635989,-1.32903023565585
PSD95-PDZ2 binding CRIPT,1,KVMEIKLIKGPKGLGF*IAGGVGNQHIPGDNSIYVTKIIEGGAAHKIGRLQIGDKILAVNSVGLEDVMHEDAVAALKNTYDVVYLKVAKP*,2,,FALSE,TRUE,116.666666666667,218,63,69,5,1,1,-1.36591361828371,0.305112087650558,-1.76385560742317,0.498542938226866,-1.8185191094393,0.433407034267346,-1.56555527981237,0.223111206138629,0.00619182649182334,0.0284991482119629,-0.0331639746503424,0.0465993251124423,-0.0366541116084944,0.0393253249622129,-0.013688595280115,0.0207114506239999,stop,"S17*,D47I",-1.56555527981237,-1.5772814161857
PSD95-PDZ2 binding CRIPT,1,KVMEIKLIKGPKGLGF*IAGGVGNQHIPGDNSIYVTKIIEGGAAHKQGRLQIGDKILAVNSVGLEDVMHEDAVAALKNTYDVVYLKVAKP*,2,,FALSE,TRUE,146,248,85,105,9,8,8,-1.2268411559003,0.253273715189289,-1.22460901458013,0.263553914158305,-1.30204705812872,0.258238846814689,-1.251198171737,0.149102596982037,0.0191819598824301,0.0236571589246272,0.0172399632432365,0.024634657496504,0.0102081440676808,0.0234313838168821,0.0154932276990549,0.0138412190438557,stop,"S17*,D47Q",-1.251198171737,-1.25946854700528
PSD95-PDZ2 binding CRIPT,1,KVMEIKLIKGPKGLGF*IAGGVGNQHIPGDNSIYVTKIIEGGAAHKHGRLQIGDKILAVNSVGLEDVMHEDAVAALKNTYDVVYLKVAKP*,2,,FALSE,TRUE,102,191,57,58,2,7,3,-1.60355492041526,0.42724048394495,-1.14400079629068,0.308082938636006,-1.4225804766873,0.363281024767915,-1.34019525255877,0.205884032703822,-0.0160051790181239,0.0399066125759099,0.0247744969469222,0.0287968315631077,-0.000728493962745297,0.0329624192088946,0.00723161378453484,0.0191122492294971,stop,"S17*,D47H",-1.34019525255877,-1.34944398219686
PSD95-PDZ2 binding CRIPT,1,KVMEIKLIKGPKGLGF*IAGGVGNQHIPGDNSIYVTKIIEGGAAHKDGRLQIGDKILAVNSVGLEDVMHEDAVAALKNTYDVVYLKVAKP*,1,,FALSE,TRUE,87.6666666666667,146,56,61,11,5,4,-1.00543813726546,0.278215161324987,-1.24057625279599,0.326776059245134,-1.34874670222094,0.344013167123679,-1.17147389412784,0.180380942950219,0.039862220344208,0.0259868272623039,0.0157474889391881,0.030544096919486,0.00597083702292811,0.0312141440234995,0.0228940457386928,0.0167447931373859,stop,S17*,-1.17147389412784,-1.17886785193772
PSD95-PDZ2 binding CRIPT,1,KVMEIKLIKGPKGLGF*IAGGVGNQHIPGDNSIYVTKIIEGGAAHKGGRLQIGDKILAVNSVGLEDVMHEDAVAALKNTYDVVYLKVAKP*,2,,FALSE,TRUE,162.333333333333,266,114,107,4,9,0,-1.49386030013489,0.318894093546673,-1.27785857385025,0.235398315767377,,,-1.35404396092448,0.189388543297109,-0.00575909776484476,0.0297864634137827,0.0122626717518597,0.0220029245352055,,,0.00594603586809239,0.0175809701858369,stop,"S17*,D47G",-1.35404396092448,-1.36344493088575
PSD95-PDZ2 binding CRIPT,1,KVMEIKLIKGPKGLGF*IAGGVGNQHIPGDNSIYVTKIIEGGAAHKVGRLQIGDKILAVNSVGLEDVMHEDAVAALKNTYDVVYLKVAKP*,2,,FALSE,TRUE,139,248,98,71,1,5,4,-1.89279178645541,0.562325397542061,-1.41011761267457,0.278369114868995,-1.39598949815788,0.324760367080906,-1.46462024183867,0.197839959901076,-0.0430214941602582,0.0525242869638661,-9.97176767288388e-05,0.0260194496610042,0.00168424692296837,0.0294672350943576,-0.00431877880426768,0.0183655166043039,stop,"S17*,D47V",-1.46462024183867,-1.47523678861022
PSD95-PDZ2 binding CRIPT,1,KVMEIKLIKGPKGLGF*IAGGVGNQHIPGDNSIYVTKIIEGGAAHKYGRLQIGDKILAVNSVGLEDVMHEDAVAALKNTYDVVYLKVAKP*,2,,FALSE,TRUE,158.333333333333,299,77,99,4,13,4,-1.52930551834853,0.314479289282673,-1.04757306477707,0.255271318205049,-1.49944649247193,0.288540037387352,-1.32243130477713,0.163367347810501,-0.00906987622352304,0.0293740963980562,0.0337876969465845,0.0238604746688954,-0.00770295632787779,0.0261807719711982,0.00888064403153233,0.0151654182517782,stop,"S17*,D47Y",-1.32243130477713,-1.33148475344896
PSD95-PDZ2 binding CRIPT,1,KVMEIKLIKGPKGLGF*IAGGVGNQHIPGDNSIYVTKIIEGGAAHKWGRLQIGDKILAVNSVGLEDVMHEDAVAALKNTYDVVYLKVAKP*,2,,FALSE,TRUE,129,226,92,69,8,3,2,-1.23438478057901,0.265953631955571,-1.54573679221479,0.323928134402811,-1.60280821507621,0.366666705067843,-1.41787180254575,0.179298343658075,0.0184773438200865,0.0248415329362248,-0.0127761829403926,0.030277898432962,-0.017081515069866,0.0332696199866528,2.08866429387555e-05,0.0166442952638237,stop,"S17*,D47W",-1.41787180254575,-1.42797443875482
PSD95-PDZ2 binding CRIPT,1,KVMEIKLIKGPKGLGF*IAGGVGNQHIPGDNSIYVTKIIEGGAAHKCGRLQIGDKILAVNSVGLEDVMHEDAVAALKNTYDVVYLKVAKP*,2,,FALSE,TRUE,252.333333333333,429,136,192,9,8,13,-1.39294147672229,0.229526522657473,-1.36700144911843,0.229290167343507,-1.33877771923301,0.193617495342957,-1.36297388602844,0.12434323044755,0.00366727576220624,0.0214390404462884,0.00393039481528595,0.0214319895717071,0.00687537586181915,0.0175679449587216,0.00511706942544865,0.0115428029027054,stop,"S17*,D47C",-1.36297388602844,-1.37247302360562
PSD95-PDZ2 binding CRIPT,1,KVMEIKLIKGPKGLGF*IAGGVGNQHIPGDNSIYVTKIIEGGAAHKLGRLQIGDKILAVNSVGLEDVMHEDAVAALKNTYDVVYLKVAKP*,2,,FALSE,TRUE,159,268,93,116,5,10,10,-1.42849867409901,0.295509507956553,-1.18425612378922,0.246818984276978,-1.26360896925488,0.242860456088545,-1.27667491219587,0.149368588108008,0.000346037833403895,0.0276022144194543,0.021011789766105,0.0230704262568689,0.0136958362747204,0.0220360206481144,0.0131282176163854,0.0138659110446177,stop,"S17*,D47L",-1.27667491219587,-1.28522535598018
PSD95-PDZ2 binding CRIPT,1,KVMEIKLIKGPKGLGF*IAGGVGNQHIPGDNSIYVTKIIEGGAAHKFGRLQIGDKILAVNSVGLEDVMHEDAVAALKNTYDVVYLKVAKP*,2,,FALSE,TRUE,195.666666666667,360,122,105,8,11,4,-1.37549279190558,0.244196272038279,-1.23761087557541,0.222348891122509,-1.51775795249181,0.282907402149461,-1.35505611783659,0.142147036926485,0.00529707895527043,0.0228092757753939,0.016024665821232,0.02078318128958,-0.00936445247094758,0.0256696930232109,0.00585207717246439,0.0131955332392471,stop,"S17*,D47F",-1.35505611783659,-1.36446821454638
PSD95-PDZ2 binding CRIPT,1,KVMEIKLIKGPKGLGFYIAGGVGNQHIPGDNSIYVTKIIEGGAAHKTGRLQIGDKILAVNSVGLEDVMHEDAVAALKNTYDVVYLKVAKP*,2,,FALSE,FALSE,106.333333333333,199,56,64,531,406,366,0.0757249657814334,0.199662167571454,0.0915144536257533,0.264392102029073,0.0418200264364935,0.296062560550446,0.0725569383006499,0.140305054082948,0.140848804495303,0.0186495453187603,0.140259387811101,0.0247130037854598,0.132144350977395,0.0268633305005597,0.138377636215842,0.0130245416634565,missense,"S17Y,D47T",0.0725569383006499,0.0788387436714209
PSD95-PDZ2 binding CRIPT,1,KVMEIKLIKGPKGLGFYIAGGVGNQHIPGDNSIYVTKIIEGGAAHKRGRLQIGDKILAVNSVGLEDVMHEDAVAALKNTYDVVYLKVAKP*,2,,FALSE,FALSE,129.333333333333,200,62,126,12,12,6,-1.07445089962068,0.250584241580403,-1.00618010693192,0.279976360334543,-1.44831455522305,0.249570613639297,-1.18915183065253,0.149507336455298,0.0334160485192131,0.0234059472876776,0.03765673961491,0.0261696805603746,-0.00306348375526791,0.0226448689255242,0.0212529999310798,0.0138787910769289,missense,"S17Y,D47R",-1.18915183065253,-1.19674012389778
PSD95-PDZ2 binding CRIPT,1,KVMEIKLIKGPKGLGFYIAGGVGNQHIPGDNSIYVTKIIEGGAAHKSGRLQIGDKILAVNSVGLEDVMHEDAVAALKNTYDVVYLKVAKP*,2,,FALSE,FALSE,429,769,241,277,2977,1395,3126,0.171832931334013,0.103515559940999,-0.00798069618686779,0.12811815691073,0.246472625613212,0.142283561711173,0.136143608629442,0.0700756057404495,0.149825817421025,0.00966892301029255,0.130959473044041,0.0119753369046282,0.150713569588696,0.0129101441801276,0.144280397469533,0.00650513021447432,missense,"S17Y,D47S",0.136143608629442,0.143124429026364
PSD95-PDZ2 binding CRIPT,1,KVMEIKLIKGPKGLGFYIAGGVGNQHIPGDNSIYVTKIIEGGAAHKIGRLQIGDKILAVNSVGLEDVMHEDAVAALKNTYDVVYLKVAKP*,2,,FALSE,FALSE,163.666666666667,290,93,108,63,33,112,-0.684479361272248,0.182223250400376,-0.822545029752383,0.218877699464975,-0.48952604155856,0.229817893716646,-0.672906087852506,0.1195888190057,0.0698415364617552,0.017020654477556,0.0548213005932934,0.0204587254079015,0.0839324966713795,0.0208525996072402,0.069176178676343,0.011101450092471,missense,"S17Y,D47I",-0.672906087852506,-0.674819236770527
PSD95-PDZ2 binding CRIPT,1,KVMEIKLIKGPKGLGFYIAGGVGNQHIPGDNSIYVTKIIEGGAAHKGGRLQIGDKILAVNSVGLEDVMHEDAVAALKNTYDVVYLKVAKP*,2,,FALSE,FALSE,125.333333333333,220,71,85,1094,500,135,0.264400150446852,0.190676540111849,0.0827064142153607,0.2353219264792,-0.356873065103292,0.258118999886115,0.0562856932194299,0.12848830160088,0.158472105142301,0.0178102382604243,0.139436091238998,0.0219957843492718,0.0959688066383523,0.0234205094677386,0.136867173810465,0.0119275905519274,missense,"S17Y,D47G",0.0562856932194299,0.0623886270633991
PSD95-PDZ2 binding CRIPT,1,KVMEIKLIKGPKGLGFYIAGGVGNQHIPGDNSIYVTKIIEGGAAHKVGRLQIGDKILAVNSVGLEDVMHEDAVAALKNTYDVVYLKVAKP*,2,,FALSE,FALSE,127,229,77,75,78,63,72,-0.548171042515878,0.196290449222235,-0.569445572027094,0.231874163586923,-0.513547845966935,0.275798919227782,-0.547140038342324,0.131647650552327,0.0825734836247609,0.018334608268238,0.0784787692122884,0.0216735183785627,0.0817528706158519,0.0250247025667086,0.0808510621108721,0.0122208734440975,missense,"S17Y,D47V",-0.547140038342324,-0.547670627709221
PSD95-PDZ2 binding CRIPT,1,KVMEIKLIKGPKGLGFYIAGGVGNQHIPGDNSIYVTKIIEGGAAHK*GRLQIGDKILAVNSVGLEDVMHEDAVAALKNTYDVVYLKVAKP*,2,,FALSE,TRUE,193.666666666667,318,115,148,14,13,8,-1.16828164419488,0.216594157373012,-1.16909852701635,0.220765995699826,-1.4088687859084,0.226399760575057,-1.24507062112646,0.127677735884667,0.0246517405658634,0.0202310863537084,0.0224285860453872,0.0206352264139519,0.000515640656742034,0.0205424542105825,0.0160620492482392,0.0118523456007687,stop,"S17Y,D47*",-1.24507062112646,-1.25327363557952
PSD95-PDZ2 binding CRIPT,1,KVMEIKLIKGPKGLGFYIAGGVGNQHIPGDNSIYVTKIIEGGAAHKYGRLQIGDKILAVNSVGLEDVMHEDAVAALKNTYDVVYLKVAKP*,2,,FALSE,FALSE,121,208,73,82,67,10,35,-0.565093092610126,0.205177989054002,-1.11089730407216,0.268692466441276,-0.765794837478268,0.266994060979105,-0.766039119338455,0.139166507129108,0.08099287101318,0.0191647534022955,0.0278687146721492,0.0251149633038494,0.0588651596937333,0.0242257909559159,0.0605306237691362,0.0129188501590912,missense,"S17Y,D47Y",-0.766039119338455,-0.768976089571589
PSD95-PDZ2 binding CRIPT,1,KVMEIKLIKGPKGLGFYIAGGVGNQHIPGDNSIYVTKIIEGGAAHKWGRLQIGDKILAVNSVGLEDVMHEDAVAALKNTYDVVYLKVAKP*,2,,FALSE,FALSE,149,221,114,112,5,7,13,-1.37005610454726,0.304423620090078,-1.3539968652395,0.247667584695297,-1.17103929297597,0.241316423475806,-1.28693570137791,0.150302824374857,0.00580489547607749,0.0284348415527403,0.00514594674804664,0.0231497458174357,0.0220951752643806,0.0218959223584065,0.0121757068385315,0.0139526363536995,missense,"S17Y,D47W",-1.28693570137791,-1.29559894310841
PSD95-PDZ2 binding CRIPT,1,KVMEIKLIKGPKGLGFYIAGGVGNQHIPGDNSIYVTKIIEGGAAHKCGRLQIGDKILAVNSVGLEDVMHEDAVAALKNTYDVVYLKVAKP*,2,,FALSE,FALSE,177.666666666667,304,90,139,777,854,340,0.0626787146687486,0.167328873299471,0.173047142677305,0.209381268959954,-0.22247974146104,0.201646483759578,0.0085933599959855,0.109685671200146,0.139630212839581,0.0156294376831244,0.147880332755016,0.0195710842067541,0.108163027560303,0.018296457773783,0.13243988653164,0.0101821392234802,missense,"S17Y,D47C",0.0085933599959855,0.0141720069511618
PSD95-PDZ2 binding CRIPT,1,KVMEIKLIKGPKGLGFYIAGGVGNQHIPGDNSIYVTKIIEGGAAHKLGRLQIGDKILAVNSVGLEDVMHEDAVAALKNTYDVVYLKVAKP*,2,,FALSE,FALSE,94.3333333333333,160,59,64,100,86,24,-0.364194222322168,0.224547008770108,-0.394491899364768,0.261034019901925,-0.806082840155603,0.303003328794397,-0.480000060622425,0.148411836846666,0.0997579311720215,0.0209739264437843,0.0948318703132764,0.0243991203688101,0.0552096149699543,0.0274931033124897,0.0870836774846517,0.0137770956648271,missense,"S17Y,D47L",-0.480000060622425,-0.479792573077306
PSD95-PDZ2 binding CRIPT,1,KVMEIKLIKGPKGLGFYIAGGVGNQHIPGDNSIYVTKIIEGGAAHKFGRLQIGDKILAVNSVGLEDVMHEDAVAALKNTYDVVYLKVAKP*,2,,FALSE,FALSE,191.666666666667,351,92,132,42,29,43,-0.865231594677875,0.177249066556976,-0.858415774792658,0.221664501506843,-0.849891968074055,0.212033718386553,-0.858783283277957,0.115915616618265,0.0529582830674485,0.0165560383304929,0.0514684248789119,0.0207192106829209,0.0512345798286429,0.0192389468080347,0.0519211675013788,0.0107604660997977,missense,"S17Y,D47F",-0.858783283277957,-0.862739799963929
PSD95-PDZ2 binding CRIPT,1,KVMEIKLIKGPKGLGFSKAGGVGNQHIPGDNSIYVTKIIEGGAAHKKGRLQIGDKILAVNSVGLEDVMHEDAVAALKNTYDVVYLKVAKP*,2,,FALSE,FALSE,165,264,98,133,6,4,7,-1.36868155709626,0.279740128551608,-1.4777212470851,0.294659425753149,-1.41716807874336,0.239610947056343,-1.41903371150741,0.154831645638578,0.00593328577300783,0.0261292675941326,-0.00641869944765383,0.0275421219021824,-0.000237398315601434,0.0217411754135994,-8.69735605237842e-05,0.0143730475899249,missense,"I18K,D47K",-1.41903371150741,-1.42914912070521
PSD95-PDZ2 binding CRIPT,1,KVMEIKLIKGPKGLGFSKAGGVGNQHIPGDNSIYVTKIIEGGAAHKNGRLQIGDKILAVNSVGLEDVMHEDAVAALKNTYDVVYLKVAKP*,2,,FALSE,FALSE,164.666666666667,262,104,128,15,10,2,-1.0886607140903,0.223813312254511,-1.21812448026266,0.237836945568817,-1.79510920180741,0.311756451361996,-1.28806015074429,0.144442405119795,0.0320887736421265,0.0209053951512301,0.0178460793862864,0.0222308657900759,-0.0345300062014015,0.0282873206698217,0.0120713240155699,0.0134086126529728,missense,"I18K,D47N",-1.28806015074429,-1.2967357536662
PSD95-PDZ2 binding CRIPT,1,KVMEIKLIKGPKGLGFSKAGGVGNQHIPGDNSIYVTKIIEGGAAHKTGRLQIGDKILAVNSVGLEDVMHEDAVAALKNTYDVVYLKVAKP*,2,,FALSE,FALSE,334.666666666667,532,191,281,17,17,11,-1.26533914350597,0.179226731147161,-1.2450279269802,0.179534295452737,-1.50929153504117,0.172246808327044,-1.34454071155617,0.102136105618191,0.0155860359612092,0.0167407630875591,0.0153313863395958,0.0167812566604409,-0.00859624939349857,0.0156288688821481,0.00682822409819436,0.00948131178639415,missense,"I18K,D47T",-1.34454071155617,-1.35383721128694
PSD95-PDZ2 binding CRIPT,1,KVMEIKLIKGPKGLGFSKAGGVGNQHIPGDNSIYVTKIIEGGAAHKRGRLQIGDKILAVNSVGLEDVMHEDAVAALKNTYDVVYLKVAKP*,2,,FALSE,FALSE,309,553,186,188,9,5,4,-1.46643415147046,0.216574703990052,-1.31671454418524,0.302644199192189,-1.69904355855943,0.237698519737177,-1.51614375078644,0.141511095943101,-0.00319734453609033,0.0202292693006756,0.00863076393537505,0.0282884669507321,-0.0258134595380158,0.0215676507131526,-0.00910171476708022,0.0131364987312765,missense,"I18K,D47R",-1.51614375078644,-1.52732670096877
PSD95-PDZ2 binding CRIPT,1,KVMEIKLIKGPKGLGFSKAGGVGNQHIPGDNSIYVTKIIEGGAAHKSGRLQIGDKILAVNSVGLEDVMHEDAVAALKNTYDVVYLKVAKP*,2,,FALSE,FALSE,493,863,268,348,37,19,22,-1.1770237062113,0.132327845591757,-1.31680751538414,0.160134090921802,-1.36874387184026,0.146056908678035,-1.27800405851965,0.083629538063786,0.0238351838604164,0.0123601490623616,0.00862207382106048,0.0149678994370887,0.00415638748374766,0.0132525200160849,0.013004832740594,0.00776334402154503,missense,"I18K,D47S",-1.27800405851965,-1.28656911375078
PSD95-PDZ2 binding CRIPT,1,KVMEIKLIKGPKGLGFSKAGGVGNQHIPGDNSIYVTKIIEGGAAHKMGRLQIGDKILAVNSVGLEDVMHEDAVAALKNTYDVVYLKVAKP*,2,,FALSE,FALSE,139,228,89,100,6,8,2,-1.32424792155136,0.286853931910952,-1.23854067769842,0.259685951351352,-1.71828510198184,0.330742593910663,-1.38878231700838,0.166382429518619,0.0100836318793892,0.0267937359796686,0.0159377562531728,0.0242731150042864,-0.0275593470941324,0.0300100343465099,0.00272126845616999,0.0154453087915936,missense,"I18K,D47M",-1.38878231700838,-1.39856516941074
PSD95-PDZ2 binding CRIPT,1,KVMEIKLIKGPKGLGFSKAGGVGNQHIPGDNSIYVTKIIEGGAAHKIGRLQIGDKILAVNSVGLEDVMHEDAVAALKNTYDVVYLKVAKP*,2,,FALSE,FALSE,197,376,105,110,5,4,1,-1.53112465334688,0.283024689606928,-1.49862334725096,0.290207399331412,-1.96365700443111,0.39713764499631,-1.60788960377517,0.180486698447511,-0.00923979344422346,0.0264360636737228,-0.00837244041252683,0.0271259863785832,-0.0498232446257579,0.0360344104027029,-0.0176184976621185,0.0167546104379074,missense,"I18K,D47I",-1.60788960377517,-1.62008112587194
PSD95-PDZ2 binding CRIPT,1,KVMEIKLIKGPKGLGFSKAGGVGNQHIPGDNSIYVTKIIEGGAAHKPGRLQIGDKILAVNSVGLEDVMHEDAVAALKNTYDVVYLKVAKP*,2,,FALSE,FALSE,95.6666666666667,159,61,67,8,1,4,-1.12780998916497,0.288611890108859,-1.75408184733768,0.500536783819479,-1.3779435714626,0.331901159853237,-1.31805845330143,0.199702569974788,0.0284320158868529,0.0269579389505124,-0.032250411165892,0.0467856919263514,0.00332164981546071,0.0301151571954246,0.00928657656622033,0.0185384230093254,missense,"I18K,D47P",-1.31805845330143,-1.32706383075216
PSD95-PDZ2 binding CRIPT,1,KVMEIKLIKGPKGLGFSKAGGVGNQHIPGDNSIYVTKIIEGGAAHKEGRLQIGDKILAVNSVGLEDVMHEDAVAALKNTYDVVYLKVAKP*,2,,FALSE,FALSE,138.333333333333,235,87,93,13,10,4,-1.0990692902447,0.236550483629729,-1.16405128581209,0.252503584256044,-1.47998984242908,0.294770133127226,-1.21896827194564,0.148964786892043,0.0311165553443065,0.0220951170584108,0.0229003569115729,0.0236017717082775,-0.00593755100420876,0.0267460616876663,0.0184851346933205,0.0138284261101265,missense,"I18K,D47E",-1.21896827194564,-1.22688434049949
PSD95-PDZ2 binding CRIPT,1,KVMEIKLIKGPKGLGFSKAGGVGNQHIPGDNSIYVTKIIEGGAAHKDGRLQIGDKILAVNSVGLEDVMHEDAVAALKNTYDVVYLKVAKP*,1,,FALSE,FALSE,230.666666666667,399,167,126,35,14,11,-0.959339183281147,0.174521578060598,-1.25966962945652,0.193256233938728,-1.25968203970446,0.232798214458047,-1.13335151713057,0.113184591323422,0.0441681163581349,0.0163012758938315,0.0139628112348705,0.0180638604717713,0.014052147475195,0.0211230199566592,0.0264329523786304,0.0105069445643896,missense,I18K,-1.13335151713057,-1.14032639159773
PSD95-PDZ2 binding CRIPT,1,KVMEIKLIKGPKGLGFSKAGGVGNQHIPGDNSIYVTKIIEGGAAHKAGRLQIGDKILAVNSVGLEDVMHEDAVAALKNTYDVVYLKVAKP*,2,,FALSE,FALSE,188.333333333333,324,114,127,10,6,4,-1.2755396834466,0.229624561866911,-1.40081877063779,0.259958584781804,-1.58161193223306,0.272216014893142,-1.40216938104586,0.145466181990792,0.0146332493907117,0.0214481978480218,0.000769454725516483,0.0242985983335806,-0.0151582636113221,0.0246996066034961,0.00147854506001607,0.0135036500313305,missense,"I18K,D47A",-1.40216938104586,-1.41209939886622
PSD95-PDZ2 binding CRIPT,1,KVMEIKLIKGPKGLGFSKAGGVGNQHIPGDNSIYVTKIIEGGAAHKGGRLQIGDKILAVNSVGLEDVMHEDAVAALKNTYDVVYLKVAKP*,2,,FALSE,FALSE,188.666666666667,303,136,127,7,5,6,-1.36372093583114,0.261184167138852,-1.50939388365672,0.258023643197199,-1.45077468690851,0.248871460678063,-1.44214086417652,0.147723403149524,0.00639663510061578,0.0243960386729523,-0.00937917361266463,0.0241177373383465,-0.00328670458541422,0.0225814310594423,-0.00223201441190157,0.0137131882494488,missense,"I18K,D47G",-1.44214086417652,-1.45251029275989
PSD95-PDZ2 binding CRIPT,1,KVMEIKLIKGPKGLGFSKAGGVGNQHIPGDNSIYVTKIIEGGAAHKVGRLQIGDKILAVNSVGLEDVMHEDAVAALKNTYDVVYLKVAKP*,2,,FALSE,FALSE,164,266,113,113,9,8,4,-1.24807773680667,0.249617130771763,-1.31087288526965,0.24145911091147,-1.5406089506016,0.276182252536436,-1.35414691507697,0.146945707340062,0.0171983463473968,0.0233156138155262,0.00917678984835189,0.0225694333385676,-0.0114378450449681,0.0250594844362672,0.00593647861687838,0.0136409946172377,missense,"I18K,D47V",-1.35414691507697,-1.36354901682418
PSD95-PDZ2 binding CRIPT,1,KVMEIKLIKGPKGLGFSKAGGVGNQHIPGDNSIYVTKIIEGGAAHK*GRLQIGDKILAVNSVGLEDVMHEDAVAALKNTYDVVYLKVAKP*,2,,FALSE,TRUE,154.666666666667,314,84,66,5,4,0,-1.47650950570276,0.289209276710895,-1.43101971284043,0.305505783220809,,,-1.45501019480725,0.210026805194636,-0.00413843807245387,0.02701373814694,-0.00205345864160189,0.0285559421755553,,,-0.00342667652921727,0.0194968234934929,stop,"I18K,D47*",-1.45501019480725,-1.46552109731024
PSD95-PDZ2 binding CRIPT,1,KVMEIKLIKGPKGLGFSKAGGVGNQHIPGDNSIYVTKIIEGGAAHKYGRLQIGDKILAVNSVGLEDVMHEDAVAALKNTYDVVYLKVAKP*,2,,FALSE,FALSE,139.333333333333,277,59,82,8,6,4,-1.29605772251892,0.255423343539164,-1.20115027234501,0.311582920519191,-1.44081527577871,0.308112241353428,-1.31119121041203,0.166293249437093,0.0127167516175697,0.0238579460432742,0.0194326761919576,0.0291239784970153,-0.00238303425211223,0.0279566621168064,0.00992406387350638,0.0154370301896931,missense,"I18K,D47Y",-1.31119121041203,-1.32012109553169
PSD95-PDZ2 binding CRIPT,1,KVMEIKLIKGPKGLGFSKAGGVGNQHIPGDNSIYVTKIIEGGAAHKWGRLQIGDKILAVNSVGLEDVMHEDAVAALKNTYDVVYLKVAKP*,2,,FALSE,FALSE,204,367,93,152,4,5,3,-1.5914136231059,0.307767799497004,-1.39425219273804,0.282115644982647,-1.72240708327011,0.269284469947882,-1.57324125510161,0.164594284378485,-0.0148711150281677,0.0287472063144882,0.00138323956722947,0.0263696417135295,-0.0279333563760158,0.0244336119414377,-0.0144020856531687,0.0152793149788247,missense,"I18K,D47W",-1.57324125510161,-1.58505188421831
PSD95-PDZ2 binding CRIPT,1,KVMEIKLIKGPKGLGFSKAGGVGNQHIPGDNSIYVTKIIEGGAAHKCGRLQIGDKILAVNSVGLEDVMHEDAVAALKNTYDVVYLKVAKP*,2,,FALSE,FALSE,214,400,112,130,12,11,11,-1.28453493323413,0.21434643042068,-1.21170105334189,0.22856135813157,-1.2694079886796,0.229854796991184,-1.25644907751133,0.129277068347199,0.0137930435539897,0.0200211362856931,0.018446483757636,0.0213638670193492,0.0131696604046746,0.0208559480375808,0.0150057852368023,0.0120008119010608,missense,"I18K,D47C",-1.25644907751133,-1.26477717654495
PSD95-PDZ2 binding CRIPT,1,KVMEIKLIKGPKGLGFSKAGGVGNQHIPGDNSIYVTKIIEGGAAHKLGRLQIGDKILAVNSVGLEDVMHEDAVAALKNTYDVVYLKVAKP*,2,,FALSE,FALSE,149,268,85,94,8,1,3,-1.28604659319299,0.257017732060731,-1.8545972214266,0.482514139100764,-1.57284638044407,0.308465663353707,-1.46826545669458,0.182748016139414,0.0136518461942077,0.0240068707061201,-0.0416456873533902,0.045101096646313,-0.0143629184846384,0.0279887299742958,-0.00465716470970362,0.0169645289378859,missense,"I18K,D47L",-1.46826545669458,-1.47892207570053
PSD95-PDZ2 binding CRIPT,1,KVMEIKLIKGPKGLGFSKAGGVGNQHIPGDNSIYVTKIIEGGAAHKFGRLQIGDKILAVNSVGLEDVMHEDAVAALKNTYDVVYLKVAKP*,2,,FALSE,FALSE,254.333333333333,440,128,195,6,4,2,-1.52350626175302,0.260851659130158,-1.55863066522558,0.278693457387396,-1.92611696696016,0.286745764353328,-1.65812296737505,0.158643314313878,-0.00852819374051447,0.0243649805949378,-0.013981386613571,0.026049766292339,-0.0464170373981012,0.0260179680373553,-0.0222816692162627,0.0147268854312859,missense,"I18K,D47F",-1.65812296737505,-1.67086671017765
PSD95-PDZ2 binding CRIPT,1,KVMEIKLIKGPKGLGFSNAGGVGNQHIPGDNSIYVTKIIEGGAAHKKGRLQIGDKILAVNSVGLEDVMHEDAVAALKNTYDVVYLKVAKP*,2,,FALSE,FALSE,119,206,57,94,1,2,16,-1.83655317653868,0.567230328229727,-1.52353822511808,0.401985488928141,-1.05189648155422,0.257347217581408,-1.27150042842671,0.202461258137811,-0.0377684984772835,0.0529824344850397,-0.0107012598678703,0.0375740002569694,0.0329056361144044,0.0233504815550998,0.0136085658111014,0.0187945124934186,missense,"I18N,D47K",-1.27150042842671,-1.2799939885609
PSD95-PDZ2 binding CRIPT,1,KVMEIKLIKGPKGLGFSNAGGVGNQHIPGDNSIYVTKIIEGGAAHKNGRLQIGDKILAVNSVGLEDVMHEDAVAALKNTYDVVYLKVAKP*,2,,FALSE,FALSE,120.333333333333,218,71,72,6,3,7,-1.31065428932703,0.289207625433126,-1.46723714602406,0.342396121045754,-1.2261868348115,0.304854356844607,-1.32431229595526,0.178897482456158,0.0113533519435245,0.0270135839085084,-0.00543873965604072,0.0320041202841983,0.0170913455337083,0.0276610569307592,0.0087060313055102,0.0166070832513289,missense,"I18N,D47N",-1.32431229595526,-1.33338642256306
PSD95-PDZ2 binding CRIPT,1,KVMEIKLIKGPKGLGFSNAGGVGNQHIPGDNSIYVTKIIEGGAAHKTGRLQIGDKILAVNSVGLEDVMHEDAVAALKNTYDVVYLKVAKP*,2,,FALSE,FALSE,413,714,236,289,11,11,15,-1.48653205177787,0.194863038680969,-1.43639376034909,0.189856330294116,-1.42231602474202,0.163118222880659,-1.44502690588809,0.104449508144518,-0.00507459903629878,0.0182012802677378,-0.0025557764317532,0.0177460679545415,-0.000704498831465672,0.0148005837812123,-0.00249992614723082,0.00969606533027353,missense,"I18N,D47T",-1.44502690588809,-1.45542806103477
PSD95-PDZ2 binding CRIPT,1,KVMEIKLIKGPKGLGFSNAGGVGNQHIPGDNSIYVTKIIEGGAAHKRGRLQIGDKILAVNSVGLEDVMHEDAVAALKNTYDVVYLKVAKP*,2,,FALSE,FALSE,152,265,90,101,2,5,4,-1.70280276104862,0.415549713042307,-1.38431817859577,0.284536736100829,-1.50567080070567,0.286600668234283,-1.49388508611296,0.181617302101541,-0.0252754735571162,0.0388146302318735,0.00231178216445008,0.0265959436094991,-0.00826772091313799,0.0260048026948919,-0.00703543919840954,0.0168595645644214,missense,"I18N,D47R",-1.49388508611296,-1.50482334442845
PSD95-PDZ2 binding CRIPT,1,KVMEIKLIKGPKGLGFSNAGGVGNQHIPGDNSIYVTKIIEGGAAHKSGRLQIGDKILAVNSVGLEDVMHEDAVAALKNTYDVVYLKVAKP*,2,,FALSE,FALSE,505,898,271,346,28,17,26,-1.26823175627331,0.141575984363878,-1.34752768350862,0.1596118411769,-1.3338780069249,0.147451604050223,-1.3136071068023,0.0860224860901876,0.0153158500088567,0.013223976122053,0.00575062786891734,0.0149190842121873,0.00731995281489807,0.0133790681438219,0.00969979580707593,0.00798548178751551,missense,"I18N,D47S",-1.3136071068023,-1.32256355012779
PSD95-PDZ2 binding CRIPT,1,KVMEIKLIKGPKGLGFSNAGGVGNQHIPGDNSIYVTKIIEGGAAHKIGRLQIGDKILAVNSVGLEDVMHEDAVAALKNTYDVVYLKVAKP*,2,,FALSE,FALSE,190,342,112,116,1,6,2,-1.99019855210647,0.55564457285688,-1.39533613052142,0.25765083077877,-1.76447415524982,0.318902726437423,-1.59282305226826,0.188525657459952,-0.0521198221632992,0.0519002611694532,0.00128192277925257,0.0240828901752233,-0.0317503255182159,0.0289357402094021,-0.0162198671629608,0.0175008683490904,missense,"I18N,D47I",-1.59282305226826,-1.60484894616275
PSD95-PDZ2 binding CRIPT,1,KVMEIKLIKGPKGLGFSNAGGVGNQHIPGDNSIYVTKIIEGGAAHKHGRLQIGDKILAVNSVGLEDVMHEDAVAALKNTYDVVYLKVAKP*,2,,FALSE,FALSE,110,181,88,61,3,1,10,-1.46436470157625,0.370435070744191,-1.86510556803903,0.480920722433534,-1.06359241058909,0.319884203627394,-1.36223363778701,0.216250591941082,-0.00300404652647479,0.0346006743467293,-0.0426279134018194,0.0449521583390532,0.0318444022772361,0.0290247948540824,0.00518578679364964,0.0200745786592877,missense,"I18N,D47H",-1.36223363778701,-1.37172463773658
PSD95-PDZ2 binding CRIPT,1,KVMEIKLIKGPKGLGFSNAGGVGNQHIPGDNSIYVTKIIEGGAAHKPGRLQIGDKILAVNSVGLEDVMHEDAVAALKNTYDVVYLKVAKP*,2,,FALSE,FALSE,117,229,63,59,2,2,5,-1.65854965992391,0.420332556625475,-1.55385953847435,0.393950416338906,-1.26892884303058,0.340740741857198,-1.4640004912719,0.2197067778888,-0.0211419903591759,0.0392613741455642,-0.0135354244514669,0.0368229536947223,0.0132131358373793,0.030917219477186,-0.00426124725538193,0.0203954169795246,missense,"I18N,D47P",-1.4640004912719,-1.47461022505959
PSD95-PDZ2 binding CRIPT,1,KVMEIKLIKGPKGLGFSNAGGVGNQHIPGDNSIYVTKIIEGGAAHKEGRLQIGDKILAVNSVGLEDVMHEDAVAALKNTYDVVYLKVAKP*,2,,FALSE,FALSE,100.666666666667,199,53,50,5,7,5,-1.33827502495739,0.309911218642368,-1.12195760141507,0.316201126038476,-1.21741991598689,0.364852412196487,-1.22828927965372,0.189233652584433,0.0087734232212163,0.0289474134592607,0.026834897216915,0.0295556469530858,0.017886814698804,0.0331049995465085,0.0176198639870529,0.017566591655044,missense,"I18N,D47E",-1.22828927965372,-1.23630781503613
PSD95-PDZ2 binding CRIPT,1,KVMEIKLIKGPKGLGFSNAGGVGNQHIPGDNSIYVTKIIEGGAAHKDGRLQIGDKILAVNSVGLEDVMHEDAVAALKNTYDVVYLKVAKP*,1,,FALSE,FALSE,148.333333333333,272,83,90,8,6,3,-1.29053685596454,0.256297317565058,-1.3045515769265,0.279865619080639,-1.55931359454942,0.312710257570197,-1.36713902625396,0.161760218766874,0.0132324309385802,0.0239395800273262,0.00976764909041866,0.026159329460603,-0.0131350168566667,0.028373864579179,0.00473041876089517,0.0150162281935576,missense,I18N,-1.36713902625396,-1.37668395166039
PSD95-PDZ2 binding CRIPT,1,KVMEIKLIKGPKGLGFSNAGGVGNQHIPGDNSIYVTKIIEGGAAHKAGRLQIGDKILAVNSVGLEDVMHEDAVAALKNTYDVVYLKVAKP*,2,,FALSE,FALSE,129,220,84,83,10,5,7,-1.15859752348281,0.253880571143202,-1.3634160784299,0.289825758877868,-1.270432251933,0.287526607205941,-1.25453702649193,0.159080077341195,0.0255562907382313,0.0237138426106361,0.00426552312932307,0.0270903140498687,0.0130767235529345,0.0260888180616871,0.0151832812530908,0.0147674302162441,missense,"I18N,D47A",-1.25453702649193,-1.26284410614545
PSD95-PDZ2 binding CRIPT,1,KVMEIKLIKGPKGLGFSNAGGVGNQHIPGDNSIYVTKIIEGGAAHKGGRLQIGDKILAVNSVGLEDVMHEDAVAALKNTYDVVYLKVAKP*,2,,FALSE,FALSE,380.666666666667,645,218,279,13,12,13,-1.4055262646641,0.18907072657988,-1.38735053060544,0.184900516120993,-1.46166899520588,0.171244480720649,-1.42066877723061,0.104642000686922,0.00249178730636909,0.0176602464387276,0.00202834507945901,0.0172828428677083,-0.00427520311026389,0.0155379223683087,-0.000238756985387251,0.00971393444521614,missense,"I18N,D47G",-1.42066877723061,-1.43080216087971
PSD95-PDZ2 binding CRIPT,1,KVMEIKLIKGPKGLGFSNAGGVGNQHIPGDNSIYVTKIIEGGAAHKVGRLQIGDKILAVNSVGLEDVMHEDAVAALKNTYDVVYLKVAKP*,2,,FALSE,FALSE,159.333333333333,244,101,133,5,6,1,-1.4000634108858,0.299665284989986,-1.3640165945577,0.264775428477685,-2.02274511977504,0.385942271517748,-1.51422852061781,0.176463604984995,0.00300204791481246,0.0279903868662547,0.0042093922644996,0.0247488337058807,-0.0551846235457674,0.0350185946329795,-0.00892392362983652,0.0163811459981479,missense,"I18N,D47V",-1.51422852061781,-1.52539041647131
PSD95-PDZ2 binding CRIPT,1,KVMEIKLIKGPKGLGFSNAGGVGNQHIPGDNSIYVTKIIEGGAAHK*GRLQIGDKILAVNSVGLEDVMHEDAVAALKNTYDVVYLKVAKP*,2,,FALSE,TRUE,153.333333333333,271,93,96,5,0,4,-1.43187259235449,0.29503812662119,,,-1.48987019728066,0.291574364112593,-1.46121384051871,0.207387988745098,3.0895299528988e-05,0.0275581848084209,,,-0.00683404814098706,0.0264560925707204,-0.00400256199936183,0.0192518617206339,stop,"I18N,D47*",-1.46121384051871,-1.47179294035845
PSD95-PDZ2 binding CRIPT,1,KVMEIKLIKGPKGLGFSNAGGVGNQHIPGDNSIYVTKIIEGGAAHKYGRLQIGDKILAVNSVGLEDVMHEDAVAALKNTYDVVYLKVAKP*,2,,FALSE,FALSE,171.333333333333,310,97,107,11,6,8,-1.23365239070963,0.230182591468412,-1.35177410921406,0.267710312584092,-1.30791902549543,0.256309582085341,-1.29148220784117,0.144264499596749,0.0185457530646928,0.021500320883993,0.00535371005734941,0.0250231603649408,0.00967534924294132,0.0232563313686725,0.011753653882271,0.0133920976534795,missense,"I18N,D47Y",-1.29148220784117,-1.30019542980051
PSD95-PDZ2 binding CRIPT,1,KVMEIKLIKGPKGLGFSNAGGVGNQHIPGDNSIYVTKIIEGGAAHKWGRLQIGDKILAVNSVGLEDVMHEDAVAALKNTYDVVYLKVAKP*,2,,FALSE,FALSE,246.666666666667,426,159,155,16,2,1,-1.21642903642158,0.197505434455513,-1.83433092482521,0.34425842845001,-2.07038313858769,0.378153794545823,-1.48880415700957,0.156047585024185,0.0201545091462425,0.0184480945758607,-0.0397513756066182,0.0321781920873189,-0.0595070743189313,0.0343119047002713,-0.00656377569898128,0.0144859234466899,missense,"I18N,D47W",-1.48880415700957,-1.49968656013133
PSD95-PDZ2 binding CRIPT,1,KVMEIKLIKGPKGLGFSNAGGVGNQHIPGDNSIYVTKIIEGGAAHKCGRLQIGDKILAVNSVGLEDVMHEDAVAALKNTYDVVYLKVAKP*,2,,FALSE,FALSE,207.333333333333,374,136,112,3,12,9,-1.6843328891402,0.343523163838421,-1.24416162348451,0.211648222168036,-1.28547709698785,0.248766367892672,-1.33781382421126,0.145931752749126,-0.0235502858694462,0.032086954128432,0.015412360625151,0.0197829786725224,0.0117116247566306,0.0225718954321683,0.00745268217678494,0.0135468690427826,missense,"I18N,D47C",-1.33781382421126,-1.34703637455438
PSD95-PDZ2 binding CRIPT,1,KVMEIKLIKGPKGLGFSNAGGVGNQHIPGDNSIYVTKIIEGGAAHKFGRLQIGDKILAVNSVGLEDVMHEDAVAALKNTYDVVYLKVAKP*,2,,FALSE,FALSE,204.666666666667,389,86,139,7,3,8,-1.43944622186333,0.25159488508406,-1.52530476241054,0.32837798647532,-1.38934429825492,0.231725051543054,-1.43631464366247,0.151281505688179,-0.000676523379085053,0.0235003469531316,-0.0108663799393875,0.0306938307178855,0.0022872012475664,0.0210256461785874,-0.0016911653860297,0.0140434875038874,missense,"I18N,D47F",-1.43631464366247,-1.4466200239844
PSD95-PDZ2 binding CRIPT,1,KVMEIKLIKGPKGLGFSTAGGVGNQHIPGDNSIYVTKIIEGGAAHKRGRLQIGDKILAVNSVGLEDVMHEDAVAALKNTYDVVYLKVAKP*,2,,FALSE,FALSE,132,244,61,91,3,0,3,-1.55488811554257,0.357223494069731,,,-1.56275235923493,0.311619663551774,-1.5593539649945,0.234827206752819,-0.0114594315987099,0.033366640373646,,,-0.0134470342630179,0.0282749091843991,-0.0131129261872126,0.0217990489227638,missense,"I18T,D47R",-1.5593539649945,-1.57101192965484
PSD95-PDZ2 binding CRIPT,1,KVMEIKLIKGPKGLGFSTAGGVGNQHIPGDNSIYVTKIIEGGAAHKIGRLQIGDKILAVNSVGLEDVMHEDAVAALKNTYDVVYLKVAKP*,2,,FALSE,FALSE,264,430,170,192,5,14,8,-1.53938831101077,0.282930306356694,-1.26884193554578,0.210510562837534,-1.49246234732252,0.207153668512949,-1.41604218997823,0.130899365904636,-0.0100116645501814,0.0264272477587001,0.0131054662787779,0.0196766404758611,-0.00706924769864853,0.0187961539321975,0.000190729883935176,0.0121514100549581,missense,"I18T,D47I",-1.41604218997823,-1.42612471306186
PSD95-PDZ2 binding CRIPT,1,KVMEIKLIKGPKGLGFSTAGGVGNQHIPGDNSIYVTKIIEGGAAHKGGRLQIGDKILAVNSVGLEDVMHEDAVAALKNTYDVVYLKVAKP*,2,,FALSE,FALSE,331.666666666667,616,179,200,13,14,8,-1.37898652713869,0.193775307035925,-1.28115837630418,0.188347332521884,-1.50639277884928,0.206794363084047,-1.38182019054737,0.11307901904988,0.00497074485625618,0.0180996801456134,0.0119542357966652,0.0176050203688866,-0.00833322982939499,0.0187635522399428,0.00336756382129672,0.0104971442725594,missense,"I18T,D47G",-1.38182019054737,-1.39152650755348
PSD95-PDZ2 binding CRIPT,1,KVMEIKLIKGPKGLGFSTAGGVGNQHIPGDNSIYVTKIIEGGAAHKVGRLQIGDKILAVNSVGLEDVMHEDAVAALKNTYDVVYLKVAKP*,2,,FALSE,FALSE,94,144,59,79,2,2,2,-1.5179448728116,0.440511871875627,-1.53398616692775,0.399144088654028,-1.64492712432389,0.352440423962074,-1.57559017234948,0.226567373630632,-0.00800872940553338,0.0411462332495032,-0.011677839816783,0.0373084116285979,-0.0209031876830462,0.0319787938503538,-0.0146201360345958,0.0210322872309896,missense,"I18T,D47V",-1.57559017234948,-1.58742662336318
PSD95-PDZ2 binding CRIPT,1,KVMEIKLIKGPKGLGFSTAGGVGNQHIPGDNSIYVTKIIEGGAAHKYGRLQIGDKILAVNSVGLEDVMHEDAVAALKNTYDVVYLKVAKP*,2,,FALSE,FALSE,223,422,128,119,4,1,1,-1.61205521083003,0.304891483951601,-1.80007304060679,0.491629207842201,-1.74223576567952,0.458575301508911,-1.68314625744671,0.225588654500933,-0.0167991529253549,0.0284785426123582,-0.0365492556647813,0.0459530915681851,-0.0297325181746717,0.0416089756871798,-0.0246045854235601,0.0209414325703011,missense,"I18T,D47Y",-1.68314625744671,-1.69616508393703
PSD95-PDZ2 binding CRIPT,1,KVMEIKLIKGPKGLGFSTAGGVGNQHIPGDNSIYVTKIIEGGAAHKSGRLQIGDKILAVNSVGLEDVMHEDAVAALKNTYDVVYLKVAKP*,2,,FALSE,FALSE,422,732,212,322,16,10,14,-1.37950834558342,0.171471421339458,-1.30825927195374,0.215855924218049,-1.50344910870775,0.171707933901068,-1.4094284960133,0.105768296308424,0.00492200414162003,0.0160163744691294,0.00942108699366812,0.0201762769438854,-0.0080661349838004,0.0155799739398887,0.000804680202108915,0.00981848865634923,missense,"I18T,D47S",-1.4094284960133,-1.41943831405614
PSD95-PDZ2 binding CRIPT,1,KVMEIKLIKGPKGLGFSTAGGVGNQHIPGDNSIYVTKIIEGGAAHKCGRLQIGDKILAVNSVGLEDVMHEDAVAALKNTYDVVYLKVAKP*,2,,FALSE,FALSE,338.666666666667,526,175,315,14,6,14,-1.32090840154415,0.190426882054553,-1.53054521771815,0.231524399391621,-1.47301501056325,0.160368658114994,-1.43634294819138,0.108391694909882,0.0103955614275598,0.0177869188238461,-0.0113562107280555,0.0216408255567418,-0.00530468741872434,0.0145511011485706,-0.00169379290018731,0.0100620191877892,missense,"I18T,D47C",-1.43634294819138,-1.44664863966801
PSD95-PDZ2 binding CRIPT,1,KVMEIKLIKGPKGLGFSTAGGVGNQHIPGDNSIYVTKIIEGGAAHKFGRLQIGDKILAVNSVGLEDVMHEDAVAALKNTYDVVYLKVAKP*,2,,FALSE,FALSE,184.666666666667,330,124,100,1,7,7,-1.7464034529062,0.577133249772937,-1.36782651531634,0.257206447223898,-1.3682062718766,0.285200965222242,-1.40535248911155,0.181332166362592,-0.0293480181388848,0.0539074218592358,0.00385327502269095,0.0240413531838024,0.00420516678726369,0.0258778001973617,0.00118305660529214,0.0168330953660311,missense,"I18T,D47F",-1.40535248911155,-1.41531749917724
PSD95-PDZ2 binding CRIPT,1,KVMEIKLIKGPKGLGFSTAGGVGNQHIPGDNSIYVTKIIEGGAAHKTGRLQIGDKILAVNSVGLEDVMHEDAVAALKNTYDVVYLKVAKP*,2,,FALSE,FALSE,109,194,52,81,7,1,6,-1.22858204060303,0.284101709213058,-1.70572025257083,0.51127034048899,-1.31081397695333,0.29474260445299,-1.32855689909726,0.189913465085651,0.0190193516700028,0.0265366632324576,-0.0277300027823897,0.0477889685922175,0.00941267490258511,0.0267435638646627,0.00831200408511421,0.0176296987633611,missense,"I18T,D47T",-1.32855689909726,-1.3376776870786
PSD95-PDZ2 binding CRIPT,1,KVMEIKLIKGPKGLGFSTAGGVGNQHIPGDNSIYVTKIIEGGAAHKAGRLQIGDKILAVNSVGLEDVMHEDAVAALKNTYDVVYLKVAKP*,2,,FALSE,FALSE,76.6666666666667,124,52,54,11,0,3,-0.955936404388752,0.292563143530663,,,-1.400342087117,0.372954502351844,-1.12522919433899,0.23018938023594,0.0444859546343358,0.0273270077663634,,,0.00128931338079902,0.0338401452710609,0.0271869489633891,0.0213685187106358,missense,"I18T,D47A",-1.12522919433899,-1.1321147792483
PSD95-PDZ2 binding CRIPT,1,KVMEIKLIKGPKGLGFSRAGGVGNQHIPGDNSIYVTKIIEGGAAHKKGRLQIGDKILAVNSVGLEDVMHEDAVAALKNTYDVVYLKVAKP*,2,,FALSE,FALSE,255.333333333333,430,134,202,6,1,4,-1.509348183683,0.258532800816909,-1.7686267341744,0.497589935244306,-1.59132333104885,0.262403620065763,-1.57609949233555,0.172713750474398,-0.00720575132788823,0.0241483864663319,-0.0336099368124466,0.046510246935996,-0.0160394304685107,0.0238092758411066,-0.0146674162941839,0.0160330463760466,missense,"I18R,D47K",-1.57609949233555,-1.58794154235799
PSD95-PDZ2 binding CRIPT,1,KVMEIKLIKGPKGLGFSRAGGVGNQHIPGDNSIYVTKIIEGGAAHKNGRLQIGDKILAVNSVGLEDVMHEDAVAALKNTYDVVYLKVAKP*,2,,FALSE,FALSE,462,962,191,233,33,14,12,-1.24051760842971,0.135142270681459,-1.30102931648617,0.184277629496681,-1.46761405475891,0.19101344315102,-1.31225080679005,0.0946561420539965,0.0179045039459882,0.0126230318553066,0.0100968784241514,0.017224621009391,-0.00481462997775275,0.0173316654556915,0.00982570136431428,0.00878694551627114,missense,"I18R,D47N",-1.31225080679005,-1.32119234016533
PSD95-PDZ2 binding CRIPT,1,KVMEIKLIKGPKGLGFSRAGGVGNQHIPGDNSIYVTKIIEGGAAHKTGRLQIGDKILAVNSVGLEDVMHEDAVAALKNTYDVVYLKVAKP*,2,,FALSE,FALSE,942.333333333333,1534,580,713,51,18,46,-1.25029698188126,0.107148595878395,-1.55405894045114,0.133226746249344,-1.37974094230165,0.106078890872172,-1.37348326216829,0.0656095191749888,0.0169910566435162,0.0100082685617471,-0.0135540627608923,0.0124528420445119,0.00315856480129473,0.00962510186811149,0.00414148227867753,0.00609054265079286,missense,"I18R,D47T",-1.37348326216829,-1.38309793043452
PSD95-PDZ2 binding CRIPT,1,KVMEIKLIKGPKGLGFSRAGGVGNQHIPGDNSIYVTKIIEGGAAHKRGRLQIGDKILAVNSVGLEDVMHEDAVAALKNTYDVVYLKVAKP*,2,,FALSE,FALSE,922.666666666667,1610,530,628,28,59,23,-1.41598350464199,0.131899663423156,-1.20063715916268,0.108228790924935,-1.48606559796687,0.128148998840068,-1.34669589690832,0.0700578813416453,0.00151502353960792,0.0123201544912561,0.0194806374128864,0.0101162572531367,-0.00648883661340149,0.0116276401269927,0.00662815788108573,0.00650348485556553,missense,"I18R,D47R",-1.34669589690832,-1.35601608882076
PSD95-PDZ2 binding CRIPT,1,KVMEIKLIKGPKGLGFSRAGGVGNQHIPGDNSIYVTKIIEGGAAHKSGRLQIGDKILAVNSVGLEDVMHEDAVAALKNTYDVVYLKVAKP*,2,,FALSE,FALSE,1229,2172,702,813,76,88,72,-1.23285693514204,0.0889750796506726,-1.15421169776021,0.0902939369431322,-1.26404858088279,0.0922045687743843,-1.21655204790955,0.0522283653265086,0.0186200529926019,0.00831076212568758,0.023820073404264,0.0084398678642614,0.0136559479739827,0.00836621084423078,0.0187094331751674,0.00484836789847341,missense,"I18R,D47S",-1.21655204790955,-1.22444155465573
PSD95-PDZ2 binding CRIPT,1,KVMEIKLIKGPKGLGFSRAGGVGNQHIPGDNSIYVTKIIEGGAAHKMGRLQIGDKILAVNSVGLEDVMHEDAVAALKNTYDVVYLKVAKP*,2,,FALSE,FALSE,170.333333333333,326,92,93,24,9,4,-1.01244921148126,0.194816276169221,-1.21290089763206,0.251875719669235,-1.47998984242908,0.294770133127226,-1.17172882153136,0.136564654910754,0.0392073474260627,0.0181969123917768,0.018334333068348,0.0235430845546466,-0.00593755100420876,0.0267460616876663,0.0228703807851384,0.0126773197820025,missense,"I18R,D47M",-1.17172882153136,-1.17912558178528
PSD95-PDZ2 binding CRIPT,1,KVMEIKLIKGPKGLGFSRAGGVGNQHIPGDNSIYVTKIIEGGAAHKIGRLQIGDKILAVNSVGLEDVMHEDAVAALKNTYDVVYLKVAKP*,2,,FALSE,FALSE,395,725,220,240,13,11,8,-1.43419360915326,0.188909937958922,-1.4161715162784,0.188305869425704,-1.55961837191334,0.191791440535242,-1.46898036119866,0.109495005049184,-0.000185900443503473,0.0176452278966084,-0.000665582320680286,0.0176011447703154,-0.0131626709276202,0.0174022572955447,-0.00472352941452223,0.0101644396527609,missense,"I18R,D47I",-1.46898036119866,-1.47964483922581
PSD95-PDZ2 binding CRIPT,1,KVMEIKLIKGPKGLGFSRAGGVGNQHIPGDNSIYVTKIIEGGAAHKPGRLQIGDKILAVNSVGLEDVMHEDAVAALKNTYDVVYLKVAKP*,2,,FALSE,FALSE,376,596,238,294,4,5,8,-1.37549279190558,0.337339820907009,-1.66385770722018,0.238811052512806,-1.53194078789318,0.198836385566544,-1.55011949134153,0.139190795296907,0.00529707895527043,0.0315093958677789,-0.0238170672832581,0.0223219165756685,-0.0106513365474537,0.0180414826213755,-0.0122556884517696,0.0129211048337748,missense,"I18R,D47P",-1.55011949134153,-1.56167594045139
PSD95-PDZ2 binding CRIPT,1,KVMEIKLIKGPKGLGFSRAGGVGNQHIPGDNSIYVTKIIEGGAAHKEGRLQIGDKILAVNSVGLEDVMHEDAVAALKNTYDVVYLKVAKP*,2,,FALSE,FALSE,291.333333333333,462,192,220,28,13,12,-1.07862445946752,0.171208483535368,-1.32627223510882,0.190008213271397,-1.41547375759797,0.192307450556793,-1.25833404805749,0.106086944154545,0.033026215059771,0.0159918146311138,0.00773739665941596,0.0177602646138354,-8.36635481321901e-05,0.0174490776288039,0.0148308031053795,0.00984806878925963,missense,"I18R,D47E",-1.25833404805749,-1.2666828687727
PSD95-PDZ2 binding CRIPT,1,KVMEIKLIKGPKGLGFSRAGGVGNQHIPGDNSIYVTKIIEGGAAHKDGRLQIGDKILAVNSVGLEDVMHEDAVAALKNTYDVVYLKVAKP*,1,,FALSE,FALSE,357.333333333333,617,219,236,41,15,19,-1.04395168620907,0.141199013942395,-1.32234439828342,0.176056005547271,-1.29198355115835,0.172397496661756,-1.1932370045551,0.0928210775330368,0.0362648429083802,0.013188765009979,0.00810453563819007,0.0164561372981717,0.0111212595701511,0.0156425416360769,0.0208737725536753,0.00861659616952386,missense,I18R,-1.1932370045551,-1.20087020655131
PSD95-PDZ2 binding CRIPT,1,KVMEIKLIKGPKGLGFSRAGGVGNQHIPGDNSIYVTKIIEGGAAHKAGRLQIGDKILAVNSVGLEDVMHEDAVAALKNTYDVVYLKVAKP*,2,,FALSE,FALSE,479.666666666667,830,239,370,27,22,39,-1.25917601118254,0.143056983030583,-1.23519208524228,0.158979176364647,-1.28438470313103,0.13987283247724,-1.26160936297997,0.0846539542968639,0.0161617064398453,0.0133623095483985,0.0162507526604384,0.0148599483765093,0.0118107434603193,0.0126914058971171,0.014526755072701,0.00785844075199178,missense,"I18R,D47A",-1.26160936297997,-1.26999418958029
PSD95-PDZ2 binding CRIPT,1,KVMEIKLIKGPKGLGFSRAGGVGNQHIPGDNSIYVTKIIEGGAAHKGGRLQIGDKILAVNSVGLEDVMHEDAVAALKNTYDVVYLKVAKP*,2,,FALSE,FALSE,819,1341,484,632,38,28,31,-1.29758948880743,0.122174876982236,-1.37570836325647,0.125305096782993,-1.39210100699608,0.119073401531942,-1.35544450832359,0.0704973568913231,0.0125736762159413,0.0114118059160044,0.00311655052719309,0.0117123972591095,0.00203707040403792,0.0108041629216179,0.00581602281852331,0.00654428144442871,missense,"I18R,D47G",-1.35544450832359,-1.36486087465129
PSD95-PDZ2 binding CRIPT,1,KVMEIKLIKGPKGLGFSRAGGVGNQHIPGDNSIYVTKIIEGGAAHKVGRLQIGDKILAVNSVGLEDVMHEDAVAALKNTYDVVYLKVAKP*,2,,FALSE,FALSE,843.666666666667,1392,457,682,51,18,21,-1.2064131965397,0.11362665320923,-1.48426420091595,0.14165284890765,-1.58934337241959,0.117048637593406,-1.41510791999557,0.0706611258901959,0.0210900437147315,0.0106133547693066,-0.00703027612316362,0.0132404385925681,-0.0158597782931858,0.0106204453223194,0.000277458322861773,0.00655948414801585,missense,"I18R,D47V",-1.41510791999557,-1.42518017254997
PSD95-PDZ2 binding CRIPT,1,KVMEIKLIKGPKGLGFSRAGGVGNQHIPGDNSIYVTKIIEGGAAHK*GRLQIGDKILAVNSVGLEDVMHEDAVAALKNTYDVVYLKVAKP*,2,,FALSE,TRUE,289.666666666667,530,159,180,11,0,3,-1.38896226163306,0.206453217926108,,,-1.77445130838518,0.259481584705065,-1.53839501808349,0.16155612359528,0.00403895635168586,0.0192838667973438,,,-0.0326556056780289,0.0235441440342249,-0.0111673036360586,0.0149972820046046,stop,"I18R,D47*",-1.53839501808349,-1.54982257881252
PSD95-PDZ2 binding CRIPT,1,KVMEIKLIKGPKGLGFSRAGGVGNQHIPGDNSIYVTKIIEGGAAHKYGRLQIGDKILAVNSVGLEDVMHEDAVAALKNTYDVVYLKVAKP*,2,,FALSE,FALSE,242.666666666667,458,135,135,1,5,5,-1.90594556319904,0.561298255479782,-1.5062257143828,0.258748469057608,-1.5374456390414,0.262589197626833,-1.55901134463228,0.175107440918817,-0.0442501293016923,0.0524283462422348,-0.009083041547227,0.0241854875627088,-0.0111508209654632,0.0238261142800745,-0.0130811206816187,0.016255253060806,missense,"I18R,D47Y",-1.55901134463228,-1.57066554283056
PSD95-PDZ2 binding CRIPT,1,KVMEIKLIKGPKGLGFSRAGGVGNQHIPGDNSIYVTKIIEGGAAHKWGRLQIGDKILAVNSVGLEDVMHEDAVAALKNTYDVVYLKVAKP*,2,,FALSE,FALSE,302,540,145,221,3,6,7,-1.79362022662185,0.332000406544634,-1.4355131252371,0.275365633541148,-1.58849787611814,0.212380344889715,-1.58497293521034,0.150023115811861,-0.0337583246677887,0.0310106651801481,-0.00247346255516953,0.0257387111485638,-0.0157830619176305,0.019270398073934,-0.0154911394820361,0.0139266709609617,missense,"I18R,D47W",-1.58497293521034,-1.59691253193355
PSD95-PDZ2 binding CRIPT,1,KVMEIKLIKGPKGLGFSRAGGVGNQHIPGDNSIYVTKIIEGGAAHKCGRLQIGDKILAVNSVGLEDVMHEDAVAALKNTYDVVYLKVAKP*,2,,FALSE,FALSE,544,915,341,376,151,10,21,-0.836805383670031,0.126598886074939,-1.55631151194379,0.182889664392437,-1.40438944956112,0.142398810119674,-1.18637860940727,0.0840347546092096,0.0556134476230556,0.0118250327133917,-0.013764612952815,0.017094886472648,0.000922074663448208,0.0129206012810913,0.02151043852363,0.0078009603413069,missense,"I18R,D47C",-1.18637860940727,-1.19393641633658
PSD95-PDZ2 binding CRIPT,1,KVMEIKLIKGPKGLGFSRAGGVGNQHIPGDNSIYVTKIIEGGAAHKLGRLQIGDKILAVNSVGLEDVMHEDAVAALKNTYDVVYLKVAKP*,2,,FALSE,FALSE,283,468,160,221,11,1,7,-1.35834940999891,0.207652378483111,-1.89771338498274,0.47628392085876,-1.5889627161168,0.212699804102837,-1.50874321659348,0.141842729340125,0.00689836517626055,0.0193958749931092,-0.0456757998454049,0.0445187516904037,-0.0158252393226046,0.0192993843071395,-0.00841472193878867,0.0131672843150515,missense,"I18R,D47L",-1.50874321659348,-1.51984481191676
PSD95-PDZ2 binding CRIPT,1,KVMEIKLIKGPKGLGFSRAGGVGNQHIPGDNSIYVTKIIEGGAAHKFGRLQIGDKILAVNSVGLEDVMHEDAVAALKNTYDVVYLKVAKP*,2,,FALSE,FALSE,554,979,321,362,29,12,31,-1.28715193640556,0.137504547819765,-1.50433758844848,0.166938450783914,-1.37696494429045,0.155610881237563,-1.37558391604463,0.0876825055516597,0.0135486010547489,0.0128436815411343,-0.00890655645934393,0.0156039100052543,0.00341044586286834,0.0141194027518915,0.00394647822759925,0.00813958167208068,missense,"I18R,D47F",-1.37558391604463,-1.38522167702222
PSD95-PDZ2 binding CRIPT,1,KVMEIKLIKGPKGLGFSSAGGVGNQHIPGDNSIYVTKIIEGGAAHKKGRLQIGDKILAVNSVGLEDVMHEDAVAALKNTYDVVYLKVAKP*,2,,FALSE,FALSE,157,310,84,77,5,14,1,-1.47262371922852,0.289687661699721,-1.05148228401303,0.244939105628849,-1.85265796510475,0.423609378105397,-1.32911710618327,0.171103961877162,-0.00377548422981136,0.0270584219377525,0.0334222981731907,0.0228947120513731,-0.0397517115243592,0.0384363315173142,0.00825999996751731,0.0158836094310192,missense,"I18S,D47K",-1.32911710618327,-1.33824405258065
PSD95-PDZ2 binding CRIPT,1,KVMEIKLIKGPKGLGFSSAGGVGNQHIPGDNSIYVTKIIEGGAAHKNGRLQIGDKILAVNSVGLEDVMHEDAVAALKNTYDVVYLKVAKP*,2,,FALSE,FALSE,246,434,139,165,21,5,11,-1.13964840395097,0.185733667168648,-1.51600418852354,0.256843854788704,-1.34360270018632,0.209126887212308,-1.29437504806161,0.122158325394086,0.0273262427915328,0.0173485467237634,-0.00999704565930754,0.0240074612931039,0.00643757968196172,0.0189751945578417,0.0114851110402254,0.0113399778007479,missense,"I18S,D47N",-1.29437504806161,-1.303120071321
PSD95-PDZ2 binding CRIPT,1,KVMEIKLIKGPKGLGFSSAGGVGNQHIPGDNSIYVTKIIEGGAAHKTGRLQIGDKILAVNSVGLEDVMHEDAVAALKNTYDVVYLKVAKP*,2,,FALSE,FALSE,463.333333333333,781,254,355,17,22,15,-1.31546299804927,0.172570508410751,-1.26371903937766,0.164750560577736,-1.51106692231245,0.1585780555177,-1.3687545544848,0.0952651625714934,0.0109041920834917,0.0161190352505616,0.0135843086928428,0.0153994056402128,-0.00875733972165801,0.0143886302529706,0.00458044900471929,0.00884348099288589,missense,"I18S,D47T",-1.3687545544848,-1.3783172395648
PSD95-PDZ2 binding CRIPT,1,KVMEIKLIKGPKGLGFSSAGGVGNQHIPGDNSIYVTKIIEGGAAHKRGRLQIGDKILAVNSVGLEDVMHEDAVAALKNTYDVVYLKVAKP*,2,,FALSE,FALSE,383.333333333333,637,222,291,14,20,12,-1.37103964357683,0.184957720875729,-1.25866661641882,0.183498563645108,-1.49354387760913,0.167914970444747,-1.38171279198044,0.102925002045306,0.00571302751767655,0.01727606906948,0.0140565639030002,0.0171518009168418,-0.00716738069284287,0.0152358181955275,0.0033775336482478,0.0095545451738175,missense,"I18S,D47R",-1.38171279198044,-1.39141792834268
PSD95-PDZ2 binding CRIPT,1,KVMEIKLIKGPKGLGFSSAGGVGNQHIPGDNSIYVTKIIEGGAAHKSGRLQIGDKILAVNSVGLEDVMHEDAVAALKNTYDVVYLKVAKP*,2,,FALSE,FALSE,518.666666666667,913,255,388,347,36,22,-0.671616182090271,0.109785235680167,-1.118695903139,0.146457890316606,-1.39707792975939,0.139522629489543,-0.992739414942851,0.0743379054882462,0.071043028191588,0.0102545452303342,0.0271397715351145,0.0136895707928777,0.00158548773577397,0.0126596301177571,0.0394859973690654,0.00690080021374961,missense,"I18S,D47S",-0.992739414942851,-0.998168525623675
PSD95-PDZ2 binding CRIPT,1,KVMEIKLIKGPKGLGFSSAGGVGNQHIPGDNSIYVTKIIEGGAAHKMGRLQIGDKILAVNSVGLEDVMHEDAVAALKNTYDVVYLKVAKP*,2,,FALSE,FALSE,95.3333333333333,146,72,68,5,1,6,-1.24440946578436,0.329148282567335,-1.80431031649341,0.490867110795098,-1.25637131659144,0.316282880207605,-1.34892617220231,0.206825935858407,0.0175409830497039,0.0307442611036207,-0.0369453182333011,0.0458818575673757,0.0143525469887826,0.0286980276293264,0.00642112105210352,0.0191996862570513,missense,"I18S,D47M",-1.34892617220231,-1.35827088176813
PSD95-PDZ2 binding CRIPT,1,KVMEIKLIKGPKGLGFSSAGGVGNQHIPGDNSIYVTKIIEGGAAHKIGRLQIGDKILAVNSVGLEDVMHEDAVAALKNTYDVVYLKVAKP*,2,,FALSE,FALSE,587,1002,318,441,38,8,17,-1.21349211045531,0.130081308019165,-1.61435598771028,0.193379197174802,-1.51560931050931,0.138469397616477,-1.40535900556632,0.085127689313678,0.0204288341952591,0.0121503100889599,-0.0191900902584281,0.0180753539728829,-0.00916949475796974,0.0125640647891074,0.0011824516817053,0.0079024176529257,missense,"I18S,D47I",-1.40535900556632,-1.41532408726809
PSD95-PDZ2 binding CRIPT,1,KVMEIKLIKGPKGLGFSSAGGVGNQHIPGDNSIYVTKIIEGGAAHKHGRLQIGDKILAVNSVGLEDVMHEDAVAALKNTYDVVYLKVAKP*,2,,FALSE,FALSE,115,223,67,55,22,8,4,-0.923731276139473,0.220399149865394,-1.15251699752408,0.285584644417115,-1.31652432134182,0.358214911692707,-1.06807596090689,0.156862683964644,0.0474940908580722,0.0205864935937847,0.0239784787916767,0.0266938926858461,0.00889454499012725,0.0325027438293413,0.0324924931927334,0.0145615892178144,missense,"I18S,D47H",-1.06807596090689,-1.07433325424573
PSD95-PDZ2 binding CRIPT,1,KVMEIKLIKGPKGLGFSSAGGVGNQHIPGDNSIYVTKIIEGGAAHKPGRLQIGDKILAVNSVGLEDVMHEDAVAALKNTYDVVYLKVAKP*,2,,FALSE,FALSE,112.333333333333,194,63,80,0,5,3,,,-1.276259835115,0.314941347079468,-1.52265892051365,0.32485817578008,-1.39564113392246,0.226121785068647,,,0.0124121075183337,0.0294378941081866,-0.00980914336161046,0.0294761097977542,0.00208456333358284,0.0209909231701704,missense,"I18S,D47P",-1.39564113392246,-1.40549938602825
PSD95-PDZ2 binding CRIPT,1,KVMEIKLIKGPKGLGFSSAGGVGNQHIPGDNSIYVTKIIEGGAAHKEGRLQIGDKILAVNSVGLEDVMHEDAVAALKNTYDVVYLKVAKP*,2,,FALSE,FALSE,111,191,62,80,19,7,5,-0.921217207506943,0.235953681755563,-1.16947464163607,0.299164896087778,-1.36368741308122,0.302148283306832,-1.11130910576604,0.157939136005157,0.0477289187048653,0.0220393724787843,0.0223934302220864,0.0279632528837074,0.00461518687585526,0.0274155204884989,0.0284791531164217,0.0146615164409784,missense,"I18S,D47E",-1.11130910576604,-1.11804166566197
PSD95-PDZ2 binding CRIPT,1,KVMEIKLIKGPKGLGFSSAGGVGNQHIPGDNSIYVTKIIEGGAAHKDGRLQIGDKILAVNSVGLEDVMHEDAVAALKNTYDVVYLKVAKP*,1,,FALSE,FALSE,217,377,119,155,27,13,12,-1.02744273817944,0.181330744305121,-1.18253033585559,0.21832821431502,-1.31101605047683,0.215109870894283,-1.15595709405698,0.117038859797384,0.0378068695135622,0.0169372894962319,0.0211731009528204,0.0204073644614636,0.00939433969722482,0.0195180624832205,0.0243344728874318,0.0108647369521932,missense,I18S,-1.15595709405698,-1.16318047403425
PSD95-PDZ2 binding CRIPT,1,KVMEIKLIKGPKGLGFSSAGGVGNQHIPGDNSIYVTKIIEGGAAHKAGRLQIGDKILAVNSVGLEDVMHEDAVAALKNTYDVVYLKVAKP*,2,,FALSE,FALSE,195.666666666667,312,124,151,12,7,8,-1.11014942933545,0.242998861306695,-1.37026178770804,0.254346243078866,-1.4284885516948,0.233189412527658,-1.30460464726106,0.140326683234235,0.030081609372195,0.022697431022953,0.00362564758838832,0.0237740069381283,-0.00126456502574501,0.0211585154378021,0.0105354956336773,0.0130265495011922,missense,"I18S,D47A",-1.30460464726106,-1.31346212559185
PSD95-PDZ2 binding CRIPT,1,KVMEIKLIKGPKGLGFSSAGGVGNQHIPGDNSIYVTKIIEGGAAHKGGRLQIGDKILAVNSVGLEDVMHEDAVAALKNTYDVVYLKVAKP*,2,,FALSE,FALSE,449,704,290,353,17,12,12,-1.19947410468313,0.194658509755923,-1.47358412201059,0.171229968485077,-1.55320585339799,0.157517142647043,-1.43365458180404,0.0996017686609428,0.0217381930843606,0.0181821761404861,-0.00603199807933599,0.0160050426123945,-0.0125808290226576,0.0142923679865639,-0.00144423139830613,0.00924604886229878,missense,"I18S,D47G",-1.43365458180404,-1.4439307197832
PSD95-PDZ2 binding CRIPT,1,KVMEIKLIKGPKGLGFSSAGGVGNQHIPGDNSIYVTKIIEGGAAHKVGRLQIGDKILAVNSVGLEDVMHEDAVAALKNTYDVVYLKVAKP*,2,,FALSE,FALSE,326.666666666667,560,209,211,13,6,10,-1.34565103106068,0.199638161497568,-1.56496187559133,0.237653852893809,-1.45715473785565,0.196084731525288,-1.44423528188296,0.120556658414799,0.00808446365632701,0.0186473030193387,-0.014573171407952,0.0222137519279906,-0.00386560053525969,0.0177918104176492,-0.00242643955828425,0.0111912947868746,missense,"I18S,D47V",-1.44423528188296,-1.45462773462281
PSD95-PDZ2 binding CRIPT,1,KVMEIKLIKGPKGLGFSSAGGVGNQHIPGDNSIYVTKIIEGGAAHK*GRLQIGDKILAVNSVGLEDVMHEDAVAALKNTYDVVYLKVAKP*,2,,FALSE,TRUE,174.666666666667,294,106,124,2,106,2,-1.73427834831455,0.41252037426818,-0.508650320481476,0.197392125011992,-1.78522884695583,0.314002310736656,-0.992045213944359,0.15488792541583,-0.0282154666378805,0.0385316733179967,0.0841613643808068,0.0184504464967146,-0.0336335090646232,0.0284910994337664,0.0395504401639937,0.0143782720510708,stop,"I18S,D47*",-0.992045213944359,-0.997466693199813
PSD95-PDZ2 binding CRIPT,1,KVMEIKLIKGPKGLGFSSAGGVGNQHIPGDNSIYVTKIIEGGAAHKYGRLQIGDKILAVNSVGLEDVMHEDAVAALKNTYDVVYLKVAKP*,2,,FALSE,FALSE,168.333333333333,309,108,88,3,5,1,-1.62646914292523,0.348996614910989,-1.43955436981915,0.271795724975701,-1.89421360716235,0.41278584862472,-1.59174712651962,0.190292121313926,-0.0181454935120601,0.0325982045824838,-0.00285120187448992,0.0254050280951951,-0.0435222759100783,0.0374542551308863,-0.0161199887955596,0.0176648494844348,missense,"I18S,D47Y",-1.59174712651962,-1.60376119264798
PSD95-PDZ2 binding CRIPT,1,KVMEIKLIKGPKGLGFSSAGGVGNQHIPGDNSIYVTKIIEGGAAHKWGRLQIGDKILAVNSVGLEDVMHEDAVAALKNTYDVVYLKVAKP*,2,,FALSE,FALSE,417.333333333333,761,204,287,2,4,21,-1.5323313723668,0.438042422419511,-1.69935825436839,0.256806230100325,-1.33983813118295,0.16096711418926,-1.44929593528708,0.13022289081567,-0.00935250764202405,0.0409155730793549,-0.027135340217005,0.0240039444744879,0.00677915904661261,0.0146054022506187,-0.00289622086115363,0.0120886127591792,missense,"I18S,D47W",-1.44929593528708,-1.45974402032774
PSD95-PDZ2 binding CRIPT,1,KVMEIKLIKGPKGLGFSSAGGVGNQHIPGDNSIYVTKIIEGGAAHKCGRLQIGDKILAVNSVGLEDVMHEDAVAALKNTYDVVYLKVAKP*,2,,FALSE,FALSE,506.333333333333,841,301,377,23,21,24,-1.29787288597374,0.157845323632947,-1.31670933297565,0.15020703109211,-1.37302638794779,0.141547592996751,-1.33200160286405,0.0862681131560668,0.0125472053608932,0.0147436219502803,0.0086312510325363,0.0140400068666718,0.00376781202403195,0.0128433658249826,0.00799223165765554,0.00800828338916932,missense,"I18S,D47C",-1.33200160286405,-1.34116025884007
PSD95-PDZ2 binding CRIPT,1,KVMEIKLIKGPKGLGFSSAGGVGNQHIPGDNSIYVTKIIEGGAAHKLGRLQIGDKILAVNSVGLEDVMHEDAVAALKNTYDVVYLKVAKP*,2,,FALSE,FALSE,322.666666666667,568,152,248,11,23,6,-1.41580606653198,0.201433478290256,-1.09824111652704,0.195817044878737,-1.66170935649228,0.203825304984994,-1.38421409053441,0.115627909449495,0.00153159723563709,0.0188149954885431,0.0290517016385207,0.0183032221242889,-0.0224259288511232,0.0184941538099558,0.00314533768466124,0.0107337581951466,missense,"I18S,D47L",-1.38421409053441,-1.39394672393754
PSD95-PDZ2 binding CRIPT,1,KVMEIKLIKGPKGLGFSSAGGVGNQHIPGDNSIYVTKIIEGGAAHKFGRLQIGDKILAVNSVGLEDVMHEDAVAALKNTYDVVYLKVAKP*,2,,FALSE,FALSE,338.666666666667,619,191,206,4,6,10,-1.72244983988676,0.295370679750875,-1.55481618304827,0.229384537733654,-1.44284385669405,0.19473857393687,-1.53667331488092,0.132643681588436,-0.0271106188509383,0.0275892471009844,-0.0136248430112317,0.0214408104698771,-0.00256709818601378,0.0176696663811447,-0.0110074776394792,0.0123133351719567,missense,"I18S,D47F",-1.53667331488092,-1.54808194874362
PSD95-PDZ2 binding CRIPT,1,KVMEIKLIKGPKGLGFSIKGGVGNQHIPGDNSIYVTKIIEGGAAHKKGRLQIGDKILAVNSVGLEDVMHEDAVAALKNTYDVVYLKVAKP*,2,,FALSE,FALSE,131.333333333333,228,61,105,0,0,1,,,,,-1.949179741218,0.400165434928628,-1.949179741218,0.400165434928628,,,,,-0.0485096455482042,0.0363091378842423,-0.0493005182671854,0.0371474243288615,missense,"A19K,D47K",-1.949179741218,-1.96512310207462
PSD95-PDZ2 binding CRIPT,1,KVMEIKLIKGPKGLGFSIKGGVGNQHIPGDNSIYVTKIIEGGAAHKNGRLQIGDKILAVNSVGLEDVMHEDAVAALKNTYDVVYLKVAKP*,2,,FALSE,FALSE,129.666666666667,240,61,88,4,7,8,-1.46268554385492,0.323168865980906,-1.16454834956146,0.300851632875526,-1.24708092407307,0.277393373239867,-1.28136423345936,0.172466896855338,-0.0028472039538322,0.030185750685925,0.0228538958477761,0.0281209139193465,0.0151955137058068,0.0251693758581068,0.0126929071383075,0.0160101309132557,missense,"A19K,D47N",-1.28136423345936,-1.28996622745079
PSD95-PDZ2 binding CRIPT,1,KVMEIKLIKGPKGLGFSIKGGVGNQHIPGDNSIYVTKIIEGGAAHKTGRLQIGDKILAVNSVGLEDVMHEDAVAALKNTYDVVYLKVAKP*,2,,FALSE,FALSE,115.666666666667,203,52,92,8,3,8,-1.2018547290601,0.27223135178833,-1.37288435798809,0.370044844265336,-1.26091453651368,0.272381899588726,-1.26152066215394,0.170809541906296,0.0215158296654654,0.0254279065188798,0.00338051322635083,0.0345884750979193,0.0139403164856046,0.0247146582040571,0.0145349891852338,0.0158562783758255,missense,"A19K,D47T",-1.26152066215394,-1.26990451365665
PSD95-PDZ2 binding CRIPT,1,KVMEIKLIKGPKGLGFSIKGGVGNQHIPGDNSIYVTKIIEGGAAHKSGRLQIGDKILAVNSVGLEDVMHEDAVAALKNTYDVVYLKVAKP*,2,,FALSE,FALSE,517.333333333333,924,308,320,30,29,97,-1.25203055059806,0.141400553575129,-1.22944747351061,0.140680549783367,-0.973030337218716,0.14014764495471,-1.15070844700446,0.0812563400774552,0.0168291317844386,0.0132075899208768,0.0167877074725573,0.0131495567857569,0.0400615807791082,0.0127163410945775,0.0248217056721608,0.0075430396551013,missense,"A19K,D47S",-1.15070844700446,-1.15787412804675
PSD95-PDZ2 binding CRIPT,1,KVMEIKLIKGPKGLGFSIKGGVGNQHIPGDNSIYVTKIIEGGAAHKIGRLQIGDKILAVNSVGLEDVMHEDAVAALKNTYDVVYLKVAKP*,2,,FALSE,FALSE,347.333333333333,578,214,250,7,25,11,-1.55946709108907,0.24007302363357,-1.15913641090645,0.162623897793279,-1.47291319953257,0.179563636798522,-1.35266296099234,0.107721926756093,-0.0118871331157607,0.0224241416815421,0.0233597553626462,0.0152006242657339,-0.0052954495625068,0.0162927636383097,0.00607423432303084,0.00999984449792582,missense,"A19K,D47I",-1.35266296099234,-1.36204874947455
PSD95-PDZ2 binding CRIPT,1,KVMEIKLIKGPKGLGFSIKGGVGNQHIPGDNSIYVTKIIEGGAAHKQGRLQIGDKILAVNSVGLEDVMHEDAVAALKNTYDVVYLKVAKP*,2,,FALSE,FALSE,139,233,87,97,4,5,6,-1.4537140205452,0.324471454197925,-1.37404735476091,0.287102222573433,-1.36691236460988,0.274803982543975,-1.39303722566208,0.169340344291083,-0.0020092143007201,0.0303074195943639,0.00327180671269731,0.026835742288894,0.00432256987422709,0.0249344266705786,0.00232628457339737,0.0157198925152002,missense,"A19K,D47Q",-1.39303722566208,-1.40286685272757
PSD95-PDZ2 binding CRIPT,1,KVMEIKLIKGPKGLGFSIKGGVGNQHIPGDNSIYVTKIIEGGAAHKHGRLQIGDKILAVNSVGLEDVMHEDAVAALKNTYDVVYLKVAKP*,2,,FALSE,FALSE,195,407,68,110,10,5,7,-1.34505241229407,0.224456654392583,-1.2993978147079,0.307767241859286,-1.35807996339943,0.257255278037544,-1.33878780805358,0.148223097186216,0.00814037794370784,0.020965486847646,0.0102493765862109,0.0287673230582081,0.00512398060440809,0.023342139391375,0.00736226709361661,0.0137595749305446,missense,"A19K,D47H",-1.33878780805358,-1.34802106550462
PSD95-PDZ2 binding CRIPT,1,KVMEIKLIKGPKGLGFSIKGGVGNQHIPGDNSIYVTKIIEGGAAHKPGRLQIGDKILAVNSVGLEDVMHEDAVAALKNTYDVVYLKVAKP*,2,,FALSE,FALSE,130.333333333333,204,90,97,5,8,1,-1.34579618492122,0.308569161585322,-1.24192574405748,0.258764245178059,-1.9245169375355,0.405601450606226,-1.40819488462365,0.178129929123934,0.00807090548687908,0.0288220579439412,0.0156213505924007,0.0241869621730374,-0.046271858219872,0.0368023764939538,0.000919196553968132,0.016535831146978,missense,"A19K,D47P",-1.40819488462365,-1.41819114144535
PSD95-PDZ2 binding CRIPT,1,KVMEIKLIKGPKGLGFSIKGGVGNQHIPGDNSIYVTKIIEGGAAHKRGRLQIGDKILAVNSVGLEDVMHEDAVAALKNTYDVVYLKVAKP*,2,,FALSE,FALSE,208.666666666667,358,123,145,3,14,4,-1.66364263598127,0.34277586708303,-1.18990386791911,0.224914142179317,-1.44831455522305,0.305473341720964,-1.36431408622356,0.160137065907934,-0.0216177023528116,0.0320171524986304,0.0204838892691152,0.0210229579644165,-0.00306348375526791,0.0277172207201878,0.00499265841693014,0.0148655506418786,missense,"A19K,D47R",-1.36431408622356,-1.37382795676395
PSD95-PDZ2 binding CRIPT,1,KVMEIKLIKGPKGLGFSIKGGVGNQHIPGDNSIYVTKIIEGGAAHKEGRLQIGDKILAVNSVGLEDVMHEDAVAALKNTYDVVYLKVAKP*,2,,FALSE,FALSE,125,205,68,102,6,5,87,-1.29201894788344,0.292577243843306,-1.2993978147079,0.307767241859286,-0.550345569896084,0.236912579163677,-0.964073637408551,0.158003399817737,0.0130939953964631,0.0273283248131672,0.0102493765862109,0.0287673230582081,0.0784140174432683,0.0214963381454963,0.0421470462974251,0.0146674820614606,missense,"A19K,D47E",-0.964073637408551,-0.969187622149785
PSD95-PDZ2 binding CRIPT,1,KVMEIKLIKGPKGLGFSIKGGVGNQHIPGDNSIYVTKIIEGGAAHKDGRLQIGDKILAVNSVGLEDVMHEDAVAALKNTYDVVYLKVAKP*,1,,FALSE,FALSE,180.333333333333,349,111,81,15,8,13,-1.17556412263488,0.208998237768315,-1.30546273637203,0.242719645880748,-1.07019338874202,0.278009159555791,-1.19150155175104,0.13761225669198,0.0239715169994684,0.0195215856574648,0.00968248207274383,0.0226872568485302,0.0312454604271774,0.0252252494251381,0.0210348749280633,0.012774568830766,missense,A19K,-1.19150155175104,-1.1991156757301
PSD95-PDZ2 binding CRIPT,1,KVMEIKLIKGPKGLGFSIKGGVGNQHIPGDNSIYVTKIIEGGAAHKGGRLQIGDKILAVNSVGLEDVMHEDAVAALKNTYDVVYLKVAKP*,2,,FALSE,FALSE,144,268,94,70,8,3,4,-1.28604659319299,0.257017732060731,-1.55225231832681,0.322558872358528,-1.39157516829238,0.326483271873749,-1.39001661117938,0.171168875607631,0.0136518461942077,0.0240068707061201,-0.0133851959185973,0.0301499120906169,0.00208478254589478,0.0296235634081609,0.00260668872160394,0.0158896353834879,missense,"A19K,D47G",-1.39001661117938,-1.39981303230877
PSD95-PDZ2 binding CRIPT,1,KVMEIKLIKGPKGLGFSIKGGVGNQHIPGDNSIYVTKIIEGGAAHKVGRLQIGDKILAVNSVGLEDVMHEDAVAALKNTYDVVYLKVAKP*,2,,FALSE,FALSE,196,296,118,174,2,13,5,-1.73633318461551,0.412332604982683,-1.17690051063368,0.218841093025058,-1.6055026478174,0.231594975933776,-1.42535303672006,0.148402580547155,-0.0284073996574583,0.0385141346333178,0.0216993265509113,0.0204553037660244,-0.0173259952807503,0.0210138437268502,-0.000673597578133928,0.0137762364009936,missense,"A19K,D47V",-1.42535303672006,-1.43553791493166
PSD95-PDZ2 binding CRIPT,1,KVMEIKLIKGPKGLGFSIKGGVGNQHIPGDNSIYVTKIIEGGAAHK*GRLQIGDKILAVNSVGLEDVMHEDAVAALKNTYDVVYLKVAKP*,2,,FALSE,TRUE,335,563,206,236,7,14,9,-1.55149764352175,0.240719135617113,-1.32325564843795,0.181683072821983,-1.51742846062666,0.189007400119561,-1.44734426505221,0.115052718489842,-0.0111427428520466,0.0224844920967691,0.00801936014185112,0.0169821051080789,-0.00933455592187249,0.0171496465038448,-0.00271504698645908,0.010680363122051,stop,"A19K,D47*",-1.44734426505221,-1.45777089517452
PSD95-PDZ2 binding CRIPT,1,KVMEIKLIKGPKGLGFSIKGGVGNQHIPGDNSIYVTKIIEGGAAHKYGRLQIGDKILAVNSVGLEDVMHEDAVAALKNTYDVVYLKVAKP*,2,,FALSE,FALSE,204,320,139,153,9,2,8,-1.30409573247604,0.240901133024561,-1.79360389188289,0.349252980196431,-1.41920877482664,0.223663835914499,-1.4431149859938,0.148381192071776,0.0119659572493066,0.022501491656272,-0.035944577629108,0.0326450380152749,-0.000422561523115983,0.0202942092172117,-0.00232244230330869,0.0137742509052428,missense,"A19K,D47Y",-1.4431149859938,-1.45349512320185
PSD95-PDZ2 binding CRIPT,1,KVMEIKLIKGPKGLGFSIKGGVGNQHIPGDNSIYVTKIIEGGAAHKWGRLQIGDKILAVNSVGLEDVMHEDAVAALKNTYDVVYLKVAKP*,2,,FALSE,FALSE,178.333333333333,324,82,129,0,3,4,,,-1.51087535500623,0.331667305567476,-1.58182014875291,0.264869343141291,-1.55419351132827,0.206969529023551,,,-0.00951764827506069,0.0310012867823903,-0.0151771562034086,0.0240330040078076,-0.0126338804093002,0.0192130160346151,missense,"A19K,D47W",-1.55419351132827,-1.56579474657291
PSD95-PDZ2 binding CRIPT,1,KVMEIKLIKGPKGLGFSIKGGVGNQHIPGDNSIYVTKIIEGGAAHKCGRLQIGDKILAVNSVGLEDVMHEDAVAALKNTYDVVYLKVAKP*,2,,FALSE,FALSE,530.333333333333,843,339,409,17,17,28,-1.40491986824215,0.173609950522593,-1.4153458580619,0.152858121072989,-1.33534345690262,0.132955219665251,-1.37859131904532,0.0868592448767965,0.0025484280695634,0.0162161248645171,-0.000588407191494555,0.0142878069947023,0.00718698474554733,0.0120637341006635,0.00366730050347988,0.00806315824578484,missense,"A19K,D47C",-1.37859131904532,-1.38826214072378
PSD95-PDZ2 binding CRIPT,1,KVMEIKLIKGPKGLGFSIKGGVGNQHIPGDNSIYVTKIIEGGAAHKLGRLQIGDKILAVNSVGLEDVMHEDAVAALKNTYDVVYLKVAKP*,2,,FALSE,FALSE,199.666666666667,337,119,143,6,0,9,-1.44267539361378,0.269675490112994,,,-1.36151872808494,0.226033281283547,-1.39500698212571,0.173231007813482,-0.000978145792757457,0.025189174971875,,,0.00481196319805692,0.0205092015956246,0.00214343175105886,0.0160810634614443,missense,"A19K,D47L",-1.39500698212571,-1.40485826293339
PSD95-PDZ2 binding CRIPT,1,KVMEIKLIKGPKGLGFSIKGGVGNQHIPGDNSIYVTKIIEGGAAHKFGRLQIGDKILAVNSVGLEDVMHEDAVAALKNTYDVVYLKVAKP*,2,,FALSE,FALSE,251.333333333333,473,134,147,2,24,9,-1.87840104337821,0.401868578451391,-1.02967717189017,0.193483916231109,-1.37010423912968,0.223673682472764,-1.25768354997958,0.137500351748879,-0.041677319555458,0.0375367369651181,0.0354604446015417,0.0180851421716039,0.0040329541255075,0.0202951026478044,0.0148911889508726,0.0127641806761604,missense,"A19K,D47F",-1.25768354997958,-1.26602521970027
PSD95-PDZ2 binding CRIPT,1,KVMEIKLIKGPKGLGFSINGGVGNQHIPGDNSIYVTKIIEGGAAHKKGRLQIGDKILAVNSVGLEDVMHEDAVAALKNTYDVVYLKVAKP*,2,,FALSE,FALSE,199.666666666667,369,84,146,14,3,11,-1.21336442797136,0.209723576788344,-1.51817595615534,0.329987583657941,-1.30553023309438,0.219390713625431,-1.30282364507895,0.137757442503763,0.0204407604419778,0.0195893363139363,-0.0102000430306125,0.0308442814346878,0.00989209708045037,0.0199064861085987,0.0107008263644575,0.0127880464539841,missense,"A19N,D47K",-1.30282364507895,-1.31166154466344
PSD95-PDZ2 binding CRIPT,1,KVMEIKLIKGPKGLGFSINGGVGNQHIPGDNSIYVTKIIEGGAAHKNGRLQIGDKILAVNSVGLEDVMHEDAVAALKNTYDVVYLKVAKP*,2,,FALSE,FALSE,122,252,52,62,9,9,5,-1.23169065445346,0.252420753130256,-1.04004846340536,0.308941950321684,-1.28436366096089,0.333962360346201,-1.18798845479387,0.168698746765735,0.0187289900276977,0.0235774875739221,0.0344910292350914,0.0288771242756244,0.0118126527283131,0.0303021808770663,0.0213609963068367,0.0156603329094918,missense,"A19N,D47N",-1.18798845479387,-1.19556395892464
PSD95-PDZ2 binding CRIPT,1,KVMEIKLIKGPKGLGFSINGGVGNQHIPGDNSIYVTKIIEGGAAHKTGRLQIGDKILAVNSVGLEDVMHEDAVAALKNTYDVVYLKVAKP*,2,,FALSE,FALSE,279,504,142,191,16,9,9,-1.2666573853647,0.184644919155942,-1.34530010512468,0.229508913118833,-1.45162458491433,0.202933044023412,-1.34909041953286,0.11736472634653,0.0154629049164824,0.0172468516673055,0.00595884192906543,0.021452435966029,-0.00336382035101362,0.0184131942281053,0.0064058739449071,0.0108949871985142,missense,"A19N,D47T",-1.34909041953286,-1.35843693468705
PSD95-PDZ2 binding CRIPT,1,KVMEIKLIKGPKGLGFSINGGVGNQHIPGDNSIYVTKIIEGGAAHKRGRLQIGDKILAVNSVGLEDVMHEDAVAALKNTYDVVYLKVAKP*,2,,FALSE,FALSE,502.666666666667,847,271,390,8,16,12,-1.63274937071418,0.213887032472423,-1.3534052453209,0.172447008400733,-1.54201700983965,0.168509524158121,-1.49395758061317,0.104999981225298,-0.0187321013516258,0.0199782259889675,0.00520124607497788,0.016118800594618,-0.0115656057473205,0.0152897652156202,-0.00704216887500253,0.00974716583853454,missense,"A19N,D47R",-1.49395758061317,-1.50489663586841
PSD95-PDZ2 binding CRIPT,1,KVMEIKLIKGPKGLGFSINGGVGNQHIPGDNSIYVTKIIEGGAAHKMGRLQIGDKILAVNSVGLEDVMHEDAVAALKNTYDVVYLKVAKP*,2,,FALSE,FALSE,138.666666666667,242,100,74,2,1,7,-1.67528483832258,0.418447803823319,-1.90383400299546,0.475463164189458,-1.23471353360291,0.301401560596433,-1.4937163345492,0.217480811913673,-0.0227051481259159,0.0390853278608523,-0.0462479003542965,0.0444420347139141,0.0163176728096513,0.0273477663661119,-0.00701977396248904,0.0201887801853337,missense,"A19N,D47M",-1.4937163345492,-1.50465273776081
PSD95-PDZ2 binding CRIPT,1,KVMEIKLIKGPKGLGFSINGGVGNQHIPGDNSIYVTKIIEGGAAHKIGRLQIGDKILAVNSVGLEDVMHEDAVAALKNTYDVVYLKVAKP*,2,,FALSE,FALSE,239.333333333333,446,124,148,10,4,2,-1.37278663827181,0.221207745428379,-1.54901207046347,0.280418744673334,-1.84029057463459,0.302166742294339,-1.53968915652911,0.150575205482717,0.0055498485983447,0.020662020869582,-0.0130823265927061,0.0262110306829966,-0.0386295524205147,0.0274171953705953,-0.0112874387246588,0.0139779215375502,missense,"A19N,D47I",-1.53968915652911,-1.55113094385963
PSD95-PDZ2 binding CRIPT,1,KVMEIKLIKGPKGLGFSINGGVGNQHIPGDNSIYVTKIIEGGAAHKQGRLQIGDKILAVNSVGLEDVMHEDAVAALKNTYDVVYLKVAKP*,2,,FALSE,FALSE,99,179,53,65,16,3,0,-0.953636212269987,0.246653463184188,-1.37865520460855,0.368163475597603,,,-1.08530428669198,0.204916426990536,0.0447008052376451,0.0230387909519037,0.00284110621198749,0.0344126216187468,,,0.030893184825361,0.0190224262291152,missense,"A19N,D47Q",-1.08530428669198,-1.09175097284753
PSD95-PDZ2 binding CRIPT,1,KVMEIKLIKGPKGLGFSINGGVGNQHIPGDNSIYVTKIIEGGAAHKHGRLQIGDKILAVNSVGLEDVMHEDAVAALKNTYDVVYLKVAKP*,2,,FALSE,FALSE,200.333333333333,370,131,100,6,9,9,-1.47098982204539,0.266348062710781,-1.31996971289309,0.225953963898257,-1.25020863921988,0.260498598335114,-1.34270415809338,0.1437114884039,-0.00362286924053376,0.0248783749395641,0.00832649994268402,0.0211201511781288,0.0149117194781806,0.0236364230890868,0.00699871166366114,0.0133407615318502,missense,"A19N,D47H",-1.34270415809338,-1.35198046839671
PSD95-PDZ2 binding CRIPT,1,KVMEIKLIKGPKGLGFSINGGVGNQHIPGDNSIYVTKIIEGGAAHKPGRLQIGDKILAVNSVGLEDVMHEDAVAALKNTYDVVYLKVAKP*,2,,FALSE,FALSE,232,372,152,172,6,6,13,-1.30645439958176,0.289952422320168,-1.48204365898863,0.247580772690286,-1.30950688933647,0.202769568749323,-1.36239990454119,0.137973102071784,0.0117456447603903,0.027083152036848,-0.00682271976790741,0.0231416314093577,0.00953127391280666,0.0183983612471692,0.00517035222301859,0.0128080661677939,missense,"A19N,D47P",-1.36239990454119,-1.37189273227887
PSD95-PDZ2 binding CRIPT,1,KVMEIKLIKGPKGLGFSINGGVGNQHIPGDNSIYVTKIIEGGAAHKEGRLQIGDKILAVNSVGLEDVMHEDAVAALKNTYDVVYLKVAKP*,2,,FALSE,FALSE,110.333333333333,194,69,68,6,6,7,-1.27530313752245,0.295745582107696,-1.24858447995107,0.296110932880089,-1.20839884848538,0.312237309156389,-1.24535993951307,0.173827067961314,0.0146553440818896,0.0276242650444369,0.0149989516474936,0.0276777957776401,0.0187053441248495,0.0283309514545806,0.0160351917739666,0.016136395824773,missense,"A19N,D47E",-1.24535993951307,-1.25356613447391
PSD95-PDZ2 binding CRIPT,1,KVMEIKLIKGPKGLGFSINGGVGNQHIPGDNSIYVTKIIEGGAAHKDGRLQIGDKILAVNSVGLEDVMHEDAVAALKNTYDVVYLKVAKP*,1,,FALSE,FALSE,134.333333333333,223,68,112,8,2,8,-1.2303345573658,0.266706758052206,-1.57699751806725,0.388239041822225,-1.32213177102362,0.251729936492218,-1.33310879874077,0.165581258209293,0.0188556569591485,0.0249118790585813,-0.0156981553835896,0.0362891055995345,0.0083857512615744,0.0228407957706734,0.00788945047902823,0.0153709359247993,missense,A19N,-1.33310879874077,-1.34227962623875
PSD95-PDZ2 binding CRIPT,1,KVMEIKLIKGPKGLGFSINGGVGNQHIPGDNSIYVTKIIEGGAAHKAGRLQIGDKILAVNSVGLEDVMHEDAVAALKNTYDVVYLKVAKP*,2,,FALSE,FALSE,106.333333333333,192,59,68,9,6,3,-1.14927102781927,0.268464921615095,-1.20115027234501,0.311582920519191,-1.47208221095453,0.343269459601036,-1.2495084949694,0.174977044174749,0.0264274367628289,0.0250761012116447,0.0194326761919576,0.0291239784970153,-0.00522004954984584,0.0311466634851317,0.0156500806763135,0.0162431483092203,missense,"A19N,D47A",-1.2495084949694,-1.25776029544136
PSD95-PDZ2 binding CRIPT,1,KVMEIKLIKGPKGLGFSINGGVGNQHIPGDNSIYVTKIIEGGAAHKGGRLQIGDKILAVNSVGLEDVMHEDAVAALKNTYDVVYLKVAKP*,2,,FALSE,FALSE,210,382,86,162,7,6,9,-1.43394254183173,0.252225000228742,-1.31530869346172,0.276976638775715,-1.400342087117,0.215678895559729,-1.38879507972626,0.141067190884931,-0.000162449373889956,0.0235592031755683,0.00876217025948803,0.0258892934774409,0.00128931338079902,0.019569693117038,0.00272008369093246,0.0130952909503982,missense,"A19N,D47G",-1.38879507972626,-1.39857807243054
PSD95-PDZ2 binding CRIPT,1,KVMEIKLIKGPKGLGFSINGGVGNQHIPGDNSIYVTKIIEGGAAHKVGRLQIGDKILAVNSVGLEDVMHEDAVAALKNTYDVVYLKVAKP*,2,,FALSE,FALSE,286,526,144,188,8,7,2,-1.48844002552476,0.226777052675566,-1.42474224149612,0.233818615043649,-1.64096267532831,0.3537219719737,-1.48961895647949,0.147879353315581,-0.00525281428504856,0.0211822248179005,-0.00146669688924814,0.0218552682713997,-0.0205434721437932,0.0320950755163795,-0.00663941367020607,0.0137276651294765,missense,"A19N,D47V",-1.48961895647949,-1.50051031677844
PSD95-PDZ2 binding CRIPT,1,KVMEIKLIKGPKGLGFSINGGVGNQHIPGDNSIYVTKIIEGGAAHK*GRLQIGDKILAVNSVGLEDVMHEDAVAALKNTYDVVYLKVAKP*,2,,FALSE,TRUE,225,411,108,156,2,10,10,-1.83581663378625,0.404533884153215,-1.22955830087033,0.234953803907515,-1.35580838369645,0.215997073106604,-1.36996046314334,0.147990533216933,-0.0376997013305451,0.0377856911865368,0.0167773483243856,0.0219613755509842,0.00533009311051477,0.0195985630578494,0.00446850430202764,0.0137379859783352,stop,"A19N,D47*",-1.36996046314334,-1.37953640490541
PSD95-PDZ2 binding CRIPT,1,KVMEIKLIKGPKGLGFSINGGVGNQHIPGDNSIYVTKIIEGGAAHKYGRLQIGDKILAVNSVGLEDVMHEDAVAALKNTYDVVYLKVAKP*,2,,FALSE,FALSE,204.333333333333,369,98,146,6,13,24,-1.47016955850423,0.266440708778992,-1.12063559079103,0.233476685569216,-1.06274095988679,0.207059101649118,-1.18472424235364,0.133923170884465,-0.00354625211135881,0.0248870285922252,0.0269584669200404,0.021823307769058,0.0319216589272443,0.0187875733777607,0.0216640136942292,0.0124321103775471,missense,"A19N,D47Y",-1.18472424235364,-1.19226386265007
PSD95-PDZ2 binding CRIPT,1,KVMEIKLIKGPKGLGFSINGGVGNQHIPGDNSIYVTKIIEGGAAHKSGRLQIGDKILAVNSVGLEDVMHEDAVAALKNTYDVVYLKVAKP*,2,,FALSE,FALSE,490.666666666667,855,310,307,108,14,17,-0.895636724972101,0.123832226288215,-1.44704500661045,0.162021630502857,-1.40300752852349,0.157050276297788,-1.1846588033097,0.0833767210462122,0.0501182765592448,0.0115666114626276,-0.00355135945846508,0.0151443297179247,0.00104746370788086,0.0142500067200251,0.0216700884116357,0.00773987497547151,missense,"A19N,D47S",-1.1846588033097,-1.19219770422776
PSD95-PDZ2 binding CRIPT,1,KVMEIKLIKGPKGLGFSINGGVGNQHIPGDNSIYVTKIIEGGAAHKWGRLQIGDKILAVNSVGLEDVMHEDAVAALKNTYDVVYLKVAKP*,2,,FALSE,FALSE,614.666666666667,1003,370,471,11,17,10,-1.58953085401592,0.194842631720217,-1.4418557612558,0.149731768785957,-1.69969059961633,0.150823318630746,-1.57435147425141,0.0932888794502501,-0.0146952540330903,0.0181993741452912,-0.00306631531717313,0.0139955836063667,-0.0258721690139002,0.0136850017375925,-0.0145051474827421,0.00866002229982839,missense,"A19N,D47W",-1.57435147425141,-1.58617430812524
```
